## Supplementary File SF1 for "Novel chromosome-length genome assemblies of three distinct subspecies of pine marten, sable, and yellow-throated marten (genus *Martes*, family Mustelidae)": mmar.hmmer.mammalia.emapper.decorated.gff (part 146 of 158)

```
HiC_scaffold_8	gmst	CDS	88554458	88554536	49.860667	-	1	ID=g18598.t2.CDS1;Parent=g18598.t2
HiC_scaffold_8	gmst	exon	88554458	88554536	49.860667	-	1	ID=g18598.t2.exon1;Parent=g18598.t2
HiC_scaffold_8	AUGUSTUS	gene	88554458	88608379	.	-	.	ID=g18598
HiC_scaffold_8	gmst	mRNA	88554458	88608379	.	-	.	ID=g18598.t2;Parent=g18598;em_target=9694.XP_007082277.1;em_score=1098.8;em_evalue=0.0;em_tcov=.;em_OGs=COG3119@1|root,KOG3731@2759|Eukaryota,38E91@33154|Opisthokonta,3BCUU@33208|Metazoa,3D1EQ@33213|Bilateria,4827H@7711|Chordata,4908D@7742|Vertebrata,3J5CM@40674|Mammalia,3EM7K@33554|Carnivora;em_COG_cat=G;em_desc=Belongs to the sulfatase family;em_max_annot_lvl=33208|Metazoa;em_Preferred_name=GNS;em_EC=3.1.6.14;em_KEGG_ko=ko:K01137;em_KEGG_Pathway=ko00531,ko01100,ko04142,map00531,map01100,map04142;em_KEGG_Module=M00078,M00079;em_KEGG_Reaction=R07808,R07819;em_BRITE=ko00000,ko00001,ko00002,ko01000;em_PFAMs=Sulfatase;em_GOs=GO:0000323,GO:0001775,GO:0002252,GO:0002263,GO:0002274,GO:0002275,GO:0002283,GO:0002366,GO:0002376,GO:0002443,GO:0002444,GO:0002446,GO:0003674,GO:0003824,GO:0005488,GO:0005539,GO:0005575,GO:0005576,GO:0005622,GO:0005623,GO:0005737,GO:0005764,GO:0005766,GO:0005773,GO:0005775,GO:0006022,GO:0006026,GO:0006027,GO:0006082,GO:0006790,GO:0006807,GO:0006810,GO:0006887,GO:0006955,GO:0008150,GO:0008152,GO:0008449,GO:0008484,GO:0009056,GO:0009057,GO:0009987,GO:0012505,GO:0016192,GO:0016787,GO:0016788,GO:0030141,GO:0030203,GO:0031410,GO:0031974,GO:0031982,GO:0031983,GO:0032940,GO:0034774,GO:0035578,GO:0036230,GO:0042119,GO:0042339,GO:0042340,GO:0042582,GO:0043167,GO:0043168,GO:0043170,GO:0043199,GO:0043202,GO:0043226,GO:0043227,GO:0043229,GO:0043231,GO:0043233,GO:0043299,GO:0043312,GO:0043436,GO:0044237,GO:0044248,GO:0044273,GO:0044281,GO:0044422,GO:0044424,GO:0044433,GO:0044437,GO:0044444,GO:0044446,GO:0044464,GO:0045055,GO:0045321,GO:0046903,GO:0050896,GO:0051179,GO:0051234,GO:0060205,GO:0070013,GO:0071704,GO:0097367,GO:0097708,GO:0099503,GO:0101002,GO:1901135,GO:1901136,GO:1901564,GO:1901565,GO:1901575,GO:1901681,GO:1903510,GO:1904813
HiC_scaffold_8	AUGUSTUS	mRNA	88554458	88608379	0.99	-	.	ID=g18598.t1;Parent=g18598;em_target=9694.XP_007082277.1;em_score=1296.9;em_evalue=0.0;em_tcov=.;em_OGs=COG3119@1|root,KOG3731@2759|Eukaryota,38E91@33154|Opisthokonta,3BCUU@33208|Metazoa,3D1EQ@33213|Bilateria,4827H@7711|Chordata,4908D@7742|Vertebrata,3J5CM@40674|Mammalia,3EM7K@33554|Carnivora;em_COG_cat=G;em_desc=Belongs to the sulfatase family;em_max_annot_lvl=33208|Metazoa;em_Preferred_name=GNS;em_EC=3.1.6.14;em_KEGG_ko=ko:K01137;em_KEGG_Pathway=ko00531,ko01100,ko04142,map00531,map01100,map04142;em_KEGG_Module=M00078,M00079;em_KEGG_Reaction=R07808,R07819;em_BRITE=ko00000,ko00001,ko00002,ko01000;em_PFAMs=Sulfatase;em_GOs=GO:0000323,GO:0001775,GO:0002252,GO:0002263,GO:0002274,GO:0002275,GO:0002283,GO:0002366,GO:0002376,GO:0002443,GO:0002444,GO:0002446,GO:0003674,GO:0003824,GO:0005488,GO:0005539,GO:0005575,GO:0005576,GO:0005622,GO:0005623,GO:0005737,GO:0005764,GO:0005766,GO:0005773,GO:0005775,GO:0006022,GO:0006026,GO:0006027,GO:0006082,GO:0006790,GO:0006807,GO:0006810,GO:0006887,GO:0006955,GO:0008150,GO:0008152,GO:0008449,GO:0008484,GO:0009056,GO:0009057,GO:0009987,GO:0012505,GO:0016192,GO:0016787,GO:0016788,GO:0030141,GO:0030203,GO:0031410,GO:0031974,GO:0031982,GO:0031983,GO:0032940,GO:0034774,GO:0035578,GO:0036230,GO:0042119,GO:0042339,GO:0042340,GO:0042582,GO:0043167,GO:0043168,GO:0043170,GO:0043199,GO:0043202,GO:0043226,GO:0043227,GO:0043229,GO:0043231,GO:0043233,GO:0043299,GO:0043312,GO:0043436,GO:0044237,GO:0044248,GO:0044273,GO:0044281,GO:0044422,GO:0044424,GO:0044433,GO:0044437,GO:0044444,GO:0044446,GO:0044464,GO:0045055,GO:0045321,GO:0046903,GO:0050896,GO:0051179,GO:0051234,GO:0060205,GO:0070013,GO:0071704,GO:0097367,GO:0097708,GO:0099503,GO:0101002,GO:1901135,GO:1901136,GO:1901564,GO:1901565,GO:1901575,GO:1901681,GO:1903510,GO:1904813
HiC_scaffold_8	AUGUSTUS	intron	88554537	88557129	1.0	-	.	ID=g18598.t1.intron1;Parent=g18598.t1
HiC_scaffold_8	gmst	intron	88554537	88557129	49.860667	-	0	ID=g18598.t2.intron1;Parent=g18598.t2
HiC_scaffold_8	AUGUSTUS	exon	88557130	88557290	.	-	.	ID=g18598.t1.exon2;Parent=g18598.t1
HiC_scaffold_8	AUGUSTUS	CDS	88557130	88557290	1.0	-	0	ID=g18598.t1.CDS2;Parent=g18598.t1
HiC_scaffold_8	gmst	CDS	88557130	88557290	49.860667	-	0	ID=g18598.t2.CDS2;Parent=g18598.t2
HiC_scaffold_8	gmst	exon	88557130	88557290	49.860667	-	0	ID=g18598.t2.exon2;Parent=g18598.t2
HiC_scaffold_8	AUGUSTUS	intron	88557291	88558876	1.0	-	.	ID=g18598.t1.intron2;Parent=g18598.t1
HiC_scaffold_8	gmst	intron	88557291	88558876	49.860667	-	0	ID=g18598.t2.intron2;Parent=g18598.t2
HiC_scaffold_8	AUGUSTUS	exon	88558877	88558987	.	-	.	ID=g18598.t1.exon3;Parent=g18598.t1
HiC_scaffold_8	AUGUSTUS	CDS	88558877	88558987	1.0	-	0	ID=g18598.t1.CDS3;Parent=g18598.t1
HiC_scaffold_8	gmst	CDS	88558877	88558987	49.860667	-	0	ID=g18598.t2.CDS3;Parent=g18598.t2
HiC_scaffold_8	gmst	exon	88558877	88558987	49.860667	-	0	ID=g18598.t2.exon3;Parent=g18598.t2
HiC_scaffold_8	AUGUSTUS	intron	88558988	88559909	1.0	-	.	ID=g18598.t1.intron3;Parent=g18598.t1
HiC_scaffold_8	gmst	intron	88558988	88559909	49.860667	-	0	ID=g18598.t2.intron3;Parent=g18598.t2
HiC_scaffold_8	AUGUSTUS	exon	88559910	88560017	.	-	.	ID=g18598.t1.exon4;Parent=g18598.t1
HiC_scaffold_8	AUGUSTUS	CDS	88559910	88560017	1.0	-	0	ID=g18598.t1.CDS4;Parent=g18598.t1
HiC_scaffold_8	gmst	CDS	88559910	88560017	49.860667	-	0	ID=g18598.t2.CDS4;Parent=g18598.t2
HiC_scaffold_8	gmst	exon	88559910	88560017	49.860667	-	0	ID=g18598.t2.exon4;Parent=g18598.t2
HiC_scaffold_8	AUGUSTUS	intron	88560018	88582873	1.0	-	.	ID=g18598.t1.intron4;Parent=g18598.t1
HiC_scaffold_8	gmst	intron	88560018	88582873	49.860667	-	0	ID=g18598.t2.intron4;Parent=g18598.t2
HiC_scaffold_8	AUGUSTUS	exon	88582874	88582975	.	-	.	ID=g18598.t1.exon5;Parent=g18598.t1
HiC_scaffold_8	AUGUSTUS	CDS	88582874	88582975	1.0	-	0	ID=g18598.t1.CDS5;Parent=g18598.t1
HiC_scaffold_8	gmst	CDS	88582874	88582975	49.860667	-	0	ID=g18598.t2.CDS5;Parent=g18598.t2
HiC_scaffold_8	gmst	exon	88582874	88582975	49.860667	-	0	ID=g18598.t2.exon5;Parent=g18598.t2
HiC_scaffold_8	AUGUSTUS	intron	88582976	88589998	1.0	-	.	ID=g18598.t1.intron5;Parent=g18598.t1
HiC_scaffold_8	gmst	intron	88582976	88589998	49.860667	-	0	ID=g18598.t2.intron5;Parent=g18598.t2
HiC_scaffold_8	AUGUSTUS	exon	88589999	88590102	.	-	.	ID=g18598.t1.exon6;Parent=g18598.t1
HiC_scaffold_8	AUGUSTUS	CDS	88589999	88590102	1.0	-	2	ID=g18598.t1.CDS6;Parent=g18598.t1
HiC_scaffold_8	gmst	CDS	88589999	88590102	49.860667	-	2	ID=g18598.t2.CDS6;Parent=g18598.t2
HiC_scaffold_8	gmst	exon	88589999	88590102	49.860667	-	2	ID=g18598.t2.exon6;Parent=g18598.t2
HiC_scaffold_8	AUGUSTUS	intron	88590103	88592216	1.0	-	.	ID=g18598.t1.intron6;Parent=g18598.t1
HiC_scaffold_8	gmst	intron	88590103	88592216	49.860667	-	0	ID=g18598.t2.intron6;Parent=g18598.t2
HiC_scaffold_8	AUGUSTUS	exon	88592217	88592335	.	-	.	ID=g18598.t1.exon7;Parent=g18598.t1
HiC_scaffold_8	AUGUSTUS	CDS	88592217	88592335	1.0	-	1	ID=g18598.t1.CDS7;Parent=g18598.t1
HiC_scaffold_8	gmst	CDS	88592217	88592335	49.860667	-	1	ID=g18598.t2.CDS7;Parent=g18598.t2
HiC_scaffold_8	gmst	exon	88592217	88592335	49.860667	-	1	ID=g18598.t2.exon7;Parent=g18598.t2
HiC_scaffold_8	AUGUSTUS	intron	88592336	88593492	1.0	-	.	ID=g18598.t1.intron7;Parent=g18598.t1
HiC_scaffold_8	gmst	intron	88592336	88593492	49.860667	-	0	ID=g18598.t2.intron7;Parent=g18598.t2
HiC_scaffold_8	AUGUSTUS	exon	88593493	88593575	.	-	.	ID=g18598.t1.exon8;Parent=g18598.t1
HiC_scaffold_8	AUGUSTUS	CDS	88593493	88593575	1.0	-	0	ID=g18598.t1.CDS8;Parent=g18598.t1
HiC_scaffold_8	gmst	CDS	88593493	88593575	49.860667	-	0	ID=g18598.t2.CDS8;Parent=g18598.t2
HiC_scaffold_8	gmst	exon	88593493	88593575	49.860667	-	0	ID=g18598.t2.exon8;Parent=g18598.t2
HiC_scaffold_8	AUGUSTUS	intron	88593576	88595229	1.0	-	.	ID=g18598.t1.intron8;Parent=g18598.t1
HiC_scaffold_8	gmst	intron	88593576	88595229	49.860667	-	0	ID=g18598.t2.intron8;Parent=g18598.t2
HiC_scaffold_8	AUGUSTUS	exon	88595230	88595397	.	-	.	ID=g18598.t1.exon9;Parent=g18598.t1
HiC_scaffold_8	AUGUSTUS	CDS	88595230	88595397	1.0	-	0	ID=g18598.t1.CDS9;Parent=g18598.t1
HiC_scaffold_8	gmst	CDS	88595230	88595397	49.860667	-	0	ID=g18598.t2.CDS9;Parent=g18598.t2
HiC_scaffold_8	gmst	exon	88595230	88595397	49.860667	-	0	ID=g18598.t2.exon9;Parent=g18598.t2
HiC_scaffold_8	AUGUSTUS	intron	88595398	88596807	1.0	-	.	ID=g18598.t1.intron9;Parent=g18598.t1
HiC_scaffold_8	gmst	intron	88595398	88596807	49.860667	-	0	ID=g18598.t2.intron9;Parent=g18598.t2
HiC_scaffold_8	AUGUSTUS	exon	88596808	88596906	.	-	.	ID=g18598.t1.exon10;Parent=g18598.t1
HiC_scaffold_8	AUGUSTUS	CDS	88596808	88596906	1.0	-	0	ID=g18598.t1.CDS10;Parent=g18598.t1
HiC_scaffold_8	gmst	CDS	88596808	88596906	49.860667	-	0	ID=g18598.t2.CDS10;Parent=g18598.t2
HiC_scaffold_8	gmst	exon	88596808	88596906	49.860667	-	0	ID=g18598.t2.exon10;Parent=g18598.t2
HiC_scaffold_8	AUGUSTUS	intron	88596907	88597507	1.0	-	.	ID=g18598.t1.intron10;Parent=g18598.t1
HiC_scaffold_8	gmst	intron	88596907	88597507	49.860667	-	0	ID=g18598.t2.intron10;Parent=g18598.t2
HiC_scaffold_8	AUGUSTUS	exon	88597508	88597573	.	-	.	ID=g18598.t1.exon11;Parent=g18598.t1
HiC_scaffold_8	AUGUSTUS	CDS	88597508	88597573	1.0	-	0	ID=g18598.t1.CDS11;Parent=g18598.t1
HiC_scaffold_8	gmst	CDS	88597508	88597573	49.860667	-	0	ID=g18598.t2.CDS11;Parent=g18598.t2
HiC_scaffold_8	gmst	exon	88597508	88597573	49.860667	-	0	ID=g18598.t2.exon11;Parent=g18598.t2
HiC_scaffold_8	AUGUSTUS	intron	88597574	88600129	1.0	-	.	ID=g18598.t1.intron11;Parent=g18598.t1
HiC_scaffold_8	gmst	intron	88597574	88603190	49.860667	-	0	ID=g18598.t2.intron11;Parent=g18598.t2
HiC_scaffold_8	AUGUSTUS	exon	88600130	88600336	.	-	.	ID=g18598.t1.exon12;Parent=g18598.t1
HiC_scaffold_8	AUGUSTUS	CDS	88600130	88600336	0.99	-	0	ID=g18598.t1.CDS12;Parent=g18598.t1
HiC_scaffold_8	AUGUSTUS	intron	88600337	88603190	1.0	-	.	ID=g18598.t1.intron12;Parent=g18598.t1
HiC_scaffold_8	AUGUSTUS	exon	88603191	88603250	.	-	.	ID=g18598.t1.exon13;Parent=g18598.t1
HiC_scaffold_8	AUGUSTUS	CDS	88603191	88603250	1.0	-	0	ID=g18598.t1.CDS13;Parent=g18598.t1
HiC_scaffold_8	gmst	CDS	88603191	88603250	49.860667	-	0	ID=g18598.t2.CDS12;Parent=g18598.t2
HiC_scaffold_8	gmst	exon	88603191	88603250	49.860667	-	0	ID=g18598.t2.exon12;Parent=g18598.t2
HiC_scaffold_8	AUGUSTUS	intron	88603251	88608178	1.0	-	.	ID=g18598.t1.intron13;Parent=g18598.t1
HiC_scaffold_8	gmst	intron	88603251	88608178	49.860667	-	0	ID=g18598.t2.intron12;Parent=g18598.t2
HiC_scaffold_8	AUGUSTUS	exon	88608179	88608379	.	-	.	ID=g18598.t1.exon14;Parent=g18598.t1
HiC_scaffold_8	AUGUSTUS	CDS	88608179	88608379	1.0	-	0	ID=g18598.t1.CDS14;Parent=g18598.t1
HiC_scaffold_8	gmst	CDS	88608179	88608379	49.860667	-	0	ID=g18598.t2.CDS13;Parent=g18598.t2
HiC_scaffold_8	gmst	exon	88608179	88608379	49.860667	-	0	ID=g18598.t2.exon13;Parent=g18598.t2
HiC_scaffold_8	AUGUSTUS	start_codon	88608377	88608379	.	-	0	ID=g18598.t1.start1;Parent=g18598.t1
HiC_scaffold_8	gmst	start_codon	88608377	88608379	49.860667	-	0	ID=g18598.t2.start1;Parent=g18598.t2
HiC_scaffold_8	AUGUSTUS	start_codon	88622679	88622681	.	+	0	ID=g18599.t1.start1;Parent=g18599.t1
HiC_scaffold_8	AUGUSTUS	start_codon	88622679	88622681	.	+	0	ID=g18599.t2.start1;Parent=g18599.t2
HiC_scaffold_8	AUGUSTUS	exon	88622679	88623138	.	+	.	ID=g18599.t1.exon1;Parent=g18599.t1
HiC_scaffold_8	AUGUSTUS	exon	88622679	88623138	.	+	.	ID=g18599.t2.exon1;Parent=g18599.t2
HiC_scaffold_8	AUGUSTUS	CDS	88622679	88623138	1.0	+	0	ID=g18599.t1.CDS1;Parent=g18599.t1
HiC_scaffold_8	AUGUSTUS	CDS	88622679	88623138	1.0	+	0	ID=g18599.t2.CDS1;Parent=g18599.t2
HiC_scaffold_8	AUGUSTUS	mRNA	88622679	88699930	0.94	+	.	ID=g18599.t1;Parent=g18599;em_target=9668.ENSMPUP00000017413;em_score=1475.7;em_evalue=0.0;em_tcov=.;em_OGs=COG5210@1|root,KOG2058@2759|Eukaryota,38CEP@33154|Opisthokonta,3BB59@33208|Metazoa,3CV0P@33213|Bilateria,488K8@7711|Chordata,498KJ@7742|Vertebrata,3JB82@40674|Mammalia,3ER61@33554|Carnivora;em_COG_cat=U;em_desc=TBC1 domain family member 30;em_max_annot_lvl=33208|Metazoa;em_Preferred_name=TBC1D30;em_PFAMs=DUF4682,RabGAP-TBC;em_GOs=GO:0003674,GO:0005096,GO:0005488,GO:0005515,GO:0005575,GO:0005622,GO:0005623,GO:0005737,GO:0005815,GO:0005829,GO:0005856,GO:0005886,GO:0005929,GO:0006810,GO:0006886,GO:0008047,GO:0008104,GO:0008150,GO:0010639,GO:0012505,GO:0015031,GO:0015630,GO:0015833,GO:0016020,GO:0017016,GO:0017137,GO:0019899,GO:0030234,GO:0030695,GO:0031267,GO:0031338,GO:0031344,GO:0031345,GO:0032879,GO:0033036,GO:0033043,GO:0034613,GO:0036064,GO:0042886,GO:0042995,GO:0043085,GO:0043087,GO:0043226,GO:0043228,GO:0043229,GO:0043232,GO:0043547,GO:0044087,GO:0044093,GO:0044422,GO:0044424,GO:0044430,GO:0044441,GO:0044444,GO:0044446,GO:0044463,GO:0044464,GO:0045184,GO:0046907,GO:0048519,GO:0048523,GO:0050789,GO:0050790,GO:0050794,GO:0051020,GO:0051049,GO:0051128,GO:0051129,GO:0051179,GO:0051234,GO:0051336,GO:0051345,GO:0051641,GO:0051649,GO:0060491,GO:0060589,GO:0060627,GO:0065007,GO:0065009,GO:0070727,GO:0071702,GO:0071705,GO:0071944,GO:0090630,GO:0098772,GO:0120025,GO:0120032,GO:0120033,GO:0120035,GO:0120038,GO:1902017,GO:1902018,GO:1902115,GO:1902116
HiC_scaffold_8	AUGUSTUS	gene	88622679	88703592	.	+	.	ID=g18599
HiC_scaffold_8	AUGUSTUS	mRNA	88622679	88703592	1.0	+	.	ID=g18599.t2;Parent=g18599;em_target=9668.ENSMPUP00000017413;em_score=2056.6;em_evalue=0.0;em_tcov=.;em_OGs=COG5210@1|root,KOG2058@2759|Eukaryota,38CEP@33154|Opisthokonta,3BB59@33208|Metazoa,3CV0P@33213|Bilateria,488K8@7711|Chordata,498KJ@7742|Vertebrata,3JB82@40674|Mammalia,3ER61@33554|Carnivora;em_COG_cat=U;em_desc=TBC1 domain family member 30;em_max_annot_lvl=33208|Metazoa;em_Preferred_name=TBC1D30;em_PFAMs=DUF4682,RabGAP-TBC;em_GOs=GO:0003674,GO:0005096,GO:0005488,GO:0005515,GO:0005575,GO:0005622,GO:0005623,GO:0005737,GO:0005815,GO:0005829,GO:0005856,GO:0005886,GO:0005929,GO:0006810,GO:0006886,GO:0008047,GO:0008104,GO:0008150,GO:0010639,GO:0012505,GO:0015031,GO:0015630,GO:0015833,GO:0016020,GO:0017016,GO:0017137,GO:0019899,GO:0030234,GO:0030695,GO:0031267,GO:0031338,GO:0031344,GO:0031345,GO:0032879,GO:0033036,GO:0033043,GO:0034613,GO:0036064,GO:0042886,GO:0042995,GO:0043085,GO:0043087,GO:0043226,GO:0043228,GO:0043229,GO:0043232,GO:0043547,GO:0044087,GO:0044093,GO:0044422,GO:0044424,GO:0044430,GO:0044441,GO:0044444,GO:0044446,GO:0044463,GO:0044464,GO:0045184,GO:0046907,GO:0048519,GO:0048523,GO:0050789,GO:0050790,GO:0050794,GO:0051020,GO:0051049,GO:0051128,GO:0051129,GO:0051179,GO:0051234,GO:0051336,GO:0051345,GO:0051641,GO:0051649,GO:0060491,GO:0060589,GO:0060627,GO:0065007,GO:0065009,GO:0070727,GO:0071702,GO:0071705,GO:0071944,GO:0090630,GO:0098772,GO:0120025,GO:0120032,GO:0120033,GO:0120035,GO:0120038,GO:1902017,GO:1902018,GO:1902115,GO:1902116
HiC_scaffold_8	AUGUSTUS	intron	88623139	88628288	1.0	+	.	ID=g18599.t1.intron1;Parent=g18599.t1
HiC_scaffold_8	AUGUSTUS	intron	88623139	88628288	1.0	+	.	ID=g18599.t2.intron1;Parent=g18599.t2
HiC_scaffold_8	AUGUSTUS	exon	88628289	88628453	.	+	.	ID=g18599.t1.exon2;Parent=g18599.t1
HiC_scaffold_8	AUGUSTUS	exon	88628289	88628453	.	+	.	ID=g18599.t2.exon2;Parent=g18599.t2
HiC_scaffold_8	AUGUSTUS	CDS	88628289	88628453	1.0	+	2	ID=g18599.t1.CDS2;Parent=g18599.t1
HiC_scaffold_8	AUGUSTUS	CDS	88628289	88628453	1.0	+	2	ID=g18599.t2.CDS2;Parent=g18599.t2
HiC_scaffold_8	AUGUSTUS	intron	88628454	88670200	1.0	+	.	ID=g18599.t1.intron2;Parent=g18599.t1
HiC_scaffold_8	AUGUSTUS	intron	88628454	88670200	1.0	+	.	ID=g18599.t2.intron2;Parent=g18599.t2
HiC_scaffold_8	GeneMark.hmm3	start_codon	88642571	88642573	.	+	0	ID=g18599.t3.start1;Parent=g18599.t3
HiC_scaffold_8	GeneMark.hmm3	CDS	88642571	88642631	.	+	0	ID=g18599.t3.CDS1;Parent=g18599.t3
HiC_scaffold_8	GeneMark.hmm3	exon	88642571	88642631	.	+	0	ID=g18599.t3.exon1;Parent=g18599.t3
HiC_scaffold_8	GeneMark.hmm3	mRNA	88642571	88703592	.	+	.	ID=g18599.t3;Parent=g18599;em_target=9707.XP_004413871.1;em_score=1601.4;em_evalue=0.0;em_tcov=.;em_OGs=COG5210@1|root,KOG2058@2759|Eukaryota,38CEP@33154|Opisthokonta,3BB59@33208|Metazoa,3CV0P@33213|Bilateria,488K8@7711|Chordata,498KJ@7742|Vertebrata,3JB82@40674|Mammalia,3ER61@33554|Carnivora;em_COG_cat=U;em_desc=TBC1 domain family member 30;em_max_annot_lvl=33208|Metazoa;em_Preferred_name=TBC1D30;em_PFAMs=DUF4682,RabGAP-TBC;em_GOs=GO:0003674,GO:0005096,GO:0005488,GO:0005515,GO:0005575,GO:0005622,GO:0005623,GO:0005737,GO:0005815,GO:0005829,GO:0005856,GO:0005886,GO:0005929,GO:0006810,GO:0006886,GO:0008047,GO:0008104,GO:0008150,GO:0010639,GO:0012505,GO:0015031,GO:0015630,GO:0015833,GO:0016020,GO:0017016,GO:0017137,GO:0019899,GO:0030234,GO:0030695,GO:0031267,GO:0031338,GO:0031344,GO:0031345,GO:0032879,GO:0033036,GO:0033043,GO:0034613,GO:0036064,GO:0042886,GO:0042995,GO:0043085,GO:0043087,GO:0043226,GO:0043228,GO:0043229,GO:0043232,GO:0043547,GO:0044087,GO:0044093,GO:0044422,GO:0044424,GO:0044430,GO:0044441,GO:0044444,GO:0044446,GO:0044463,GO:0044464,GO:0045184,GO:0046907,GO:0048519,GO:0048523,GO:0050789,GO:0050790,GO:0050794,GO:0051020,GO:0051049,GO:0051128,GO:0051129,GO:0051179,GO:0051234,GO:0051336,GO:0051345,GO:0051641,GO:0051649,GO:0060491,GO:0060589,GO:0060627,GO:0065007,GO:0065009,GO:0070727,GO:0071702,GO:0071705,GO:0071944,GO:0090630,GO:0098772,GO:0120025,GO:0120032,GO:0120033,GO:0120035,GO:0120038,GO:1902017,GO:1902018,GO:1902115,GO:1902116
HiC_scaffold_8	GeneMark.hmm3	intron	88642632	88666110	.	+	1	ID=g18599.t3.intron1;Parent=g18599.t3
HiC_scaffold_8	GeneMark.hmm3	CDS	88666111	88666840	.	+	2	ID=g18599.t3.CDS2;Parent=g18599.t3
HiC_scaffold_8	GeneMark.hmm3	exon	88666111	88666840	.	+	2	ID=g18599.t3.exon2;Parent=g18599.t3
HiC_scaffold_8	GeneMark.hmm3	intron	88666841	88666919	.	+	2	ID=g18599.t3.intron2;Parent=g18599.t3
HiC_scaffold_8	GeneMark.hmm3	CDS	88666920	88667312	.	+	1	ID=g18599.t3.CDS3;Parent=g18599.t3
HiC_scaffold_8	GeneMark.hmm3	exon	88666920	88667312	.	+	1	ID=g18599.t3.exon3;Parent=g18599.t3
HiC_scaffold_8	GeneMark.hmm3	intron	88667313	88667657	.	+	2	ID=g18599.t3.intron3;Parent=g18599.t3
HiC_scaffold_8	GeneMark.hmm3	CDS	88667658	88667788	.	+	1	ID=g18599.t3.CDS4;Parent=g18599.t3
HiC_scaffold_8	GeneMark.hmm3	exon	88667658	88667788	.	+	1	ID=g18599.t3.exon4;Parent=g18599.t3
HiC_scaffold_8	GeneMark.hmm3	intron	88667789	88670200	.	+	1	ID=g18599.t3.intron4;Parent=g18599.t3
HiC_scaffold_8	AUGUSTUS	exon	88670201	88670262	.	+	.	ID=g18599.t1.exon3;Parent=g18599.t1
HiC_scaffold_8	AUGUSTUS	exon	88670201	88670262	.	+	.	ID=g18599.t2.exon3;Parent=g18599.t2
HiC_scaffold_8	GeneMark.hmm3	CDS	88670201	88670262	.	+	2	ID=g18599.t3.CDS5;Parent=g18599.t3
HiC_scaffold_8	GeneMark.hmm3	exon	88670201	88670262	.	+	2	ID=g18599.t3.exon5;Parent=g18599.t3
HiC_scaffold_8	AUGUSTUS	CDS	88670201	88670262	1.0	+	2	ID=g18599.t1.CDS3;Parent=g18599.t1
HiC_scaffold_8	AUGUSTUS	CDS	88670201	88670262	1.0	+	2	ID=g18599.t2.CDS3;Parent=g18599.t2
HiC_scaffold_8	GeneMark.hmm3	intron	88670263	88670768	.	+	0	ID=g18599.t3.intron5;Parent=g18599.t3
HiC_scaffold_8	AUGUSTUS	intron	88670263	88670768	1.0	+	.	ID=g18599.t1.intron3;Parent=g18599.t1
HiC_scaffold_8	AUGUSTUS	intron	88670263	88670768	1.0	+	.	ID=g18599.t2.intron3;Parent=g18599.t2
HiC_scaffold_8	AUGUSTUS	exon	88670769	88670834	.	+	.	ID=g18599.t1.exon4;Parent=g18599.t1
HiC_scaffold_8	AUGUSTUS	exon	88670769	88670834	.	+	.	ID=g18599.t2.exon4;Parent=g18599.t2
HiC_scaffold_8	GeneMark.hmm3	CDS	88670769	88670834	.	+	0	ID=g18599.t3.CDS6;Parent=g18599.t3
HiC_scaffold_8	GeneMark.hmm3	exon	88670769	88670834	.	+	0	ID=g18599.t3.exon6;Parent=g18599.t3
HiC_scaffold_8	AUGUSTUS	CDS	88670769	88670834	1.0	+	0	ID=g18599.t1.CDS4;Parent=g18599.t1
HiC_scaffold_8	AUGUSTUS	CDS	88670769	88670834	1.0	+	0	ID=g18599.t2.CDS4;Parent=g18599.t2
HiC_scaffold_8	GeneMark.hmm3	intron	88670835	88672572	.	+	0	ID=g18599.t3.intron6;Parent=g18599.t3
HiC_scaffold_8	AUGUSTUS	intron	88670835	88672572	1.0	+	.	ID=g18599.t1.intron4;Parent=g18599.t1
HiC_scaffold_8	AUGUSTUS	intron	88670835	88672572	1.0	+	.	ID=g18599.t2.intron4;Parent=g18599.t2
HiC_scaffold_8	AUGUSTUS	exon	88672573	88672698	.	+	.	ID=g18599.t1.exon5;Parent=g18599.t1
HiC_scaffold_8	AUGUSTUS	exon	88672573	88672698	.	+	.	ID=g18599.t2.exon5;Parent=g18599.t2
HiC_scaffold_8	GeneMark.hmm3	CDS	88672573	88672698	.	+	0	ID=g18599.t3.CDS7;Parent=g18599.t3
HiC_scaffold_8	GeneMark.hmm3	exon	88672573	88672698	.	+	0	ID=g18599.t3.exon7;Parent=g18599.t3
HiC_scaffold_8	AUGUSTUS	CDS	88672573	88672698	1.0	+	0	ID=g18599.t1.CDS5;Parent=g18599.t1
HiC_scaffold_8	AUGUSTUS	CDS	88672573	88672698	1.0	+	0	ID=g18599.t2.CDS5;Parent=g18599.t2
HiC_scaffold_8	GeneMark.hmm3	intron	88672699	88674685	.	+	0	ID=g18599.t3.intron7;Parent=g18599.t3
HiC_scaffold_8	AUGUSTUS	intron	88672699	88674685	1.0	+	.	ID=g18599.t1.intron5;Parent=g18599.t1
HiC_scaffold_8	AUGUSTUS	intron	88672699	88674685	1.0	+	.	ID=g18599.t2.intron5;Parent=g18599.t2
HiC_scaffold_8	AUGUSTUS	exon	88674686	88674871	.	+	.	ID=g18599.t1.exon6;Parent=g18599.t1
HiC_scaffold_8	AUGUSTUS	exon	88674686	88674871	.	+	.	ID=g18599.t2.exon6;Parent=g18599.t2
HiC_scaffold_8	GeneMark.hmm3	CDS	88674686	88674871	.	+	0	ID=g18599.t3.CDS8;Parent=g18599.t3
HiC_scaffold_8	GeneMark.hmm3	exon	88674686	88674871	.	+	0	ID=g18599.t3.exon8;Parent=g18599.t3
HiC_scaffold_8	AUGUSTUS	CDS	88674686	88674871	1.0	+	0	ID=g18599.t1.CDS6;Parent=g18599.t1
HiC_scaffold_8	AUGUSTUS	CDS	88674686	88674871	1.0	+	0	ID=g18599.t2.CDS6;Parent=g18599.t2
HiC_scaffold_8	GeneMark.hmm3	intron	88674872	88680624	.	+	0	ID=g18599.t3.intron8;Parent=g18599.t3
HiC_scaffold_8	AUGUSTUS	intron	88674872	88680624	1.0	+	.	ID=g18599.t1.intron6;Parent=g18599.t1
HiC_scaffold_8	AUGUSTUS	intron	88674872	88680624	1.0	+	.	ID=g18599.t2.intron6;Parent=g18599.t2
HiC_scaffold_8	AUGUSTUS	exon	88680625	88680793	.	+	.	ID=g18599.t1.exon7;Parent=g18599.t1
HiC_scaffold_8	AUGUSTUS	exon	88680625	88680793	.	+	.	ID=g18599.t2.exon7;Parent=g18599.t2
HiC_scaffold_8	GeneMark.hmm3	CDS	88680625	88680793	.	+	0	ID=g18599.t3.CDS9;Parent=g18599.t3
HiC_scaffold_8	GeneMark.hmm3	exon	88680625	88680793	.	+	0	ID=g18599.t3.exon9;Parent=g18599.t3
HiC_scaffold_8	AUGUSTUS	CDS	88680625	88680793	1.0	+	0	ID=g18599.t1.CDS7;Parent=g18599.t1
HiC_scaffold_8	AUGUSTUS	CDS	88680625	88680793	1.0	+	0	ID=g18599.t2.CDS7;Parent=g18599.t2
HiC_scaffold_8	GeneMark.hmm3	intron	88680794	88682908	.	+	1	ID=g18599.t3.intron9;Parent=g18599.t3
HiC_scaffold_8	AUGUSTUS	intron	88680794	88682908	1.0	+	.	ID=g18599.t1.intron7;Parent=g18599.t1
HiC_scaffold_8	AUGUSTUS	intron	88680794	88682908	1.0	+	.	ID=g18599.t2.intron7;Parent=g18599.t2
HiC_scaffold_8	AUGUSTUS	exon	88682909	88683077	.	+	.	ID=g18599.t1.exon8;Parent=g18599.t1
HiC_scaffold_8	AUGUSTUS	exon	88682909	88683077	.	+	.	ID=g18599.t2.exon8;Parent=g18599.t2
HiC_scaffold_8	GeneMark.hmm3	CDS	88682909	88683077	.	+	2	ID=g18599.t3.CDS10;Parent=g18599.t3
HiC_scaffold_8	GeneMark.hmm3	exon	88682909	88683077	.	+	2	ID=g18599.t3.exon10;Parent=g18599.t3
HiC_scaffold_8	AUGUSTUS	CDS	88682909	88683077	1.0	+	2	ID=g18599.t1.CDS8;Parent=g18599.t1
HiC_scaffold_8	AUGUSTUS	CDS	88682909	88683077	1.0	+	2	ID=g18599.t2.CDS8;Parent=g18599.t2
HiC_scaffold_8	GeneMark.hmm3	intron	88683078	88687026	.	+	2	ID=g18599.t3.intron10;Parent=g18599.t3
HiC_scaffold_8	AUGUSTUS	intron	88683078	88687026	1.0	+	.	ID=g18599.t1.intron8;Parent=g18599.t1
HiC_scaffold_8	AUGUSTUS	intron	88683078	88687026	1.0	+	.	ID=g18599.t2.intron8;Parent=g18599.t2
HiC_scaffold_8	AUGUSTUS	exon	88687027	88687132	.	+	.	ID=g18599.t1.exon9;Parent=g18599.t1
HiC_scaffold_8	AUGUSTUS	exon	88687027	88687132	.	+	.	ID=g18599.t2.exon9;Parent=g18599.t2
HiC_scaffold_8	GeneMark.hmm3	CDS	88687027	88687132	.	+	1	ID=g18599.t3.CDS11;Parent=g18599.t3
HiC_scaffold_8	GeneMark.hmm3	exon	88687027	88687132	.	+	1	ID=g18599.t3.exon11;Parent=g18599.t3
HiC_scaffold_8	AUGUSTUS	CDS	88687027	88687132	1.0	+	1	ID=g18599.t1.CDS9;Parent=g18599.t1
HiC_scaffold_8	AUGUSTUS	CDS	88687027	88687132	1.0	+	1	ID=g18599.t2.CDS9;Parent=g18599.t2
HiC_scaffold_8	GeneMark.hmm3	intron	88687133	88693733	.	+	0	ID=g18599.t3.intron11;Parent=g18599.t3
HiC_scaffold_8	AUGUSTUS	intron	88687133	88693733	1.0	+	.	ID=g18599.t1.intron9;Parent=g18599.t1
HiC_scaffold_8	AUGUSTUS	intron	88687133	88693733	1.0	+	.	ID=g18599.t2.intron9;Parent=g18599.t2
HiC_scaffold_8	AUGUSTUS	exon	88693734	88693846	.	+	.	ID=g18599.t1.exon10;Parent=g18599.t1
HiC_scaffold_8	AUGUSTUS	exon	88693734	88693846	.	+	.	ID=g18599.t2.exon10;Parent=g18599.t2
HiC_scaffold_8	GeneMark.hmm3	CDS	88693734	88693846	.	+	0	ID=g18599.t3.CDS12;Parent=g18599.t3
HiC_scaffold_8	GeneMark.hmm3	exon	88693734	88693846	.	+	0	ID=g18599.t3.exon12;Parent=g18599.t3
HiC_scaffold_8	AUGUSTUS	CDS	88693734	88693846	1.0	+	0	ID=g18599.t1.CDS10;Parent=g18599.t1
HiC_scaffold_8	AUGUSTUS	CDS	88693734	88693846	1.0	+	0	ID=g18599.t2.CDS10;Parent=g18599.t2
HiC_scaffold_8	GeneMark.hmm3	intron	88693847	88696355	.	+	2	ID=g18599.t3.intron12;Parent=g18599.t3
HiC_scaffold_8	AUGUSTUS	intron	88693847	88696355	1.0	+	.	ID=g18599.t1.intron10;Parent=g18599.t1
HiC_scaffold_8	AUGUSTUS	intron	88693847	88696355	1.0	+	.	ID=g18599.t2.intron10;Parent=g18599.t2
HiC_scaffold_8	AUGUSTUS	exon	88696356	88696495	.	+	.	ID=g18599.t1.exon11;Parent=g18599.t1
HiC_scaffold_8	AUGUSTUS	exon	88696356	88696495	.	+	.	ID=g18599.t2.exon11;Parent=g18599.t2
HiC_scaffold_8	GeneMark.hmm3	CDS	88696356	88696495	.	+	1	ID=g18599.t3.CDS13;Parent=g18599.t3
HiC_scaffold_8	GeneMark.hmm3	exon	88696356	88696495	.	+	1	ID=g18599.t3.exon13;Parent=g18599.t3
HiC_scaffold_8	AUGUSTUS	CDS	88696356	88696495	1.0	+	1	ID=g18599.t1.CDS11;Parent=g18599.t1
HiC_scaffold_8	AUGUSTUS	CDS	88696356	88696495	1.0	+	1	ID=g18599.t2.CDS11;Parent=g18599.t2
HiC_scaffold_8	GeneMark.hmm3	intron	88696496	88699423	.	+	1	ID=g18599.t3.intron13;Parent=g18599.t3
HiC_scaffold_8	AUGUSTUS	intron	88696496	88699423	1.0	+	.	ID=g18599.t1.intron11;Parent=g18599.t1
HiC_scaffold_8	AUGUSTUS	intron	88696496	88699423	1.0	+	.	ID=g18599.t2.intron11;Parent=g18599.t2
HiC_scaffold_8	AUGUSTUS	exon	88699424	88699630	.	+	.	ID=g18599.t1.exon12;Parent=g18599.t1
HiC_scaffold_8	AUGUSTUS	exon	88699424	88699630	.	+	.	ID=g18599.t2.exon12;Parent=g18599.t2
HiC_scaffold_8	GeneMark.hmm3	CDS	88699424	88699630	.	+	2	ID=g18599.t3.CDS14;Parent=g18599.t3
HiC_scaffold_8	GeneMark.hmm3	exon	88699424	88699630	.	+	2	ID=g18599.t3.exon14;Parent=g18599.t3
HiC_scaffold_8	AUGUSTUS	CDS	88699424	88699630	1.0	+	2	ID=g18599.t1.CDS12;Parent=g18599.t1
HiC_scaffold_8	AUGUSTUS	CDS	88699424	88699630	1.0	+	2	ID=g18599.t2.CDS12;Parent=g18599.t2
HiC_scaffold_8	GeneMark.hmm3	intron	88699631	88699796	.	+	1	ID=g18599.t3.intron14;Parent=g18599.t3
HiC_scaffold_8	AUGUSTUS	intron	88699631	88699796	1.0	+	.	ID=g18599.t1.intron12;Parent=g18599.t1
HiC_scaffold_8	AUGUSTUS	intron	88699631	88702810	1.0	+	.	ID=g18599.t2.intron12;Parent=g18599.t2
HiC_scaffold_8	GeneMark.hmm3	CDS	88699797	88699856	.	+	2	ID=g18599.t3.CDS15;Parent=g18599.t3
HiC_scaffold_8	GeneMark.hmm3	exon	88699797	88699856	.	+	2	ID=g18599.t3.exon15;Parent=g18599.t3
HiC_scaffold_8	AUGUSTUS	exon	88699797	88699930	.	+	.	ID=g18599.t1.exon13;Parent=g18599.t1
HiC_scaffold_8	AUGUSTUS	CDS	88699797	88699930	0.94	+	2	ID=g18599.t1.CDS13;Parent=g18599.t1
HiC_scaffold_8	GeneMark.hmm3	intron	88699857	88702810	.	+	1	ID=g18599.t3.intron15;Parent=g18599.t3
HiC_scaffold_8	AUGUSTUS	stop_codon	88699928	88699930	.	+	0	ID=g18599.t1.stop1;Parent=g18599.t1
HiC_scaffold_8	AUGUSTUS	exon	88702811	88703592	.	+	.	ID=g18599.t2.exon13;Parent=g18599.t2
HiC_scaffold_8	GeneMark.hmm3	CDS	88702811	88703592	.	+	2	ID=g18599.t3.CDS16;Parent=g18599.t3
HiC_scaffold_8	GeneMark.hmm3	exon	88702811	88703592	.	+	2	ID=g18599.t3.exon16;Parent=g18599.t3
HiC_scaffold_8	AUGUSTUS	CDS	88702811	88703592	1.0	+	2	ID=g18599.t2.CDS13;Parent=g18599.t2
HiC_scaffold_8	AUGUSTUS	stop_codon	88703590	88703592	.	+	0	ID=g18599.t2.stop1;Parent=g18599.t2
HiC_scaffold_8	GeneMark.hmm3	stop_codon	88703590	88703592	.	+	0	ID=g18599.t3.stop1;Parent=g18599.t3
HiC_scaffold_8	AUGUSTUS	stop_codon	88851166	88851168	.	-	0	ID=g18600.t1.stop1;Parent=g18600.t1
HiC_scaffold_8	AUGUSTUS	exon	88851166	88851287	.	-	.	ID=g18600.t1.exon1;Parent=g18600.t1
HiC_scaffold_8	AUGUSTUS	CDS	88851166	88851287	1.0	-	2	ID=g18600.t1.CDS1;Parent=g18600.t1
HiC_scaffold_8	AUGUSTUS	gene	88851166	88918444	.	-	.	ID=g18600
HiC_scaffold_8	AUGUSTUS	mRNA	88851166	88918444	1.0	-	.	ID=g18600.t1;Parent=g18600;em_target=9668.ENSMPUP00000017412;em_score=900.2;em_evalue=5.6e-274;em_tcov=.;em_OGs=KOG1225@1|root,KOG1225@2759|Eukaryota,39R85@33154|Opisthokonta,3BF5J@33208|Metazoa,3CTRR@33213|Bilateria,4809T@7711|Chordata,494QM@7742|Vertebrata,3J6X9@40674|Mammalia,3EGV1@33554|Carnivora;em_COG_cat=T;em_desc=WNT inhibitory factor 1;em_max_annot_lvl=33208|Metazoa;em_Preferred_name=WIF1;em_KEGG_ko=ko:K01691;em_KEGG_Pathway=ko04310,map04310;em_BRITE=ko00000,ko00001;em_PFAMs=EGF_2,WIF,hEGF;em_GOs=GO:0003674,GO:0005488,GO:0005515,GO:0005575,GO:0005576,GO:0007154,GO:0007165,GO:0007166,GO:0007224,GO:0007275,GO:0007399,GO:0008037,GO:0008038,GO:0008039,GO:0008150,GO:0008589,GO:0009966,GO:0009967,GO:0009968,GO:0009987,GO:0010646,GO:0010647,GO:0010648,GO:0017147,GO:0022008,GO:0023051,GO:0023052,GO:0023056,GO:0023057,GO:0030111,GO:0030154,GO:0030178,GO:0030182,GO:0031012,GO:0031647,GO:0032501,GO:0032502,GO:0044421,GO:0045595,GO:0045597,GO:0045598,GO:0045600,GO:0045880,GO:0048468,GO:0048513,GO:0048518,GO:0048519,GO:0048522,GO:0048523,GO:0048583,GO:0048584,GO:0048585,GO:0048666,GO:0048699,GO:0048731,GO:0048794,GO:0048856,GO:0048869,GO:0050789,GO:0050793,GO:0050794,GO:0050821,GO:0050896,GO:0051094,GO:0051716,GO:0060828,GO:0065007,GO:0065008,GO:0090090
HiC_scaffold_8	AUGUSTUS	intron	88851288	88854291	1.0	-	.	ID=g18600.t1.intron1;Parent=g18600.t1
HiC_scaffold_8	AUGUSTUS	exon	88854292	88854387	.	-	.	ID=g18600.t1.exon2;Parent=g18600.t1
HiC_scaffold_8	AUGUSTUS	CDS	88854292	88854387	1.0	-	2	ID=g18600.t1.CDS2;Parent=g18600.t1
HiC_scaffold_8	AUGUSTUS	intron	88854388	88854888	1.0	-	.	ID=g18600.t1.intron2;Parent=g18600.t1
HiC_scaffold_8	AUGUSTUS	exon	88854889	88854984	.	-	.	ID=g18600.t1.exon3;Parent=g18600.t1
HiC_scaffold_8	AUGUSTUS	CDS	88854889	88854984	1.0	-	2	ID=g18600.t1.CDS3;Parent=g18600.t1
HiC_scaffold_8	AUGUSTUS	intron	88854985	88861378	1.0	-	.	ID=g18600.t1.intron3;Parent=g18600.t1
HiC_scaffold_8	AUGUSTUS	exon	88861379	88861474	.	-	.	ID=g18600.t1.exon4;Parent=g18600.t1
HiC_scaffold_8	AUGUSTUS	CDS	88861379	88861474	1.0	-	2	ID=g18600.t1.CDS4;Parent=g18600.t1
HiC_scaffold_8	AUGUSTUS	intron	88861475	88865534	1.0	-	.	ID=g18600.t1.intron4;Parent=g18600.t1
HiC_scaffold_8	AUGUSTUS	exon	88865535	88865630	.	-	.	ID=g18600.t1.exon5;Parent=g18600.t1
HiC_scaffold_8	AUGUSTUS	CDS	88865535	88865630	1.0	-	2	ID=g18600.t1.CDS5;Parent=g18600.t1
HiC_scaffold_8	AUGUSTUS	intron	88865631	88866596	1.0	-	.	ID=g18600.t1.intron5;Parent=g18600.t1
HiC_scaffold_8	AUGUSTUS	exon	88866597	88866692	.	-	.	ID=g18600.t1.exon6;Parent=g18600.t1
HiC_scaffold_8	AUGUSTUS	CDS	88866597	88866692	1.0	-	2	ID=g18600.t1.CDS6;Parent=g18600.t1
HiC_scaffold_8	AUGUSTUS	intron	88866693	88867523	1.0	-	.	ID=g18600.t1.intron6;Parent=g18600.t1
HiC_scaffold_8	AUGUSTUS	exon	88867524	88867664	.	-	.	ID=g18600.t1.exon7;Parent=g18600.t1
HiC_scaffold_8	AUGUSTUS	CDS	88867524	88867664	1.0	-	2	ID=g18600.t1.CDS7;Parent=g18600.t1
HiC_scaffold_8	AUGUSTUS	intron	88867665	88875939	1.0	-	.	ID=g18600.t1.intron7;Parent=g18600.t1
HiC_scaffold_8	AUGUSTUS	exon	88875940	88876048	.	-	.	ID=g18600.t1.exon8;Parent=g18600.t1
HiC_scaffold_8	AUGUSTUS	CDS	88875940	88876048	1.0	-	0	ID=g18600.t1.CDS8;Parent=g18600.t1
HiC_scaffold_8	AUGUSTUS	intron	88876049	88917446	1.0	-	.	ID=g18600.t1.intron8;Parent=g18600.t1
HiC_scaffold_8	AUGUSTUS	exon	88917447	88917586	.	-	.	ID=g18600.t1.exon9;Parent=g18600.t1
HiC_scaffold_8	AUGUSTUS	CDS	88917447	88917586	1.0	-	2	ID=g18600.t1.CDS9;Parent=g18600.t1
HiC_scaffold_8	AUGUSTUS	intron	88917587	88918296	1.0	-	.	ID=g18600.t1.intron9;Parent=g18600.t1
HiC_scaffold_8	AUGUSTUS	exon	88918297	88918444	.	-	.	ID=g18600.t1.exon10;Parent=g18600.t1
HiC_scaffold_8	AUGUSTUS	CDS	88918297	88918444	1.0	-	0	ID=g18600.t1.CDS10;Parent=g18600.t1
HiC_scaffold_8	AUGUSTUS	start_codon	88918442	88918444	.	-	0	ID=g18600.t1.start1;Parent=g18600.t1
HiC_scaffold_8	AUGUSTUS	start_codon	88978625	88978627	.	+	0	ID=g18601.t1.start1;Parent=g18601.t1
HiC_scaffold_8	AUGUSTUS	exon	88978625	88980146	.	+	.	ID=g18601.t1.exon1;Parent=g18601.t1
HiC_scaffold_8	AUGUSTUS	CDS	88978625	88980146	1.0	+	0	ID=g18601.t1.CDS1;Parent=g18601.t1
HiC_scaffold_8	AUGUSTUS	gene	88978625	89040416	.	+	.	ID=g18601
HiC_scaffold_8	AUGUSTUS	mRNA	88978625	89040416	1.0	+	.	ID=g18601.t1;Parent=g18601;em_target=9713.XP_006731986.1;em_score=2056.6;em_evalue=0.0;em_tcov=.;em_OGs=KOG0147@1|root,KOG0147@2759|Eukaryota,38FH5@33154|Opisthokonta,3BDQY@33208|Metazoa,3CS7Y@33213|Bilateria,47ZJR@7711|Chordata,48Y2T@7742|Vertebrata,3J8CH@40674|Mammalia,3EIXN@33554|Carnivora;em_COG_cat=K;em_desc=LEM domain containing 3;em_max_annot_lvl=33208|Metazoa;em_Preferred_name=LEMD3;em_KEGG_ko=ko:K19410;em_BRITE=ko00000;em_PFAMs=LEM,MSC;em_GOs=GO:0000003,GO:0000278,GO:0000280,GO:0000281,GO:0000910,GO:0001525,GO:0001568,GO:0001667,GO:0001944,GO:0002041,GO:0002044,GO:0003674,GO:0003676,GO:0003677,GO:0003682,GO:0005488,GO:0005515,GO:0005521,GO:0005575,GO:0005622,GO:0005623,GO:0005634,GO:0005635,GO:0005637,GO:0005639,GO:0006355,GO:0006357,GO:0006928,GO:0006996,GO:0006997,GO:0006998,GO:0007049,GO:0007059,GO:0007127,GO:0007275,GO:0007517,GO:0007519,GO:0008150,GO:0009314,GO:0009628,GO:0009653,GO:0009888,GO:0009889,GO:0009966,GO:0009968,GO:0009987,GO:0010165,GO:0010212,GO:0010256,GO:0010468,GO:0010556,GO:0010631,GO:0010646,GO:0010648,GO:0012505,GO:0014706,GO:0016020,GO:0016021,GO:0016043,GO:0016477,GO:0017015,GO:0019219,GO:0019222,GO:0019866,GO:0022402,GO:0022414,GO:0023051,GO:0023057,GO:0030154,GO:0030510,GO:0030512,GO:0030514,GO:0031090,GO:0031224,GO:0031229,GO:0031300,GO:0031301,GO:0031323,GO:0031326,GO:0031490,GO:0031965,GO:0031967,GO:0031975,GO:0032501,GO:0032502,GO:0032925,GO:0032926,GO:0034397,GO:0034398,GO:0035239,GO:0035295,GO:0035914,GO:0040011,GO:0043226,GO:0043227,GO:0043229,GO:0043231,GO:0043534,GO:0043542,GO:0044422,GO:0044424,GO:0044425,GO:0044428,GO:0044446,GO:0044453,GO:0044464,GO:0044821,GO:0045132,GO:0045141,GO:0045143,GO:0048285,GO:0048513,GO:0048514,GO:0048519,GO:0048523,GO:0048583,GO:0048585,GO:0048646,GO:0048731,GO:0048856,GO:0048869,GO:0048870,GO:0050000,GO:0050789,GO:0050794,GO:0050896,GO:0051128,GO:0051171,GO:0051179,GO:0051234,GO:0051252,GO:0051276,GO:0051301,GO:0051303,GO:0051321,GO:0051640,GO:0051641,GO:0051649,GO:0051656,GO:0051674,GO:0051726,GO:0060255,GO:0060537,GO:0060538,GO:0061024,GO:0061061,GO:0061640,GO:0061982,GO:0065007,GO:0070192,GO:0070197,GO:0071840,GO:0072358,GO:0072359,GO:0080090,GO:0090092,GO:0090101,GO:0090130,GO:0090132,GO:0090220,GO:0090287,GO:0090288,GO:0097159,GO:0097240,GO:0098813,GO:0140013,GO:1901363,GO:1903046,GO:1903047,GO:1903053,GO:1903506,GO:1903844,GO:1903845,GO:2000112,GO:2001141
HiC_scaffold_8	AUGUSTUS	intron	88980147	89007168	1.0	+	.	ID=g18601.t1.intron1;Parent=g18601.t1
HiC_scaffold_8	AUGUSTUS	exon	89007169	89007206	.	+	.	ID=g18601.t1.exon2;Parent=g18601.t1
HiC_scaffold_8	AUGUSTUS	CDS	89007169	89007206	1.0	+	2	ID=g18601.t1.CDS2;Parent=g18601.t1
HiC_scaffold_8	AUGUSTUS	intron	89007207	89010719	1.0	+	.	ID=g18601.t1.intron2;Parent=g18601.t1
HiC_scaffold_8	AUGUSTUS	exon	89010720	89010786	.	+	.	ID=g18601.t1.exon3;Parent=g18601.t1
HiC_scaffold_8	AUGUSTUS	CDS	89010720	89010786	1.0	+	0	ID=g18601.t1.CDS3;Parent=g18601.t1
HiC_scaffold_8	AUGUSTUS	intron	89010787	89013018	1.0	+	.	ID=g18601.t1.intron3;Parent=g18601.t1
HiC_scaffold_8	AUGUSTUS	exon	89013019	89013086	.	+	.	ID=g18601.t1.exon4;Parent=g18601.t1
HiC_scaffold_8	AUGUSTUS	CDS	89013019	89013086	1.0	+	2	ID=g18601.t1.CDS4;Parent=g18601.t1
HiC_scaffold_8	AUGUSTUS	intron	89013087	89029194	1.0	+	.	ID=g18601.t1.intron4;Parent=g18601.t1
HiC_scaffold_8	AUGUSTUS	exon	89029195	89029274	.	+	.	ID=g18601.t1.exon5;Parent=g18601.t1
HiC_scaffold_8	AUGUSTUS	CDS	89029195	89029274	1.0	+	0	ID=g18601.t1.CDS5;Parent=g18601.t1
HiC_scaffold_8	AUGUSTUS	intron	89029275	89029360	1.0	+	.	ID=g18601.t1.intron5;Parent=g18601.t1
HiC_scaffold_8	AUGUSTUS	exon	89029361	89029506	.	+	.	ID=g18601.t1.exon6;Parent=g18601.t1
HiC_scaffold_8	AUGUSTUS	CDS	89029361	89029506	1.0	+	1	ID=g18601.t1.CDS6;Parent=g18601.t1
HiC_scaffold_8	AUGUSTUS	intron	89029507	89030525	1.0	+	.	ID=g18601.t1.intron6;Parent=g18601.t1
HiC_scaffold_8	AUGUSTUS	exon	89030526	89030627	.	+	.	ID=g18601.t1.exon7;Parent=g18601.t1
HiC_scaffold_8	AUGUSTUS	CDS	89030526	89030627	1.0	+	2	ID=g18601.t1.CDS7;Parent=g18601.t1
HiC_scaffold_8	AUGUSTUS	intron	89030628	89030735	1.0	+	.	ID=g18601.t1.intron7;Parent=g18601.t1
HiC_scaffold_8	AUGUSTUS	exon	89030736	89030838	.	+	.	ID=g18601.t1.exon8;Parent=g18601.t1
HiC_scaffold_8	AUGUSTUS	CDS	89030736	89030838	1.0	+	2	ID=g18601.t1.CDS8;Parent=g18601.t1
HiC_scaffold_8	AUGUSTUS	intron	89030839	89031507	1.0	+	.	ID=g18601.t1.intron8;Parent=g18601.t1
HiC_scaffold_8	AUGUSTUS	exon	89031508	89031686	.	+	.	ID=g18601.t1.exon9;Parent=g18601.t1
HiC_scaffold_8	AUGUSTUS	CDS	89031508	89031686	1.0	+	1	ID=g18601.t1.CDS9;Parent=g18601.t1
HiC_scaffold_8	AUGUSTUS	intron	89031687	89037766	1.0	+	.	ID=g18601.t1.intron9;Parent=g18601.t1
HiC_scaffold_8	AUGUSTUS	exon	89037767	89037848	.	+	.	ID=g18601.t1.exon10;Parent=g18601.t1
HiC_scaffold_8	AUGUSTUS	CDS	89037767	89037848	1.0	+	2	ID=g18601.t1.CDS10;Parent=g18601.t1
HiC_scaffold_8	AUGUSTUS	intron	89037849	89039740	1.0	+	.	ID=g18601.t1.intron10;Parent=g18601.t1
HiC_scaffold_8	AUGUSTUS	exon	89039741	89039846	.	+	.	ID=g18601.t1.exon11;Parent=g18601.t1
HiC_scaffold_8	AUGUSTUS	CDS	89039741	89039846	1.0	+	1	ID=g18601.t1.CDS11;Parent=g18601.t1
HiC_scaffold_8	AUGUSTUS	intron	89039847	89039947	1.0	+	.	ID=g18601.t1.intron11;Parent=g18601.t1
HiC_scaffold_8	AUGUSTUS	exon	89039948	89040026	.	+	.	ID=g18601.t1.exon12;Parent=g18601.t1
HiC_scaffold_8	AUGUSTUS	CDS	89039948	89040026	1.0	+	0	ID=g18601.t1.CDS12;Parent=g18601.t1
HiC_scaffold_8	AUGUSTUS	intron	89040027	89040252	1.0	+	.	ID=g18601.t1.intron12;Parent=g18601.t1
HiC_scaffold_8	AUGUSTUS	exon	89040253	89040416	.	+	.	ID=g18601.t1.exon13;Parent=g18601.t1
HiC_scaffold_8	AUGUSTUS	CDS	89040253	89040416	1.0	+	2	ID=g18601.t1.CDS13;Parent=g18601.t1
HiC_scaffold_8	AUGUSTUS	stop_codon	89040414	89040416	.	+	0	ID=g18601.t1.stop1;Parent=g18601.t1
HiC_scaffold_8	AUGUSTUS	start_codon	89099991	89099993	.	+	0	ID=g18602.t1.start1;Parent=g18602.t1
HiC_scaffold_8	AUGUSTUS	exon	89099991	89100066	.	+	.	ID=g18602.t1.exon1;Parent=g18602.t1
HiC_scaffold_8	AUGUSTUS	CDS	89099991	89100066	1.0	+	0	ID=g18602.t1.CDS1;Parent=g18602.t1
HiC_scaffold_8	AUGUSTUS	gene	89099991	89236880	.	+	.	ID=g18602
HiC_scaffold_8	AUGUSTUS	mRNA	89099991	89236880	1.0	+	.	ID=g18602.t1;Parent=g18602;em_target=9668.ENSMPUP00000017410;em_score=410.4;em_evalue=3.4e-126;em_tcov=.;em_OGs=COG0229@1|root,KOG0856@2759|Eukaryota,3A5EC@33154|Opisthokonta,3BDF5@33208|Metazoa,3CTJI@33213|Bilateria,48496@7711|Chordata,497NE@7742|Vertebrata,3J7AK@40674|Mammalia,3EMS0@33554|Carnivora;em_COG_cat=O;em_desc=reductase B3;em_max_annot_lvl=33208|Metazoa;em_Preferred_name=MSRB3;em_EC=1.8.4.12;em_KEGG_ko=ko:K07305;em_BRITE=ko00000,ko01000;em_PFAMs=SelR;em_GOs=GO:0003674,GO:0003824,GO:0005488,GO:0005575,GO:0005622,GO:0005623,GO:0005737,GO:0005739,GO:0005783,GO:0005829,GO:0006807,GO:0008150,GO:0008152,GO:0008270,GO:0009987,GO:0012505,GO:0016491,GO:0016667,GO:0016671,GO:0019538,GO:0030091,GO:0033743,GO:0043167,GO:0043169,GO:0043170,GO:0043226,GO:0043227,GO:0043229,GO:0043231,GO:0044237,GO:0044238,GO:0044260,GO:0044267,GO:0044424,GO:0044444,GO:0044464,GO:0046872,GO:0046914,GO:0055114,GO:0071704,GO:1901564
HiC_scaffold_8	AUGUSTUS	intron	89100067	89118243	1.0	+	.	ID=g18602.t1.intron1;Parent=g18602.t1
HiC_scaffold_8	AUGUSTUS	exon	89118244	89118352	.	+	.	ID=g18602.t1.exon2;Parent=g18602.t1
HiC_scaffold_8	AUGUSTUS	CDS	89118244	89118352	1.0	+	2	ID=g18602.t1.CDS2;Parent=g18602.t1
HiC_scaffold_8	AUGUSTUS	intron	89118353	89119970	1.0	+	.	ID=g18602.t1.intron2;Parent=g18602.t1
HiC_scaffold_8	AUGUSTUS	exon	89119971	89120048	.	+	.	ID=g18602.t1.exon3;Parent=g18602.t1
HiC_scaffold_8	AUGUSTUS	CDS	89119971	89120048	1.0	+	1	ID=g18602.t1.CDS3;Parent=g18602.t1
HiC_scaffold_8	AUGUSTUS	intron	89120049	89151494	1.0	+	.	ID=g18602.t1.intron3;Parent=g18602.t1
HiC_scaffold_8	AUGUSTUS	exon	89151495	89151523	.	+	.	ID=g18602.t1.exon4;Parent=g18602.t1
HiC_scaffold_8	AUGUSTUS	CDS	89151495	89151523	1.0	+	1	ID=g18602.t1.CDS4;Parent=g18602.t1
HiC_scaffold_8	AUGUSTUS	intron	89151524	89228367	1.0	+	.	ID=g18602.t1.intron4;Parent=g18602.t1
HiC_scaffold_8	AUGUSTUS	exon	89228368	89228465	.	+	.	ID=g18602.t1.exon5;Parent=g18602.t1
HiC_scaffold_8	AUGUSTUS	CDS	89228368	89228465	1.0	+	2	ID=g18602.t1.CDS5;Parent=g18602.t1
HiC_scaffold_8	AUGUSTUS	intron	89228466	89236712	1.0	+	.	ID=g18602.t1.intron5;Parent=g18602.t1
HiC_scaffold_8	AUGUSTUS	exon	89236713	89236880	.	+	.	ID=g18602.t1.exon6;Parent=g18602.t1
HiC_scaffold_8	AUGUSTUS	CDS	89236713	89236880	1.0	+	0	ID=g18602.t1.CDS6;Parent=g18602.t1
HiC_scaffold_8	AUGUSTUS	stop_codon	89236878	89236880	.	+	0	ID=g18602.t1.stop1;Parent=g18602.t1
HiC_scaffold_8	AUGUSTUS	stop_codon	89822297	89822299	.	-	0	ID=g18603.t1.stop1;Parent=g18603.t1
HiC_scaffold_8	AUGUSTUS	exon	89822297	89822475	.	-	.	ID=g18603.t1.exon1;Parent=g18603.t1
HiC_scaffold_8	AUGUSTUS	CDS	89822297	89822475	1.0	-	2	ID=g18603.t1.CDS1;Parent=g18603.t1
HiC_scaffold_8	AUGUSTUS	gene	89822297	89825408	.	-	.	ID=g18603
HiC_scaffold_8	AUGUSTUS	mRNA	89822297	89825408	0.99	-	.	ID=g18603.t1;Parent=g18603;em_target=9612.ENSCAFP00000038342;em_score=253.3;em_evalue=1.3e-78;em_tcov=.;em_OGs=KOG4811@1|root,KOG4811@2759|Eukaryota,3A4AA@33154|Opisthokonta,3BS5F@33208|Metazoa,3D97W@33213|Bilateria,48ESV@7711|Chordata,49BGT@7742|Vertebrata,3JH38@40674|Mammalia,3EV2E@33554|Carnivora;em_COG_cat=S;em_desc=LLP homolog, long-term synaptic facilitation;em_max_annot_lvl=33208|Metazoa;em_Preferred_name=LLPH;em_PFAMs=Laps;em_GOs=GO:0000902,GO:0001098,GO:0001099,GO:0003674,GO:0005488,GO:0005515,GO:0005575,GO:0005622,GO:0005623,GO:0005634,GO:0005694,GO:0005730,GO:0007275,GO:0007399,GO:0008150,GO:0009653,GO:0009987,GO:0010720,GO:0010975,GO:0010976,GO:0016043,GO:0016049,GO:0022008,GO:0030030,GO:0030154,GO:0030182,GO:0031175,GO:0031344,GO:0031346,GO:0031974,GO:0031981,GO:0032501,GO:0032502,GO:0032989,GO:0032990,GO:0040007,GO:0043226,GO:0043227,GO:0043228,GO:0043229,GO:0043231,GO:0043232,GO:0043233,GO:0044422,GO:0044424,GO:0044428,GO:0044446,GO:0044464,GO:0045595,GO:0045597,GO:0045664,GO:0045666,GO:0048468,GO:0048518,GO:0048522,GO:0048588,GO:0048589,GO:0048666,GO:0048699,GO:0048731,GO:0048812,GO:0048856,GO:0048858,GO:0048869,GO:0050767,GO:0050769,GO:0050773,GO:0050789,GO:0050793,GO:0050794,GO:0051094,GO:0051128,GO:0051130,GO:0051239,GO:0051240,GO:0051960,GO:0051962,GO:0060284,GO:0060560,GO:0060998,GO:0060999,GO:0065007,GO:0070013,GO:0071840,GO:0097484,GO:0120035,GO:0120036,GO:0120039,GO:1900006,GO:1990138,GO:2000026
HiC_scaffold_8	AUGUSTUS	intron	89822476	89825203	1.0	-	.	ID=g18603.t1.intron1;Parent=g18603.t1
HiC_scaffold_8	AUGUSTUS	exon	89825204	89825408	.	-	.	ID=g18603.t1.exon2;Parent=g18603.t1
HiC_scaffold_8	AUGUSTUS	CDS	89825204	89825408	0.99	-	0	ID=g18603.t1.CDS2;Parent=g18603.t1
HiC_scaffold_8	AUGUSTUS	start_codon	89825406	89825408	.	-	0	ID=g18603.t1.start1;Parent=g18603.t1
HiC_scaffold_8	AUGUSTUS	stop_codon	89833053	89833055	.	-	0	ID=g18604.t1.stop1;Parent=g18604.t1
HiC_scaffold_8	AUGUSTUS	exon	89833053	89833259	.	-	.	ID=g18604.t1.exon1;Parent=g18604.t1
HiC_scaffold_8	AUGUSTUS	CDS	89833053	89833259	1.0	-	0	ID=g18604.t1.CDS1;Parent=g18604.t1
HiC_scaffold_8	AUGUSTUS	gene	89833053	89861766	.	-	.	ID=g18604
HiC_scaffold_8	AUGUSTUS	mRNA	89833053	89861766	1.0	-	.	ID=g18604.t1;Parent=g18604;em_target=9707.XP_004415674.1;em_score=486.8;em_evalue=3.4e-149;em_tcov=.;em_OGs=COG0670@1|root,KOG2322@2759|Eukaryota,39TQG@33154|Opisthokonta,3BKNH@33208|Metazoa,3CSDD@33213|Bilateria,47ZQ0@7711|Chordata,48WAM@7742|Vertebrata,3JCYQ@40674|Mammalia,3EUYC@33554|Carnivora;em_COG_cat=T;em_desc=Belongs to the BI1 family;em_max_annot_lvl=33208|Metazoa;em_Preferred_name=TMBIM4;em_KEGG_ko=ko:K06890;em_BRITE=ko00000;em_PFAMs=Bax1-I;em_GOs=GO:0000139,GO:0005575,GO:0005622,GO:0005623,GO:0005737,GO:0005794,GO:0005795,GO:0008150,GO:0009966,GO:0010646,GO:0010941,GO:0012505,GO:0016020,GO:0023051,GO:0031090,GO:0031984,GO:0042981,GO:0043066,GO:0043067,GO:0043069,GO:0043226,GO:0043227,GO:0043229,GO:0043231,GO:0044422,GO:0044424,GO:0044431,GO:0044444,GO:0044446,GO:0044464,GO:0048519,GO:0048523,GO:0048583,GO:0050789,GO:0050794,GO:0050848,GO:0060548,GO:0065007,GO:0098588,GO:0098791,GO:1902531
HiC_scaffold_8	AUGUSTUS	intron	89833260	89833806	1.0	-	.	ID=g18604.t1.intron1;Parent=g18604.t1
HiC_scaffold_8	AUGUSTUS	exon	89833807	89833852	.	-	.	ID=g18604.t1.exon2;Parent=g18604.t1
HiC_scaffold_8	AUGUSTUS	CDS	89833807	89833852	1.0	-	1	ID=g18604.t1.CDS2;Parent=g18604.t1
HiC_scaffold_8	AUGUSTUS	intron	89833853	89841297	1.0	-	.	ID=g18604.t1.intron2;Parent=g18604.t1
HiC_scaffold_8	AUGUSTUS	exon	89841298	89841415	.	-	.	ID=g18604.t1.exon3;Parent=g18604.t1
HiC_scaffold_8	AUGUSTUS	CDS	89841298	89841415	1.0	-	2	ID=g18604.t1.CDS3;Parent=g18604.t1
HiC_scaffold_8	AUGUSTUS	intron	89841416	89843287	1.0	-	.	ID=g18604.t1.intron3;Parent=g18604.t1
HiC_scaffold_8	AUGUSTUS	exon	89843288	89843321	.	-	.	ID=g18604.t1.exon4;Parent=g18604.t1
HiC_scaffold_8	AUGUSTUS	CDS	89843288	89843321	1.0	-	0	ID=g18604.t1.CDS4;Parent=g18604.t1
HiC_scaffold_8	AUGUSTUS	intron	89843322	89845983	1.0	-	.	ID=g18604.t1.intron4;Parent=g18604.t1
HiC_scaffold_8	AUGUSTUS	exon	89845984	89846089	.	-	.	ID=g18604.t1.exon5;Parent=g18604.t1
HiC_scaffold_8	AUGUSTUS	CDS	89845984	89846089	1.0	-	1	ID=g18604.t1.CDS5;Parent=g18604.t1
HiC_scaffold_8	AUGUSTUS	intron	89846090	89847412	1.0	-	.	ID=g18604.t1.intron5;Parent=g18604.t1
HiC_scaffold_8	AUGUSTUS	exon	89847413	89847521	.	-	.	ID=g18604.t1.exon6;Parent=g18604.t1
HiC_scaffold_8	AUGUSTUS	CDS	89847413	89847521	1.0	-	2	ID=g18604.t1.CDS6;Parent=g18604.t1
HiC_scaffold_8	AUGUSTUS	intron	89847522	89861669	1.0	-	.	ID=g18604.t1.intron6;Parent=g18604.t1
HiC_scaffold_8	AUGUSTUS	exon	89861670	89861766	.	-	.	ID=g18604.t1.exon7;Parent=g18604.t1
HiC_scaffold_8	AUGUSTUS	CDS	89861670	89861766	1.0	-	0	ID=g18604.t1.CDS7;Parent=g18604.t1
HiC_scaffold_8	AUGUSTUS	start_codon	89861764	89861766	.	-	0	ID=g18604.t1.start1;Parent=g18604.t1
HiC_scaffold_8	AUGUSTUS	start_codon	89874128	89874130	.	+	0	ID=g18605.t1.start1;Parent=g18605.t1
HiC_scaffold_8	AUGUSTUS	exon	89874128	89874281	.	+	.	ID=g18605.t1.exon1;Parent=g18605.t1
HiC_scaffold_8	AUGUSTUS	CDS	89874128	89874281	1.0	+	0	ID=g18605.t1.CDS1;Parent=g18605.t1
HiC_scaffold_8	AUGUSTUS	gene	89874128	89919425	.	+	.	ID=g18605
HiC_scaffold_8	AUGUSTUS	mRNA	89874128	89919425	1.0	+	.	ID=g18605.t1;Parent=g18605;em_target=9668.ENSMPUP00000017406;em_score=1381.5;em_evalue=0.0;em_tcov=.;em_OGs=COG0515@1|root,KOG1187@2759|Eukaryota,39SAS@33154|Opisthokonta,3BC81@33208|Metazoa,3D0E0@33213|Bilateria,486DX@7711|Chordata,497H7@7742|Vertebrata,3J5T0@40674|Mammalia,3EGXY@33554|Carnivora;em_COG_cat=T;em_desc=Interleukin-1 receptor-associated kinase 3;em_max_annot_lvl=33208|Metazoa;em_Preferred_name=IRAK3;em_EC=2.7.11.1;em_KEGG_ko=ko:K04732;em_KEGG_Pathway=ko04722,map04722;em_BRITE=ko00000,ko00001,ko01000,ko01001;em_PFAMs=Death,Pkinase,Pkinase_Tyr;em_GOs=GO:0000166,GO:0000287,GO:0001817,GO:0001818,GO:0001932,GO:0001933,GO:0001959,GO:0001960,GO:0002218,GO:0002221,GO:0002224,GO:0002237,GO:0002253,GO:0002376,GO:0002643,GO:0002645,GO:0002682,GO:0002683,GO:0002684,GO:0002697,GO:0002698,GO:0002700,GO:0002701,GO:0002718,GO:0002719,GO:0002755,GO:0002757,GO:0002758,GO:0002764,GO:0003674,GO:0003824,GO:0004672,GO:0004674,GO:0005488,GO:0005515,GO:0005524,GO:0005575,GO:0005622,GO:0005623,GO:0005634,GO:0005737,GO:0006355,GO:0006464,GO:0006468,GO:0006469,GO:0006793,GO:0006796,GO:0006807,GO:0007154,GO:0007165,GO:0007166,GO:0008144,GO:0008150,GO:0008152,GO:0009605,GO:0009607,GO:0009615,GO:0009617,GO:0009889,GO:0009892,GO:0009894,GO:0009895,GO:0009966,GO:0009968,GO:0009987,GO:0010033,GO:0010243,GO:0010468,GO:0010556,GO:0010563,GO:0010605,GO:0010646,GO:0010648,GO:0010932,GO:0010933,GO:0010935,GO:0010936,GO:0014070,GO:0016301,GO:0016310,GO:0016740,GO:0016772,GO:0016773,GO:0017076,GO:0019219,GO:0019220,GO:0019221,GO:0019222,GO:0019538,GO:0023051,GO:0023052,GO:0023057,GO:0030554,GO:0031323,GO:0031324,GO:0031326,GO:0031347,GO:0031348,GO:0031349,GO:0031399,GO:0031400,GO:0032088,GO:0032268,GO:0032269,GO:0032494,GO:0032496,GO:0032553,GO:0032555,GO:0032559,GO:0032655,GO:0032675,GO:0032680,GO:0032695,GO:0032715,GO:0032720,GO:0033673,GO:0033993,GO:0034097,GO:0034121,GO:0034122,GO:0035639,GO:0036094,GO:0036211,GO:0042176,GO:0042177,GO:0042221,GO:0042325,GO:0042326,GO:0042802,GO:0042803,GO:0043086,GO:0043167,GO:0043168,GO:0043169,GO:0043170,GO:0043207,GO:0043226,GO:0043227,GO:0043229,GO:0043231,GO:0043242,GO:0043244,GO:0043330,GO:0043331,GO:0043405,GO:0043407,GO:0043408,GO:0043409,GO:0043412,GO:0043433,GO:0043549,GO:0044092,GO:0044093,GO:0044237,GO:0044238,GO:0044260,GO:0044267,GO:0044424,GO:0044464,GO:0045088,GO:0045089,GO:0045824,GO:0045859,GO:0045936,GO:0046777,GO:0046872,GO:0046982,GO:0046983,GO:0048518,GO:0048519,GO:0048523,GO:0048583,GO:0048584,GO:0048585,GO:0050776,GO:0050777,GO:0050778,GO:0050789,GO:0050790,GO:0050793,GO:0050794,GO:0050896,GO:0051090,GO:0051091,GO:0051092,GO:0051094,GO:0051128,GO:0051129,GO:0051171,GO:0051172,GO:0051174,GO:0051239,GO:0051240,GO:0051241,GO:0051246,GO:0051248,GO:0051252,GO:0051338,GO:0051348,GO:0051704,GO:0051707,GO:0051716,GO:0060255,GO:0060759,GO:0060761,GO:0065007,GO:0065009,GO:0070498,GO:0070555,GO:0070887,GO:0071310,GO:0071345,GO:0071347,GO:0071704,GO:0071900,GO:0071901,GO:0080090,GO:0080134,GO:0097159,GO:0097367,GO:0140096,GO:1901265,GO:1901363,GO:1901564,GO:1901698,GO:1901700,GO:1902531,GO:1902532,GO:1903506,GO:1903555,GO:1903556,GO:2000026,GO:2000112,GO:2001141
HiC_scaffold_8	AUGUSTUS	intron	89874282	89888516	1.0	+	.	ID=g18605.t1.intron1;Parent=g18605.t1
HiC_scaffold_8	AUGUSTUS	exon	89888517	89888699	.	+	.	ID=g18605.t1.exon2;Parent=g18605.t1
HiC_scaffold_8	AUGUSTUS	CDS	89888517	89888699	1.0	+	2	ID=g18605.t1.CDS2;Parent=g18605.t1
HiC_scaffold_8	AUGUSTUS	intron	89888700	89891454	1.0	+	.	ID=g18605.t1.intron2;Parent=g18605.t1
HiC_scaffold_8	AUGUSTUS	exon	89891455	89891519	.	+	.	ID=g18605.t1.exon3;Parent=g18605.t1
HiC_scaffold_8	AUGUSTUS	CDS	89891455	89891519	1.0	+	2	ID=g18605.t1.CDS3;Parent=g18605.t1
HiC_scaffold_8	AUGUSTUS	intron	89891520	89892142	1.0	+	.	ID=g18605.t1.intron3;Parent=g18605.t1
HiC_scaffold_8	AUGUSTUS	exon	89892143	89892197	.	+	.	ID=g18605.t1.exon4;Parent=g18605.t1
HiC_scaffold_8	AUGUSTUS	CDS	89892143	89892197	1.0	+	0	ID=g18605.t1.CDS4;Parent=g18605.t1
HiC_scaffold_8	AUGUSTUS	intron	89892198	89893445	1.0	+	.	ID=g18605.t1.intron4;Parent=g18605.t1
HiC_scaffold_8	AUGUSTUS	exon	89893446	89893597	.	+	.	ID=g18605.t1.exon5;Parent=g18605.t1
HiC_scaffold_8	AUGUSTUS	CDS	89893446	89893597	1.0	+	2	ID=g18605.t1.CDS5;Parent=g18605.t1
HiC_scaffold_8	AUGUSTUS	intron	89893598	89897282	1.0	+	.	ID=g18605.t1.intron5;Parent=g18605.t1
HiC_scaffold_8	AUGUSTUS	exon	89897283	89897347	.	+	.	ID=g18605.t1.exon6;Parent=g18605.t1
HiC_scaffold_8	AUGUSTUS	CDS	89897283	89897347	1.0	+	0	ID=g18605.t1.CDS6;Parent=g18605.t1
HiC_scaffold_8	AUGUSTUS	intron	89897348	89903463	1.0	+	.	ID=g18605.t1.intron6;Parent=g18605.t1
HiC_scaffold_8	AUGUSTUS	exon	89903464	89903578	.	+	.	ID=g18605.t1.exon7;Parent=g18605.t1
HiC_scaffold_8	AUGUSTUS	CDS	89903464	89903578	1.0	+	1	ID=g18605.t1.CDS7;Parent=g18605.t1
HiC_scaffold_8	AUGUSTUS	intron	89903579	89904498	1.0	+	.	ID=g18605.t1.intron7;Parent=g18605.t1
HiC_scaffold_8	AUGUSTUS	exon	89904499	89904617	.	+	.	ID=g18605.t1.exon8;Parent=g18605.t1
HiC_scaffold_8	AUGUSTUS	CDS	89904499	89904617	1.0	+	0	ID=g18605.t1.CDS8;Parent=g18605.t1
HiC_scaffold_8	AUGUSTUS	intron	89904618	89916348	1.0	+	.	ID=g18605.t1.intron8;Parent=g18605.t1
HiC_scaffold_8	AUGUSTUS	exon	89916349	89916547	.	+	.	ID=g18605.t1.exon9;Parent=g18605.t1
HiC_scaffold_8	AUGUSTUS	CDS	89916349	89916547	1.0	+	1	ID=g18605.t1.CDS9;Parent=g18605.t1
HiC_scaffold_8	AUGUSTUS	intron	89916548	89916816	1.0	+	.	ID=g18605.t1.intron9;Parent=g18605.t1
HiC_scaffold_8	AUGUSTUS	exon	89916817	89916879	.	+	.	ID=g18605.t1.exon10;Parent=g18605.t1
HiC_scaffold_8	AUGUSTUS	CDS	89916817	89916879	1.0	+	0	ID=g18605.t1.CDS10;Parent=g18605.t1
HiC_scaffold_8	AUGUSTUS	intron	89916880	89916967	1.0	+	.	ID=g18605.t1.intron10;Parent=g18605.t1
HiC_scaffold_8	AUGUSTUS	exon	89916968	89917132	.	+	.	ID=g18605.t1.exon11;Parent=g18605.t1
HiC_scaffold_8	AUGUSTUS	CDS	89916968	89917132	1.0	+	0	ID=g18605.t1.CDS11;Parent=g18605.t1
HiC_scaffold_8	AUGUSTUS	intron	89917133	89918909	1.0	+	.	ID=g18605.t1.intron11;Parent=g18605.t1
HiC_scaffold_8	AUGUSTUS	exon	89918910	89919425	.	+	.	ID=g18605.t1.exon12;Parent=g18605.t1
HiC_scaffold_8	AUGUSTUS	CDS	89918910	89919425	1.0	+	0	ID=g18605.t1.CDS12;Parent=g18605.t1
HiC_scaffold_8	AUGUSTUS	stop_codon	89919423	89919425	.	+	0	ID=g18605.t1.stop1;Parent=g18605.t1
HiC_scaffold_8	AUGUSTUS	start_codon	89957723	89957725	.	+	0	ID=g18606.t1.start1;Parent=g18606.t1
HiC_scaffold_8	AUGUSTUS	exon	89957723	89957909	.	+	.	ID=g18606.t1.exon1;Parent=g18606.t1
HiC_scaffold_8	AUGUSTUS	CDS	89957723	89957909	1.0	+	0	ID=g18606.t1.CDS1;Parent=g18606.t1
HiC_scaffold_8	AUGUSTUS	gene	89957723	89987604	.	+	.	ID=g18606
HiC_scaffold_8	AUGUSTUS	mRNA	89957723	89987604	1.0	+	.	ID=g18606.t1;Parent=g18606;em_target=9668.ENSMPUP00000017405;em_score=2378.5;em_evalue=0.0;em_tcov=.;em_OGs=COG0507@1|root,2QWCN@2759|Eukaryota,38G5G@33154|Opisthokonta,3BFEP@33208|Metazoa,3CXUA@33213|Bilateria,488G1@7711|Chordata,48X17@7742|Vertebrata,3JBYK@40674|Mammalia,3EK5N@33554|Carnivora;em_COG_cat=L;em_desc=Helicase (DNA) B;em_max_annot_lvl=33208|Metazoa;em_Preferred_name=HELB;em_EC=3.6.4.12;em_KEGG_ko=ko:K15254;em_BRITE=ko00000,ko01000,ko03032;em_PFAMs=AAA_30,UvrD_C_2;em_GOs=GO:0000018,GO:0003674,GO:0003676,GO:0003678,GO:0003723,GO:0003724,GO:0003824,GO:0004003,GO:0004004,GO:0004386,GO:0005488,GO:0005575,GO:0005622,GO:0005623,GO:0005634,GO:0005694,GO:0005737,GO:0006139,GO:0006259,GO:0006260,GO:0006261,GO:0006269,GO:0006282,GO:0006396,GO:0006725,GO:0006807,GO:0006950,GO:0006974,GO:0006996,GO:0008026,GO:0008094,GO:0008150,GO:0008152,GO:0008186,GO:0009058,GO:0009059,GO:0009892,GO:0009987,GO:0010467,GO:0010569,GO:0010605,GO:0016043,GO:0016070,GO:0016462,GO:0016787,GO:0016817,GO:0016818,GO:0016887,GO:0017111,GO:0017116,GO:0018130,GO:0019219,GO:0019222,GO:0019438,GO:0031323,GO:0031324,GO:0032392,GO:0032508,GO:0032774,GO:0033554,GO:0034641,GO:0034645,GO:0034654,GO:0035861,GO:0042623,GO:0043139,GO:0043141,GO:0043142,GO:0043170,GO:0043226,GO:0043227,GO:0043228,GO:0043229,GO:0043231,GO:0043232,GO:0044237,GO:0044238,GO:0044249,GO:0044260,GO:0044271,GO:0044422,GO:0044424,GO:0044427,GO:0044446,GO:0044464,GO:0045738,GO:0045910,GO:0045934,GO:0046483,GO:0048519,GO:0048523,GO:0048583,GO:0048585,GO:0050789,GO:0050794,GO:0050896,GO:0051052,GO:0051053,GO:0051171,GO:0051172,GO:0051276,GO:0051716,GO:0060255,GO:0065007,GO:0070035,GO:0071103,GO:0071704,GO:0071840,GO:0080090,GO:0080134,GO:0080135,GO:0090304,GO:0090734,GO:0097159,GO:0140097,GO:0140098,GO:1901360,GO:1901362,GO:1901363,GO:1901576,GO:1903775,GO:2000042,GO:2000779,GO:2000780,GO:2001020,GO:2001021
HiC_scaffold_8	AUGUSTUS	intron	89957910	89959771	1.0	+	.	ID=g18606.t1.intron1;Parent=g18606.t1
HiC_scaffold_8	AUGUSTUS	exon	89959772	89960182	.	+	.	ID=g18606.t1.exon2;Parent=g18606.t1
HiC_scaffold_8	AUGUSTUS	CDS	89959772	89960182	1.0	+	2	ID=g18606.t1.CDS2;Parent=g18606.t1
HiC_scaffold_8	AUGUSTUS	intron	89960183	89961091	1.0	+	.	ID=g18606.t1.intron2;Parent=g18606.t1
HiC_scaffold_8	AUGUSTUS	exon	89961092	89961261	.	+	.	ID=g18606.t1.exon3;Parent=g18606.t1
HiC_scaffold_8	AUGUSTUS	CDS	89961092	89961261	1.0	+	2	ID=g18606.t1.CDS3;Parent=g18606.t1
HiC_scaffold_8	AUGUSTUS	intron	89961262	89963342	1.0	+	.	ID=g18606.t1.intron3;Parent=g18606.t1
HiC_scaffold_8	AUGUSTUS	exon	89963343	89964221	.	+	.	ID=g18606.t1.exon4;Parent=g18606.t1
HiC_scaffold_8	AUGUSTUS	CDS	89963343	89964221	1.0	+	0	ID=g18606.t1.CDS4;Parent=g18606.t1
HiC_scaffold_8	AUGUSTUS	intron	89964222	89967160	1.0	+	.	ID=g18606.t1.intron4;Parent=g18606.t1
HiC_scaffold_8	AUGUSTUS	exon	89967161	89967338	.	+	.	ID=g18606.t1.exon5;Parent=g18606.t1
HiC_scaffold_8	AUGUSTUS	CDS	89967161	89967338	1.0	+	0	ID=g18606.t1.CDS5;Parent=g18606.t1
HiC_scaffold_8	AUGUSTUS	intron	89967339	89968501	1.0	+	.	ID=g18606.t1.intron5;Parent=g18606.t1
HiC_scaffold_8	AUGUSTUS	exon	89968502	89968643	.	+	.	ID=g18606.t1.exon6;Parent=g18606.t1
HiC_scaffold_8	AUGUSTUS	CDS	89968502	89968643	1.0	+	2	ID=g18606.t1.CDS6;Parent=g18606.t1
HiC_scaffold_8	AUGUSTUS	intron	89968644	89970874	1.0	+	.	ID=g18606.t1.intron6;Parent=g18606.t1
HiC_scaffold_8	AUGUSTUS	exon	89970875	89971029	.	+	.	ID=g18606.t1.exon7;Parent=g18606.t1
HiC_scaffold_8	AUGUSTUS	CDS	89970875	89971029	1.0	+	1	ID=g18606.t1.CDS7;Parent=g18606.t1
HiC_scaffold_8	AUGUSTUS	intron	89971030	89973883	1.0	+	.	ID=g18606.t1.intron7;Parent=g18606.t1
HiC_scaffold_8	AUGUSTUS	exon	89973884	89973965	.	+	.	ID=g18606.t1.exon8;Parent=g18606.t1
HiC_scaffold_8	AUGUSTUS	CDS	89973884	89973965	1.0	+	2	ID=g18606.t1.CDS8;Parent=g18606.t1
HiC_scaffold_8	AUGUSTUS	intron	89973966	89974697	1.0	+	.	ID=g18606.t1.intron8;Parent=g18606.t1
HiC_scaffold_8	AUGUSTUS	exon	89974698	89974757	.	+	.	ID=g18606.t1.exon9;Parent=g18606.t1
HiC_scaffold_8	AUGUSTUS	CDS	89974698	89974757	1.0	+	1	ID=g18606.t1.CDS9;Parent=g18606.t1
HiC_scaffold_8	AUGUSTUS	intron	89974758	89975949	1.0	+	.	ID=g18606.t1.intron9;Parent=g18606.t1
HiC_scaffold_8	AUGUSTUS	exon	89975950	89976178	.	+	.	ID=g18606.t1.exon10;Parent=g18606.t1
HiC_scaffold_8	AUGUSTUS	CDS	89975950	89976178	1.0	+	1	ID=g18606.t1.CDS10;Parent=g18606.t1
HiC_scaffold_8	AUGUSTUS	intron	89976179	89977144	1.0	+	.	ID=g18606.t1.intron10;Parent=g18606.t1
HiC_scaffold_8	AUGUSTUS	exon	89977145	89977288	.	+	.	ID=g18606.t1.exon11;Parent=g18606.t1
HiC_scaffold_8	AUGUSTUS	CDS	89977145	89977288	1.0	+	0	ID=g18606.t1.CDS11;Parent=g18606.t1
HiC_scaffold_8	AUGUSTUS	intron	89977289	89983237	1.0	+	.	ID=g18606.t1.intron11;Parent=g18606.t1
HiC_scaffold_8	AUGUSTUS	exon	89983238	89983738	.	+	.	ID=g18606.t1.exon12;Parent=g18606.t1
HiC_scaffold_8	AUGUSTUS	CDS	89983238	89983738	1.0	+	0	ID=g18606.t1.CDS12;Parent=g18606.t1
HiC_scaffold_8	AUGUSTUS	intron	89983739	89987499	1.0	+	.	ID=g18606.t1.intron12;Parent=g18606.t1
HiC_scaffold_8	AUGUSTUS	exon	89987500	89987604	.	+	.	ID=g18606.t1.exon13;Parent=g18606.t1
HiC_scaffold_8	AUGUSTUS	CDS	89987500	89987604	1.0	+	0	ID=g18606.t1.CDS13;Parent=g18606.t1
HiC_scaffold_8	AUGUSTUS	stop_codon	89987602	89987604	.	+	0	ID=g18606.t1.stop1;Parent=g18606.t1
HiC_scaffold_8	AUGUSTUS	stop_codon	89993887	89993889	.	-	0	ID=g18607.t1.stop1;Parent=g18607.t1
HiC_scaffold_8	AUGUSTUS	stop_codon	89993887	89993889	.	-	0	ID=g18607.t2.stop1;Parent=g18607.t2
HiC_scaffold_8	AUGUSTUS	stop_codon	89993887	89993889	.	-	0	ID=g18607.t3.stop1;Parent=g18607.t3
HiC_scaffold_8	AUGUSTUS	stop_codon	89993887	89993889	.	-	0	ID=g18607.t4.stop1;Parent=g18607.t4
HiC_scaffold_8	AUGUSTUS	exon	89993887	89994114	.	-	.	ID=g18607.t1.exon1;Parent=g18607.t1
HiC_scaffold_8	AUGUSTUS	exon	89993887	89994114	.	-	.	ID=g18607.t2.exon1;Parent=g18607.t2
HiC_scaffold_8	AUGUSTUS	exon	89993887	89994114	.	-	.	ID=g18607.t3.exon1;Parent=g18607.t3
HiC_scaffold_8	AUGUSTUS	exon	89993887	89994114	.	-	.	ID=g18607.t4.exon1;Parent=g18607.t4
HiC_scaffold_8	AUGUSTUS	CDS	89993887	89994114	1.0	-	0	ID=g18607.t1.CDS1;Parent=g18607.t1
HiC_scaffold_8	AUGUSTUS	CDS	89993887	89994114	1.0	-	0	ID=g18607.t2.CDS1;Parent=g18607.t2
HiC_scaffold_8	AUGUSTUS	CDS	89993887	89994114	1.0	-	0	ID=g18607.t3.CDS1;Parent=g18607.t3
HiC_scaffold_8	AUGUSTUS	CDS	89993887	89994114	1.0	-	0	ID=g18607.t4.CDS1;Parent=g18607.t4
HiC_scaffold_8	AUGUSTUS	gene	89993887	90174689	.	-	.	ID=g18607
HiC_scaffold_8	AUGUSTUS	mRNA	89993887	90174689	0.99	-	.	ID=g18607.t1;Parent=g18607;em_target=29073.XP_008682602.1;em_score=2326.6;em_evalue=0.0;em_tcov=.;em_OGs=KOG3528@1|root,KOG3528@2759|Eukaryota,38EC1@33154|Opisthokonta,3BGHJ@33208|Metazoa,3CWPV@33213|Bilateria,480JC@7711|Chordata,48W17@7742|Vertebrata,3J2NV@40674|Mammalia,3EQCX@33554|Carnivora;em_COG_cat=T;em_desc=Glutamate receptor interacting protein 1;em_max_annot_lvl=33208|Metazoa;em_Preferred_name=GRIP1;em_KEGG_ko=ko:K20251;em_BRITE=ko00000,ko04131;em_PFAMs=PDZ;em_GOs=GO:0000060,GO:0003674,GO:0003712,GO:0003713,GO:0003824,GO:0004385,GO:0005102,GO:0005198,GO:0005488,GO:0005515,GO:0005575,GO:0005622,GO:0005623,GO:0005737,GO:0005768,GO:0005798,GO:0005829,GO:0005886,GO:0006139,GO:0006163,GO:0006355,GO:0006606,GO:0006725,GO:0006753,GO:0006793,GO:0006796,GO:0006807,GO:0006810,GO:0006886,GO:0006913,GO:0007154,GO:0007163,GO:0007165,GO:0007267,GO:0007268,GO:0007275,GO:0007399,GO:0007517,GO:0008013,GO:0008022,GO:0008104,GO:0008134,GO:0008150,GO:0008152,GO:0009058,GO:0009116,GO:0009117,GO:0009119,GO:0009123,GO:0009126,GO:0009132,GO:0009135,GO:0009150,GO:0009161,GO:0009165,GO:0009167,GO:0009179,GO:0009185,GO:0009259,GO:0009653,GO:0009719,GO:0009725,GO:0009755,GO:0009887,GO:0009889,GO:0009891,GO:0009893,GO:0009987,GO:0010033,GO:0010468,GO:0010556,GO:0010557,GO:0010604,GO:0010628,GO:0010720,GO:0010975,GO:0010976,GO:0012505,GO:0014069,GO:0014070,GO:0015031,GO:0015833,GO:0016020,GO:0016043,GO:0016203,GO:0016204,GO:0016301,GO:0016310,GO:0016323,GO:0016740,GO:0016772,GO:0016776,GO:0017038,GO:0018130,GO:0019205,GO:0019219,GO:0019222,GO:0019438,GO:0019637,GO:0019693,GO:0022008,GO:0022603,GO:0022604,GO:0023052,GO:0030154,GO:0030159,GO:0030424,GO:0030425,GO:0030518,GO:0030521,GO:0030522,GO:0031323,GO:0031325,GO:0031326,GO:0031328,GO:0031344,GO:0031346,GO:0031410,GO:0031503,GO:0031594,GO:0031982,GO:0032279,GO:0032501,GO:0032502,GO:0032870,GO:0032947,GO:0033036,GO:0033267,GO:0033365,GO:0033993,GO:0034504,GO:0034613,GO:0034641,GO:0034654,GO:0035088,GO:0035254,GO:0035255,GO:0035257,GO:0035258,GO:0035259,GO:0035556,GO:0036477,GO:0042221,GO:0042278,GO:0042886,GO:0042995,GO:0043005,GO:0043025,GO:0043113,GO:0043195,GO:0043226,GO:0043227,GO:0043229,GO:0043401,GO:0043679,GO:0044237,GO:0044238,GO:0044249,GO:0044271,GO:0044281,GO:0044297,GO:0044306,GO:0044424,GO:0044425,GO:0044444,GO:0044456,GO:0044459,GO:0044463,GO:0044464,GO:0045121,GO:0045184,GO:0045197,GO:0045202,GO:0045211,GO:0045595,GO:0045597,GO:0045664,GO:0045666,GO:0045893,GO:0045935,GO:0046037,GO:0046128,GO:0046483,GO:0046710,GO:0046907,GO:0046940,GO:0048513,GO:0048518,GO:0048522,GO:0048545,GO:0048644,GO:0048699,GO:0048731,GO:0048856,GO:0048869,GO:0050145,GO:0050681,GO:0050767,GO:0050769,GO:0050789,GO:0050793,GO:0050794,GO:0050808,GO:0050896,GO:0051094,GO:0051128,GO:0051130,GO:0051169,GO:0051170,GO:0051171,GO:0051173,GO:0051179,GO:0051234,GO:0051239,GO:0051240,GO:0051252,GO:0051254,GO:0051427,GO:0051641,GO:0051649,GO:0051668,GO:0051716,GO:0051960,GO:0051962,GO:0055037,GO:0055086,GO:0060255,GO:0060284,GO:0060538,GO:0061061,GO:0061245,GO:0065007,GO:0070727,GO:0070887,GO:0071310,GO:0071383,GO:0071396,GO:0071407,GO:0071495,GO:0071702,GO:0071704,GO:0071705,GO:0071840,GO:0071944,GO:0072521,GO:0072594,GO:0072657,GO:0080090,GO:0090407,GO:0097060,GO:0097120,GO:0097447,GO:0097458,GO:0097708,GO:0098589,GO:0098590,GO:0098793,GO:0098794,GO:0098805,GO:0098857,GO:0098916,GO:0098984,GO:0099536,GO:0099537,GO:0099572,GO:0120025,GO:0120035,GO:0120038,GO:0140110,GO:0150011,GO:0150012,GO:0150034,GO:1901068,GO:1901135,GO:1901293,GO:1901360,GO:1901362,GO:1901564,GO:1901576,GO:1901657,GO:1902680,GO:1903506,GO:1903508,GO:2000026,GO:2000112,GO:2001141
HiC_scaffold_8	AUGUSTUS	mRNA	89993887	90174689	0.99	-	.	ID=g18607.t2;Parent=g18607;em_target=9612.ENSCAFP00000000554;em_score=2328.3;em_evalue=0.0;em_tcov=.;em_OGs=KOG3528@1|root,KOG3528@2759|Eukaryota,38EC1@33154|Opisthokonta,3BGHJ@33208|Metazoa,3CWPV@33213|Bilateria,480JC@7711|Chordata,48W17@7742|Vertebrata,3J2NV@40674|Mammalia,3EQCX@33554|Carnivora;em_COG_cat=T;em_desc=Glutamate receptor interacting protein 1;em_max_annot_lvl=33208|Metazoa;em_Preferred_name=GRIP1;em_KEGG_ko=ko:K20251;em_BRITE=ko00000,ko04131;em_PFAMs=PDZ;em_GOs=GO:0000060,GO:0003674,GO:0003712,GO:0003713,GO:0003824,GO:0004385,GO:0005102,GO:0005198,GO:0005488,GO:0005515,GO:0005575,GO:0005622,GO:0005623,GO:0005737,GO:0005768,GO:0005798,GO:0005829,GO:0005886,GO:0006139,GO:0006163,GO:0006355,GO:0006606,GO:0006725,GO:0006753,GO:0006793,GO:0006796,GO:0006807,GO:0006810,GO:0006886,GO:0006913,GO:0007154,GO:0007163,GO:0007165,GO:0007267,GO:0007268,GO:0007275,GO:0007399,GO:0007517,GO:0008013,GO:0008022,GO:0008104,GO:0008134,GO:0008150,GO:0008152,GO:0009058,GO:0009116,GO:0009117,GO:0009119,GO:0009123,GO:0009126,GO:0009132,GO:0009135,GO:0009150,GO:0009161,GO:0009165,GO:0009167,GO:0009179,GO:0009185,GO:0009259,GO:0009653,GO:0009719,GO:0009725,GO:0009755,GO:0009887,GO:0009889,GO:0009891,GO:0009893,GO:0009987,GO:0010033,GO:0010468,GO:0010556,GO:0010557,GO:0010604,GO:0010628,GO:0010720,GO:0010975,GO:0010976,GO:0012505,GO:0014069,GO:0014070,GO:0015031,GO:0015833,GO:0016020,GO:0016043,GO:0016203,GO:0016204,GO:0016301,GO:0016310,GO:0016323,GO:0016740,GO:0016772,GO:0016776,GO:0017038,GO:0018130,GO:0019205,GO:0019219,GO:0019222,GO:0019438,GO:0019637,GO:0019693,GO:0022008,GO:0022603,GO:0022604,GO:0023052,GO:0030154,GO:0030159,GO:0030424,GO:0030425,GO:0030518,GO:0030521,GO:0030522,GO:0031323,GO:0031325,GO:0031326,GO:0031328,GO:0031344,GO:0031346,GO:0031410,GO:0031503,GO:0031594,GO:0031982,GO:0032279,GO:0032501,GO:0032502,GO:0032870,GO:0032947,GO:0033036,GO:0033267,GO:0033365,GO:0033993,GO:0034504,GO:0034613,GO:0034641,GO:0034654,GO:0035088,GO:0035254,GO:0035255,GO:0035257,GO:0035258,GO:0035259,GO:0035556,GO:0036477,GO:0042221,GO:0042278,GO:0042886,GO:0042995,GO:0043005,GO:0043025,GO:0043113,GO:0043195,GO:0043226,GO:0043227,GO:0043229,GO:0043401,GO:0043679,GO:0044237,GO:0044238,GO:0044249,GO:0044271,GO:0044281,GO:0044297,GO:0044306,GO:0044424,GO:0044425,GO:0044444,GO:0044456,GO:0044459,GO:0044463,GO:0044464,GO:0045121,GO:0045184,GO:0045197,GO:0045202,GO:0045211,GO:0045595,GO:0045597,GO:0045664,GO:0045666,GO:0045893,GO:0045935,GO:0046037,GO:0046128,GO:0046483,GO:0046710,GO:0046907,GO:0046940,GO:0048513,GO:0048518,GO:0048522,GO:0048545,GO:0048644,GO:0048699,GO:0048731,GO:0048856,GO:0048869,GO:0050145,GO:0050681,GO:0050767,GO:0050769,GO:0050789,GO:0050793,GO:0050794,GO:0050808,GO:0050896,GO:0051094,GO:0051128,GO:0051130,GO:0051169,GO:0051170,GO:0051171,GO:0051173,GO:0051179,GO:0051234,GO:0051239,GO:0051240,GO:0051252,GO:0051254,GO:0051427,GO:0051641,GO:0051649,GO:0051668,GO:0051716,GO:0051960,GO:0051962,GO:0055037,GO:0055086,GO:0060255,GO:0060284,GO:0060538,GO:0061061,GO:0061245,GO:0065007,GO:0070727,GO:0070887,GO:0071310,GO:0071383,GO:0071396,GO:0071407,GO:0071495,GO:0071702,GO:0071704,GO:0071705,GO:0071840,GO:0071944,GO:0072521,GO:0072594,GO:0072657,GO:0080090,GO:0090407,GO:0097060,GO:0097120,GO:0097447,GO:0097458,GO:0097708,GO:0098589,GO:0098590,GO:0098793,GO:0098794,GO:0098805,GO:0098857,GO:0098916,GO:0098984,GO:0099536,GO:0099537,GO:0099572,GO:0120025,GO:0120035,GO:0120038,GO:0140110,GO:0150011,GO:0150012,GO:0150034,GO:1901068,GO:1901135,GO:1901293,GO:1901360,GO:1901362,GO:1901564,GO:1901576,GO:1901657,GO:1902680,GO:1903506,GO:1903508,GO:2000026,GO:2000112,GO:2001141
HiC_scaffold_8	AUGUSTUS	mRNA	89993887	90174689	1.0	-	.	ID=g18607.t3;Parent=g18607;em_target=9668.ENSMPUP00000017404;em_score=2483.9;em_evalue=0.0;em_tcov=.;em_OGs=KOG3528@1|root,KOG3528@2759|Eukaryota,38EC1@33154|Opisthokonta,3BGHJ@33208|Metazoa,3CWPV@33213|Bilateria,480JC@7711|Chordata,48W17@7742|Vertebrata,3J2NV@40674|Mammalia,3EQCX@33554|Carnivora;em_COG_cat=T;em_desc=Glutamate receptor interacting protein 1;em_max_annot_lvl=33208|Metazoa;em_Preferred_name=GRIP1;em_KEGG_ko=ko:K20251;em_BRITE=ko00000,ko04131;em_PFAMs=PDZ;em_GOs=GO:0000060,GO:0003674,GO:0003712,GO:0003713,GO:0003824,GO:0004385,GO:0005102,GO:0005198,GO:0005488,GO:0005515,GO:0005575,GO:0005622,GO:0005623,GO:0005737,GO:0005768,GO:0005798,GO:0005829,GO:0005886,GO:0006139,GO:0006163,GO:0006355,GO:0006606,GO:0006725,GO:0006753,GO:0006793,GO:0006796,GO:0006807,GO:0006810,GO:0006886,GO:0006913,GO:0007154,GO:0007163,GO:0007165,GO:0007267,GO:0007268,GO:0007275,GO:0007399,GO:0007517,GO:0008013,GO:0008022,GO:0008104,GO:0008134,GO:0008150,GO:0008152,GO:0009058,GO:0009116,GO:0009117,GO:0009119,GO:0009123,GO:0009126,GO:0009132,GO:0009135,GO:0009150,GO:0009161,GO:0009165,GO:0009167,GO:0009179,GO:0009185,GO:0009259,GO:0009653,GO:0009719,GO:0009725,GO:0009755,GO:0009887,GO:0009889,GO:0009891,GO:0009893,GO:0009987,GO:0010033,GO:0010468,GO:0010556,GO:0010557,GO:0010604,GO:0010628,GO:0010720,GO:0010975,GO:0010976,GO:0012505,GO:0014069,GO:0014070,GO:0015031,GO:0015833,GO:0016020,GO:0016043,GO:0016203,GO:0016204,GO:0016301,GO:0016310,GO:0016323,GO:0016740,GO:0016772,GO:0016776,GO:0017038,GO:0018130,GO:0019205,GO:0019219,GO:0019222,GO:0019438,GO:0019637,GO:0019693,GO:0022008,GO:0022603,GO:0022604,GO:0023052,GO:0030154,GO:0030159,GO:0030424,GO:0030425,GO:0030518,GO:0030521,GO:0030522,GO:0031323,GO:0031325,GO:0031326,GO:0031328,GO:0031344,GO:0031346,GO:0031410,GO:0031503,GO:0031594,GO:0031982,GO:0032279,GO:0032501,GO:0032502,GO:0032870,GO:0032947,GO:0033036,GO:0033267,GO:0033365,GO:0033993,GO:0034504,GO:0034613,GO:0034641,GO:0034654,GO:0035088,GO:0035254,GO:0035255,GO:0035257,GO:0035258,GO:0035259,GO:0035556,GO:0036477,GO:0042221,GO:0042278,GO:0042886,GO:0042995,GO:0043005,GO:0043025,GO:0043113,GO:0043195,GO:0043226,GO:0043227,GO:0043229,GO:0043401,GO:0043679,GO:0044237,GO:0044238,GO:0044249,GO:0044271,GO:0044281,GO:0044297,GO:0044306,GO:0044424,GO:0044425,GO:0044444,GO:0044456,GO:0044459,GO:0044463,GO:0044464,GO:0045121,GO:0045184,GO:0045197,GO:0045202,GO:0045211,GO:0045595,GO:0045597,GO:0045664,GO:0045666,GO:0045893,GO:0045935,GO:0046037,GO:0046128,GO:0046483,GO:0046710,GO:0046907,GO:0046940,GO:0048513,GO:0048518,GO:0048522,GO:0048545,GO:0048644,GO:0048699,GO:0048731,GO:0048856,GO:0048869,GO:0050145,GO:0050681,GO:0050767,GO:0050769,GO:0050789,GO:0050793,GO:0050794,GO:0050808,GO:0050896,GO:0051094,GO:0051128,GO:0051130,GO:0051169,GO:0051170,GO:0051171,GO:0051173,GO:0051179,GO:0051234,GO:0051239,GO:0051240,GO:0051252,GO:0051254,GO:0051427,GO:0051641,GO:0051649,GO:0051668,GO:0051716,GO:0051960,GO:0051962,GO:0055037,GO:0055086,GO:0060255,GO:0060284,GO:0060538,GO:0061061,GO:0061245,GO:0065007,GO:0070727,GO:0070887,GO:0071310,GO:0071383,GO:0071396,GO:0071407,GO:0071495,GO:0071702,GO:0071704,GO:0071705,GO:0071840,GO:0071944,GO:0072521,GO:0072594,GO:0072657,GO:0080090,GO:0090407,GO:0097060,GO:0097120,GO:0097447,GO:0097458,GO:0097708,GO:0098589,GO:0098590,GO:0098793,GO:0098794,GO:0098805,GO:0098857,GO:0098916,GO:0098984,GO:0099536,GO:0099537,GO:0099572,GO:0120025,GO:0120035,GO:0120038,GO:0140110,GO:0150011,GO:0150012,GO:0150034,GO:1901068,GO:1901135,GO:1901293,GO:1901360,GO:1901362,GO:1901564,GO:1901576,GO:1901657,GO:1902680,GO:1903506,GO:1903508,GO:2000026,GO:2000112,GO:2001141
HiC_scaffold_8	AUGUSTUS	mRNA	89993887	90174689	1.0	-	.	ID=g18607.t4;Parent=g18607;em_target=29073.XP_008682602.1;em_score=2476.4;em_evalue=0.0;em_tcov=.;em_OGs=KOG3528@1|root,KOG3528@2759|Eukaryota,38EC1@33154|Opisthokonta,3BGHJ@33208|Metazoa,3CWPV@33213|Bilateria,480JC@7711|Chordata,48W17@7742|Vertebrata,3J2NV@40674|Mammalia,3EQCX@33554|Carnivora;em_COG_cat=T;em_desc=Glutamate receptor interacting protein 1;em_max_annot_lvl=33208|Metazoa;em_Preferred_name=GRIP1;em_KEGG_ko=ko:K20251;em_BRITE=ko00000,ko04131;em_PFAMs=PDZ;em_GOs=GO:0000060,GO:0003674,GO:0003712,GO:0003713,GO:0003824,GO:0004385,GO:0005102,GO:0005198,GO:0005488,GO:0005515,GO:0005575,GO:0005622,GO:0005623,GO:0005737,GO:0005768,GO:0005798,GO:0005829,GO:0005886,GO:0006139,GO:0006163,GO:0006355,GO:0006606,GO:0006725,GO:0006753,GO:0006793,GO:0006796,GO:0006807,GO:0006810,GO:0006886,GO:0006913,GO:0007154,GO:0007163,GO:0007165,GO:0007267,GO:0007268,GO:0007275,GO:0007399,GO:0007517,GO:0008013,GO:0008022,GO:0008104,GO:0008134,GO:0008150,GO:0008152,GO:0009058,GO:0009116,GO:0009117,GO:0009119,GO:0009123,GO:0009126,GO:0009132,GO:0009135,GO:0009150,GO:0009161,GO:0009165,GO:0009167,GO:0009179,GO:0009185,GO:0009259,GO:0009653,GO:0009719,GO:0009725,GO:0009755,GO:0009887,GO:0009889,GO:0009891,GO:0009893,GO:0009987,GO:0010033,GO:0010468,GO:0010556,GO:0010557,GO:0010604,GO:0010628,GO:0010720,GO:0010975,GO:0010976,GO:0012505,GO:0014069,GO:0014070,GO:0015031,GO:0015833,GO:0016020,GO:0016043,GO:0016203,GO:0016204,GO:0016301,GO:0016310,GO:0016323,GO:0016740,GO:0016772,GO:0016776,GO:0017038,GO:0018130,GO:0019205,GO:0019219,GO:0019222,GO:0019438,GO:0019637,GO:0019693,GO:0022008,GO:0022603,GO:0022604,GO:0023052,GO:0030154,GO:0030159,GO:0030424,GO:0030425,GO:0030518,GO:0030521,GO:0030522,GO:0031323,GO:0031325,GO:0031326,GO:0031328,GO:0031344,GO:0031346,GO:0031410,GO:0031503,GO:0031594,GO:0031982,GO:0032279,GO:0032501,GO:0032502,GO:0032870,GO:0032947,GO:0033036,GO:0033267,GO:0033365,GO:0033993,GO:0034504,GO:0034613,GO:0034641,GO:0034654,GO:0035088,GO:0035254,GO:0035255,GO:0035257,GO:0035258,GO:0035259,GO:0035556,GO:0036477,GO:0042221,GO:0042278,GO:0042886,GO:0042995,GO:0043005,GO:0043025,GO:0043113,GO:0043195,GO:0043226,GO:0043227,GO:0043229,GO:0043401,GO:0043679,GO:0044237,GO:0044238,GO:0044249,GO:0044271,GO:0044281,GO:0044297,GO:0044306,GO:0044424,GO:0044425,GO:0044444,GO:0044456,GO:0044459,GO:0044463,GO:0044464,GO:0045121,GO:0045184,GO:0045197,GO:0045202,GO:0045211,GO:0045595,GO:0045597,GO:0045664,GO:0045666,GO:0045893,GO:0045935,GO:0046037,GO:0046128,GO:0046483,GO:0046710,GO:0046907,GO:0046940,GO:0048513,GO:0048518,GO:0048522,GO:0048545,GO:0048644,GO:0048699,GO:0048731,GO:0048856,GO:0048869,GO:0050145,GO:0050681,GO:0050767,GO:0050769,GO:0050789,GO:0050793,GO:0050794,GO:0050808,GO:0050896,GO:0051094,GO:0051128,GO:0051130,GO:0051169,GO:0051170,GO:0051171,GO:0051173,GO:0051179,GO:0051234,GO:0051239,GO:0051240,GO:0051252,GO:0051254,GO:0051427,GO:0051641,GO:0051649,GO:0051668,GO:0051716,GO:0051960,GO:0051962,GO:0055037,GO:0055086,GO:0060255,GO:0060284,GO:0060538,GO:0061061,GO:0061245,GO:0065007,GO:0070727,GO:0070887,GO:0071310,GO:0071383,GO:0071396,GO:0071407,GO:0071495,GO:0071702,GO:0071704,GO:0071705,GO:0071840,GO:0071944,GO:0072521,GO:0072594,GO:0072657,GO:0080090,GO:0090407,GO:0097060,GO:0097120,GO:0097447,GO:0097458,GO:0097708,GO:0098589,GO:0098590,GO:0098793,GO:0098794,GO:0098805,GO:0098857,GO:0098916,GO:0098984,GO:0099536,GO:0099537,GO:0099572,GO:0120025,GO:0120035,GO:0120038,GO:0140110,GO:0150011,GO:0150012,GO:0150034,GO:1901068,GO:1901135,GO:1901293,GO:1901360,GO:1901362,GO:1901564,GO:1901576,GO:1901657,GO:1902680,GO:1903506,GO:1903508,GO:2000026,GO:2000112,GO:2001141
HiC_scaffold_8	AUGUSTUS	intron	89994115	89996291	1.0	-	.	ID=g18607.t1.intron1;Parent=g18607.t1
HiC_scaffold_8	AUGUSTUS	intron	89994115	89996291	1.0	-	.	ID=g18607.t2.intron1;Parent=g18607.t2
HiC_scaffold_8	AUGUSTUS	intron	89994115	89996291	1.0	-	.	ID=g18607.t3.intron1;Parent=g18607.t3
HiC_scaffold_8	AUGUSTUS	intron	89994115	89996291	1.0	-	.	ID=g18607.t4.intron1;Parent=g18607.t4
HiC_scaffold_8	AUGUSTUS	exon	89996292	89996438	.	-	.	ID=g18607.t1.exon2;Parent=g18607.t1
HiC_scaffold_8	AUGUSTUS	exon	89996292	89996438	.	-	.	ID=g18607.t2.exon2;Parent=g18607.t2
HiC_scaffold_8	AUGUSTUS	exon	89996292	89996438	.	-	.	ID=g18607.t3.exon2;Parent=g18607.t3
HiC_scaffold_8	AUGUSTUS	exon	89996292	89996438	.	-	.	ID=g18607.t4.exon2;Parent=g18607.t4
HiC_scaffold_8	AUGUSTUS	CDS	89996292	89996438	1.0	-	0	ID=g18607.t1.CDS2;Parent=g18607.t1
HiC_scaffold_8	AUGUSTUS	CDS	89996292	89996438	1.0	-	0	ID=g18607.t2.CDS2;Parent=g18607.t2
HiC_scaffold_8	AUGUSTUS	CDS	89996292	89996438	1.0	-	0	ID=g18607.t3.CDS2;Parent=g18607.t3
HiC_scaffold_8	AUGUSTUS	CDS	89996292	89996438	1.0	-	0	ID=g18607.t4.CDS2;Parent=g18607.t4
HiC_scaffold_8	AUGUSTUS	intron	89996439	90010882	1.0	-	.	ID=g18607.t1.intron2;Parent=g18607.t1
HiC_scaffold_8	AUGUSTUS	intron	89996439	90010882	1.0	-	.	ID=g18607.t2.intron2;Parent=g18607.t2
HiC_scaffold_8	AUGUSTUS	intron	89996439	90010882	1.0	-	.	ID=g18607.t3.intron2;Parent=g18607.t3
HiC_scaffold_8	AUGUSTUS	intron	89996439	90010882	1.0	-	.	ID=g18607.t4.intron2;Parent=g18607.t4
HiC_scaffold_8	AUGUSTUS	exon	90010883	90011116	.	-	.	ID=g18607.t1.exon3;Parent=g18607.t1
HiC_scaffold_8	AUGUSTUS	exon	90010883	90011116	.	-	.	ID=g18607.t2.exon3;Parent=g18607.t2
HiC_scaffold_8	AUGUSTUS	exon	90010883	90011116	.	-	.	ID=g18607.t3.exon3;Parent=g18607.t3
HiC_scaffold_8	AUGUSTUS	exon	90010883	90011116	.	-	.	ID=g18607.t4.exon3;Parent=g18607.t4
HiC_scaffold_8	AUGUSTUS	CDS	90010883	90011116	1.0	-	0	ID=g18607.t1.CDS3;Parent=g18607.t1
HiC_scaffold_8	AUGUSTUS	CDS	90010883	90011116	1.0	-	0	ID=g18607.t2.CDS3;Parent=g18607.t2
HiC_scaffold_8	AUGUSTUS	CDS	90010883	90011116	1.0	-	0	ID=g18607.t3.CDS3;Parent=g18607.t3
HiC_scaffold_8	AUGUSTUS	CDS	90010883	90011116	1.0	-	0	ID=g18607.t4.CDS3;Parent=g18607.t4
HiC_scaffold_8	AUGUSTUS	intron	90011117	90015779	1.0	-	.	ID=g18607.t1.intron3;Parent=g18607.t1
HiC_scaffold_8	AUGUSTUS	intron	90011117	90015779	1.0	-	.	ID=g18607.t2.intron3;Parent=g18607.t2
HiC_scaffold_8	AUGUSTUS	intron	90011117	90015779	1.0	-	.	ID=g18607.t4.intron3;Parent=g18607.t4
HiC_scaffold_8	AUGUSTUS	intron	90011117	90015949	1.0	-	.	ID=g18607.t3.intron3;Parent=g18607.t3
HiC_scaffold_8	AUGUSTUS	exon	90015780	90015824	.	-	.	ID=g18607.t1.exon4;Parent=g18607.t1
HiC_scaffold_8	AUGUSTUS	exon	90015780	90015824	.	-	.	ID=g18607.t2.exon4;Parent=g18607.t2
HiC_scaffold_8	AUGUSTUS	exon	90015780	90015824	.	-	.	ID=g18607.t4.exon4;Parent=g18607.t4
HiC_scaffold_8	AUGUSTUS	CDS	90015780	90015824	1.0	-	0	ID=g18607.t1.CDS4;Parent=g18607.t1
HiC_scaffold_8	AUGUSTUS	CDS	90015780	90015824	1.0	-	0	ID=g18607.t2.CDS4;Parent=g18607.t2
HiC_scaffold_8	AUGUSTUS	CDS	90015780	90015824	1.0	-	0	ID=g18607.t4.CDS4;Parent=g18607.t4
HiC_scaffold_8	AUGUSTUS	intron	90015825	90015949	1.0	-	.	ID=g18607.t1.intron4;Parent=g18607.t1
HiC_scaffold_8	AUGUSTUS	intron	90015825	90015949	1.0	-	.	ID=g18607.t2.intron4;Parent=g18607.t2
HiC_scaffold_8	AUGUSTUS	intron	90015825	90015949	1.0	-	.	ID=g18607.t4.intron4;Parent=g18607.t4
HiC_scaffold_8	AUGUSTUS	exon	90015950	90016061	.	-	.	ID=g18607.t1.exon5;Parent=g18607.t1
HiC_scaffold_8	AUGUSTUS	exon	90015950	90016061	.	-	.	ID=g18607.t2.exon5;Parent=g18607.t2
HiC_scaffold_8	AUGUSTUS	exon	90015950	90016061	.	-	.	ID=g18607.t3.exon4;Parent=g18607.t3
HiC_scaffold_8	AUGUSTUS	exon	90015950	90016061	.	-	.	ID=g18607.t4.exon5;Parent=g18607.t4
HiC_scaffold_8	AUGUSTUS	CDS	90015950	90016061	1.0	-	1	ID=g18607.t1.CDS5;Parent=g18607.t1
HiC_scaffold_8	AUGUSTUS	CDS	90015950	90016061	1.0	-	1	ID=g18607.t2.CDS5;Parent=g18607.t2
HiC_scaffold_8	AUGUSTUS	CDS	90015950	90016061	1.0	-	1	ID=g18607.t3.CDS4;Parent=g18607.t3
HiC_scaffold_8	AUGUSTUS	CDS	90015950	90016061	1.0	-	1	ID=g18607.t4.CDS5;Parent=g18607.t4
HiC_scaffold_8	AUGUSTUS	intron	90016062	90016851	1.0	-	.	ID=g18607.t1.intron5;Parent=g18607.t1
HiC_scaffold_8	AUGUSTUS	intron	90016062	90016851	1.0	-	.	ID=g18607.t2.intron5;Parent=g18607.t2
HiC_scaffold_8	AUGUSTUS	intron	90016062	90016851	1.0	-	.	ID=g18607.t3.intron4;Parent=g18607.t3
HiC_scaffold_8	AUGUSTUS	intron	90016062	90016851	1.0	-	.	ID=g18607.t4.intron5;Parent=g18607.t4
HiC_scaffold_8	AUGUSTUS	exon	90016852	90017008	.	-	.	ID=g18607.t1.exon6;Parent=g18607.t1
HiC_scaffold_8	AUGUSTUS	exon	90016852	90017008	.	-	.	ID=g18607.t2.exon6;Parent=g18607.t2
HiC_scaffold_8	AUGUSTUS	exon	90016852	90017008	.	-	.	ID=g18607.t3.exon5;Parent=g18607.t3
HiC_scaffold_8	AUGUSTUS	exon	90016852	90017008	.	-	.	ID=g18607.t4.exon6;Parent=g18607.t4
HiC_scaffold_8	AUGUSTUS	CDS	90016852	90017008	1.0	-	2	ID=g18607.t1.CDS6;Parent=g18607.t1
HiC_scaffold_8	AUGUSTUS	CDS	90016852	90017008	1.0	-	2	ID=g18607.t2.CDS6;Parent=g18607.t2
HiC_scaffold_8	AUGUSTUS	CDS	90016852	90017008	1.0	-	2	ID=g18607.t3.CDS5;Parent=g18607.t3
HiC_scaffold_8	AUGUSTUS	CDS	90016852	90017008	1.0	-	2	ID=g18607.t4.CDS6;Parent=g18607.t4
HiC_scaffold_8	AUGUSTUS	intron	90017009	90030469	1.0	-	.	ID=g18607.t1.intron6;Parent=g18607.t1
HiC_scaffold_8	AUGUSTUS	intron	90017009	90030469	1.0	-	.	ID=g18607.t2.intron6;Parent=g18607.t2
HiC_scaffold_8	AUGUSTUS	intron	90017009	90030469	1.0	-	.	ID=g18607.t3.intron5;Parent=g18607.t3
HiC_scaffold_8	AUGUSTUS	intron	90017009	90030469	1.0	-	.	ID=g18607.t4.intron6;Parent=g18607.t4
HiC_scaffold_8	AUGUSTUS	exon	90030470	90030664	.	-	.	ID=g18607.t1.exon7;Parent=g18607.t1
HiC_scaffold_8	AUGUSTUS	exon	90030470	90030664	.	-	.	ID=g18607.t2.exon7;Parent=g18607.t2
HiC_scaffold_8	AUGUSTUS	exon	90030470	90030664	.	-	.	ID=g18607.t3.exon6;Parent=g18607.t3
HiC_scaffold_8	AUGUSTUS	exon	90030470	90030664	.	-	.	ID=g18607.t4.exon7;Parent=g18607.t4
HiC_scaffold_8	AUGUSTUS	CDS	90030470	90030664	1.0	-	2	ID=g18607.t1.CDS7;Parent=g18607.t1
HiC_scaffold_8	AUGUSTUS	CDS	90030470	90030664	1.0	-	2	ID=g18607.t2.CDS7;Parent=g18607.t2
HiC_scaffold_8	AUGUSTUS	CDS	90030470	90030664	1.0	-	2	ID=g18607.t3.CDS6;Parent=g18607.t3
HiC_scaffold_8	AUGUSTUS	CDS	90030470	90030664	1.0	-	2	ID=g18607.t4.CDS7;Parent=g18607.t4
HiC_scaffold_8	AUGUSTUS	intron	90030665	90030814	1.0	-	.	ID=g18607.t1.intron7;Parent=g18607.t1
HiC_scaffold_8	AUGUSTUS	intron	90030665	90030814	1.0	-	.	ID=g18607.t2.intron7;Parent=g18607.t2
HiC_scaffold_8	AUGUSTUS	intron	90030665	90030814	1.0	-	.	ID=g18607.t3.intron6;Parent=g18607.t3
HiC_scaffold_8	AUGUSTUS	intron	90030665	90030814	1.0	-	.	ID=g18607.t4.intron7;Parent=g18607.t4
HiC_scaffold_8	AUGUSTUS	exon	90030815	90030954	.	-	.	ID=g18607.t1.exon8;Parent=g18607.t1
HiC_scaffold_8	AUGUSTUS	exon	90030815	90030954	.	-	.	ID=g18607.t2.exon8;Parent=g18607.t2
HiC_scaffold_8	AUGUSTUS	exon	90030815	90030954	.	-	.	ID=g18607.t3.exon7;Parent=g18607.t3
HiC_scaffold_8	AUGUSTUS	exon	90030815	90030954	.	-	.	ID=g18607.t4.exon8;Parent=g18607.t4
HiC_scaffold_8	AUGUSTUS	CDS	90030815	90030954	1.0	-	1	ID=g18607.t1.CDS8;Parent=g18607.t1
HiC_scaffold_8	AUGUSTUS	CDS	90030815	90030954	1.0	-	1	ID=g18607.t2.CDS8;Parent=g18607.t2
HiC_scaffold_8	AUGUSTUS	CDS	90030815	90030954	1.0	-	1	ID=g18607.t3.CDS7;Parent=g18607.t3
HiC_scaffold_8	AUGUSTUS	CDS	90030815	90030954	1.0	-	1	ID=g18607.t4.CDS8;Parent=g18607.t4
HiC_scaffold_8	AUGUSTUS	intron	90030955	90033315	1.0	-	.	ID=g18607.t1.intron8;Parent=g18607.t1
HiC_scaffold_8	AUGUSTUS	intron	90030955	90033315	1.0	-	.	ID=g18607.t2.intron8;Parent=g18607.t2
HiC_scaffold_8	AUGUSTUS	intron	90030955	90033315	1.0	-	.	ID=g18607.t3.intron7;Parent=g18607.t3
HiC_scaffold_8	AUGUSTUS	intron	90030955	90033315	1.0	-	.	ID=g18607.t4.intron8;Parent=g18607.t4
HiC_scaffold_8	AUGUSTUS	exon	90033316	90033460	.	-	.	ID=g18607.t1.exon9;Parent=g18607.t1
HiC_scaffold_8	AUGUSTUS	exon	90033316	90033460	.	-	.	ID=g18607.t2.exon9;Parent=g18607.t2
HiC_scaffold_8	AUGUSTUS	exon	90033316	90033460	.	-	.	ID=g18607.t3.exon8;Parent=g18607.t3
HiC_scaffold_8	AUGUSTUS	exon	90033316	90033460	.	-	.	ID=g18607.t4.exon9;Parent=g18607.t4
HiC_scaffold_8	AUGUSTUS	CDS	90033316	90033460	1.0	-	2	ID=g18607.t1.CDS9;Parent=g18607.t1
HiC_scaffold_8	AUGUSTUS	CDS	90033316	90033460	1.0	-	2	ID=g18607.t2.CDS9;Parent=g18607.t2
HiC_scaffold_8	AUGUSTUS	CDS	90033316	90033460	1.0	-	2	ID=g18607.t3.CDS8;Parent=g18607.t3
HiC_scaffold_8	AUGUSTUS	CDS	90033316	90033460	1.0	-	2	ID=g18607.t4.CDS9;Parent=g18607.t4
HiC_scaffold_8	AUGUSTUS	intron	90033461	90044845	1.0	-	.	ID=g18607.t1.intron9;Parent=g18607.t1
HiC_scaffold_8	AUGUSTUS	intron	90033461	90044845	1.0	-	.	ID=g18607.t2.intron9;Parent=g18607.t2
HiC_scaffold_8	AUGUSTUS	intron	90033461	90044845	1.0	-	.	ID=g18607.t3.intron8;Parent=g18607.t3
HiC_scaffold_8	AUGUSTUS	intron	90033461	90044845	1.0	-	.	ID=g18607.t4.intron9;Parent=g18607.t4
HiC_scaffold_8	AUGUSTUS	exon	90044846	90044991	.	-	.	ID=g18607.t1.exon10;Parent=g18607.t1
HiC_scaffold_8	AUGUSTUS	exon	90044846	90044991	.	-	.	ID=g18607.t2.exon10;Parent=g18607.t2
HiC_scaffold_8	AUGUSTUS	exon	90044846	90044991	.	-	.	ID=g18607.t3.exon9;Parent=g18607.t3
HiC_scaffold_8	AUGUSTUS	exon	90044846	90044991	.	-	.	ID=g18607.t4.exon10;Parent=g18607.t4
HiC_scaffold_8	AUGUSTUS	CDS	90044846	90044991	1.0	-	1	ID=g18607.t1.CDS10;Parent=g18607.t1
HiC_scaffold_8	AUGUSTUS	CDS	90044846	90044991	1.0	-	1	ID=g18607.t2.CDS10;Parent=g18607.t2
HiC_scaffold_8	AUGUSTUS	CDS	90044846	90044991	1.0	-	1	ID=g18607.t3.CDS9;Parent=g18607.t3
HiC_scaffold_8	AUGUSTUS	CDS	90044846	90044991	1.0	-	1	ID=g18607.t4.CDS10;Parent=g18607.t4
HiC_scaffold_8	AUGUSTUS	intron	90044992	90047118	1.0	-	.	ID=g18607.t1.intron10;Parent=g18607.t1
HiC_scaffold_8	AUGUSTUS	intron	90044992	90047118	1.0	-	.	ID=g18607.t2.intron10;Parent=g18607.t2
HiC_scaffold_8	AUGUSTUS	intron	90044992	90047118	1.0	-	.	ID=g18607.t3.intron9;Parent=g18607.t3
HiC_scaffold_8	AUGUSTUS	intron	90044992	90047118	1.0	-	.	ID=g18607.t4.intron10;Parent=g18607.t4
HiC_scaffold_8	AUGUSTUS	exon	90047119	90047188	.	-	.	ID=g18607.t1.exon11;Parent=g18607.t1
HiC_scaffold_8	AUGUSTUS	exon	90047119	90047188	.	-	.	ID=g18607.t2.exon11;Parent=g18607.t2
HiC_scaffold_8	AUGUSTUS	exon	90047119	90047188	.	-	.	ID=g18607.t3.exon10;Parent=g18607.t3
HiC_scaffold_8	AUGUSTUS	exon	90047119	90047188	.	-	.	ID=g18607.t4.exon11;Parent=g18607.t4
HiC_scaffold_8	AUGUSTUS	CDS	90047119	90047188	1.0	-	2	ID=g18607.t1.CDS11;Parent=g18607.t1
HiC_scaffold_8	AUGUSTUS	CDS	90047119	90047188	1.0	-	2	ID=g18607.t2.CDS11;Parent=g18607.t2
HiC_scaffold_8	AUGUSTUS	CDS	90047119	90047188	1.0	-	2	ID=g18607.t3.CDS10;Parent=g18607.t3
HiC_scaffold_8	AUGUSTUS	CDS	90047119	90047188	1.0	-	2	ID=g18607.t4.CDS11;Parent=g18607.t4
HiC_scaffold_8	AUGUSTUS	intron	90047189	90057676	1.0	-	.	ID=g18607.t1.intron11;Parent=g18607.t1
HiC_scaffold_8	AUGUSTUS	intron	90047189	90057676	1.0	-	.	ID=g18607.t2.intron11;Parent=g18607.t2
HiC_scaffold_8	AUGUSTUS	intron	90047189	90057676	1.0	-	.	ID=g18607.t3.intron10;Parent=g18607.t3
HiC_scaffold_8	AUGUSTUS	intron	90047189	90057676	1.0	-	.	ID=g18607.t4.intron11;Parent=g18607.t4
HiC_scaffold_8	AUGUSTUS	exon	90057677	90057757	.	-	.	ID=g18607.t1.exon12;Parent=g18607.t1
HiC_scaffold_8	AUGUSTUS	exon	90057677	90057757	.	-	.	ID=g18607.t2.exon12;Parent=g18607.t2
HiC_scaffold_8	AUGUSTUS	exon	90057677	90057757	.	-	.	ID=g18607.t3.exon11;Parent=g18607.t3
HiC_scaffold_8	AUGUSTUS	exon	90057677	90057757	.	-	.	ID=g18607.t4.exon12;Parent=g18607.t4
HiC_scaffold_8	AUGUSTUS	CDS	90057677	90057757	1.0	-	2	ID=g18607.t1.CDS12;Parent=g18607.t1
HiC_scaffold_8	AUGUSTUS	CDS	90057677	90057757	1.0	-	2	ID=g18607.t2.CDS12;Parent=g18607.t2
HiC_scaffold_8	AUGUSTUS	CDS	90057677	90057757	1.0	-	2	ID=g18607.t3.CDS11;Parent=g18607.t3
HiC_scaffold_8	AUGUSTUS	CDS	90057677	90057757	1.0	-	2	ID=g18607.t4.CDS12;Parent=g18607.t4
HiC_scaffold_8	AUGUSTUS	intron	90057758	90069718	1.0	-	.	ID=g18607.t1.intron12;Parent=g18607.t1
HiC_scaffold_8	AUGUSTUS	intron	90057758	90069718	1.0	-	.	ID=g18607.t2.intron12;Parent=g18607.t2
HiC_scaffold_8	AUGUSTUS	intron	90057758	90069718	1.0	-	.	ID=g18607.t3.intron11;Parent=g18607.t3
HiC_scaffold_8	AUGUSTUS	intron	90057758	90069718	1.0	-	.	ID=g18607.t4.intron12;Parent=g18607.t4
HiC_scaffold_8	AUGUSTUS	exon	90069719	90069864	.	-	.	ID=g18607.t1.exon13;Parent=g18607.t1
HiC_scaffold_8	AUGUSTUS	exon	90069719	90069864	.	-	.	ID=g18607.t2.exon13;Parent=g18607.t2
HiC_scaffold_8	AUGUSTUS	exon	90069719	90069864	.	-	.	ID=g18607.t3.exon12;Parent=g18607.t3
HiC_scaffold_8	AUGUSTUS	exon	90069719	90069864	.	-	.	ID=g18607.t4.exon13;Parent=g18607.t4
HiC_scaffold_8	AUGUSTUS	CDS	90069719	90069864	1.0	-	1	ID=g18607.t1.CDS13;Parent=g18607.t1
HiC_scaffold_8	AUGUSTUS	CDS	90069719	90069864	1.0	-	1	ID=g18607.t2.CDS13;Parent=g18607.t2
HiC_scaffold_8	AUGUSTUS	CDS	90069719	90069864	1.0	-	1	ID=g18607.t3.CDS12;Parent=g18607.t3
HiC_scaffold_8	AUGUSTUS	CDS	90069719	90069864	1.0	-	1	ID=g18607.t4.CDS13;Parent=g18607.t4
HiC_scaffold_8	AUGUSTUS	intron	90069865	90070444	1.0	-	.	ID=g18607.t1.intron13;Parent=g18607.t1
HiC_scaffold_8	AUGUSTUS	intron	90069865	90070444	1.0	-	.	ID=g18607.t2.intron13;Parent=g18607.t2
HiC_scaffold_8	AUGUSTUS	intron	90069865	90070444	1.0	-	.	ID=g18607.t3.intron12;Parent=g18607.t3
HiC_scaffold_8	AUGUSTUS	intron	90069865	90070444	1.0	-	.	ID=g18607.t4.intron13;Parent=g18607.t4
HiC_scaffold_8	AUGUSTUS	exon	90070445	90070631	.	-	.	ID=g18607.t1.exon14;Parent=g18607.t1
HiC_scaffold_8	AUGUSTUS	exon	90070445	90070631	.	-	.	ID=g18607.t2.exon14;Parent=g18607.t2
HiC_scaffold_8	AUGUSTUS	exon	90070445	90070631	.	-	.	ID=g18607.t3.exon13;Parent=g18607.t3
HiC_scaffold_8	AUGUSTUS	exon	90070445	90070631	.	-	.	ID=g18607.t4.exon14;Parent=g18607.t4
HiC_scaffold_8	AUGUSTUS	CDS	90070445	90070631	1.0	-	2	ID=g18607.t1.CDS14;Parent=g18607.t1
HiC_scaffold_8	AUGUSTUS	CDS	90070445	90070631	1.0	-	2	ID=g18607.t2.CDS14;Parent=g18607.t2
HiC_scaffold_8	AUGUSTUS	CDS	90070445	90070631	1.0	-	2	ID=g18607.t3.CDS13;Parent=g18607.t3
HiC_scaffold_8	AUGUSTUS	CDS	90070445	90070631	1.0	-	2	ID=g18607.t4.CDS14;Parent=g18607.t4
HiC_scaffold_8	AUGUSTUS	intron	90070632	90079761	1.0	-	.	ID=g18607.t1.intron14;Parent=g18607.t1
HiC_scaffold_8	AUGUSTUS	intron	90070632	90079761	1.0	-	.	ID=g18607.t2.intron14;Parent=g18607.t2
HiC_scaffold_8	AUGUSTUS	intron	90070632	90079761	1.0	-	.	ID=g18607.t3.intron13;Parent=g18607.t3
HiC_scaffold_8	AUGUSTUS	intron	90070632	90079761	1.0	-	.	ID=g18607.t4.intron14;Parent=g18607.t4
HiC_scaffold_8	AUGUSTUS	exon	90079762	90079911	.	-	.	ID=g18607.t1.exon15;Parent=g18607.t1
HiC_scaffold_8	AUGUSTUS	CDS	90079762	90079911	0.99	-	2	ID=g18607.t1.CDS15;Parent=g18607.t1
HiC_scaffold_8	AUGUSTUS	exon	90079762	90079914	.	-	.	ID=g18607.t2.exon15;Parent=g18607.t2
HiC_scaffold_8	AUGUSTUS	exon	90079762	90079914	.	-	.	ID=g18607.t3.exon14;Parent=g18607.t3
HiC_scaffold_8	AUGUSTUS	exon	90079762	90079914	.	-	.	ID=g18607.t4.exon15;Parent=g18607.t4
HiC_scaffold_8	AUGUSTUS	CDS	90079762	90079914	1.0	-	2	ID=g18607.t2.CDS15;Parent=g18607.t2
HiC_scaffold_8	AUGUSTUS	CDS	90079762	90079914	1.0	-	2	ID=g18607.t3.CDS14;Parent=g18607.t3
HiC_scaffold_8	AUGUSTUS	CDS	90079762	90079914	1.0	-	2	ID=g18607.t4.CDS15;Parent=g18607.t4
HiC_scaffold_8	AUGUSTUS	intron	90079912	90086843	0.99	-	.	ID=g18607.t1.intron15;Parent=g18607.t1
HiC_scaffold_8	AUGUSTUS	intron	90079915	90080614	1.0	-	.	ID=g18607.t3.intron14;Parent=g18607.t3
HiC_scaffold_8	AUGUSTUS	intron	90079915	90080614	1.0	-	.	ID=g18607.t4.intron15;Parent=g18607.t4
HiC_scaffold_8	AUGUSTUS	intron	90079915	90086843	1.0	-	.	ID=g18607.t2.intron15;Parent=g18607.t2
HiC_scaffold_8	AUGUSTUS	exon	90080615	90080770	.	-	.	ID=g18607.t3.exon15;Parent=g18607.t3
HiC_scaffold_8	AUGUSTUS	exon	90080615	90080770	.	-	.	ID=g18607.t4.exon16;Parent=g18607.t4
HiC_scaffold_8	AUGUSTUS	CDS	90080615	90080770	1.0	-	2	ID=g18607.t3.CDS15;Parent=g18607.t3
HiC_scaffold_8	AUGUSTUS	CDS	90080615	90080770	1.0	-	2	ID=g18607.t4.CDS16;Parent=g18607.t4
HiC_scaffold_8	AUGUSTUS	intron	90080771	90086843	1.0	-	.	ID=g18607.t3.intron15;Parent=g18607.t3
HiC_scaffold_8	AUGUSTUS	intron	90080771	90086843	1.0	-	.	ID=g18607.t4.intron16;Parent=g18607.t4
HiC_scaffold_8	AUGUSTUS	exon	90086844	90087013	.	-	.	ID=g18607.t1.exon16;Parent=g18607.t1
HiC_scaffold_8	AUGUSTUS	exon	90086844	90087013	.	-	.	ID=g18607.t2.exon16;Parent=g18607.t2
HiC_scaffold_8	AUGUSTUS	exon	90086844	90087013	.	-	.	ID=g18607.t3.exon16;Parent=g18607.t3
HiC_scaffold_8	AUGUSTUS	exon	90086844	90087013	.	-	.	ID=g18607.t4.exon17;Parent=g18607.t4
HiC_scaffold_8	AUGUSTUS	CDS	90086844	90087013	1.0	-	1	ID=g18607.t1.CDS16;Parent=g18607.t1
HiC_scaffold_8	AUGUSTUS	CDS	90086844	90087013	1.0	-	1	ID=g18607.t2.CDS16;Parent=g18607.t2
HiC_scaffold_8	AUGUSTUS	CDS	90086844	90087013	1.0	-	1	ID=g18607.t3.CDS16;Parent=g18607.t3
HiC_scaffold_8	AUGUSTUS	CDS	90086844	90087013	1.0	-	1	ID=g18607.t4.CDS17;Parent=g18607.t4
HiC_scaffold_8	AUGUSTUS	intron	90087014	90088983	1.0	-	.	ID=g18607.t1.intron16;Parent=g18607.t1
HiC_scaffold_8	AUGUSTUS	intron	90087014	90088983	1.0	-	.	ID=g18607.t2.intron16;Parent=g18607.t2
HiC_scaffold_8	AUGUSTUS	intron	90087014	90088983	1.0	-	.	ID=g18607.t3.intron16;Parent=g18607.t3
HiC_scaffold_8	AUGUSTUS	intron	90087014	90088983	1.0	-	.	ID=g18607.t4.intron17;Parent=g18607.t4
HiC_scaffold_8	AUGUSTUS	exon	90088984	90089131	.	-	.	ID=g18607.t1.exon17;Parent=g18607.t1
HiC_scaffold_8	AUGUSTUS	exon	90088984	90089131	.	-	.	ID=g18607.t2.exon17;Parent=g18607.t2
HiC_scaffold_8	AUGUSTUS	exon	90088984	90089131	.	-	.	ID=g18607.t3.exon17;Parent=g18607.t3
HiC_scaffold_8	AUGUSTUS	exon	90088984	90089131	.	-	.	ID=g18607.t4.exon18;Parent=g18607.t4
HiC_scaffold_8	AUGUSTUS	CDS	90088984	90089131	1.0	-	2	ID=g18607.t1.CDS17;Parent=g18607.t1
HiC_scaffold_8	AUGUSTUS	CDS	90088984	90089131	1.0	-	2	ID=g18607.t2.CDS17;Parent=g18607.t2
HiC_scaffold_8	AUGUSTUS	CDS	90088984	90089131	1.0	-	2	ID=g18607.t3.CDS17;Parent=g18607.t3
HiC_scaffold_8	AUGUSTUS	CDS	90088984	90089131	1.0	-	2	ID=g18607.t4.CDS18;Parent=g18607.t4
HiC_scaffold_8	AUGUSTUS	intron	90089132	90124283	1.0	-	.	ID=g18607.t1.intron17;Parent=g18607.t1
HiC_scaffold_8	AUGUSTUS	intron	90089132	90124283	1.0	-	.	ID=g18607.t2.intron17;Parent=g18607.t2
HiC_scaffold_8	AUGUSTUS	intron	90089132	90124283	1.0	-	.	ID=g18607.t3.intron17;Parent=g18607.t3
HiC_scaffold_8	AUGUSTUS	intron	90089132	90124283	1.0	-	.	ID=g18607.t4.intron18;Parent=g18607.t4
HiC_scaffold_8	AUGUSTUS	exon	90124284	90124429	.	-	.	ID=g18607.t1.exon18;Parent=g18607.t1
HiC_scaffold_8	AUGUSTUS	exon	90124284	90124429	.	-	.	ID=g18607.t2.exon18;Parent=g18607.t2
HiC_scaffold_8	AUGUSTUS	exon	90124284	90124429	.	-	.	ID=g18607.t3.exon18;Parent=g18607.t3
HiC_scaffold_8	AUGUSTUS	exon	90124284	90124429	.	-	.	ID=g18607.t4.exon19;Parent=g18607.t4
HiC_scaffold_8	AUGUSTUS	CDS	90124284	90124429	1.0	-	1	ID=g18607.t1.CDS18;Parent=g18607.t1
HiC_scaffold_8	AUGUSTUS	CDS	90124284	90124429	1.0	-	1	ID=g18607.t2.CDS18;Parent=g18607.t2
HiC_scaffold_8	AUGUSTUS	CDS	90124284	90124429	1.0	-	1	ID=g18607.t3.CDS18;Parent=g18607.t3
HiC_scaffold_8	AUGUSTUS	CDS	90124284	90124429	1.0	-	1	ID=g18607.t4.CDS19;Parent=g18607.t4
HiC_scaffold_8	AUGUSTUS	intron	90124430	90126458	1.0	-	.	ID=g18607.t1.intron18;Parent=g18607.t1
HiC_scaffold_8	AUGUSTUS	intron	90124430	90126458	1.0	-	.	ID=g18607.t2.intron18;Parent=g18607.t2
HiC_scaffold_8	AUGUSTUS	intron	90124430	90126458	1.0	-	.	ID=g18607.t3.intron18;Parent=g18607.t3
HiC_scaffold_8	AUGUSTUS	intron	90124430	90126458	1.0	-	.	ID=g18607.t4.intron19;Parent=g18607.t4
HiC_scaffold_8	AUGUSTUS	exon	90126459	90126534	.	-	.	ID=g18607.t1.exon19;Parent=g18607.t1
HiC_scaffold_8	AUGUSTUS	exon	90126459	90126534	.	-	.	ID=g18607.t2.exon19;Parent=g18607.t2
HiC_scaffold_8	AUGUSTUS	exon	90126459	90126534	.	-	.	ID=g18607.t3.exon19;Parent=g18607.t3
HiC_scaffold_8	AUGUSTUS	exon	90126459	90126534	.	-	.	ID=g18607.t4.exon20;Parent=g18607.t4
HiC_scaffold_8	AUGUSTUS	CDS	90126459	90126534	1.0	-	2	ID=g18607.t1.CDS19;Parent=g18607.t1
HiC_scaffold_8	AUGUSTUS	CDS	90126459	90126534	1.0	-	2	ID=g18607.t2.CDS19;Parent=g18607.t2
HiC_scaffold_8	AUGUSTUS	CDS	90126459	90126534	1.0	-	2	ID=g18607.t3.CDS19;Parent=g18607.t3
HiC_scaffold_8	AUGUSTUS	CDS	90126459	90126534	1.0	-	2	ID=g18607.t4.CDS20;Parent=g18607.t4
HiC_scaffold_8	AUGUSTUS	intron	90126535	90130823	1.0	-	.	ID=g18607.t1.intron19;Parent=g18607.t1
HiC_scaffold_8	AUGUSTUS	intron	90126535	90130823	1.0	-	.	ID=g18607.t2.intron19;Parent=g18607.t2
HiC_scaffold_8	AUGUSTUS	intron	90126535	90130823	1.0	-	.	ID=g18607.t3.intron19;Parent=g18607.t3
HiC_scaffold_8	AUGUSTUS	intron	90126535	90130823	1.0	-	.	ID=g18607.t4.intron20;Parent=g18607.t4
HiC_scaffold_8	AUGUSTUS	exon	90130824	90130907	.	-	.	ID=g18607.t1.exon20;Parent=g18607.t1
HiC_scaffold_8	AUGUSTUS	exon	90130824	90130907	.	-	.	ID=g18607.t2.exon20;Parent=g18607.t2
HiC_scaffold_8	AUGUSTUS	exon	90130824	90130907	.	-	.	ID=g18607.t3.exon20;Parent=g18607.t3
HiC_scaffold_8	AUGUSTUS	exon	90130824	90130907	.	-	.	ID=g18607.t4.exon21;Parent=g18607.t4
HiC_scaffold_8	AUGUSTUS	CDS	90130824	90130907	1.0	-	2	ID=g18607.t1.CDS20;Parent=g18607.t1
HiC_scaffold_8	AUGUSTUS	CDS	90130824	90130907	1.0	-	2	ID=g18607.t2.CDS20;Parent=g18607.t2
HiC_scaffold_8	AUGUSTUS	CDS	90130824	90130907	1.0	-	2	ID=g18607.t3.CDS20;Parent=g18607.t3
HiC_scaffold_8	AUGUSTUS	CDS	90130824	90130907	1.0	-	2	ID=g18607.t4.CDS21;Parent=g18607.t4
HiC_scaffold_8	AUGUSTUS	intron	90130908	90138255	1.0	-	.	ID=g18607.t1.intron20;Parent=g18607.t1
HiC_scaffold_8	AUGUSTUS	intron	90130908	90138255	1.0	-	.	ID=g18607.t2.intron20;Parent=g18607.t2
HiC_scaffold_8	AUGUSTUS	intron	90130908	90138255	1.0	-	.	ID=g18607.t3.intron20;Parent=g18607.t3
HiC_scaffold_8	AUGUSTUS	intron	90130908	90138255	1.0	-	.	ID=g18607.t4.intron21;Parent=g18607.t4
HiC_scaffold_8	AUGUSTUS	exon	90138256	90138401	.	-	.	ID=g18607.t1.exon21;Parent=g18607.t1
HiC_scaffold_8	AUGUSTUS	exon	90138256	90138401	.	-	.	ID=g18607.t2.exon21;Parent=g18607.t2
HiC_scaffold_8	AUGUSTUS	exon	90138256	90138401	.	-	.	ID=g18607.t3.exon21;Parent=g18607.t3
HiC_scaffold_8	AUGUSTUS	exon	90138256	90138401	.	-	.	ID=g18607.t4.exon22;Parent=g18607.t4
HiC_scaffold_8	AUGUSTUS	CDS	90138256	90138401	1.0	-	1	ID=g18607.t1.CDS21;Parent=g18607.t1
HiC_scaffold_8	AUGUSTUS	CDS	90138256	90138401	1.0	-	1	ID=g18607.t2.CDS21;Parent=g18607.t2
HiC_scaffold_8	AUGUSTUS	CDS	90138256	90138401	1.0	-	1	ID=g18607.t3.CDS21;Parent=g18607.t3
HiC_scaffold_8	AUGUSTUS	CDS	90138256	90138401	1.0	-	1	ID=g18607.t4.CDS22;Parent=g18607.t4
HiC_scaffold_8	AUGUSTUS	intron	90138402	90140595	1.0	-	.	ID=g18607.t1.intron21;Parent=g18607.t1
HiC_scaffold_8	AUGUSTUS	intron	90138402	90140595	1.0	-	.	ID=g18607.t2.intron21;Parent=g18607.t2
HiC_scaffold_8	AUGUSTUS	intron	90138402	90140595	1.0	-	.	ID=g18607.t3.intron21;Parent=g18607.t3
HiC_scaffold_8	AUGUSTUS	intron	90138402	90140595	1.0	-	.	ID=g18607.t4.intron22;Parent=g18607.t4
HiC_scaffold_8	AUGUSTUS	exon	90140596	90140731	.	-	.	ID=g18607.t1.exon22;Parent=g18607.t1
HiC_scaffold_8	AUGUSTUS	exon	90140596	90140731	.	-	.	ID=g18607.t2.exon22;Parent=g18607.t2
HiC_scaffold_8	AUGUSTUS	exon	90140596	90140731	.	-	.	ID=g18607.t3.exon22;Parent=g18607.t3
HiC_scaffold_8	AUGUSTUS	exon	90140596	90140731	.	-	.	ID=g18607.t4.exon23;Parent=g18607.t4
HiC_scaffold_8	AUGUSTUS	CDS	90140596	90140731	1.0	-	2	ID=g18607.t1.CDS22;Parent=g18607.t1
HiC_scaffold_8	AUGUSTUS	CDS	90140596	90140731	1.0	-	2	ID=g18607.t2.CDS22;Parent=g18607.t2
HiC_scaffold_8	AUGUSTUS	CDS	90140596	90140731	1.0	-	2	ID=g18607.t3.CDS22;Parent=g18607.t3
HiC_scaffold_8	AUGUSTUS	CDS	90140596	90140731	1.0	-	2	ID=g18607.t4.CDS23;Parent=g18607.t4
HiC_scaffold_8	AUGUSTUS	intron	90140732	90174571	1.0	-	.	ID=g18607.t1.intron22;Parent=g18607.t1
HiC_scaffold_8	AUGUSTUS	intron	90140732	90174571	1.0	-	.	ID=g18607.t2.intron22;Parent=g18607.t2
HiC_scaffold_8	AUGUSTUS	intron	90140732	90174571	1.0	-	.	ID=g18607.t3.intron22;Parent=g18607.t3
HiC_scaffold_8	AUGUSTUS	intron	90140732	90174571	1.0	-	.	ID=g18607.t4.intron23;Parent=g18607.t4
HiC_scaffold_8	AUGUSTUS	exon	90174572	90174689	.	-	.	ID=g18607.t1.exon23;Parent=g18607.t1
HiC_scaffold_8	AUGUSTUS	exon	90174572	90174689	.	-	.	ID=g18607.t2.exon23;Parent=g18607.t2
HiC_scaffold_8	AUGUSTUS	exon	90174572	90174689	.	-	.	ID=g18607.t3.exon23;Parent=g18607.t3
HiC_scaffold_8	AUGUSTUS	exon	90174572	90174689	.	-	.	ID=g18607.t4.exon24;Parent=g18607.t4
HiC_scaffold_8	AUGUSTUS	CDS	90174572	90174689	0.99	-	0	ID=g18607.t2.CDS23;Parent=g18607.t2
HiC_scaffold_8	AUGUSTUS	CDS	90174572	90174689	1.0	-	0	ID=g18607.t1.CDS23;Parent=g18607.t1
HiC_scaffold_8	AUGUSTUS	CDS	90174572	90174689	1.0	-	0	ID=g18607.t3.CDS23;Parent=g18607.t3
HiC_scaffold_8	AUGUSTUS	CDS	90174572	90174689	1.0	-	0	ID=g18607.t4.CDS24;Parent=g18607.t4
HiC_scaffold_8	AUGUSTUS	start_codon	90174687	90174689	.	-	0	ID=g18607.t1.start1;Parent=g18607.t1
HiC_scaffold_8	AUGUSTUS	start_codon	90174687	90174689	.	-	0	ID=g18607.t2.start1;Parent=g18607.t2
HiC_scaffold_8	AUGUSTUS	start_codon	90174687	90174689	.	-	0	ID=g18607.t3.start1;Parent=g18607.t3
HiC_scaffold_8	AUGUSTUS	start_codon	90174687	90174689	.	-	0	ID=g18607.t4.start1;Parent=g18607.t4
HiC_scaffold_8	AUGUSTUS	start_codon	90847867	90847869	.	+	0	ID=g18608.t1.start1;Parent=g18608.t1
HiC_scaffold_8	AUGUSTUS	exon	90847867	90847934	.	+	.	ID=g18608.t1.exon1;Parent=g18608.t1
HiC_scaffold_8	AUGUSTUS	CDS	90847867	90847934	1.0	+	0	ID=g18608.t1.CDS1;Parent=g18608.t1
HiC_scaffold_8	AUGUSTUS	gene	90847867	90888859	.	+	.	ID=g18608
HiC_scaffold_8	AUGUSTUS	mRNA	90847867	90888859	1.0	+	.	ID=g18608.t1;Parent=g18608;em_target=118797.XP_007463638.1;em_score=2729.1;em_evalue=0.0;em_tcov=.;em_OGs=KOG1824@1|root,KOG1824@2759|Eukaryota,39JJQ@33154|Opisthokonta,3BDPN@33208|Metazoa,3CT7Y@33213|Bilateria,483UQ@7711|Chordata,48XMB@7742|Vertebrata,3JCFR@40674|Mammalia,4J55H@91561|Cetartiodactyla;em_COG_cat=S;em_desc=Cullin-associated NEDD8-dissociated protein 1;em_max_annot_lvl=33208|Metazoa;em_Preferred_name=CAND1;em_KEGG_ko=ko:K02941,ko:K17263;em_BRITE=br01610,ko00000,ko00001,ko00002,ko03011,ko04147;em_PFAMs=TIP120;em_GOs=GO:0000151,GO:0001775,GO:0002252,GO:0002263,GO:0002274,GO:0002275,GO:0002283,GO:0002366,GO:0002376,GO:0002443,GO:0002444,GO:0002446,GO:0003674,GO:0005488,GO:0005515,GO:0005575,GO:0005576,GO:0005622,GO:0005623,GO:0005634,GO:0005654,GO:0005737,GO:0005794,GO:0005829,GO:0006355,GO:0006357,GO:0006464,GO:0006807,GO:0006810,GO:0006873,GO:0006875,GO:0006879,GO:0006887,GO:0006955,GO:0008134,GO:0008150,GO:0008152,GO:0009889,GO:0009891,GO:0009892,GO:0009893,GO:0009987,GO:0010265,GO:0010468,GO:0010556,GO:0010557,GO:0010604,GO:0010605,GO:0010628,GO:0012505,GO:0016043,GO:0016192,GO:0016567,GO:0017025,GO:0019219,GO:0019222,GO:0019538,GO:0019725,GO:0022607,GO:0030003,GO:0030141,GO:0030154,GO:0030162,GO:0031323,GO:0031324,GO:0031325,GO:0031326,GO:0031328,GO:0031334,GO:0031399,GO:0031400,GO:0031410,GO:0031461,GO:0031647,GO:0031974,GO:0031981,GO:0031982,GO:0031983,GO:0032268,GO:0032269,GO:0032446,GO:0032502,GO:0032940,GO:0032991,GO:0034774,GO:0036211,GO:0036230,GO:0042119,GO:0042592,GO:0043086,GO:0043170,GO:0043226,GO:0043227,GO:0043229,GO:0043231,GO:0043233,GO:0043254,GO:0043299,GO:0043312,GO:0043412,GO:0043687,GO:0043933,GO:0044085,GO:0044087,GO:0044089,GO:0044092,GO:0044237,GO:0044238,GO:0044260,GO:0044267,GO:0044422,GO:0044424,GO:0044428,GO:0044433,GO:0044444,GO:0044446,GO:0044464,GO:0045055,GO:0045321,GO:0045893,GO:0045898,GO:0045899,GO:0045935,GO:0045944,GO:0046903,GO:0046916,GO:0048518,GO:0048519,GO:0048522,GO:0048523,GO:0048869,GO:0048878,GO:0050789,GO:0050790,GO:0050794,GO:0050801,GO:0050896,GO:0051128,GO:0051130,GO:0051171,GO:0051172,GO:0051173,GO:0051179,GO:0051234,GO:0051246,GO:0051248,GO:0051252,GO:0051254,GO:0055065,GO:0055072,GO:0055076,GO:0055080,GO:0055082,GO:0060205,GO:0060255,GO:0060260,GO:0060261,GO:0060625,GO:0065003,GO:0065007,GO:0065008,GO:0065009,GO:0070013,GO:0070647,GO:0071704,GO:0071840,GO:0080090,GO:0097708,GO:0098771,GO:0099503,GO:0101002,GO:1901564,GO:1902494,GO:1902680,GO:1903320,GO:1903321,GO:1903506,GO:1903508,GO:1904813,GO:1990234,GO:2000112,GO:2000142,GO:2000144,GO:2000434,GO:2000435,GO:2001141;em_KEGG_Pathway=ko03010,map03010;em_KEGG_Module=M00177
HiC_scaffold_8	AUGUSTUS	intron	90847935	90858845	1.0	+	.	ID=g18608.t1.intron1;Parent=g18608.t1
HiC_scaffold_8	AUGUSTUS	exon	90858846	90858989	.	+	.	ID=g18608.t1.exon2;Parent=g18608.t1
HiC_scaffold_8	AUGUSTUS	CDS	90858846	90858989	1.0	+	1	ID=g18608.t1.CDS2;Parent=g18608.t1
HiC_scaffold_8	AUGUSTUS	intron	90858990	90870012	1.0	+	.	ID=g18608.t1.intron2;Parent=g18608.t1
HiC_scaffold_8	AUGUSTUS	exon	90870013	90870167	.	+	.	ID=g18608.t1.exon3;Parent=g18608.t1
HiC_scaffold_8	AUGUSTUS	CDS	90870013	90870167	1.0	+	1	ID=g18608.t1.CDS3;Parent=g18608.t1
HiC_scaffold_8	AUGUSTUS	intron	90870168	90871866	1.0	+	.	ID=g18608.t1.intron3;Parent=g18608.t1
HiC_scaffold_8	AUGUSTUS	exon	90871867	90871990	.	+	.	ID=g18608.t1.exon4;Parent=g18608.t1
HiC_scaffold_8	AUGUSTUS	CDS	90871867	90871990	1.0	+	2	ID=g18608.t1.CDS4;Parent=g18608.t1
HiC_scaffold_8	AUGUSTUS	intron	90871991	90873547	1.0	+	.	ID=g18608.t1.intron4;Parent=g18608.t1
HiC_scaffold_8	AUGUSTUS	exon	90873548	90873804	.	+	.	ID=g18608.t1.exon5;Parent=g18608.t1
HiC_scaffold_8	AUGUSTUS	CDS	90873548	90873804	1.0	+	1	ID=g18608.t1.CDS5;Parent=g18608.t1
HiC_scaffold_8	AUGUSTUS	intron	90873805	90873886	1.0	+	.	ID=g18608.t1.intron5;Parent=g18608.t1
HiC_scaffold_8	AUGUSTUS	exon	90873887	90873992	.	+	.	ID=g18608.t1.exon6;Parent=g18608.t1
HiC_scaffold_8	AUGUSTUS	CDS	90873887	90873992	1.0	+	2	ID=g18608.t1.CDS6;Parent=g18608.t1
HiC_scaffold_8	AUGUSTUS	intron	90873993	90875364	1.0	+	.	ID=g18608.t1.intron6;Parent=g18608.t1
HiC_scaffold_8	AUGUSTUS	exon	90875365	90875510	.	+	.	ID=g18608.t1.exon7;Parent=g18608.t1
HiC_scaffold_8	AUGUSTUS	CDS	90875365	90875510	1.0	+	1	ID=g18608.t1.CDS7;Parent=g18608.t1
HiC_scaffold_8	AUGUSTUS	intron	90875511	90878803	1.0	+	.	ID=g18608.t1.intron7;Parent=g18608.t1
HiC_scaffold_8	AUGUSTUS	exon	90878804	90879096	.	+	.	ID=g18608.t1.exon8;Parent=g18608.t1
HiC_scaffold_8	AUGUSTUS	CDS	90878804	90879096	1.0	+	2	ID=g18608.t1.CDS8;Parent=g18608.t1
HiC_scaffold_8	AUGUSTUS	intron	90879097	90880490	1.0	+	.	ID=g18608.t1.intron8;Parent=g18608.t1
HiC_scaffold_8	AUGUSTUS	exon	90880491	90880632	.	+	.	ID=g18608.t1.exon9;Parent=g18608.t1
HiC_scaffold_8	AUGUSTUS	CDS	90880491	90880632	1.0	+	0	ID=g18608.t1.CDS9;Parent=g18608.t1
HiC_scaffold_8	AUGUSTUS	intron	90880633	90880967	1.0	+	.	ID=g18608.t1.intron9;Parent=g18608.t1
HiC_scaffold_8	AUGUSTUS	exon	90880968	90882461	.	+	.	ID=g18608.t1.exon10;Parent=g18608.t1
HiC_scaffold_8	AUGUSTUS	CDS	90880968	90882461	1.0	+	2	ID=g18608.t1.CDS10;Parent=g18608.t1
HiC_scaffold_8	AUGUSTUS	intron	90882462	90883414	1.0	+	.	ID=g18608.t1.intron10;Parent=g18608.t1
HiC_scaffold_8	AUGUSTUS	exon	90883415	90883510	.	+	.	ID=g18608.t1.exon11;Parent=g18608.t1
HiC_scaffold_8	AUGUSTUS	CDS	90883415	90883510	1.0	+	2	ID=g18608.t1.CDS11;Parent=g18608.t1
HiC_scaffold_8	AUGUSTUS	intron	90883511	90885958	1.0	+	.	ID=g18608.t1.intron11;Parent=g18608.t1
HiC_scaffold_8	AUGUSTUS	exon	90885959	90886128	.	+	.	ID=g18608.t1.exon12;Parent=g18608.t1
HiC_scaffold_8	AUGUSTUS	CDS	90885959	90886128	1.0	+	2	ID=g18608.t1.CDS12;Parent=g18608.t1
HiC_scaffold_8	AUGUSTUS	intron	90886129	90886208	1.0	+	.	ID=g18608.t1.intron12;Parent=g18608.t1
HiC_scaffold_8	AUGUSTUS	exon	90886209	90886373	.	+	.	ID=g18608.t1.exon13;Parent=g18608.t1
HiC_scaffold_8	AUGUSTUS	CDS	90886209	90886373	1.0	+	0	ID=g18608.t1.CDS13;Parent=g18608.t1
HiC_scaffold_8	AUGUSTUS	intron	90886374	90887701	1.0	+	.	ID=g18608.t1.intron13;Parent=g18608.t1
HiC_scaffold_8	AUGUSTUS	exon	90887702	90887809	.	+	.	ID=g18608.t1.exon14;Parent=g18608.t1
HiC_scaffold_8	AUGUSTUS	CDS	90887702	90887809	1.0	+	0	ID=g18608.t1.CDS14;Parent=g18608.t1
HiC_scaffold_8	AUGUSTUS	intron	90887810	90888634	1.0	+	.	ID=g18608.t1.intron14;Parent=g18608.t1
HiC_scaffold_8	AUGUSTUS	exon	90888635	90888859	.	+	.	ID=g18608.t1.exon15;Parent=g18608.t1
HiC_scaffold_8	AUGUSTUS	CDS	90888635	90888859	1.0	+	0	ID=g18608.t1.CDS15;Parent=g18608.t1
HiC_scaffold_8	AUGUSTUS	stop_codon	90888857	90888859	.	+	0	ID=g18608.t1.stop1;Parent=g18608.t1
HiC_scaffold_8	AUGUSTUS	start_codon	91189160	91189162	.	+	0	ID=g18609.t1.start1;Parent=g18609.t1
HiC_scaffold_8	AUGUSTUS	exon	91189160	91189208	.	+	.	ID=g18609.t1.exon1;Parent=g18609.t1
HiC_scaffold_8	AUGUSTUS	CDS	91189160	91189208	1.0	+	0	ID=g18609.t1.CDS1;Parent=g18609.t1
HiC_scaffold_8	AUGUSTUS	gene	91189160	91198597	.	+	.	ID=g18609
HiC_scaffold_8	AUGUSTUS	mRNA	91189160	91198597	1.0	+	.	ID=g18609.t1;Parent=g18609;em_target=9707.XP_004416753.1;em_score=1383.7;em_evalue=0.0;em_tcov=.;em_OGs=KOG0667@1|root,KOG0667@2759|Eukaryota,38D9D@33154|Opisthokonta,3BCTZ@33208|Metazoa,3CRMD@33213|Bilateria,480RI@7711|Chordata,48UUS@7742|Vertebrata,3JFJN@40674|Mammalia,3EJZ5@33554|Carnivora;em_COG_cat=T;em_desc=kinase 2;em_max_annot_lvl=33208|Metazoa;em_Preferred_name=DYRK2;em_EC=2.7.12.1;em_KEGG_ko=ko:K18669;em_KEGG_Pathway=ko04111,map04111;em_BRITE=ko00000,ko00001,ko01000,ko01001;em_PFAMs=Pkinase;em_GOs=GO:0000151,GO:0000166,GO:0000287,GO:0003674,GO:0003824,GO:0004672,GO:0004674,GO:0004713,GO:0005488,GO:0005524,GO:0005575,GO:0005622,GO:0005623,GO:0005634,GO:0005654,GO:0005737,GO:0005829,GO:0005979,GO:0006109,GO:0006464,GO:0006468,GO:0006793,GO:0006796,GO:0006807,GO:0006915,GO:0006950,GO:0006974,GO:0007154,GO:0007165,GO:0007166,GO:0007224,GO:0008144,GO:0008150,GO:0008152,GO:0008219,GO:0008630,GO:0009889,GO:0009891,GO:0009893,GO:0009966,GO:0009968,GO:0009987,GO:0010556,GO:0010557,GO:0010604,GO:0010646,GO:0010648,GO:0010675,GO:0010676,GO:0010906,GO:0010907,GO:0010962,GO:0012501,GO:0016301,GO:0016310,GO:0016740,GO:0016772,GO:0016773,GO:0017076,GO:0018108,GO:0018193,GO:0018212,GO:0019222,GO:0019538,GO:0023051,GO:0023052,GO:0023057,GO:0030145,GO:0030554,GO:0031323,GO:0031325,GO:0031326,GO:0031328,GO:0031974,GO:0031981,GO:0032553,GO:0032555,GO:0032559,GO:0032881,GO:0032885,GO:0032991,GO:0033554,GO:0035556,GO:0035639,GO:0036094,GO:0036211,GO:0042771,GO:0043167,GO:0043168,GO:0043169,GO:0043170,GO:0043226,GO:0043227,GO:0043229,GO:0043231,GO:0043233,GO:0043255,GO:0043412,GO:0043467,GO:0044237,GO:0044238,GO:0044260,GO:0044267,GO:0044422,GO:0044424,GO:0044428,GO:0044444,GO:0044446,GO:0044464,GO:0045725,GO:0045913,GO:0046872,GO:0046914,GO:0048518,GO:0048519,GO:0048522,GO:0048523,GO:0048583,GO:0048585,GO:0050789,GO:0050794,GO:0050848,GO:0050849,GO:0050896,GO:0051716,GO:0060255,GO:0062012,GO:0062013,GO:0065007,GO:0070013,GO:0070873,GO:0070875,GO:0070884,GO:0070885,GO:0071704,GO:0072331,GO:0072332,GO:0080090,GO:0097159,GO:0097190,GO:0097193,GO:0097367,GO:0106056,GO:0106057,GO:0140096,GO:1901265,GO:1901363,GO:1901564,GO:1901796,GO:1902494,GO:1902531,GO:1902532,GO:1990234,GO:1990904,GO:2000112
HiC_scaffold_8	AUGUSTUS	intron	91189209	91189824	1.0	+	.	ID=g18609.t1.intron1;Parent=g18609.t1
HiC_scaffold_8	AUGUSTUS	exon	91189825	91189973	.	+	.	ID=g18609.t1.exon2;Parent=g18609.t1
HiC_scaffold_8	AUGUSTUS	CDS	91189825	91189973	1.0	+	2	ID=g18609.t1.CDS2;Parent=g18609.t1
HiC_scaffold_8	AUGUSTUS	intron	91189974	91196989	1.0	+	.	ID=g18609.t1.intron2;Parent=g18609.t1
HiC_scaffold_8	AUGUSTUS	exon	91196990	91198597	.	+	.	ID=g18609.t1.exon3;Parent=g18609.t1
HiC_scaffold_8	AUGUSTUS	CDS	91196990	91198597	1.0	+	0	ID=g18609.t1.CDS3;Parent=g18609.t1
HiC_scaffold_8	gmst	start_codon	91197011	91197013	135.434593	+	0	ID=g18609.t2.start1;Parent=g18609.t2
HiC_scaffold_8	gmst	mRNA	91197011	91198597	.	+	.	ID=g18609.t2;Parent=g18609;em_target=9668.ENSMPUP00000018893;em_score=1226.7;em_evalue=0.0;em_tcov=.;em_OGs=KOG0667@1|root,KOG0667@2759|Eukaryota,38D9D@33154|Opisthokonta,3BCTZ@33208|Metazoa,3CRMD@33213|Bilateria,480RI@7711|Chordata,48UUS@7742|Vertebrata,3JFJN@40674|Mammalia,3EJZ5@33554|Carnivora;em_COG_cat=T;em_desc=kinase 2;em_max_annot_lvl=33208|Metazoa;em_Preferred_name=DYRK2;em_EC=2.7.12.1;em_KEGG_ko=ko:K18669;em_KEGG_Pathway=ko04111,map04111;em_BRITE=ko00000,ko00001,ko01000,ko01001;em_PFAMs=Pkinase;em_GOs=GO:0000151,GO:0000166,GO:0000287,GO:0003674,GO:0003824,GO:0004672,GO:0004674,GO:0004713,GO:0005488,GO:0005524,GO:0005575,GO:0005622,GO:0005623,GO:0005634,GO:0005654,GO:0005737,GO:0005829,GO:0005979,GO:0006109,GO:0006464,GO:0006468,GO:0006793,GO:0006796,GO:0006807,GO:0006915,GO:0006950,GO:0006974,GO:0007154,GO:0007165,GO:0007166,GO:0007224,GO:0008144,GO:0008150,GO:0008152,GO:0008219,GO:0008630,GO:0009889,GO:0009891,GO:0009893,GO:0009966,GO:0009968,GO:0009987,GO:0010556,GO:0010557,GO:0010604,GO:0010646,GO:0010648,GO:0010675,GO:0010676,GO:0010906,GO:0010907,GO:0010962,GO:0012501,GO:0016301,GO:0016310,GO:0016740,GO:0016772,GO:0016773,GO:0017076,GO:0018108,GO:0018193,GO:0018212,GO:0019222,GO:0019538,GO:0023051,GO:0023052,GO:0023057,GO:0030145,GO:0030554,GO:0031323,GO:0031325,GO:0031326,GO:0031328,GO:0031974,GO:0031981,GO:0032553,GO:0032555,GO:0032559,GO:0032881,GO:0032885,GO:0032991,GO:0033554,GO:0035556,GO:0035639,GO:0036094,GO:0036211,GO:0042771,GO:0043167,GO:0043168,GO:0043169,GO:0043170,GO:0043226,GO:0043227,GO:0043229,GO:0043231,GO:0043233,GO:0043255,GO:0043412,GO:0043467,GO:0044237,GO:0044238,GO:0044260,GO:0044267,GO:0044422,GO:0044424,GO:0044428,GO:0044444,GO:0044446,GO:0044464,GO:0045725,GO:0045913,GO:0046872,GO:0046914,GO:0048518,GO:0048519,GO:0048522,GO:0048523,GO:0048583,GO:0048585,GO:0050789,GO:0050794,GO:0050848,GO:0050849,GO:0050896,GO:0051716,GO:0060255,GO:0062012,GO:0062013,GO:0065007,GO:0070013,GO:0070873,GO:0070875,GO:0070884,GO:0070885,GO:0071704,GO:0072331,GO:0072332,GO:0080090,GO:0097159,GO:0097190,GO:0097193,GO:0097367,GO:0106056,GO:0106057,GO:0140096,GO:1901265,GO:1901363,GO:1901564,GO:1901796,GO:1902494,GO:1902531,GO:1902532,GO:1990234,GO:1990904,GO:2000112
HiC_scaffold_8	gmst	CDS	91197011	91198597	135.434593	+	0	ID=g18609.t2.CDS1;Parent=g18609.t2
HiC_scaffold_8	gmst	exon	91197011	91198597	135.434593	+	0	ID=g18609.t2.exon1;Parent=g18609.t2
HiC_scaffold_8	AUGUSTUS	stop_codon	91198595	91198597	.	+	0	ID=g18609.t1.stop1;Parent=g18609.t1
HiC_scaffold_8	gmst	stop_codon	91198595	91198597	135.434593	+	0	ID=g18609.t2.stop1;Parent=g18609.t2
HiC_scaffold_8	GeneMark.hmm3	stop_codon	91289868	91289870	.	-	0	ID=g18610.t1.stop1;Parent=g18610.t1
HiC_scaffold_8	GeneMark.hmm3	CDS	91289868	91289916	.	-	1	ID=g18610.t1.CDS1;Parent=g18610.t1
HiC_scaffold_8	GeneMark.hmm3	exon	91289868	91289916	.	-	1	ID=g18610.t1.exon1;Parent=g18610.t1
HiC_scaffold_8	GeneMark.hmm3	gene	91289868	91290920	.	-	.	ID=g18610
HiC_scaffold_8	GeneMark.hmm3	mRNA	91289868	91290920	.	-	.	ID=g18610.t1;Parent=g18610
HiC_scaffold_8	GeneMark.hmm3	intron	91289917	91290912	.	-	2	ID=g18610.t1.intron1;Parent=g18610.t1
HiC_scaffold_8	GeneMark.hmm3	CDS	91290913	91290920	.	-	0	ID=g18610.t1.CDS2;Parent=g18610.t1
HiC_scaffold_8	GeneMark.hmm3	exon	91290913	91290920	.	-	0	ID=g18610.t1.exon2;Parent=g18610.t1
HiC_scaffold_8	GeneMark.hmm3	start_codon	91290918	91290920	.	-	0	ID=g18610.t1.start1;Parent=g18610.t1
HiC_scaffold_8	AUGUSTUS	stop_codon	91622982	91622984	.	-	0	ID=g18611.t1.stop1;Parent=g18611.t1
HiC_scaffold_8	AUGUSTUS	exon	91622982	91623116	.	-	.	ID=g18611.t1.exon1;Parent=g18611.t1
HiC_scaffold_8	AUGUSTUS	CDS	91622982	91623116	1.0	-	0	ID=g18611.t1.CDS1;Parent=g18611.t1
HiC_scaffold_8	AUGUSTUS	gene	91622982	91627255	.	-	.	ID=g18611
HiC_scaffold_8	AUGUSTUS	mRNA	91622982	91627255	1.0	-	.	ID=g18611.t1;Parent=g18611;em_target=9668.ENSMPUP00000017401;em_score=355.2;em_evalue=1.2e-109;em_tcov=.;em_OGs=2BYDB@1|root,2SBGW@2759|Eukaryota,3A0DV@33154|Opisthokonta,3BQ3H@33208|Metazoa,3D82P@33213|Bilateria,48EFB@7711|Chordata,49B3C@7742|Vertebrata,3JGSR@40674|Mammalia,3EN1M@33554|Carnivora;em_COG_cat=T;em_desc=Produced by lymphocytes activated by specific antigens or mitogens. IFN-gamma, in addition to having antiviral activity, has important immunoregulatory functions. It is a potent activator of macrophages, it has antiproliferative effects on transformed cells and it can potentiate the antiviral and antitumor effects of the type I interferons;em_max_annot_lvl=33208|Metazoa;em_Preferred_name=IFNG;em_KEGG_ko=ko:K04687;em_KEGG_Pathway=ko03050,ko04060,ko04066,ko04217,ko04350,ko04380,ko04612,ko04630,ko04650,ko04657,ko04658,ko04659,ko04660,ko04940,ko05132,ko05140,ko05142,ko05143,ko05144,ko05145,ko05146,ko05152,ko05162,ko05164,ko05168,ko05169,ko05200,ko05321,ko05322,ko05323,ko05330,ko05332,ko05418,map03050,map04060,map04066,map04217,map04350,map04380,map04612,map04630,map04650,map04657,map04658,map04659,map04660,map04940,map05132,map05140,map05142,map05143,map05144,map05145,map05146,map05152,map05162,map05164,map05168,map05169,map05200,map05321,map05322,map05323,map05330,map05332,map05418;em_BRITE=ko00000,ko00001,ko00536,ko03051,ko04052;em_PFAMs=IFN-gamma;em_GOs=GO:0000018,GO:0000060,GO:0000122,GO:0001505,GO:0001562,GO:0001775,GO:0001776,GO:0001780,GO:0001781,GO:0001817,GO:0001818,GO:0001819,GO:0001932,GO:0001934,GO:0001959,GO:0002026,GO:0002237,GO:0002250,GO:0002252,GO:0002253,GO:0002262,GO:0002263,GO:0002274,GO:0002285,GO:0002286,GO:0002287,GO:0002292,GO:0002293,GO:0002302,GO:0002366,GO:0002376,GO:0002429,GO:0002520,GO:0002521,GO:0002637,GO:0002639,GO:0002682,GO:0002683,GO:0002684,GO:0002694,GO:0002696,GO:0002697,GO:0002699,GO:0002700,GO:0002702,GO:0002703,GO:0002705,GO:0002706,GO:0002708,GO:0002712,GO:0002714,GO:0002757,GO:0002761,GO:0002762,GO:0002763,GO:0002764,GO:0002768,GO:0002791,GO:0002793,GO:0002819,GO:0002821,GO:0002822,GO:0002824,GO:0002831,GO:0002889,GO:0002891,GO:0003008,GO:0003674,GO:0005102,GO:0005125,GO:0005126,GO:0005133,GO:0005488,GO:0005515,GO:0005575,GO:0005576,GO:0005615,GO:0005622,GO:0005623,GO:0005737,GO:0005886,GO:0006355,GO:0006357,GO:0006606,GO:0006810,GO:0006886,GO:0006913,GO:0006915,GO:0006925,GO:0006928,GO:0006935,GO:0006950,GO:0006952,GO:0006955,GO:0006959,GO:0006986,GO:0007049,GO:0007050,GO:0007154,GO:0007165,GO:0007166,GO:0007275,GO:0007399,GO:0007600,GO:0008016,GO:0008104,GO:0008150,GO:0008219,GO:0008284,GO:0008285,GO:0009605,GO:0009607,GO:0009615,GO:0009617,GO:0009889,GO:0009890,GO:0009891,GO:0009892,GO:0009893,GO:0009894,GO:0009896,GO:0009897,GO:0009966,GO:0009967,GO:0009986,GO:0009987,GO:0010033,GO:0010468,GO:0010469,GO:0010506,GO:0010508,GO:0010556,GO:0010557,GO:0010558,GO:0010562,GO:0010604,GO:0010605,GO:0010628,GO:0010629,GO:0010632,GO:0010634,GO:0010646,GO:0010647,GO:0010660,GO:0010661,GO:0010720,GO:0010817,GO:0010835,GO:0010893,GO:0010921,GO:0010922,GO:0010941,GO:0010942,GO:0012501,GO:0014013,GO:0015031,GO:0015833,GO:0016020,GO:0016477,GO:0017038,GO:0019216,GO:0019218,GO:0019219,GO:0019220,GO:0019221,GO:0019222,GO:0019882,GO:0022008,GO:0022402,GO:0022407,GO:0022409,GO:0022603,GO:0023051,GO:0023052,GO:0023056,GO:0030097,GO:0030098,GO:0030154,GO:0030155,GO:0030162,GO:0030217,GO:0030334,GO:0030335,GO:0030545,GO:0030593,GO:0030595,GO:0030656,GO:0030856,GO:0030857,GO:0030888,GO:0030890,GO:0030968,GO:0031323,GO:0031324,GO:0031325,GO:0031326,GO:0031327,GO:0031328,GO:0031329,GO:0031331,GO:0031334,GO:0031341,GO:0031343,GO:0031347,GO:0031399,GO:0031401,GO:0031641,GO:0031642,GO:0031644,GO:0031645,GO:0032101,GO:0032113,GO:0032222,GO:0032224,GO:0032268,GO:0032270,GO:0032350,GO:0032352,GO:0032386,GO:0032388,GO:0032496,GO:0032501,GO:0032502,GO:0032642,GO:0032651,GO:0032652,GO:0032655,GO:0032660,GO:0032667,GO:0032675,GO:0032680,GO:0032700,GO:0032722,GO:0032731,GO:0032732,GO:0032735,GO:0032747,GO:0032755,GO:0032760,GO:0032768,GO:0032770,GO:0032829,GO:0032831,GO:0032832,GO:0032834,GO:0032879,GO:0032880,GO:0032944,GO:0032946,GO:0033028,GO:0033036,GO:0033135,GO:0033138,GO:0033139,GO:0033141,GO:0033157,GO:0033158,GO:0033160,GO:0033365,GO:0033554,GO:0033674,GO:0033993,GO:0034097,GO:0034341,GO:0034391,GO:0034393,GO:0034504,GO:0034613,GO:0034620,GO:0034976,GO:0035303,GO:0035306,GO:0035722,GO:0035966,GO:0035967,GO:0036037,GO:0036477,GO:0040008,GO:0040011,GO:0040012,GO:0040017,GO:0042035,GO:0042102,GO:0042108,GO:0042110,GO:0042116,GO:0042127,GO:0042129,GO:0042176,GO:0042221,GO:0042268,GO:0042306,GO:0042307,GO:0042325,GO:0042327,GO:0042330,GO:0042391,GO:0042493,GO:0042509,GO:0042531,GO:0042592,GO:0042742,GO:0042832,GO:0042886,GO:0042981,GO:0042995,GO:0043005,GO:0043025,GO:0043065,GO:0043067,GO:0043068,GO:0043085,GO:0043204,GO:0043207,GO:0043254,GO:0043370,GO:0043372,GO:0043374,GO:0043388,GO:0043549,GO:0043900,GO:0043901,GO:0043902,GO:0043903,GO:0044057,GO:0044087,GO:0044089,GO:0044093,GO:0044126,GO:0044130,GO:0044144,GO:0044146,GO:0044297,GO:0044421,GO:0044424,GO:0044425,GO:0044459,GO:0044464,GO:0045073,GO:0045075,GO:0045080,GO:0045084,GO:0045087,GO:0045088,GO:0045184,GO:0045191,GO:0045321,GO:0045346,GO:0045348,GO:0045408,GO:0045410,GO:0045428,GO:0045429,GO:0045580,GO:0045582,GO:0045589,GO:0045591,GO:0045595,GO:0045596,GO:0045597,GO:0045619,GO:0045621,GO:0045637,GO:0045638,GO:0045639,GO:0045664,GO:0045666,GO:0045670,GO:0045671,GO:0045672,GO:0045732,GO:0045785,GO:0045786,GO:0045830,GO:0045834,GO:0045859,GO:0045860,GO:0045862,GO:0045892,GO:0045893,GO:0045911,GO:0045918,GO:0045926,GO:0045934,GO:0045935,GO:0045937,GO:0045940,GO:0045944,GO:0046136,GO:0046425,GO:0046427,GO:0046631,GO:0046632,GO:0046634,GO:0046635,GO:0046637,GO:0046638,GO:0046649,GO:0046822,GO:0046824,GO:0046883,GO:0046885,GO:0046886,GO:0046889,GO:0046890,GO:0046907,GO:0048018,GO:0048145,GO:0048147,GO:0048302,GO:0048304,GO:0048513,GO:0048518,GO:0048519,GO:0048522,GO:0048523,GO:0048534,GO:0048583,GO:0048584,GO:0048660,GO:0048662,GO:0048699,GO:0048731,GO:0048856,GO:0048869,GO:0048870,GO:0048872,GO:0050670,GO:0050671,GO:0050678,GO:0050688,GO:0050691,GO:0050704,GO:0050706,GO:0050707,GO:0050708,GO:0050714,GO:0050715,GO:0050716,GO:0050718,GO:0050730,GO:0050731,GO:0050767,GO:0050769,GO:0050776,GO:0050778,GO:0050789,GO:0050790,GO:0050793,GO:0050794,GO:0050796,GO:0050804,GO:0050806,GO:0050810,GO:0050851,GO:0050852,GO:0050863,GO:0050864,GO:0050865,GO:0050867,GO:0050870,GO:0050871,GO:0050877,GO:0050896,GO:0050900,GO:0050954,GO:0051043,GO:0051044,GO:0051046,GO:0051047,GO:0051049,GO:0051050,GO:0051052,GO:0051054,GO:0051093,GO:0051094,GO:0051098,GO:0051099,GO:0051101,GO:0051128,GO:0051130,GO:0051169,GO:0051170,GO:0051171,GO:0051172,GO:0051173,GO:0051174,GO:0051179,GO:0051222,GO:0051223,GO:0051234,GO:0051239,GO:0051240,GO:0051241,GO:0051246,GO:0051247,GO:0051249,GO:0051251,GO:0051252,GO:0051253,GO:0051254,GO:0051270,GO:0051272,GO:0051336,GO:0051338,GO:0051341,GO:0051345,GO:0051347,GO:0051353,GO:0051607,GO:0051641,GO:0051649,GO:0051674,GO:0051704,GO:0051707,GO:0051709,GO:0051712,GO:0051716,GO:0051726,GO:0051960,GO:0051961,GO:0051962,GO:0051969,GO:0060251,GO:0060255,GO:0060284,GO:0060326,GO:0060330,GO:0060333,GO:0060334,GO:0060341,GO:0060549,GO:0060550,GO:0060551,GO:0060552,GO:0060556,GO:0060557,GO:0060558,GO:0060559,GO:0060759,GO:0062012,GO:0062013,GO:0065007,GO:0065008,GO:0065009,GO:0070201,GO:0070663,GO:0070665,GO:0070671,GO:0070673,GO:0070727,GO:0070887,GO:0071216,GO:0071219,GO:0071222,GO:0071310,GO:0071345,GO:0071346,GO:0071349,GO:0071351,GO:0071396,GO:0071621,GO:0071702,GO:0071705,GO:0071887,GO:0071900,GO:0071902,GO:0071944,GO:0072124,GO:0072125,GO:0072594,GO:0080090,GO:0080134,GO:0090087,GO:0090183,GO:0090185,GO:0090192,GO:0090194,GO:0090276,GO:0090311,GO:0090312,GO:0090316,GO:0097190,GO:0097191,GO:0097458,GO:0097529,GO:0097530,GO:0098542,GO:0098552,GO:0098772,GO:0098900,GO:0098908,GO:0099177,GO:0120025,GO:1900180,GO:1900182,GO:1901342,GO:1901343,GO:1901700,GO:1901701,GO:1901722,GO:1901723,GO:1902105,GO:1902106,GO:1902107,GO:1902531,GO:1902533,GO:1902679,GO:1902680,GO:1902930,GO:1902932,GO:1903037,GO:1903039,GO:1903426,GO:1903428,GO:1903506,GO:1903507,GO:1903508,GO:1903522,GO:1903530,GO:1903532,GO:1903555,GO:1903557,GO:1903706,GO:1903707,GO:1903708,GO:1903827,GO:1903829,GO:1904407,GO:1904589,GO:1904591,GO:1904796,GO:1904798,GO:1904892,GO:1904894,GO:1904951,GO:1990266,GO:2000026,GO:2000027,GO:2000112,GO:2000113,GO:2000145,GO:2000147,GO:2000307,GO:2000309,GO:2000345,GO:2000377,GO:2000379,GO:2000514,GO:2000516,GO:2000677,GO:2000679,GO:2001141
HiC_scaffold_8	AUGUSTUS	intron	91623117	91625627	1.0	-	.	ID=g18611.t1.intron1;Parent=g18611.t1
HiC_scaffold_8	AUGUSTUS	exon	91625628	91625810	.	-	.	ID=g18611.t1.exon2;Parent=g18611.t1
HiC_scaffold_8	AUGUSTUS	CDS	91625628	91625810	1.0	-	0	ID=g18611.t1.CDS2;Parent=g18611.t1
HiC_scaffold_8	AUGUSTUS	intron	91625811	91625905	1.0	-	.	ID=g18611.t1.intron2;Parent=g18611.t1
HiC_scaffold_8	AUGUSTUS	exon	91625906	91625974	.	-	.	ID=g18611.t1.exon3;Parent=g18611.t1
HiC_scaffold_8	AUGUSTUS	CDS	91625906	91625974	1.0	-	0	ID=g18611.t1.CDS3;Parent=g18611.t1
HiC_scaffold_8	AUGUSTUS	intron	91625975	91627141	1.0	-	.	ID=g18611.t1.intron3;Parent=g18611.t1
HiC_scaffold_8	AUGUSTUS	exon	91627142	91627255	.	-	.	ID=g18611.t1.exon4;Parent=g18611.t1
HiC_scaffold_8	AUGUSTUS	CDS	91627142	91627255	1.0	-	0	ID=g18611.t1.CDS4;Parent=g18611.t1
HiC_scaffold_8	AUGUSTUS	start_codon	91627253	91627255	.	-	0	ID=g18611.t1.start1;Parent=g18611.t1
HiC_scaffold_8	AUGUSTUS	stop_codon	91673562	91673564	.	-	0	ID=g18612.t1.stop1;Parent=g18612.t1
HiC_scaffold_8	AUGUSTUS	exon	91673562	91673648	.	-	.	ID=g18612.t1.exon1;Parent=g18612.t1
HiC_scaffold_8	AUGUSTUS	CDS	91673562	91673648	1.0	-	0	ID=g18612.t1.CDS1;Parent=g18612.t1
HiC_scaffold_8	AUGUSTUS	gene	91673562	91687815	.	-	.	ID=g18612
HiC_scaffold_8	AUGUSTUS	mRNA	91673562	91687815	.	-	.	ID=g18612.t1;Parent=g18612;em_target=29073.XP_008682482.1;em_score=332.3;em_evalue=1.3e-102;em_tcov=.;em_OGs=2CMKI@1|root,2S3YD@2759|Eukaryota,398C6@33154|Opisthokonta,3BRIY@33208|Metazoa,3D689@33213|Bilateria,48BW0@7711|Chordata,490QR@7742|Vertebrata,3JAID@40674|Mammalia,3EUQJ@33554|Carnivora;em_COG_cat=S;em_desc=Interleukin 26;em_max_annot_lvl=33208|Metazoa;em_Preferred_name=IL26;em_PFAMs=IL10;em_KEGG_ko=ko:K05446;em_KEGG_Pathway=ko04060,map04060;em_BRITE=ko00000,ko00001,ko04052;em_GOs=GO:0001817,GO:0001819,GO:0001932,GO:0001934,GO:0002791,GO:0002793,GO:0003674,GO:0005102,GO:0005125,GO:0005488,GO:0005515,GO:0005575,GO:0005576,GO:0005615,GO:0005622,GO:0005623,GO:0005737,GO:0005829,GO:0006355,GO:0006357,GO:0007154,GO:0007165,GO:0007166,GO:0007267,GO:0008150,GO:0008285,GO:0009889,GO:0009891,GO:0009893,GO:0009966,GO:0009967,GO:0009987,GO:0010033,GO:0010468,GO:0010469,GO:0010556,GO:0010557,GO:0010562,GO:0010604,GO:0010628,GO:0010646,GO:0010647,GO:0019219,GO:0019220,GO:0019221,GO:0019222,GO:0023051,GO:0023052,GO:0023056,GO:0030545,GO:0031323,GO:0031325,GO:0031326,GO:0031328,GO:0031399,GO:0031401,GO:0032268,GO:0032270,GO:0032872,GO:0032874,GO:0032879,GO:0032880,GO:0034097,GO:0042127,GO:0042221,GO:0042325,GO:0042327,GO:0043408,GO:0043410,GO:0044421,GO:0044424,GO:0044444,GO:0044464,GO:0045893,GO:0045935,GO:0045937,GO:0045944,GO:0046425,GO:0046427,GO:0048018,GO:0048518,GO:0048519,GO:0048522,GO:0048523,GO:0048583,GO:0048584,GO:0050678,GO:0050680,GO:0050707,GO:0050708,GO:0050714,GO:0050715,GO:0050789,GO:0050794,GO:0050896,GO:0051046,GO:0051047,GO:0051049,GO:0051050,GO:0051171,GO:0051173,GO:0051174,GO:0051222,GO:0051223,GO:0051239,GO:0051240,GO:0051246,GO:0051247,GO:0051252,GO:0051254,GO:0051716,GO:0051896,GO:0051897,GO:0060255,GO:0065007,GO:0065009,GO:0070201,GO:0070302,GO:0070304,GO:0070372,GO:0070374,GO:0070887,GO:0071310,GO:0071345,GO:0080090,GO:0080134,GO:0080135,GO:0090087,GO:0098772,GO:1902531,GO:1902533,GO:1902680,GO:1903506,GO:1903508,GO:1903530,GO:1903532,GO:1904892,GO:1904894,GO:1904951,GO:2000112,GO:2001141
HiC_scaffold_8	AUGUSTUS	intron	91673649	91673734	1.0	-	.	ID=g18612.t1.intron1;Parent=g18612.t1
HiC_scaffold_8	AUGUSTUS	exon	91673735	91673800	.	-	.	ID=g18612.t1.exon2;Parent=g18612.t1
HiC_scaffold_8	AUGUSTUS	CDS	91673735	91673800	1.0	-	0	ID=g18612.t1.CDS2;Parent=g18612.t1
HiC_scaffold_8	AUGUSTUS	intron	91673801	91687197	1.0	-	.	ID=g18612.t1.intron2;Parent=g18612.t1
HiC_scaffold_8	AUGUSTUS	exon	91687198	91687332	.	-	.	ID=g18612.t1.exon3;Parent=g18612.t1
HiC_scaffold_8	AUGUSTUS	CDS	91687198	91687332	1.0	-	0	ID=g18612.t1.CDS3;Parent=g18612.t1
HiC_scaffold_8	AUGUSTUS	intron	91687333	91687503	1.0	-	.	ID=g18612.t1.intron3;Parent=g18612.t1
HiC_scaffold_8	AUGUSTUS	exon	91687504	91687560	.	-	.	ID=g18612.t1.exon4;Parent=g18612.t1
HiC_scaffold_8	AUGUSTUS	CDS	91687504	91687560	1.0	-	0	ID=g18612.t1.CDS4;Parent=g18612.t1
HiC_scaffold_8	AUGUSTUS	intron	91687561	91687644	1.0	-	.	ID=g18612.t1.intron4;Parent=g18612.t1
HiC_scaffold_8	AUGUSTUS	exon	91687645	91687815	.	-	.	ID=g18612.t1.exon5;Parent=g18612.t1
HiC_scaffold_8	AUGUSTUS	CDS	91687645	91687815	1.0	-	0	ID=g18612.t1.CDS5;Parent=g18612.t1
HiC_scaffold_8	AUGUSTUS	start_codon	91687813	91687815	.	-	0	ID=g18612.t1.start1;Parent=g18612.t1
HiC_scaffold_8	AUGUSTUS	stop_codon	91705345	91705347	.	-	0	ID=g18613.t1.stop1;Parent=g18613.t1
HiC_scaffold_8	AUGUSTUS	exon	91705345	91705422	.	-	.	ID=g18613.t1.exon1;Parent=g18613.t1
HiC_scaffold_8	AUGUSTUS	CDS	91705345	91705422	1.0	-	0	ID=g18613.t1.CDS1;Parent=g18613.t1
HiC_scaffold_8	AUGUSTUS	gene	91705345	91709778	.	-	.	ID=g18613
HiC_scaffold_8	AUGUSTUS	mRNA	91705345	91709778	1.0	-	.	ID=g18613.t1;Parent=g18613;em_target=9778.XP_004386511.1;em_score=475.9;em_evalue=1.7e-146;em_tcov=.;em_OGs=2DE3M@1|root,2S5PC@2759|Eukaryota,39WYA@33154|Opisthokonta,3BCKI@33208|Metazoa,3D1N3@33213|Bilateria,484UA@7711|Chordata,4990F@7742|Vertebrata,3J2ZE@40674|Mammalia,34SQ7@311790|Afrotheria;em_COG_cat=S;em_desc=Interleukin 22 IL-10-related T-cell-derived-inducible factor;em_max_annot_lvl=33208|Metazoa;em_Preferred_name=IL22;em_KEGG_ko=ko:K05445;em_KEGG_Pathway=ko04060,ko04630,ko04659,ko05321,map04060,map04630,map04659,map05321;em_BRITE=ko00000,ko00001,ko04052;em_PFAMs=IL22;em_GOs=GO:0001932,GO:0002526,GO:0003674,GO:0005102,GO:0005126,GO:0005488,GO:0005515,GO:0005575,GO:0005576,GO:0005615,GO:0006355,GO:0006357,GO:0006950,GO:0006952,GO:0006953,GO:0006954,GO:0007154,GO:0007165,GO:0007166,GO:0008150,GO:0008152,GO:0009889,GO:0009891,GO:0009893,GO:0009966,GO:0009987,GO:0010033,GO:0010468,GO:0010556,GO:0010557,GO:0010604,GO:0010628,GO:0010646,GO:0019219,GO:0019220,GO:0019221,GO:0019222,GO:0023051,GO:0023052,GO:0031323,GO:0031325,GO:0031326,GO:0031328,GO:0031347,GO:0031348,GO:0031399,GO:0032101,GO:0032102,GO:0032268,GO:0034097,GO:0042221,GO:0042325,GO:0042509,GO:0044237,GO:0044421,GO:0045518,GO:0045893,GO:0045935,GO:0045944,GO:0046425,GO:0048518,GO:0048519,GO:0048522,GO:0048583,GO:0048585,GO:0050727,GO:0050728,GO:0050730,GO:0050789,GO:0050794,GO:0050896,GO:0051171,GO:0051173,GO:0051174,GO:0051246,GO:0051252,GO:0051254,GO:0051716,GO:0060255,GO:0065007,GO:0070887,GO:0071310,GO:0071345,GO:0072593,GO:0080090,GO:0080134,GO:1902531,GO:1902680,GO:1903506,GO:1903508,GO:1904892,GO:2000112,GO:2001141
HiC_scaffold_8	AUGUSTUS	intron	91705423	91707835	1.0	-	.	ID=g18613.t1.intron1;Parent=g18613.t1
HiC_scaffold_8	AUGUSTUS	exon	91707836	91707901	.	-	.	ID=g18613.t1.exon2;Parent=g18613.t1
HiC_scaffold_8	AUGUSTUS	CDS	91707836	91707901	1.0	-	0	ID=g18613.t1.CDS2;Parent=g18613.t1
HiC_scaffold_8	AUGUSTUS	intron	91707902	91708822	1.0	-	.	ID=g18613.t1.intron2;Parent=g18613.t1
HiC_scaffold_8	AUGUSTUS	exon	91708823	91708966	.	-	.	ID=g18613.t1.exon3;Parent=g18613.t1
HiC_scaffold_8	AUGUSTUS	CDS	91708823	91708966	1.0	-	0	ID=g18613.t1.CDS3;Parent=g18613.t1
HiC_scaffold_8	AUGUSTUS	intron	91708967	91709090	1.0	-	.	ID=g18613.t1.intron3;Parent=g18613.t1
HiC_scaffold_8	AUGUSTUS	exon	91709091	91709156	.	-	.	ID=g18613.t1.exon4;Parent=g18613.t1
HiC_scaffold_8	AUGUSTUS	CDS	91709091	91709156	1.0	-	0	ID=g18613.t1.CDS4;Parent=g18613.t1
HiC_scaffold_8	AUGUSTUS	intron	91709157	91709595	1.0	-	.	ID=g18613.t1.intron4;Parent=g18613.t1
HiC_scaffold_8	AUGUSTUS	exon	91709596	91709778	.	-	.	ID=g18613.t1.exon5;Parent=g18613.t1
HiC_scaffold_8	AUGUSTUS	CDS	91709596	91709778	1.0	-	0	ID=g18613.t1.CDS5;Parent=g18613.t1
HiC_scaffold_8	AUGUSTUS	start_codon	91709776	91709778	.	-	0	ID=g18613.t1.start1;Parent=g18613.t1
HiC_scaffold_8	AUGUSTUS	stop_codon	91740699	91740701	.	-	0	ID=g18614.t1.stop1;Parent=g18614.t1
HiC_scaffold_8	AUGUSTUS	stop_codon	91740699	91740701	.	-	0	ID=g18614.t2.stop1;Parent=g18614.t2
HiC_scaffold_8	AUGUSTUS	exon	91740699	91740811	.	-	.	ID=g18614.t1.exon1;Parent=g18614.t1
HiC_scaffold_8	AUGUSTUS	exon	91740699	91740811	.	-	.	ID=g18614.t2.exon1;Parent=g18614.t2
HiC_scaffold_8	AUGUSTUS	CDS	91740699	91740811	1.0	-	2	ID=g18614.t1.CDS1;Parent=g18614.t1
HiC_scaffold_8	AUGUSTUS	CDS	91740699	91740811	1.0	-	2	ID=g18614.t2.CDS1;Parent=g18614.t2
HiC_scaffold_8	AUGUSTUS	gene	91740699	91772671	.	-	.	ID=g18614
HiC_scaffold_8	AUGUSTUS	mRNA	91740699	91772671	1.0	-	.	ID=g18614.t1;Parent=g18614;em_target=9668.ENSMPUP00000017398;em_score=1564.4;em_evalue=0.0;em_tcov=.;em_OGs=28P51@1|root,2QVRV@2759|Eukaryota,38FUI@33154|Opisthokonta,3BCRQ@33208|Metazoa,3CV53@33213|Bilateria,4807Z@7711|Chordata,495ZS@7742|Vertebrata,3JF3E@40674|Mammalia,3EMFW@33554|Carnivora;em_COG_cat=S;em_desc=nuclear protein;em_max_annot_lvl=33208|Metazoa;em_Preferred_name=MDM1;em_KEGG_ko=ko:K17886;em_BRITE=ko00000;em_PFAMs=MDM1;em_GOs=GO:0001654,GO:0001894,GO:0001895,GO:0003674,GO:0005488,GO:0005515,GO:0005575,GO:0005622,GO:0005623,GO:0005634,GO:0005737,GO:0005813,GO:0005814,GO:0005815,GO:0005829,GO:0005856,GO:0005929,GO:0007275,GO:0007423,GO:0008017,GO:0008092,GO:0008150,GO:0010564,GO:0010639,GO:0010824,GO:0010826,GO:0010948,GO:0015630,GO:0015631,GO:0032501,GO:0032502,GO:0032886,GO:0033043,GO:0042592,GO:0042995,GO:0043010,GO:0043226,GO:0043227,GO:0043228,GO:0043229,GO:0043231,GO:0043232,GO:0044087,GO:0044422,GO:0044424,GO:0044430,GO:0044444,GO:0044446,GO:0044450,GO:0044464,GO:0045494,GO:0045786,GO:0046599,GO:0046600,GO:0046605,GO:0046606,GO:0048513,GO:0048519,GO:0048523,GO:0048731,GO:0048856,GO:0048871,GO:0050789,GO:0050794,GO:0051128,GO:0051129,GO:0051493,GO:0051494,GO:0051726,GO:0060041,GO:0060249,GO:0065007,GO:0065008,GO:0070507,GO:0097730,GO:0120025,GO:1902115,GO:1902116
HiC_scaffold_8	AUGUSTUS	mRNA	91740699	91772671	1.0	-	.	ID=g18614.t2;Parent=g18614;em_target=9668.ENSMPUP00000017398;em_score=1523.2;em_evalue=0.0;em_tcov=.;em_OGs=28P51@1|root,2QVRV@2759|Eukaryota,38FUI@33154|Opisthokonta,3BCRQ@33208|Metazoa,3CV53@33213|Bilateria,4807Z@7711|Chordata,495ZS@7742|Vertebrata,3JF3E@40674|Mammalia,3EMFW@33554|Carnivora;em_COG_cat=S;em_desc=nuclear protein;em_max_annot_lvl=33208|Metazoa;em_Preferred_name=MDM1;em_KEGG_ko=ko:K17886;em_BRITE=ko00000;em_PFAMs=MDM1;em_GOs=GO:0001654,GO:0001894,GO:0001895,GO:0003674,GO:0005488,GO:0005515,GO:0005575,GO:0005622,GO:0005623,GO:0005634,GO:0005737,GO:0005813,GO:0005814,GO:0005815,GO:0005829,GO:0005856,GO:0005929,GO:0007275,GO:0007423,GO:0008017,GO:0008092,GO:0008150,GO:0010564,GO:0010639,GO:0010824,GO:0010826,GO:0010948,GO:0015630,GO:0015631,GO:0032501,GO:0032502,GO:0032886,GO:0033043,GO:0042592,GO:0042995,GO:0043010,GO:0043226,GO:0043227,GO:0043228,GO:0043229,GO:0043231,GO:0043232,GO:0044087,GO:0044422,GO:0044424,GO:0044430,GO:0044444,GO:0044446,GO:0044450,GO:0044464,GO:0045494,GO:0045786,GO:0046599,GO:0046600,GO:0046605,GO:0046606,GO:0048513,GO:0048519,GO:0048523,GO:0048731,GO:0048856,GO:0048871,GO:0050789,GO:0050794,GO:0051128,GO:0051129,GO:0051493,GO:0051494,GO:0051726,GO:0060041,GO:0060249,GO:0065007,GO:0065008,GO:0070507,GO:0097730,GO:0120025,GO:1902115,GO:1902116
HiC_scaffold_8	AUGUSTUS	intron	91740812	91742077	1.0	-	.	ID=g18614.t1.intron1;Parent=g18614.t1
HiC_scaffold_8	AUGUSTUS	intron	91740812	91742077	1.0	-	.	ID=g18614.t2.intron1;Parent=g18614.t2
HiC_scaffold_8	AUGUSTUS	exon	91742078	91742137	.	-	.	ID=g18614.t1.exon2;Parent=g18614.t1
HiC_scaffold_8	AUGUSTUS	exon	91742078	91742137	.	-	.	ID=g18614.t2.exon2;Parent=g18614.t2
HiC_scaffold_8	AUGUSTUS	CDS	91742078	91742137	1.0	-	2	ID=g18614.t1.CDS2;Parent=g18614.t1
HiC_scaffold_8	AUGUSTUS	CDS	91742078	91742137	1.0	-	2	ID=g18614.t2.CDS2;Parent=g18614.t2
HiC_scaffold_8	AUGUSTUS	intron	91742138	91744421	1.0	-	.	ID=g18614.t1.intron2;Parent=g18614.t1
HiC_scaffold_8	AUGUSTUS	intron	91742138	91744421	1.0	-	.	ID=g18614.t2.intron2;Parent=g18614.t2
HiC_scaffold_8	AUGUSTUS	exon	91744422	91744674	.	-	.	ID=g18614.t1.exon3;Parent=g18614.t1
HiC_scaffold_8	AUGUSTUS	exon	91744422	91744674	.	-	.	ID=g18614.t2.exon3;Parent=g18614.t2
HiC_scaffold_8	AUGUSTUS	CDS	91744422	91744674	1.0	-	0	ID=g18614.t1.CDS3;Parent=g18614.t1
HiC_scaffold_8	AUGUSTUS	CDS	91744422	91744674	1.0	-	0	ID=g18614.t2.CDS3;Parent=g18614.t2
HiC_scaffold_8	AUGUSTUS	intron	91744675	91751891	1.0	-	.	ID=g18614.t1.intron3;Parent=g18614.t1
HiC_scaffold_8	AUGUSTUS	intron	91744675	91751891	1.0	-	.	ID=g18614.t2.intron3;Parent=g18614.t2
HiC_scaffold_8	AUGUSTUS	exon	91751892	91752001	.	-	.	ID=g18614.t1.exon4;Parent=g18614.t1
HiC_scaffold_8	AUGUSTUS	exon	91751892	91752001	.	-	.	ID=g18614.t2.exon4;Parent=g18614.t2
HiC_scaffold_8	AUGUSTUS	CDS	91751892	91752001	1.0	-	2	ID=g18614.t1.CDS4;Parent=g18614.t1
HiC_scaffold_8	AUGUSTUS	CDS	91751892	91752001	1.0	-	2	ID=g18614.t2.CDS4;Parent=g18614.t2
HiC_scaffold_8	AUGUSTUS	intron	91752002	91752090	1.0	-	.	ID=g18614.t1.intron4;Parent=g18614.t1
HiC_scaffold_8	AUGUSTUS	intron	91752002	91752090	1.0	-	.	ID=g18614.t2.intron4;Parent=g18614.t2
HiC_scaffold_8	AUGUSTUS	exon	91752091	91752203	.	-	.	ID=g18614.t1.exon5;Parent=g18614.t1
HiC_scaffold_8	AUGUSTUS	exon	91752091	91752203	.	-	.	ID=g18614.t2.exon5;Parent=g18614.t2
HiC_scaffold_8	AUGUSTUS	CDS	91752091	91752203	1.0	-	1	ID=g18614.t1.CDS5;Parent=g18614.t1
HiC_scaffold_8	AUGUSTUS	CDS	91752091	91752203	1.0	-	1	ID=g18614.t2.CDS5;Parent=g18614.t2
HiC_scaffold_8	AUGUSTUS	intron	91752204	91753446	1.0	-	.	ID=g18614.t1.intron5;Parent=g18614.t1
HiC_scaffold_8	AUGUSTUS	intron	91752204	91753446	1.0	-	.	ID=g18614.t2.intron5;Parent=g18614.t2
HiC_scaffold_8	AUGUSTUS	exon	91753447	91753767	.	-	.	ID=g18614.t1.exon6;Parent=g18614.t1
HiC_scaffold_8	AUGUSTUS	exon	91753447	91753767	.	-	.	ID=g18614.t2.exon6;Parent=g18614.t2
HiC_scaffold_8	AUGUSTUS	CDS	91753447	91753767	1.0	-	1	ID=g18614.t1.CDS6;Parent=g18614.t1
HiC_scaffold_8	AUGUSTUS	CDS	91753447	91753767	1.0	-	1	ID=g18614.t2.CDS6;Parent=g18614.t2
HiC_scaffold_8	AUGUSTUS	intron	91753768	91754844	1.0	-	.	ID=g18614.t1.intron6;Parent=g18614.t1
HiC_scaffold_8	AUGUSTUS	intron	91753768	91754844	1.0	-	.	ID=g18614.t2.intron6;Parent=g18614.t2
HiC_scaffold_8	AUGUSTUS	exon	91754845	91755020	.	-	.	ID=g18614.t1.exon7;Parent=g18614.t1
HiC_scaffold_8	AUGUSTUS	exon	91754845	91755020	.	-	.	ID=g18614.t2.exon7;Parent=g18614.t2
HiC_scaffold_8	AUGUSTUS	CDS	91754845	91755020	1.0	-	0	ID=g18614.t1.CDS7;Parent=g18614.t1
HiC_scaffold_8	AUGUSTUS	CDS	91754845	91755020	1.0	-	0	ID=g18614.t2.CDS7;Parent=g18614.t2
HiC_scaffold_8	AUGUSTUS	intron	91755021	91755353	1.0	-	.	ID=g18614.t1.intron7;Parent=g18614.t1
HiC_scaffold_8	AUGUSTUS	intron	91755021	91760207	1.0	-	.	ID=g18614.t2.intron7;Parent=g18614.t2
HiC_scaffold_8	AUGUSTUS	exon	91755354	91755383	.	-	.	ID=g18614.t1.exon8;Parent=g18614.t1
HiC_scaffold_8	AUGUSTUS	CDS	91755354	91755383	1.0	-	0	ID=g18614.t1.CDS8;Parent=g18614.t1
HiC_scaffold_8	AUGUSTUS	intron	91755384	91760207	1.0	-	.	ID=g18614.t1.intron8;Parent=g18614.t1
HiC_scaffold_8	AUGUSTUS	exon	91760208	91760307	.	-	.	ID=g18614.t1.exon9;Parent=g18614.t1
HiC_scaffold_8	AUGUSTUS	exon	91760208	91760307	.	-	.	ID=g18614.t2.exon8;Parent=g18614.t2
HiC_scaffold_8	AUGUSTUS	CDS	91760208	91760307	1.0	-	1	ID=g18614.t1.CDS9;Parent=g18614.t1
HiC_scaffold_8	AUGUSTUS	CDS	91760208	91760307	1.0	-	1	ID=g18614.t2.CDS8;Parent=g18614.t2
HiC_scaffold_8	AUGUSTUS	intron	91760308	91760388	1.0	-	.	ID=g18614.t1.intron9;Parent=g18614.t1
HiC_scaffold_8	AUGUSTUS	intron	91760308	91760388	1.0	-	.	ID=g18614.t2.intron8;Parent=g18614.t2
HiC_scaffold_8	AUGUSTUS	exon	91760389	91760492	.	-	.	ID=g18614.t1.exon10;Parent=g18614.t1
HiC_scaffold_8	AUGUSTUS	exon	91760389	91760492	.	-	.	ID=g18614.t2.exon9;Parent=g18614.t2
HiC_scaffold_8	AUGUSTUS	CDS	91760389	91760492	1.0	-	0	ID=g18614.t1.CDS10;Parent=g18614.t1
HiC_scaffold_8	AUGUSTUS	CDS	91760389	91760492	1.0	-	0	ID=g18614.t2.CDS9;Parent=g18614.t2
HiC_scaffold_8	AUGUSTUS	intron	91760493	91762183	1.0	-	.	ID=g18614.t1.intron10;Parent=g18614.t1
HiC_scaffold_8	AUGUSTUS	intron	91760493	91762183	1.0	-	.	ID=g18614.t2.intron9;Parent=g18614.t2
HiC_scaffold_8	AUGUSTUS	exon	91762184	91762351	.	-	.	ID=g18614.t1.exon11;Parent=g18614.t1
HiC_scaffold_8	AUGUSTUS	exon	91762184	91762351	.	-	.	ID=g18614.t2.exon10;Parent=g18614.t2
HiC_scaffold_8	AUGUSTUS	CDS	91762184	91762351	1.0	-	0	ID=g18614.t1.CDS11;Parent=g18614.t1
HiC_scaffold_8	AUGUSTUS	CDS	91762184	91762351	1.0	-	0	ID=g18614.t2.CDS10;Parent=g18614.t2
HiC_scaffold_8	AUGUSTUS	intron	91762352	91767064	1.0	-	.	ID=g18614.t1.intron11;Parent=g18614.t1
HiC_scaffold_8	AUGUSTUS	intron	91762352	91767064	1.0	-	.	ID=g18614.t2.intron10;Parent=g18614.t2
HiC_scaffold_8	AUGUSTUS	exon	91767065	91767199	.	-	.	ID=g18614.t1.exon12;Parent=g18614.t1
HiC_scaffold_8	AUGUSTUS	exon	91767065	91767199	.	-	.	ID=g18614.t2.exon11;Parent=g18614.t2
HiC_scaffold_8	AUGUSTUS	CDS	91767065	91767199	1.0	-	0	ID=g18614.t1.CDS12;Parent=g18614.t1
HiC_scaffold_8	AUGUSTUS	CDS	91767065	91767199	1.0	-	0	ID=g18614.t2.CDS11;Parent=g18614.t2
HiC_scaffold_8	AUGUSTUS	intron	91767200	91768291	1.0	-	.	ID=g18614.t1.intron12;Parent=g18614.t1
HiC_scaffold_8	AUGUSTUS	intron	91767200	91768291	1.0	-	.	ID=g18614.t2.intron11;Parent=g18614.t2
HiC_scaffold_8	AUGUSTUS	exon	91768292	91768665	.	-	.	ID=g18614.t1.exon13;Parent=g18614.t1
HiC_scaffold_8	AUGUSTUS	exon	91768292	91768665	.	-	.	ID=g18614.t2.exon12;Parent=g18614.t2
HiC_scaffold_8	AUGUSTUS	CDS	91768292	91768665	1.0	-	2	ID=g18614.t1.CDS13;Parent=g18614.t1
HiC_scaffold_8	AUGUSTUS	CDS	91768292	91768665	1.0	-	2	ID=g18614.t2.CDS12;Parent=g18614.t2
HiC_scaffold_8	AUGUSTUS	intron	91768666	91771524	1.0	-	.	ID=g18614.t1.intron13;Parent=g18614.t1
HiC_scaffold_8	AUGUSTUS	intron	91768666	91771524	1.0	-	.	ID=g18614.t2.intron12;Parent=g18614.t2
HiC_scaffold_8	AUGUSTUS	exon	91771525	91771639	.	-	.	ID=g18614.t1.exon14;Parent=g18614.t1
HiC_scaffold_8	AUGUSTUS	exon	91771525	91771639	.	-	.	ID=g18614.t2.exon13;Parent=g18614.t2
HiC_scaffold_8	AUGUSTUS	CDS	91771525	91771639	1.0	-	0	ID=g18614.t1.CDS14;Parent=g18614.t1
HiC_scaffold_8	AUGUSTUS	CDS	91771525	91771639	1.0	-	0	ID=g18614.t2.CDS13;Parent=g18614.t2
HiC_scaffold_8	AUGUSTUS	intron	91771640	91772653	1.0	-	.	ID=g18614.t1.intron14;Parent=g18614.t1
HiC_scaffold_8	AUGUSTUS	intron	91771640	91772653	1.0	-	.	ID=g18614.t2.intron13;Parent=g18614.t2
HiC_scaffold_8	AUGUSTUS	exon	91772654	91772671	.	-	.	ID=g18614.t1.exon15;Parent=g18614.t1
HiC_scaffold_8	AUGUSTUS	exon	91772654	91772671	.	-	.	ID=g18614.t2.exon14;Parent=g18614.t2
HiC_scaffold_8	AUGUSTUS	CDS	91772654	91772671	1.0	-	0	ID=g18614.t1.CDS15;Parent=g18614.t1
HiC_scaffold_8	AUGUSTUS	CDS	91772654	91772671	1.0	-	0	ID=g18614.t2.CDS14;Parent=g18614.t2
HiC_scaffold_8	AUGUSTUS	start_codon	91772669	91772671	.	-	0	ID=g18614.t1.start1;Parent=g18614.t1
HiC_scaffold_8	AUGUSTUS	start_codon	91772669	91772671	.	-	0	ID=g18614.t2.start1;Parent=g18614.t2
HiC_scaffold_8	AUGUSTUS	start_codon	92035947	92035949	.	+	0	ID=g18615.t1.start1;Parent=g18615.t1
HiC_scaffold_8	AUGUSTUS	exon	92035947	92036003	.	+	.	ID=g18615.t1.exon1;Parent=g18615.t1
HiC_scaffold_8	AUGUSTUS	CDS	92035947	92036003	1.0	+	0	ID=g18615.t1.CDS1;Parent=g18615.t1
HiC_scaffold_8	AUGUSTUS	gene	92035947	92042898	.	+	.	ID=g18615
HiC_scaffold_8	AUGUSTUS	mRNA	92035947	92042898	1.0	+	.	ID=g18615.t1;Parent=g18615;em_target=482537.XP_008577010.1;em_score=403.2;em_evalue=6.4e-124;em_tcov=.;em_OGs=COG1100@1|root,KOG0395@2759|Eukaryota,38CKB@33154|Opisthokonta,3BE8V@33208|Metazoa,3CT5E@33213|Bilateria,47ZNM@7711|Chordata,48VG8@7742|Vertebrata,3J3E5@40674|Mammalia,35B5S@314146|Euarchontoglires;em_COG_cat=S;em_desc=negative regulation of synaptic vesicle exocytosis;em_max_annot_lvl=33208|Metazoa;em_Preferred_name=RAP1B;em_KEGG_ko=ko:K04353,ko:K07836;em_KEGG_Pathway=ko04010,ko04014,ko04015,ko04024,ko04062,ko04510,ko04530,ko04611,ko04670,ko04720,ko04722,ko04934,ko04972,ko05211,map04010,map04014,map04015,map04024,map04062,map04510,map04530,map04611,map04670,map04720,map04722,map04934,map04972,map05211;em_BRITE=ko00000,ko00001,ko04031,ko04147;em_PFAMs=Ras;em_GOs=GO:0000003,GO:0000165,GO:0000166,GO:0000187,GO:0000323,GO:0000578,GO:0000902,GO:0000904,GO:0001501,GO:0001505,GO:0001654,GO:0001700,GO:0001736,GO:0001738,GO:0001745,GO:0001756,GO:0001775,GO:0001882,GO:0001883,GO:0001885,GO:0001932,GO:0001934,GO:0002009,GO:0002064,GO:0002065,GO:0002066,GO:0002252,GO:0002263,GO:0002274,GO:0002275,GO:0002283,GO:0002366,GO:0002376,GO:0002443,GO:0002444,GO:0002446,GO:0002520,GO:0003002,GO:0003006,GO:0003158,GO:0003416,GO:0003417,GO:0003422,GO:0003428,GO:0003674,GO:0003824,GO:0003924,GO:0004672,GO:0004708,GO:0004712,GO:0005488,GO:0005515,GO:0005525,GO:0005575,GO:0005622,GO:0005623,GO:0005737,GO:0005764,GO:0005765,GO:0005766,GO:0005773,GO:0005774,GO:0005811,GO:0005829,GO:0005886,GO:0005911,GO:0006464,GO:0006468,GO:0006793,GO:0006796,GO:0006807,GO:0006810,GO:0006887,GO:0006928,GO:0006929,GO:0006930,GO:0006955,GO:0007154,GO:0007163,GO:0007164,GO:0007165,GO:0007166,GO:0007264,GO:0007265,GO:0007275,GO:0007276,GO:0007281,GO:0007292,GO:0007389,GO:0007391,GO:0007423,GO:0007507,GO:0008150,GO:0008152,GO:0008283,GO:0008360,GO:0008544,GO:0009653,GO:0009719,GO:0009725,GO:0009743,GO:0009790,GO:0009792,GO:0009798,GO:0009880,GO:0009887,GO:0009888,GO:0009893,GO:0009948,GO:0009952,GO:0009966,GO:0009967,GO:0009987,GO:0010033,GO:0010243,GO:0010562,GO:0010604,GO:0010646,GO:0010647,GO:0010648,GO:0012505,GO:0012506,GO:0014070,GO:0014074,GO:0016020,GO:0016043,GO:0016192,GO:0016301,GO:0016310,GO:0016331,GO:0016462,GO:0016476,GO:0016477,GO:0016740,GO:0016772,GO:0016773,GO:0016787,GO:0016817,GO:0016818,GO:0017076,GO:0017111,GO:0017157,GO:0017158,GO:0019001,GO:0019003,GO:0019220,GO:0019221,GO:0019222,GO:0019538,GO:0019827,GO:0019953,GO:0022407,GO:0022409,GO:0022412,GO:0022414,GO:0022603,GO:0022604,GO:0022607,GO:0023014,GO:0023051,GO:0023052,GO:0023056,GO:0023057,GO:0030030,GO:0030031,GO:0030054,GO:0030097,GO:0030141,GO:0030154,GO:0030155,GO:0030659,GO:0030667,GO:0030707,GO:0030713,GO:0030718,GO:0030855,GO:0031090,GO:0031252,GO:0031323,GO:0031325,GO:0031399,GO:0031401,GO:0031410,GO:0031982,GO:0032147,GO:0032268,GO:0032270,GO:0032386,GO:0032387,GO:0032486,GO:0032501,GO:0032502,GO:0032504,GO:0032525,GO:0032549,GO:0032550,GO:0032553,GO:0032555,GO:0032561,GO:0032870,GO:0032878,GO:0032879,GO:0032940,GO:0032989,GO:0033674,GO:0034097,GO:0034329,GO:0034330,GO:0034332,GO:0034333,GO:0035099,GO:0035162,GO:0035265,GO:0035282,GO:0035556,GO:0035577,GO:0035639,GO:0035690,GO:0035722,GO:0036094,GO:0036211,GO:0036230,GO:0040002,GO:0040007,GO:0040011,GO:0042067,GO:0042119,GO:0042221,GO:0042325,GO:0042327,GO:0042335,GO:0042493,GO:0042582,GO:0043009,GO:0043085,GO:0043167,GO:0043168,GO:0043170,GO:0043226,GO:0043227,GO:0043228,GO:0043229,GO:0043231,GO:0043232,GO:0043299,GO:0043312,GO:0043405,GO:0043406,GO:0043408,GO:0043410,GO:0043412,GO:0043434,GO:0043549,GO:0044085,GO:0044087,GO:0044093,GO:0044237,GO:0044238,GO:0044260,GO:0044267,GO:0044422,GO:0044424,GO:0044433,GO:0044437,GO:0044444,GO:0044446,GO:0044464,GO:0044703,GO:0044877,GO:0045055,GO:0045216,GO:0045321,GO:0045446,GO:0045785,GO:0045859,GO:0045860,GO:0045920,GO:0045937,GO:0045955,GO:0045995,GO:0046683,GO:0046903,GO:0046928,GO:0046929,GO:0048468,GO:0048477,GO:0048513,GO:0048518,GO:0048519,GO:0048522,GO:0048523,GO:0048534,GO:0048568,GO:0048583,GO:0048584,GO:0048589,GO:0048592,GO:0048598,GO:0048609,GO:0048646,GO:0048705,GO:0048729,GO:0048731,GO:0048749,GO:0048856,GO:0048869,GO:0048870,GO:0050789,GO:0050790,GO:0050793,GO:0050794,GO:0050804,GO:0050805,GO:0050896,GO:0051046,GO:0051048,GO:0051049,GO:0051051,GO:0051128,GO:0051171,GO:0051173,GO:0051174,GO:0051179,GO:0051216,GO:0051234,GO:0051239,GO:0051246,GO:0051247,GO:0051338,GO:0051347,GO:0051588,GO:0051589,GO:0051591,GO:0051674,GO:0051704,GO:0051716,GO:0060026,GO:0060029,GO:0060255,GO:0060341,GO:0060348,GO:0060349,GO:0060350,GO:0060351,GO:0060429,GO:0060536,GO:0060627,GO:0061028,GO:0061053,GO:0061448,GO:0065007,GO:0065008,GO:0065009,GO:0070372,GO:0070374,GO:0070671,GO:0070887,GO:0071310,GO:0071320,GO:0071345,GO:0071349,GO:0071375,GO:0071407,GO:0071417,GO:0071495,GO:0071704,GO:0071840,GO:0071900,GO:0071902,GO:0071944,GO:0072359,GO:0080090,GO:0090596,GO:0097159,GO:0097210,GO:0097211,GO:0097367,GO:0097708,GO:0098588,GO:0098693,GO:0098727,GO:0098805,GO:0098852,GO:0098868,GO:0099177,GO:0099503,GO:0120031,GO:0120036,GO:0140096,GO:1901265,GO:1901363,GO:1901564,GO:1901652,GO:1901653,GO:1901698,GO:1901699,GO:1901700,GO:1901701,GO:1901888,GO:1902531,GO:1902533,GO:1902803,GO:1902804,GO:1903305,GO:1903306,GO:1903530,GO:1903531,GO:2000026,GO:2000114,GO:2000300,GO:2000301
HiC_scaffold_8	AUGUSTUS	intron	92036004	92037360	1.0	+	.	ID=g18615.t1.intron1;Parent=g18615.t1
HiC_scaffold_8	AUGUSTUS	exon	92037361	92037429	.	+	.	ID=g18615.t1.exon2;Parent=g18615.t1
HiC_scaffold_8	AUGUSTUS	CDS	92037361	92037429	1.0	+	0	ID=g18615.t1.CDS2;Parent=g18615.t1
HiC_scaffold_8	AUGUSTUS	intron	92037430	92038581	1.0	+	.	ID=g18615.t1.intron2;Parent=g18615.t1
HiC_scaffold_8	AUGUSTUS	exon	92038582	92038638	.	+	.	ID=g18615.t1.exon3;Parent=g18615.t1
HiC_scaffold_8	AUGUSTUS	CDS	92038582	92038638	1.0	+	0	ID=g18615.t1.CDS3;Parent=g18615.t1
HiC_scaffold_8	AUGUSTUS	intron	92038639	92039784	1.0	+	.	ID=g18615.t1.intron3;Parent=g18615.t1
HiC_scaffold_8	AUGUSTUS	exon	92039785	92039925	.	+	.	ID=g18615.t1.exon4;Parent=g18615.t1
HiC_scaffold_8	AUGUSTUS	CDS	92039785	92039925	1.0	+	0	ID=g18615.t1.CDS4;Parent=g18615.t1
HiC_scaffold_8	AUGUSTUS	intron	92039926	92041783	1.0	+	.	ID=g18615.t1.intron4;Parent=g18615.t1
HiC_scaffold_8	AUGUSTUS	exon	92041784	92041927	.	+	.	ID=g18615.t1.exon5;Parent=g18615.t1
HiC_scaffold_8	AUGUSTUS	CDS	92041784	92041927	1.0	+	0	ID=g18615.t1.CDS5;Parent=g18615.t1
HiC_scaffold_8	AUGUSTUS	intron	92041928	92042811	1.0	+	.	ID=g18615.t1.intron5;Parent=g18615.t1
HiC_scaffold_8	AUGUSTUS	exon	92042812	92042898	.	+	.	ID=g18615.t1.exon6;Parent=g18615.t1
HiC_scaffold_8	AUGUSTUS	CDS	92042812	92042898	1.0	+	0	ID=g18615.t1.CDS6;Parent=g18615.t1
HiC_scaffold_8	AUGUSTUS	stop_codon	92042896	92042898	.	+	0	ID=g18615.t1.stop1;Parent=g18615.t1
HiC_scaffold_8	AUGUSTUS	start_codon	92064234	92064236	.	+	0	ID=g18616.t1.start1;Parent=g18616.t1
HiC_scaffold_8	AUGUSTUS	exon	92064234	92064241	.	+	.	ID=g18616.t1.exon1;Parent=g18616.t1
HiC_scaffold_8	AUGUSTUS	CDS	92064234	92064241	1.0	+	0	ID=g18616.t1.CDS1;Parent=g18616.t1
HiC_scaffold_8	AUGUSTUS	gene	92064234	92111108	.	+	.	ID=g18616
HiC_scaffold_8	AUGUSTUS	mRNA	92064234	92111108	1.0	+	.	ID=g18616.t1;Parent=g18616;em_target=9668.ENSMPUP00000017396;em_score=2100.2;em_evalue=0.0;em_tcov=.;em_OGs=KOG1964@1|root,KOG1964@2759|Eukaryota,38BZM@33154|Opisthokonta,3BAHA@33208|Metazoa,3CT90@33213|Bilateria,486IG@7711|Chordata,493PN@7742|Vertebrata,3J4UJ@40674|Mammalia,3ENJY@33554|Carnivora;em_COG_cat=UY;em_desc=Nucleoporin;em_max_annot_lvl=33208|Metazoa;em_Preferred_name=NUP107;em_KEGG_ko=ko:K14301;em_KEGG_Pathway=ko03013,map03013;em_KEGG_Module=M00427;em_BRITE=ko00000,ko00001,ko00002,ko03019,ko03036;em_KEGG_TC=1.I.1;em_PFAMs=Nup84_Nup100;em_GOs=GO:0000003,GO:0000280,GO:0000724,GO:0000725,GO:0000910,GO:0000972,GO:0000973,GO:0003006,GO:0003674,GO:0005198,GO:0005575,GO:0005622,GO:0005623,GO:0005634,GO:0005635,GO:0005643,GO:0005737,GO:0005829,GO:0006139,GO:0006259,GO:0006281,GO:0006302,GO:0006310,GO:0006355,GO:0006403,GO:0006405,GO:0006406,GO:0006606,GO:0006611,GO:0006725,GO:0006807,GO:0006810,GO:0006886,GO:0006913,GO:0006950,GO:0006974,GO:0006996,GO:0006997,GO:0006999,GO:0007049,GO:0007110,GO:0007112,GO:0007140,GO:0007275,GO:0007276,GO:0007281,GO:0007283,GO:0007292,GO:0007548,GO:0008104,GO:0008150,GO:0008152,GO:0008406,GO:0008585,GO:0009653,GO:0009889,GO:0009987,GO:0010467,GO:0010468,GO:0010556,GO:0012505,GO:0015031,GO:0015833,GO:0015931,GO:0016020,GO:0016032,GO:0016043,GO:0017038,GO:0017056,GO:0019219,GO:0019222,GO:0019953,GO:0022402,GO:0022412,GO:0022414,GO:0022607,GO:0030154,GO:0030703,GO:0031080,GO:0031090,GO:0031323,GO:0031326,GO:0031503,GO:0031965,GO:0031967,GO:0031974,GO:0031975,GO:0031981,GO:0032501,GO:0032502,GO:0032504,GO:0032879,GO:0032880,GO:0032991,GO:0033036,GO:0033206,GO:0033365,GO:0033554,GO:0034399,GO:0034504,GO:0034613,GO:0034622,GO:0034641,GO:0042886,GO:0043170,GO:0043226,GO:0043227,GO:0043229,GO:0043231,GO:0043233,GO:0043933,GO:0044085,GO:0044237,GO:0044238,GO:0044260,GO:0044403,GO:0044419,GO:0044422,GO:0044424,GO:0044428,GO:0044444,GO:0044446,GO:0044464,GO:0044703,GO:0045137,GO:0045184,GO:0046483,GO:0046545,GO:0046660,GO:0046907,GO:0046931,GO:0048137,GO:0048232,GO:0048285,GO:0048468,GO:0048477,GO:0048513,GO:0048518,GO:0048608,GO:0048609,GO:0048646,GO:0048731,GO:0048856,GO:0048869,GO:0050657,GO:0050658,GO:0050789,GO:0050794,GO:0050896,GO:0051028,GO:0051168,GO:0051169,GO:0051170,GO:0051171,GO:0051179,GO:0051234,GO:0051236,GO:0051252,GO:0051276,GO:0051292,GO:0051301,GO:0051321,GO:0051641,GO:0051649,GO:0051704,GO:0051716,GO:0060255,GO:0060341,GO:0061458,GO:0061640,GO:0061982,GO:0065003,GO:0065007,GO:0070013,GO:0070727,GO:0071166,GO:0071426,GO:0071427,GO:0071702,GO:0071704,GO:0071705,GO:0071840,GO:0072594,GO:0080090,GO:0090304,GO:0140013,GO:1900180,GO:1900182,GO:1901360,GO:1903046,GO:1903506,GO:1903827,GO:1903829,GO:2000112,GO:2001141
HiC_scaffold_8	AUGUSTUS	intron	92064242	92065990	1.0	+	.	ID=g18616.t1.intron1;Parent=g18616.t1
HiC_scaffold_8	AUGUSTUS	exon	92065991	92066082	.	+	.	ID=g18616.t1.exon2;Parent=g18616.t1
HiC_scaffold_8	AUGUSTUS	CDS	92065991	92066082	1.0	+	1	ID=g18616.t1.CDS2;Parent=g18616.t1
HiC_scaffold_8	AUGUSTUS	intron	92066083	92066755	1.0	+	.	ID=g18616.t1.intron2;Parent=g18616.t1
HiC_scaffold_8	AUGUSTUS	exon	92066756	92066842	.	+	.	ID=g18616.t1.exon3;Parent=g18616.t1
HiC_scaffold_8	AUGUSTUS	CDS	92066756	92066842	1.0	+	2	ID=g18616.t1.CDS3;Parent=g18616.t1
HiC_scaffold_8	AUGUSTUS	intron	92066843	92067645	1.0	+	.	ID=g18616.t1.intron3;Parent=g18616.t1
HiC_scaffold_8	AUGUSTUS	exon	92067646	92067761	.	+	.	ID=g18616.t1.exon4;Parent=g18616.t1
HiC_scaffold_8	AUGUSTUS	CDS	92067646	92067761	1.0	+	2	ID=g18616.t1.CDS4;Parent=g18616.t1
HiC_scaffold_8	AUGUSTUS	intron	92067762	92069747	1.0	+	.	ID=g18616.t1.intron4;Parent=g18616.t1
HiC_scaffold_8	AUGUSTUS	exon	92069748	92069892	.	+	.	ID=g18616.t1.exon5;Parent=g18616.t1
HiC_scaffold_8	AUGUSTUS	CDS	92069748	92069892	1.0	+	0	ID=g18616.t1.CDS5;Parent=g18616.t1
HiC_scaffold_8	AUGUSTUS	intron	92069893	92074725	1.0	+	.	ID=g18616.t1.intron5;Parent=g18616.t1
HiC_scaffold_8	AUGUSTUS	exon	92074726	92074829	.	+	.	ID=g18616.t1.exon6;Parent=g18616.t1
HiC_scaffold_8	AUGUSTUS	CDS	92074726	92074829	1.0	+	2	ID=g18616.t1.CDS6;Parent=g18616.t1
HiC_scaffold_8	AUGUSTUS	intron	92074830	92077648	1.0	+	.	ID=g18616.t1.intron6;Parent=g18616.t1
HiC_scaffold_8	AUGUSTUS	exon	92077649	92077776	.	+	.	ID=g18616.t1.exon7;Parent=g18616.t1
HiC_scaffold_8	AUGUSTUS	CDS	92077649	92077776	1.0	+	0	ID=g18616.t1.CDS7;Parent=g18616.t1
HiC_scaffold_8	AUGUSTUS	intron	92077777	92078486	1.0	+	.	ID=g18616.t1.intron7;Parent=g18616.t1
HiC_scaffold_8	AUGUSTUS	exon	92078487	92078535	.	+	.	ID=g18616.t1.exon8;Parent=g18616.t1
HiC_scaffold_8	AUGUSTUS	CDS	92078487	92078535	1.0	+	1	ID=g18616.t1.CDS8;Parent=g18616.t1
HiC_scaffold_8	AUGUSTUS	intron	92078536	92083763	1.0	+	.	ID=g18616.t1.intron8;Parent=g18616.t1
HiC_scaffold_8	AUGUSTUS	exon	92083764	92083835	.	+	.	ID=g18616.t1.exon9;Parent=g18616.t1
HiC_scaffold_8	AUGUSTUS	CDS	92083764	92083835	1.0	+	0	ID=g18616.t1.CDS9;Parent=g18616.t1
HiC_scaffold_8	AUGUSTUS	intron	92083836	92084226	1.0	+	.	ID=g18616.t1.intron9;Parent=g18616.t1
HiC_scaffold_8	AUGUSTUS	exon	92084227	92084315	.	+	.	ID=g18616.t1.exon10;Parent=g18616.t1
HiC_scaffold_8	AUGUSTUS	CDS	92084227	92084315	1.0	+	0	ID=g18616.t1.CDS10;Parent=g18616.t1
HiC_scaffold_8	AUGUSTUS	intron	92084316	92086418	1.0	+	.	ID=g18616.t1.intron10;Parent=g18616.t1
HiC_scaffold_8	AUGUSTUS	exon	92086419	92086497	.	+	.	ID=g18616.t1.exon11;Parent=g18616.t1
HiC_scaffold_8	AUGUSTUS	CDS	92086419	92086497	1.0	+	1	ID=g18616.t1.CDS11;Parent=g18616.t1
HiC_scaffold_8	AUGUSTUS	intron	92086498	92089033	1.0	+	.	ID=g18616.t1.intron11;Parent=g18616.t1
HiC_scaffold_8	AUGUSTUS	exon	92089034	92089147	.	+	.	ID=g18616.t1.exon12;Parent=g18616.t1
HiC_scaffold_8	AUGUSTUS	CDS	92089034	92089147	1.0	+	0	ID=g18616.t1.CDS12;Parent=g18616.t1
HiC_scaffold_8	AUGUSTUS	intron	92089148	92092802	1.0	+	.	ID=g18616.t1.intron12;Parent=g18616.t1
HiC_scaffold_8	AUGUSTUS	exon	92092803	92092893	.	+	.	ID=g18616.t1.exon13;Parent=g18616.t1
HiC_scaffold_8	AUGUSTUS	CDS	92092803	92092893	1.0	+	0	ID=g18616.t1.CDS13;Parent=g18616.t1
HiC_scaffold_8	AUGUSTUS	intron	92092894	92093045	1.0	+	.	ID=g18616.t1.intron13;Parent=g18616.t1
HiC_scaffold_8	AUGUSTUS	exon	92093046	92093122	.	+	.	ID=g18616.t1.exon14;Parent=g18616.t1
HiC_scaffold_8	AUGUSTUS	CDS	92093046	92093122	1.0	+	2	ID=g18616.t1.CDS14;Parent=g18616.t1
HiC_scaffold_8	AUGUSTUS	intron	92093123	92095559	1.0	+	.	ID=g18616.t1.intron14;Parent=g18616.t1
HiC_scaffold_8	AUGUSTUS	exon	92095560	92095619	.	+	.	ID=g18616.t1.exon15;Parent=g18616.t1
HiC_scaffold_8	AUGUSTUS	CDS	92095560	92095619	1.0	+	0	ID=g18616.t1.CDS15;Parent=g18616.t1
HiC_scaffold_8	AUGUSTUS	intron	92095620	92096298	1.0	+	.	ID=g18616.t1.intron15;Parent=g18616.t1
HiC_scaffold_8	AUGUSTUS	exon	92096299	92096444	.	+	.	ID=g18616.t1.exon16;Parent=g18616.t1
HiC_scaffold_8	AUGUSTUS	CDS	92096299	92096444	1.0	+	0	ID=g18616.t1.CDS16;Parent=g18616.t1
HiC_scaffold_8	AUGUSTUS	intron	92096445	92096565	1.0	+	.	ID=g18616.t1.intron16;Parent=g18616.t1
HiC_scaffold_8	AUGUSTUS	exon	92096566	92096614	.	+	.	ID=g18616.t1.exon17;Parent=g18616.t1
HiC_scaffold_8	AUGUSTUS	CDS	92096566	92096614	1.0	+	1	ID=g18616.t1.CDS17;Parent=g18616.t1
HiC_scaffold_8	AUGUSTUS	intron	92096615	92100218	1.0	+	.	ID=g18616.t1.intron17;Parent=g18616.t1
HiC_scaffold_8	AUGUSTUS	exon	92100219	92100288	.	+	.	ID=g18616.t1.exon18;Parent=g18616.t1
HiC_scaffold_8	AUGUSTUS	CDS	92100219	92100288	1.0	+	0	ID=g18616.t1.CDS18;Parent=g18616.t1
HiC_scaffold_8	AUGUSTUS	intron	92100289	92100809	1.0	+	.	ID=g18616.t1.intron18;Parent=g18616.t1
HiC_scaffold_8	AUGUSTUS	exon	92100810	92100928	.	+	.	ID=g18616.t1.exon19;Parent=g18616.t1
HiC_scaffold_8	AUGUSTUS	CDS	92100810	92100928	1.0	+	2	ID=g18616.t1.CDS19;Parent=g18616.t1
HiC_scaffold_8	AUGUSTUS	intron	92100929	92102089	1.0	+	.	ID=g18616.t1.intron19;Parent=g18616.t1
HiC_scaffold_8	AUGUSTUS	exon	92102090	92102128	.	+	.	ID=g18616.t1.exon20;Parent=g18616.t1
HiC_scaffold_8	AUGUSTUS	CDS	92102090	92102128	1.0	+	0	ID=g18616.t1.CDS20;Parent=g18616.t1
HiC_scaffold_8	AUGUSTUS	intron	92102129	92102457	1.0	+	.	ID=g18616.t1.intron20;Parent=g18616.t1
HiC_scaffold_8	AUGUSTUS	exon	92102458	92102608	.	+	.	ID=g18616.t1.exon21;Parent=g18616.t1
HiC_scaffold_8	AUGUSTUS	CDS	92102458	92102608	1.0	+	0	ID=g18616.t1.CDS21;Parent=g18616.t1
HiC_scaffold_8	AUGUSTUS	intron	92102609	92102942	1.0	+	.	ID=g18616.t1.intron21;Parent=g18616.t1
HiC_scaffold_8	AUGUSTUS	exon	92102943	92103055	.	+	.	ID=g18616.t1.exon22;Parent=g18616.t1
HiC_scaffold_8	AUGUSTUS	CDS	92102943	92103055	1.0	+	2	ID=g18616.t1.CDS22;Parent=g18616.t1
HiC_scaffold_8	AUGUSTUS	intron	92103056	92103884	1.0	+	.	ID=g18616.t1.intron22;Parent=g18616.t1
HiC_scaffold_8	AUGUSTUS	exon	92103885	92103987	.	+	.	ID=g18616.t1.exon23;Parent=g18616.t1
HiC_scaffold_8	AUGUSTUS	CDS	92103885	92103987	1.0	+	0	ID=g18616.t1.CDS23;Parent=g18616.t1
HiC_scaffold_8	AUGUSTUS	intron	92103988	92104464	1.0	+	.	ID=g18616.t1.intron23;Parent=g18616.t1
HiC_scaffold_8	AUGUSTUS	exon	92104465	92104625	.	+	.	ID=g18616.t1.exon24;Parent=g18616.t1
HiC_scaffold_8	AUGUSTUS	CDS	92104465	92104625	1.0	+	2	ID=g18616.t1.CDS24;Parent=g18616.t1
HiC_scaffold_8	AUGUSTUS	intron	92104626	92105380	1.0	+	.	ID=g18616.t1.intron24;Parent=g18616.t1
HiC_scaffold_8	AUGUSTUS	exon	92105381	92105506	.	+	.	ID=g18616.t1.exon25;Parent=g18616.t1
HiC_scaffold_8	AUGUSTUS	CDS	92105381	92105506	1.0	+	0	ID=g18616.t1.CDS25;Parent=g18616.t1
HiC_scaffold_8	AUGUSTUS	intron	92105507	92107328	1.0	+	.	ID=g18616.t1.intron25;Parent=g18616.t1
HiC_scaffold_8	AUGUSTUS	exon	92107329	92107442	.	+	.	ID=g18616.t1.exon26;Parent=g18616.t1
HiC_scaffold_8	AUGUSTUS	CDS	92107329	92107442	1.0	+	0	ID=g18616.t1.CDS26;Parent=g18616.t1
HiC_scaffold_8	AUGUSTUS	intron	92107443	92110465	1.0	+	.	ID=g18616.t1.intron26;Parent=g18616.t1
HiC_scaffold_8	AUGUSTUS	exon	92110466	92110633	.	+	.	ID=g18616.t1.exon27;Parent=g18616.t1
HiC_scaffold_8	AUGUSTUS	CDS	92110466	92110633	1.0	+	0	ID=g18616.t1.CDS27;Parent=g18616.t1
HiC_scaffold_8	AUGUSTUS	intron	92110634	92111000	1.0	+	.	ID=g18616.t1.intron27;Parent=g18616.t1
HiC_scaffold_8	AUGUSTUS	exon	92111001	92111108	.	+	.	ID=g18616.t1.exon28;Parent=g18616.t1
HiC_scaffold_8	AUGUSTUS	CDS	92111001	92111108	1.0	+	0	ID=g18616.t1.CDS28;Parent=g18616.t1
HiC_scaffold_8	AUGUSTUS	stop_codon	92111106	92111108	.	+	0	ID=g18616.t1.stop1;Parent=g18616.t1
HiC_scaffold_8	GeneMark.hmm3	start_codon	92116530	92116532	.	+	0	ID=g18617.t2.start1;Parent=g18617.t2
HiC_scaffold_8	GeneMark.hmm3	CDS	92116530	92116547	.	+	0	ID=g18617.t2.CDS1;Parent=g18617.t2
HiC_scaffold_8	GeneMark.hmm3	exon	92116530	92116547	.	+	0	ID=g18617.t2.exon1;Parent=g18617.t2
HiC_scaffold_8	AUGUSTUS	gene	92116530	92165632	.	+	.	ID=g18617
HiC_scaffold_8	GeneMark.hmm3	mRNA	92116530	92165632	.	+	.	ID=g18617.t2;Parent=g18617;em_target=482537.XP_008583995.1;em_score=676.7;em_evalue=1.4e-205;em_tcov=.;em_OGs=KOG1441@1|root,KOG1441@2759|Eukaryota,38CEB@33154|Opisthokonta,3BC09@33208|Metazoa,3CY23@33213|Bilateria,483M0@7711|Chordata,4978V@7742|Vertebrata,3J5DB@40674|Mammalia,359XF@314146|Euarchontoglires;em_COG_cat=EG;em_desc=Solute carrier family 35, member E3;em_max_annot_lvl=33208|Metazoa;em_Preferred_name=SLC35E3;em_KEGG_ko=ko:K15285;em_BRITE=ko00000,ko02000;em_PFAMs=TPT;em_GOs=
HiC_scaffold_8	GeneMark.hmm3	intron	92116548	92117654	.	+	0	ID=g18617.t2.intron1;Parent=g18617.t2
HiC_scaffold_8	GeneMark.hmm3	CDS	92117655	92117808	.	+	0	ID=g18617.t2.CDS2;Parent=g18617.t2
HiC_scaffold_8	GeneMark.hmm3	exon	92117655	92117808	.	+	0	ID=g18617.t2.exon2;Parent=g18617.t2
HiC_scaffold_8	GeneMark.hmm3	intron	92117809	92117830	.	+	1	ID=g18617.t2.intron2;Parent=g18617.t2
HiC_scaffold_8	GeneMark.hmm3	CDS	92117831	92118339	.	+	2	ID=g18617.t2.CDS3;Parent=g18617.t2
HiC_scaffold_8	GeneMark.hmm3	exon	92117831	92118339	.	+	2	ID=g18617.t2.exon3;Parent=g18617.t2
HiC_scaffold_8	AUGUSTUS	start_codon	92117938	92117940	.	+	0	ID=g18617.t1.start1;Parent=g18617.t1
HiC_scaffold_8	AUGUSTUS	exon	92117938	92118339	.	+	.	ID=g18617.t1.exon1;Parent=g18617.t1
HiC_scaffold_8	AUGUSTUS	CDS	92117938	92118339	0.98	+	0	ID=g18617.t1.CDS1;Parent=g18617.t1
HiC_scaffold_8	AUGUSTUS	mRNA	92117938	92132011	0.79	+	.	ID=g18617.t1;Parent=g18617;em_target=9668.ENSMPUP00000017395;em_score=685.6;em_evalue=3.4e-209;em_tcov=.;em_OGs=KOG1441@1|root,KOG1441@2759|Eukaryota,38CEB@33154|Opisthokonta,3BC09@33208|Metazoa,3CY23@33213|Bilateria,483M0@7711|Chordata,4978V@7742|Vertebrata,3J5DB@40674|Mammalia,3ETU2@33554|Carnivora;em_COG_cat=EG;em_desc=Solute carrier family 35 member E3;em_max_annot_lvl=33208|Metazoa;em_Preferred_name=SLC35E3;em_KEGG_ko=ko:K15285;em_BRITE=ko00000,ko02000;em_PFAMs=TPT;em_GOs=
HiC_scaffold_8	GeneMark.hmm3	intron	92118340	92119206	.	+	0	ID=g18617.t2.intron3;Parent=g18617.t2
HiC_scaffold_8	AUGUSTUS	intron	92118340	92119206	1.0	+	.	ID=g18617.t1.intron1;Parent=g18617.t1
HiC_scaffold_8	AUGUSTUS	exon	92119207	92119317	.	+	.	ID=g18617.t1.exon2;Parent=g18617.t1
HiC_scaffold_8	GeneMark.hmm3	CDS	92119207	92119317	.	+	0	ID=g18617.t2.CDS4;Parent=g18617.t2
HiC_scaffold_8	GeneMark.hmm3	exon	92119207	92119317	.	+	0	ID=g18617.t2.exon4;Parent=g18617.t2
HiC_scaffold_8	AUGUSTUS	CDS	92119207	92119317	1.0	+	0	ID=g18617.t1.CDS2;Parent=g18617.t1
HiC_scaffold_8	GeneMark.hmm3	intron	92119318	92124110	.	+	0	ID=g18617.t2.intron4;Parent=g18617.t2
HiC_scaffold_8	AUGUSTUS	intron	92119318	92124110	1.0	+	.	ID=g18617.t1.intron2;Parent=g18617.t1
HiC_scaffold_8	AUGUSTUS	exon	92124111	92124269	.	+	.	ID=g18617.t1.exon3;Parent=g18617.t1
HiC_scaffold_8	GeneMark.hmm3	CDS	92124111	92124269	.	+	0	ID=g18617.t2.CDS5;Parent=g18617.t2
HiC_scaffold_8	GeneMark.hmm3	exon	92124111	92124269	.	+	0	ID=g18617.t2.exon5;Parent=g18617.t2
HiC_scaffold_8	AUGUSTUS	CDS	92124111	92124269	1.0	+	0	ID=g18617.t1.CDS3;Parent=g18617.t1
HiC_scaffold_8	GeneMark.hmm3	intron	92124270	92127420	.	+	0	ID=g18617.t2.intron5;Parent=g18617.t2
HiC_scaffold_8	AUGUSTUS	intron	92124270	92127420	1.0	+	.	ID=g18617.t1.intron3;Parent=g18617.t1
HiC_scaffold_8	AUGUSTUS	exon	92127421	92127503	.	+	.	ID=g18617.t1.exon4;Parent=g18617.t1
HiC_scaffold_8	GeneMark.hmm3	CDS	92127421	92127503	.	+	0	ID=g18617.t2.CDS6;Parent=g18617.t2
HiC_scaffold_8	GeneMark.hmm3	exon	92127421	92127503	.	+	0	ID=g18617.t2.exon6;Parent=g18617.t2
HiC_scaffold_8	AUGUSTUS	CDS	92127421	92127503	1.0	+	0	ID=g18617.t1.CDS4;Parent=g18617.t1
HiC_scaffold_8	GeneMark.hmm3	intron	92127504	92131824	.	+	2	ID=g18617.t2.intron6;Parent=g18617.t2
HiC_scaffold_8	AUGUSTUS	intron	92127504	92131824	1.0	+	.	ID=g18617.t1.intron4;Parent=g18617.t1
HiC_scaffold_8	GeneMark.hmm3	CDS	92131825	92131982	.	+	1	ID=g18617.t2.CDS7;Parent=g18617.t2
HiC_scaffold_8	GeneMark.hmm3	exon	92131825	92131982	.	+	1	ID=g18617.t2.exon7;Parent=g18617.t2
HiC_scaffold_8	AUGUSTUS	exon	92131825	92132011	.	+	.	ID=g18617.t1.exon5;Parent=g18617.t1
HiC_scaffold_8	AUGUSTUS	CDS	92131825	92132011	0.8	+	1	ID=g18617.t1.CDS5;Parent=g18617.t1
HiC_scaffold_8	GeneMark.hmm3	intron	92131983	92145407	.	+	1	ID=g18617.t2.intron7;Parent=g18617.t2
HiC_scaffold_8	AUGUSTUS	stop_codon	92132009	92132011	.	+	0	ID=g18617.t1.stop1;Parent=g18617.t1
HiC_scaffold_8	GeneMark.hmm3	CDS	92145408	92145505	.	+	2	ID=g18617.t2.CDS8;Parent=g18617.t2
HiC_scaffold_8	GeneMark.hmm3	exon	92145408	92145505	.	+	2	ID=g18617.t2.exon8;Parent=g18617.t2
HiC_scaffold_8	GeneMark.hmm3	intron	92145506	92145621	.	+	0	ID=g18617.t2.intron8;Parent=g18617.t2
HiC_scaffold_8	GeneMark.hmm3	CDS	92145622	92145726	.	+	0	ID=g18617.t2.CDS9;Parent=g18617.t2
HiC_scaffold_8	GeneMark.hmm3	exon	92145622	92145726	.	+	0	ID=g18617.t2.exon9;Parent=g18617.t2
HiC_scaffold_8	GeneMark.hmm3	intron	92145727	92146122	.	+	0	ID=g18617.t2.intron9;Parent=g18617.t2
HiC_scaffold_8	GeneMark.hmm3	CDS	92146123	92146198	.	+	0	ID=g18617.t2.CDS10;Parent=g18617.t2
HiC_scaffold_8	GeneMark.hmm3	exon	92146123	92146198	.	+	0	ID=g18617.t2.exon10;Parent=g18617.t2
HiC_scaffold_8	GeneMark.hmm3	intron	92146199	92164463	.	+	1	ID=g18617.t2.intron10;Parent=g18617.t2
HiC_scaffold_8	GeneMark.hmm3	CDS	92164464	92164636	.	+	2	ID=g18617.t2.CDS11;Parent=g18617.t2
HiC_scaffold_8	GeneMark.hmm3	exon	92164464	92164636	.	+	2	ID=g18617.t2.exon11;Parent=g18617.t2
HiC_scaffold_8	GeneMark.hmm3	intron	92164637	92164673	.	+	0	ID=g18617.t2.intron11;Parent=g18617.t2
HiC_scaffold_8	GeneMark.hmm3	CDS	92164674	92164886	.	+	0	ID=g18617.t2.CDS12;Parent=g18617.t2
HiC_scaffold_8	GeneMark.hmm3	exon	92164674	92164886	.	+	0	ID=g18617.t2.exon12;Parent=g18617.t2
HiC_scaffold_8	GeneMark.hmm3	intron	92164887	92164975	.	+	0	ID=g18617.t2.intron12;Parent=g18617.t2
HiC_scaffold_8	GeneMark.hmm3	CDS	92164976	92165157	.	+	0	ID=g18617.t2.CDS13;Parent=g18617.t2
HiC_scaffold_8	GeneMark.hmm3	exon	92164976	92165157	.	+	0	ID=g18617.t2.exon13;Parent=g18617.t2
HiC_scaffold_8	GeneMark.hmm3	intron	92165158	92165463	.	+	2	ID=g18617.t2.intron13;Parent=g18617.t2
HiC_scaffold_8	GeneMark.hmm3	CDS	92165464	92165632	.	+	1	ID=g18617.t2.CDS14;Parent=g18617.t2
HiC_scaffold_8	GeneMark.hmm3	exon	92165464	92165632	.	+	1	ID=g18617.t2.exon14;Parent=g18617.t2
HiC_scaffold_8	GeneMark.hmm3	stop_codon	92165630	92165632	.	+	0	ID=g18617.t2.stop1;Parent=g18617.t2
HiC_scaffold_8	AUGUSTUS	start_codon	92165913	92165915	.	+	0	ID=g18618.t1.start1;Parent=g18618.t1
HiC_scaffold_8	AUGUSTUS	exon	92165913	92165993	.	+	.	ID=g18618.t1.exon1;Parent=g18618.t1
HiC_scaffold_8	AUGUSTUS	CDS	92165913	92165993	1.0	+	0	ID=g18618.t1.CDS1;Parent=g18618.t1
HiC_scaffold_8	AUGUSTUS	gene	92165913	92192409	.	+	.	ID=g18618
HiC_scaffold_8	AUGUSTUS	mRNA	92165913	92192409	1.0	+	.	ID=g18618.t1;Parent=g18618;em_target=9668.ENSMPUP00000017394;em_score=1077.4;em_evalue=0.0;em_tcov=.;em_OGs=2C54B@1|root,2QQNV@2759|Eukaryota,38CCR@33154|Opisthokonta,3BC1S@33208|Metazoa,3CWET@33213|Bilateria,4884C@7711|Chordata,4957B@7742|Vertebrata,3JE75@40674|Mammalia,3ENK8@33554|Carnivora;em_COG_cat=K;em_desc=E3 ubiquitin-protein ligase that mediates ubiquitination of p53 TP53, leading to its degradation by the proteasome. Inhibits p53 TP53- and p73 TP73-mediated cell cycle arrest and apoptosis by binding its transcriptional activation domain. Also acts as a ubiquitin ligase E3 toward itself and ARRB1. Permits the nuclear export of p53 TP53. Promotes proteasome-dependent ubiquitin-independent degradation of retinoblastoma RB1 protein. Inhibits DAXX-mediated apoptosis by inducing its ubiquitination and degradation. Component of the TRIM28 KAP1-MDM2-p53 TP53 complex involved in stabilizing p53 TP53. Also component of the TRIM28 KAP1-ERBB4-MDM2 complex which links growth factor and DNA damage response pathways. Mediates ubiquitination and subsequent proteasome degradation of DYRK2 in nucleus. Ubiquitinates IGF1R and SNAI1 and promotes them to proteasomal degradation. Ubiquitinates DCX, leading to DCX degradation and reduction of the dendritic spine density of olfactory bulb granule cells. Ubiquitinates DLG4, leading to proteasomal degradation of DLG4 which is required for AMPA receptor endocytosis;em_max_annot_lvl=33208|Metazoa;em_Preferred_name=MDM2;em_EC=2.3.2.27;em_KEGG_ko=ko:K06643;em_KEGG_Pathway=ko01522,ko01524,ko04068,ko04110,ko04115,ko04120,ko04144,ko04151,ko04218,ko04919,ko05165,ko05169,ko05200,ko05202,ko05203,ko05205,ko05206,ko05214,ko05215,ko05218,ko05219,ko05220,map01522,map01524,map04068,map04110,map04115,map04120,map04144,map04151,map04218,map04919,map05165,map05169,map05200,map05202,map05203,map05205,map05206,map05214,map05215,map05218,map05219,map05220;em_BRITE=ko00000,ko00001,ko01000,ko04121,ko04131;em_PFAMs=SWIB,zf-C3HC4_3,zf-RanBP;em_GOs=GO:0000075,GO:0000077,GO:0000122,GO:0000278,GO:0001568,GO:0001655,GO:0001666,GO:0001822,GO:0001944,GO:0001974,GO:0002027,GO:0002039,GO:0003007,GO:0003170,GO:0003171,GO:0003179,GO:0003181,GO:0003197,GO:0003203,GO:0003205,GO:0003206,GO:0003230,GO:0003231,GO:0003279,GO:0003281,GO:0003283,GO:0003674,GO:0003676,GO:0003723,GO:0003824,GO:0004842,GO:0005102,GO:0005488,GO:0005515,GO:0005575,GO:0005622,GO:0005623,GO:0005634,GO:0005654,GO:0005730,GO:0005737,GO:0005829,GO:0005886,GO:0006355,GO:0006357,GO:0006464,GO:0006508,GO:0006511,GO:0006807,GO:0006950,GO:0006974,GO:0006977,GO:0007049,GO:0007089,GO:0007093,GO:0007154,GO:0007165,GO:0007275,GO:0007346,GO:0007399,GO:0007507,GO:0008016,GO:0008097,GO:0008104,GO:0008150,GO:0008152,GO:0008270,GO:0008284,GO:0009056,GO:0009057,GO:0009314,GO:0009628,GO:0009653,GO:0009719,GO:0009887,GO:0009888,GO:0009889,GO:0009890,GO:0009892,GO:0009893,GO:0009894,GO:0009896,GO:0009966,GO:0009968,GO:0009987,GO:0010033,GO:0010165,GO:0010212,GO:0010243,GO:0010332,GO:0010466,GO:0010468,GO:0010498,GO:0010556,GO:0010558,GO:0010564,GO:0010604,GO:0010605,GO:0010628,GO:0010629,GO:0010646,GO:0010648,GO:0010721,GO:0010941,GO:0010948,GO:0010951,GO:0010955,GO:0010975,GO:0010977,GO:0012506,GO:0014910,GO:0014911,GO:0016020,GO:0016043,GO:0016567,GO:0016579,GO:0016740,GO:0016874,GO:0016925,GO:0018193,GO:0018205,GO:0019219,GO:0019222,GO:0019538,GO:0019787,GO:0019788,GO:0019789,GO:0019843,GO:0019899,GO:0019904,GO:0019941,GO:0022008,GO:0022402,GO:0022607,GO:0023051,GO:0023052,GO:0023057,GO:0030139,GO:0030154,GO:0030162,GO:0030163,GO:0030330,GO:0030334,GO:0030335,GO:0030659,GO:0030666,GO:0031090,GO:0031323,GO:0031324,GO:0031325,GO:0031326,GO:0031327,GO:0031329,GO:0031331,GO:0031344,GO:0031345,GO:0031410,GO:0031570,GO:0031571,GO:0031625,GO:0031647,GO:0031648,GO:0031974,GO:0031981,GO:0031982,GO:0032268,GO:0032269,GO:0032270,GO:0032386,GO:0032388,GO:0032434,GO:0032436,GO:0032446,GO:0032501,GO:0032502,GO:0032835,GO:0032879,GO:0032880,GO:0032991,GO:0033036,GO:0033157,GO:0033365,GO:0033554,GO:0033612,GO:0034504,GO:0034613,GO:0035556,GO:0035775,GO:0035902,GO:0036211,GO:0036293,GO:0036294,GO:0036369,GO:0039019,GO:0039021,GO:0040012,GO:0040017,GO:0042127,GO:0042176,GO:0042221,GO:0042770,GO:0042802,GO:0042975,GO:0042981,GO:0043021,GO:0043066,GO:0043067,GO:0043069,GO:0043086,GO:0043154,GO:0043161,GO:0043167,GO:0043169,GO:0043170,GO:0043226,GO:0043227,GO:0043228,GO:0043229,GO:0043231,GO:0043232,GO:0043233,GO:0043281,GO:0043412,GO:0043516,GO:0043518,GO:0043632,GO:0043933,GO:0044057,GO:0044085,GO:0044092,GO:0044237,GO:0044238,GO:0044248,GO:0044257,GO:0044260,GO:0044265,GO:0044267,GO:0044389,GO:0044422,GO:0044424,GO:0044428,GO:0044433,GO:0044444,GO:0044446,GO:0044464,GO:0044773,GO:0044774,GO:0044783,GO:0044819,GO:0044877,GO:0045184,GO:0045202,GO:0045595,GO:0045596,GO:0045664,GO:0045665,GO:0045732,GO:0045786,GO:0045787,GO:0045861,GO:0045862,GO:0045892,GO:0045930,GO:0045931,GO:0045934,GO:0046677,GO:0046822,GO:0046824,GO:0046825,GO:0046827,GO:0046872,GO:0046914,GO:0047485,GO:0048513,GO:0048518,GO:0048519,GO:0048522,GO:0048523,GO:0048583,GO:0048585,GO:0048660,GO:0048661,GO:0048699,GO:0048729,GO:0048731,GO:0048771,GO:0048793,GO:0048856,GO:0048869,GO:0050767,GO:0050768,GO:0050789,GO:0050790,GO:0050793,GO:0050794,GO:0050896,GO:0051049,GO:0051050,GO:0051093,GO:0051128,GO:0051129,GO:0051171,GO:0051172,GO:0051173,GO:0051179,GO:0051222,GO:0051223,GO:0051234,GO:0051239,GO:0051241,GO:0051246,GO:0051247,GO:0051248,GO:0051252,GO:0051253,GO:0051270,GO:0051272,GO:0051336,GO:0051346,GO:0051603,GO:0051641,GO:0051716,GO:0051726,GO:0051865,GO:0051960,GO:0051961,GO:0052547,GO:0052548,GO:0060255,GO:0060284,GO:0060341,GO:0060411,GO:0060485,GO:0060548,GO:0061136,GO:0061630,GO:0061659,GO:0061663,GO:0065003,GO:0065007,GO:0065008,GO:0065009,GO:0070013,GO:0070201,GO:0070482,GO:0070613,GO:0070646,GO:0070647,GO:0070727,GO:0070887,GO:0071156,GO:0071157,GO:0071158,GO:0071214,GO:0071236,GO:0071310,GO:0071417,GO:0071453,GO:0071456,GO:0071478,GO:0071479,GO:0071480,GO:0071495,GO:0071704,GO:0071840,GO:0071944,GO:0072001,GO:0072006,GO:0072102,GO:0072132,GO:0072331,GO:0072358,GO:0072359,GO:0072395,GO:0072401,GO:0072413,GO:0072422,GO:0072431,GO:0072716,GO:0072717,GO:0080090,GO:0080134,GO:0080135,GO:0090068,GO:0090087,GO:0090316,GO:0097110,GO:0097159,GO:0097435,GO:0097708,GO:0097718,GO:0098588,GO:0098805,GO:0104004,GO:0120035,GO:0140096,GO:1900087,GO:1901363,GO:1901564,GO:1901565,GO:1901575,GO:1901652,GO:1901653,GO:1901698,GO:1901699,GO:1901700,GO:1901701,GO:1901796,GO:1901797,GO:1901800,GO:1901987,GO:1901988,GO:1901989,GO:1901990,GO:1901991,GO:1901992,GO:1902253,GO:1902254,GO:1902400,GO:1902402,GO:1902403,GO:1902531,GO:1902532,GO:1902679,GO:1902806,GO:1902807,GO:1902808,GO:1903047,GO:1903050,GO:1903052,GO:1903317,GO:1903318,GO:1903362,GO:1903364,GO:1903506,GO:1903507,GO:1903522,GO:1903827,GO:1903829,GO:1904035,GO:1904036,GO:1904705,GO:1904707,GO:1904752,GO:1904754,GO:1904951,GO:1990000,GO:1990785,GO:2000026,GO:2000045,GO:2000058,GO:2000060,GO:2000112,GO:2000113,GO:2000116,GO:2000117,GO:2000134,GO:2000145,GO:2000147,GO:2001020,GO:2001021,GO:2001141,GO:2001233,GO:2001234,GO:2001242,GO:2001243
HiC_scaffold_8	AUGUSTUS	intron	92165994	92169219	1.0	+	.	ID=g18618.t1.intron1;Parent=g18618.t1
HiC_scaffold_8	AUGUSTUS	exon	92169220	92169294	.	+	.	ID=g18618.t1.exon2;Parent=g18618.t1
HiC_scaffold_8	AUGUSTUS	CDS	92169220	92169294	1.0	+	0	ID=g18618.t1.CDS2;Parent=g18618.t1
HiC_scaffold_8	AUGUSTUS	intron	92169295	92171553	1.0	+	.	ID=g18618.t1.intron2;Parent=g18618.t1
HiC_scaffold_8	AUGUSTUS	exon	92171554	92171687	.	+	.	ID=g18618.t1.exon3;Parent=g18618.t1
HiC_scaffold_8	AUGUSTUS	CDS	92171554	92171687	1.0	+	0	ID=g18618.t1.CDS3;Parent=g18618.t1
HiC_scaffold_8	AUGUSTUS	intron	92171688	92173624	1.0	+	.	ID=g18618.t1.intron3;Parent=g18618.t1
HiC_scaffold_8	AUGUSTUS	exon	92173625	92173674	.	+	.	ID=g18618.t1.exon4;Parent=g18618.t1
HiC_scaffold_8	AUGUSTUS	CDS	92173625	92173674	1.0	+	1	ID=g18618.t1.CDS4;Parent=g18618.t1
HiC_scaffold_8	AUGUSTUS	intron	92173675	92177255	1.0	+	.	ID=g18618.t1.intron4;Parent=g18618.t1
HiC_scaffold_8	AUGUSTUS	exon	92177256	92177323	.	+	.	ID=g18618.t1.exon5;Parent=g18618.t1
HiC_scaffold_8	AUGUSTUS	CDS	92177256	92177323	1.0	+	2	ID=g18618.t1.CDS5;Parent=g18618.t1
HiC_scaffold_8	AUGUSTUS	intron	92177324	92177448	1.0	+	.	ID=g18618.t1.intron5;Parent=g18618.t1
HiC_scaffold_8	AUGUSTUS	exon	92177449	92177545	.	+	.	ID=g18618.t1.exon6;Parent=g18618.t1
HiC_scaffold_8	AUGUSTUS	CDS	92177449	92177545	1.0	+	0	ID=g18618.t1.CDS6;Parent=g18618.t1
HiC_scaffold_8	AUGUSTUS	intron	92177546	92183467	1.0	+	.	ID=g18618.t1.intron6;Parent=g18618.t1
HiC_scaffold_8	AUGUSTUS	exon	92183468	92183628	.	+	.	ID=g18618.t1.exon7;Parent=g18618.t1
HiC_scaffold_8	AUGUSTUS	CDS	92183468	92183628	1.0	+	2	ID=g18618.t1.CDS7;Parent=g18618.t1
HiC_scaffold_8	AUGUSTUS	intron	92183629	92188233	1.0	+	.	ID=g18618.t1.intron7;Parent=g18618.t1
HiC_scaffold_8	AUGUSTUS	exon	92188234	92188389	.	+	.	ID=g18618.t1.exon8;Parent=g18618.t1
HiC_scaffold_8	AUGUSTUS	CDS	92188234	92188389	1.0	+	0	ID=g18618.t1.CDS8;Parent=g18618.t1
HiC_scaffold_8	AUGUSTUS	intron	92188390	92189103	1.0	+	.	ID=g18618.t1.intron8;Parent=g18618.t1
HiC_scaffold_8	AUGUSTUS	exon	92189104	92189181	.	+	.	ID=g18618.t1.exon9;Parent=g18618.t1
HiC_scaffold_8	AUGUSTUS	CDS	92189104	92189181	1.0	+	0	ID=g18618.t1.CDS9;Parent=g18618.t1
HiC_scaffold_8	AUGUSTUS	intron	92189182	92191845	1.0	+	.	ID=g18618.t1.intron9;Parent=g18618.t1
HiC_scaffold_8	AUGUSTUS	exon	92191846	92192409	.	+	.	ID=g18618.t1.exon10;Parent=g18618.t1
HiC_scaffold_8	AUGUSTUS	CDS	92191846	92192409	1.0	+	0	ID=g18618.t1.CDS10;Parent=g18618.t1
HiC_scaffold_8	AUGUSTUS	stop_codon	92192407	92192409	.	+	0	ID=g18618.t1.stop1;Parent=g18618.t1
HiC_scaffold_8	AUGUSTUS	stop_codon	92201310	92201312	.	-	0	ID=g18619.t1.stop1;Parent=g18619.t1
HiC_scaffold_8	AUGUSTUS	exon	92201310	92201552	.	-	.	ID=g18619.t1.exon1;Parent=g18619.t1
HiC_scaffold_8	AUGUSTUS	CDS	92201310	92201552	1.0	-	0	ID=g18619.t1.CDS1;Parent=g18619.t1
HiC_scaffold_8	AUGUSTUS	gene	92201310	92217513	.	-	.	ID=g18619
HiC_scaffold_8	AUGUSTUS	mRNA	92201310	92217513	0.84	-	.	ID=g18619.t1;Parent=g18619;em_target=9668.ENSMPUP00000017393;em_score=747.9;em_evalue=4.1e-228;em_tcov=.;em_OGs=KOG2649@1|root,KOG2649@2759|Eukaryota,38R1Y@33154|Opisthokonta,3BD7D@33208|Metazoa,3CSIH@33213|Bilateria,48A6Y@7711|Chordata,4965N@7742|Vertebrata,3J8UN@40674|Mammalia,3EKR3@33554|Carnivora;em_COG_cat=S;em_desc=Zn_pept;em_max_annot_lvl=33208|Metazoa;em_Preferred_name=CPM;em_EC=3.4.17.12;em_KEGG_ko=ko:K01296;em_BRITE=ko00000,ko00537,ko01000,ko01002;em_PFAMs=CarboxypepD_reg,Peptidase_M14;em_GOs=GO:0003674,GO:0003824,GO:0004180,GO:0004181,GO:0004185,GO:0005575,GO:0005576,GO:0005615,GO:0005623,GO:0005886,GO:0006508,GO:0006518,GO:0006807,GO:0008150,GO:0008152,GO:0008233,GO:0008235,GO:0008236,GO:0008237,GO:0008238,GO:0009653,GO:0009986,GO:0009987,GO:0010467,GO:0016020,GO:0016485,GO:0016787,GO:0017171,GO:0019538,GO:0032502,GO:0034641,GO:0043170,GO:0043603,GO:0044237,GO:0044238,GO:0044421,GO:0044464,GO:0048856,GO:0051604,GO:0070008,GO:0070011,GO:0071704,GO:0071944,GO:0140096,GO:1901564
HiC_scaffold_8	AUGUSTUS	intron	92201553	92203853	1.0	-	.	ID=g18619.t1.intron1;Parent=g18619.t1
HiC_scaffold_8	AUGUSTUS	exon	92203854	92204002	.	-	.	ID=g18619.t1.exon2;Parent=g18619.t1
HiC_scaffold_8	AUGUSTUS	CDS	92203854	92204002	1.0	-	2	ID=g18619.t1.CDS2;Parent=g18619.t1
HiC_scaffold_8	AUGUSTUS	intron	92204003	92212076	1.0	-	.	ID=g18619.t1.intron2;Parent=g18619.t1
HiC_scaffold_8	AUGUSTUS	exon	92212077	92212229	.	-	.	ID=g18619.t1.exon3;Parent=g18619.t1
HiC_scaffold_8	AUGUSTUS	CDS	92212077	92212229	1.0	-	2	ID=g18619.t1.CDS3;Parent=g18619.t1
HiC_scaffold_8	AUGUSTUS	intron	92212230	92214871	1.0	-	.	ID=g18619.t1.intron3;Parent=g18619.t1
HiC_scaffold_8	AUGUSTUS	exon	92214872	92215042	.	-	.	ID=g18619.t1.exon4;Parent=g18619.t1
HiC_scaffold_8	AUGUSTUS	CDS	92214872	92215042	1.0	-	2	ID=g18619.t1.CDS4;Parent=g18619.t1
HiC_scaffold_8	AUGUSTUS	intron	92215043	92215708	1.0	-	.	ID=g18619.t1.intron4;Parent=g18619.t1
HiC_scaffold_8	AUGUSTUS	exon	92215709	92215893	.	-	.	ID=g18619.t1.exon5;Parent=g18619.t1
HiC_scaffold_8	AUGUSTUS	CDS	92215709	92215893	1.0	-	1	ID=g18619.t1.CDS5;Parent=g18619.t1
HiC_scaffold_8	AUGUSTUS	intron	92215894	92217445	1.0	-	.	ID=g18619.t1.intron5;Parent=g18619.t1
HiC_scaffold_8	AUGUSTUS	exon	92217446	92217513	.	-	.	ID=g18619.t1.exon6;Parent=g18619.t1
HiC_scaffold_8	AUGUSTUS	CDS	92217446	92217513	0.84	-	0	ID=g18619.t1.CDS6;Parent=g18619.t1
HiC_scaffold_8	AUGUSTUS	start_codon	92217511	92217513	.	-	0	ID=g18619.t1.start1;Parent=g18619.t1
HiC_scaffold_8	AUGUSTUS	stop_codon	92217584	92217586	.	-	0	ID=g18620.t1.stop1;Parent=g18620.t1
HiC_scaffold_8	AUGUSTUS	exon	92217584	92217618	.	-	.	ID=g18620.t1.exon1;Parent=g18620.t1
HiC_scaffold_8	AUGUSTUS	CDS	92217584	92217618	0.84	-	2	ID=g18620.t1.CDS1;Parent=g18620.t1
HiC_scaffold_8	AUGUSTUS	gene	92217584	92270316	.	-	.	ID=g18620
HiC_scaffold_8	AUGUSTUS	mRNA	92217584	92270316	0.84	-	.	ID=g18620.t1;Parent=g18620
HiC_scaffold_8	AUGUSTUS	intron	92217619	92227501	1.0	-	.	ID=g18620.t1.intron1;Parent=g18620.t1
HiC_scaffold_8	AUGUSTUS	exon	92227502	92227599	.	-	.	ID=g18620.t1.exon2;Parent=g18620.t1
HiC_scaffold_8	AUGUSTUS	CDS	92227502	92227599	0.84	-	1	ID=g18620.t1.CDS2;Parent=g18620.t1
HiC_scaffold_8	AUGUSTUS	intron	92227600	92269813	1.0	-	.	ID=g18620.t1.intron2;Parent=g18620.t1
HiC_scaffold_8	AUGUSTUS	exon	92269814	92269976	.	-	.	ID=g18620.t1.exon3;Parent=g18620.t1
HiC_scaffold_8	AUGUSTUS	CDS	92269814	92269976	0.84	-	2	ID=g18620.t1.CDS3;Parent=g18620.t1
HiC_scaffold_8	AUGUSTUS	intron	92269977	92270261	1.0	-	.	ID=g18620.t1.intron3;Parent=g18620.t1
HiC_scaffold_8	AUGUSTUS	exon	92270262	92270316	.	-	.	ID=g18620.t1.exon4;Parent=g18620.t1
HiC_scaffold_8	AUGUSTUS	CDS	92270262	92270316	1.0	-	0	ID=g18620.t1.CDS4;Parent=g18620.t1
HiC_scaffold_8	AUGUSTUS	start_codon	92270314	92270316	.	-	0	ID=g18620.t1.start1;Parent=g18620.t1
HiC_scaffold_8	AUGUSTUS	stop_codon	92288083	92288085	.	-	0	ID=g18621.t1.stop1;Parent=g18621.t1
HiC_scaffold_8	AUGUSTUS	exon	92288083	92288400	.	-	.	ID=g18621.t1.exon1;Parent=g18621.t1
HiC_scaffold_8	AUGUSTUS	CDS	92288083	92288400	0.82	-	0	ID=g18621.t1.CDS1;Parent=g18621.t1
HiC_scaffold_8	AUGUSTUS	gene	92288083	92297839	.	-	.	ID=g18621
HiC_scaffold_8	AUGUSTUS	mRNA	92288083	92297839	0.79	-	.	ID=g18621.t1;Parent=g18621
HiC_scaffold_8	AUGUSTUS	intron	92288401	92291698	0.82	-	.	ID=g18621.t1.intron1;Parent=g18621.t1
HiC_scaffold_8	AUGUSTUS	exon	92291699	92291777	.	-	.	ID=g18621.t1.exon2;Parent=g18621.t1
HiC_scaffold_8	AUGUSTUS	CDS	92291699	92291777	0.81	-	1	ID=g18621.t1.CDS2;Parent=g18621.t1
HiC_scaffold_8	AUGUSTUS	intron	92291778	92297834	0.8	-	.	ID=g18621.t1.intron2;Parent=g18621.t1
HiC_scaffold_8	AUGUSTUS	exon	92297835	92297839	.	-	.	ID=g18621.t1.exon3;Parent=g18621.t1
HiC_scaffold_8	AUGUSTUS	CDS	92297835	92297839	0.79	-	0	ID=g18621.t1.CDS3;Parent=g18621.t1
HiC_scaffold_8	AUGUSTUS	start_codon	92297837	92297839	.	-	0	ID=g18621.t1.start1;Parent=g18621.t1
HiC_scaffold_8	AUGUSTUS	start_codon	92489174	92489176	.	+	0	ID=g18622.t1.start1;Parent=g18622.t1
HiC_scaffold_8	AUGUSTUS	start_codon	92489174	92489176	.	+	0	ID=g18622.t2.start1;Parent=g18622.t2
HiC_scaffold_8	AUGUSTUS	start_codon	92489174	92489176	.	+	0	ID=g18622.t3.start1;Parent=g18622.t3
HiC_scaffold_8	gmst	start_codon	92489174	92489176	165.234631	+	0	ID=g18622.t4.start1;Parent=g18622.t4
HiC_scaffold_8	AUGUSTUS	exon	92489174	92489233	.	+	.	ID=g18622.t1.exon1;Parent=g18622.t1
HiC_scaffold_8	AUGUSTUS	exon	92489174	92489233	.	+	.	ID=g18622.t2.exon1;Parent=g18622.t2
HiC_scaffold_8	AUGUSTUS	exon	92489174	92489233	.	+	.	ID=g18622.t3.exon1;Parent=g18622.t3
HiC_scaffold_8	AUGUSTUS	CDS	92489174	92489233	1.0	+	0	ID=g18622.t1.CDS1;Parent=g18622.t1
HiC_scaffold_8	AUGUSTUS	CDS	92489174	92489233	1.0	+	0	ID=g18622.t2.CDS1;Parent=g18622.t2
HiC_scaffold_8	AUGUSTUS	CDS	92489174	92489233	1.0	+	0	ID=g18622.t3.CDS1;Parent=g18622.t3
HiC_scaffold_8	gmst	CDS	92489174	92489233	165.234631	+	0	ID=g18622.t4.CDS1;Parent=g18622.t4
HiC_scaffold_8	gmst	exon	92489174	92489233	165.234631	+	0	ID=g18622.t4.exon1;Parent=g18622.t4
HiC_scaffold_8	AUGUSTUS	gene	92489174	92512242	.	+	.	ID=g18622
HiC_scaffold_8	gmst	mRNA	92489174	92512242	.	+	.	ID=g18622.t4;Parent=g18622;em_target=61853.ENSNLEP00000004614;em_score=1243.7;em_evalue=0.0;em_tcov=.;em_OGs=KOG4849@1|root,KOG4849@2759|Eukaryota,39R98@33154|Opisthokonta,3BGSA@33208|Metazoa,3CU9K@33213|Bilateria,47Z37@7711|Chordata,495H8@7742|Vertebrata,3J7TV@40674|Mammalia,35G5N@314146|Euarchontoglires,4MFP4@9443|Primates;em_COG_cat=A;em_desc=RNA recognition motif;em_max_annot_lvl=33208|Metazoa;em_Preferred_name=CPSF6;em_KEGG_ko=ko:K13911,ko:K14398;em_KEGG_Pathway=ko03015,ko04970,map03015,map04970;em_BRITE=ko00000,ko00001,ko03019;em_PFAMs=RRM_1;em_GOs=GO:0000228,GO:0000785,GO:0000790,GO:0003674,GO:0003676,GO:0003723,GO:0003729,GO:0005488,GO:0005575,GO:0005622,GO:0005623,GO:0005634,GO:0005654,GO:0005694,GO:0005726,GO:0005737,GO:0005847,GO:0005849,GO:0006139,GO:0006378,GO:0006379,GO:0006396,GO:0006397,GO:0006725,GO:0006807,GO:0008150,GO:0008152,GO:0009987,GO:0010467,GO:0010468,GO:0016043,GO:0016070,GO:0016071,GO:0016604,GO:0016607,GO:0019219,GO:0019222,GO:0022607,GO:0022613,GO:0022618,GO:0031123,GO:0031124,GO:0031323,GO:0031440,GO:0031974,GO:0031981,GO:0032239,GO:0032241,GO:0032386,GO:0032388,GO:0032879,GO:0032991,GO:0034622,GO:0034641,GO:0035061,GO:0042382,GO:0043021,GO:0043023,GO:0043170,GO:0043226,GO:0043227,GO:0043228,GO:0043229,GO:0043231,GO:0043232,GO:0043233,GO:0043631,GO:0043933,GO:0044085,GO:0044237,GO:0044238,GO:0044422,GO:0044424,GO:0044427,GO:0044428,GO:0044446,GO:0044451,GO:0044454,GO:0044464,GO:0044877,GO:0046483,GO:0046822,GO:0046824,GO:0046831,GO:0046833,GO:0048518,GO:0050684,GO:0050789,GO:0050794,GO:0051049,GO:0051050,GO:0051171,GO:0051252,GO:0051259,GO:0051262,GO:0051290,GO:0051291,GO:0060255,GO:0060341,GO:0065003,GO:0065007,GO:0070013,GO:0071704,GO:0071826,GO:0071840,GO:0080090,GO:0090304,GO:0090305,GO:0090501,GO:0097159,GO:0098787,GO:0098789,GO:0110104,GO:1900363,GO:1901360,GO:1901363,GO:1903311,GO:1990120,GO:1990448,GO:1990904
HiC_scaffold_8	AUGUSTUS	mRNA	92489174	92512242	1.0	+	.	ID=g18622.t1;Parent=g18622;em_target=10036.XP_005081551.1;em_score=1338.8;em_evalue=0.0;em_tcov=.;em_OGs=KOG4849@1|root,KOG4849@2759|Eukaryota,39R98@33154|Opisthokonta,3BGSA@33208|Metazoa,3CU9K@33213|Bilateria,47Z37@7711|Chordata,495H8@7742|Vertebrata,3J7TV@40674|Mammalia,35G5N@314146|Euarchontoglires,4PVJP@9989|Rodentia;em_COG_cat=A;em_desc=Cleavage and polyadenylation specificity factor subunit;em_max_annot_lvl=33208|Metazoa;em_Preferred_name=CPSF6;em_KEGG_ko=ko:K13911,ko:K14398;em_KEGG_Pathway=ko03015,ko04970,map03015,map04970;em_BRITE=ko00000,ko00001,ko03019;em_PFAMs=RRM_1;em_GOs=GO:0000228,GO:0000785,GO:0000790,GO:0003674,GO:0003676,GO:0003723,GO:0003729,GO:0005488,GO:0005575,GO:0005622,GO:0005623,GO:0005634,GO:0005654,GO:0005694,GO:0005726,GO:0005737,GO:0005847,GO:0005849,GO:0006139,GO:0006378,GO:0006379,GO:0006396,GO:0006397,GO:0006725,GO:0006807,GO:0008150,GO:0008152,GO:0009987,GO:0010467,GO:0010468,GO:0016043,GO:0016070,GO:0016071,GO:0016604,GO:0016607,GO:0019219,GO:0019222,GO:0022607,GO:0022613,GO:0022618,GO:0031123,GO:0031124,GO:0031323,GO:0031440,GO:0031974,GO:0031981,GO:0032239,GO:0032241,GO:0032386,GO:0032388,GO:0032879,GO:0032991,GO:0034622,GO:0034641,GO:0035061,GO:0042382,GO:0043021,GO:0043023,GO:0043170,GO:0043226,GO:0043227,GO:0043228,GO:0043229,GO:0043231,GO:0043232,GO:0043233,GO:0043631,GO:0043933,GO:0044085,GO:0044237,GO:0044238,GO:0044422,GO:0044424,GO:0044427,GO:0044428,GO:0044446,GO:0044451,GO:0044454,GO:0044464,GO:0044877,GO:0046483,GO:0046822,GO:0046824,GO:0046831,GO:0046833,GO:0048518,GO:0050684,GO:0050789,GO:0050794,GO:0051049,GO:0051050,GO:0051171,GO:0051252,GO:0051259,GO:0051262,GO:0051290,GO:0051291,GO:0060255,GO:0060341,GO:0065003,GO:0065007,GO:0070013,GO:0071704,GO:0071826,GO:0071840,GO:0080090,GO:0090304,GO:0090305,GO:0090501,GO:0097159,GO:0098787,GO:0098789,GO:0110104,GO:1900363,GO:1901360,GO:1901363,GO:1903311,GO:1990120,GO:1990448,GO:1990904
HiC_scaffold_8	AUGUSTUS	mRNA	92489174	92512242	1.0	+	.	ID=g18622.t2;Parent=g18622;em_target=1026970.XP_008845195.1;em_score=1341.0;em_evalue=0.0;em_tcov=.;em_OGs=KOG4849@1|root,KOG4849@2759|Eukaryota,39R98@33154|Opisthokonta,3BGSA@33208|Metazoa,3CU9K@33213|Bilateria,47Z37@7711|Chordata,495H8@7742|Vertebrata,3J7TV@40674|Mammalia,35G5N@314146|Euarchontoglires,4PVJP@9989|Rodentia;em_COG_cat=A;em_desc=Cleavage and polyadenylation specificity factor subunit;em_max_annot_lvl=33208|Metazoa;em_Preferred_name=CPSF6;em_KEGG_ko=ko:K13911,ko:K14398;em_KEGG_Pathway=ko03015,ko04970,map03015,map04970;em_BRITE=ko00000,ko00001,ko03019;em_PFAMs=RRM_1;em_GOs=GO:0000228,GO:0000785,GO:0000790,GO:0003674,GO:0003676,GO:0003723,GO:0003729,GO:0005488,GO:0005575,GO:0005622,GO:0005623,GO:0005634,GO:0005654,GO:0005694,GO:0005726,GO:0005737,GO:0005847,GO:0005849,GO:0006139,GO:0006378,GO:0006379,GO:0006396,GO:0006397,GO:0006725,GO:0006807,GO:0008150,GO:0008152,GO:0009987,GO:0010467,GO:0010468,GO:0016043,GO:0016070,GO:0016071,GO:0016604,GO:0016607,GO:0019219,GO:0019222,GO:0022607,GO:0022613,GO:0022618,GO:0031123,GO:0031124,GO:0031323,GO:0031440,GO:0031974,GO:0031981,GO:0032239,GO:0032241,GO:0032386,GO:0032388,GO:0032879,GO:0032991,GO:0034622,GO:0034641,GO:0035061,GO:0042382,GO:0043021,GO:0043023,GO:0043170,GO:0043226,GO:0043227,GO:0043228,GO:0043229,GO:0043231,GO:0043232,GO:0043233,GO:0043631,GO:0043933,GO:0044085,GO:0044237,GO:0044238,GO:0044422,GO:0044424,GO:0044427,GO:0044428,GO:0044446,GO:0044451,GO:0044454,GO:0044464,GO:0044877,GO:0046483,GO:0046822,GO:0046824,GO:0046831,GO:0046833,GO:0048518,GO:0050684,GO:0050789,GO:0050794,GO:0051049,GO:0051050,GO:0051171,GO:0051252,GO:0051259,GO:0051262,GO:0051290,GO:0051291,GO:0060255,GO:0060341,GO:0065003,GO:0065007,GO:0070013,GO:0071704,GO:0071826,GO:0071840,GO:0080090,GO:0090304,GO:0090305,GO:0090501,GO:0097159,GO:0098787,GO:0098789,GO:0110104,GO:1900363,GO:1901360,GO:1901363,GO:1903311,GO:1990120,GO:1990448,GO:1990904
HiC_scaffold_8	AUGUSTUS	mRNA	92489174	92512242	1.0	+	.	ID=g18622.t3;Parent=g18622;em_target=9713.XP_006743743.1;em_score=1245.9;em_evalue=0.0;em_tcov=.;em_OGs=KOG4849@1|root,KOG4849@2759|Eukaryota,39R98@33154|Opisthokonta,3BGSA@33208|Metazoa,3CU9K@33213|Bilateria,47Z37@7711|Chordata,495H8@7742|Vertebrata,3J7TV@40674|Mammalia,3ESYJ@33554|Carnivora;em_COG_cat=A;em_desc=Cleavage and polyadenylation;em_max_annot_lvl=33208|Metazoa;em_Preferred_name=CPSF6;em_KEGG_ko=ko:K13911,ko:K14398;em_KEGG_Pathway=ko03015,ko04970,map03015,map04970;em_BRITE=ko00000,ko00001,ko03019;em_PFAMs=RRM_1;em_GOs=GO:0000228,GO:0000785,GO:0000790,GO:0003674,GO:0003676,GO:0003723,GO:0003729,GO:0005488,GO:0005575,GO:0005622,GO:0005623,GO:0005634,GO:0005654,GO:0005694,GO:0005726,GO:0005737,GO:0005847,GO:0005849,GO:0006139,GO:0006378,GO:0006379,GO:0006396,GO:0006397,GO:0006725,GO:0006807,GO:0008150,GO:0008152,GO:0009987,GO:0010467,GO:0010468,GO:0016043,GO:0016070,GO:0016071,GO:0016604,GO:0016607,GO:0019219,GO:0019222,GO:0022607,GO:0022613,GO:0022618,GO:0031123,GO:0031124,GO:0031323,GO:0031440,GO:0031974,GO:0031981,GO:0032239,GO:0032241,GO:0032386,GO:0032388,GO:0032879,GO:0032991,GO:0034622,GO:0034641,GO:0035061,GO:0042382,GO:0043021,GO:0043023,GO:0043170,GO:0043226,GO:0043227,GO:0043228,GO:0043229,GO:0043231,GO:0043232,GO:0043233,GO:0043631,GO:0043933,GO:0044085,GO:0044237,GO:0044238,GO:0044422,GO:0044424,GO:0044427,GO:0044428,GO:0044446,GO:0044451,GO:0044454,GO:0044464,GO:0044877,GO:0046483,GO:0046822,GO:0046824,GO:0046831,GO:0046833,GO:0048518,GO:0050684,GO:0050789,GO:0050794,GO:0051049,GO:0051050,GO:0051171,GO:0051252,GO:0051259,GO:0051262,GO:0051290,GO:0051291,GO:0060255,GO:0060341,GO:0065003,GO:0065007,GO:0070013,GO:0071704,GO:0071826,GO:0071840,GO:0080090,GO:0090304,GO:0090305,GO:0090501,GO:0097159,GO:0098787,GO:0098789,GO:0110104,GO:1900363,GO:1901360,GO:1901363,GO:1903311,GO:1990120,GO:1990448,GO:1990904
HiC_scaffold_8	AUGUSTUS	intron	92489234	92496959	1.0	+	.	ID=g18622.t1.intron1;Parent=g18622.t1
HiC_scaffold_8	AUGUSTUS	intron	92489234	92496959	1.0	+	.	ID=g18622.t2.intron1;Parent=g18622.t2
HiC_scaffold_8	AUGUSTUS	intron	92489234	92496959	1.0	+	.	ID=g18622.t3.intron1;Parent=g18622.t3
HiC_scaffold_8	gmst	intron	92489234	92496959	165.234631	+	0	ID=g18622.t4.intron1;Parent=g18622.t4
HiC_scaffold_8	AUGUSTUS	exon	92496960	92497169	.	+	.	ID=g18622.t1.exon2;Parent=g18622.t1
HiC_scaffold_8	AUGUSTUS	exon	92496960	92497169	.	+	.	ID=g18622.t2.exon2;Parent=g18622.t2
HiC_scaffold_8	AUGUSTUS	exon	92496960	92497169	.	+	.	ID=g18622.t3.exon2;Parent=g18622.t3
HiC_scaffold_8	AUGUSTUS	CDS	92496960	92497169	1.0	+	0	ID=g18622.t1.CDS2;Parent=g18622.t1
HiC_scaffold_8	AUGUSTUS	CDS	92496960	92497169	1.0	+	0	ID=g18622.t2.CDS2;Parent=g18622.t2
HiC_scaffold_8	AUGUSTUS	CDS	92496960	92497169	1.0	+	0	ID=g18622.t3.CDS2;Parent=g18622.t3
HiC_scaffold_8	gmst	CDS	92496960	92497169	165.234631	+	0	ID=g18622.t4.CDS2;Parent=g18622.t4
HiC_scaffold_8	gmst	exon	92496960	92497169	165.234631	+	0	ID=g18622.t4.exon2;Parent=g18622.t4
HiC_scaffold_8	AUGUSTUS	intron	92497170	92498700	1.0	+	.	ID=g18622.t1.intron2;Parent=g18622.t1
HiC_scaffold_8	AUGUSTUS	intron	92497170	92498700	1.0	+	.	ID=g18622.t2.intron2;Parent=g18622.t2
HiC_scaffold_8	AUGUSTUS	intron	92497170	92498700	1.0	+	.	ID=g18622.t3.intron2;Parent=g18622.t3
HiC_scaffold_8	gmst	intron	92497170	92498700	165.234631	+	0	ID=g18622.t4.intron2;Parent=g18622.t4
HiC_scaffold_8	AUGUSTUS	exon	92498701	92498804	.	+	.	ID=g18622.t1.exon3;Parent=g18622.t1
HiC_scaffold_8	AUGUSTUS	exon	92498701	92498804	.	+	.	ID=g18622.t2.exon3;Parent=g18622.t2
HiC_scaffold_8	AUGUSTUS	exon	92498701	92498804	.	+	.	ID=g18622.t3.exon3;Parent=g18622.t3
HiC_scaffold_8	AUGUSTUS	CDS	92498701	92498804	1.0	+	0	ID=g18622.t1.CDS3;Parent=g18622.t1
HiC_scaffold_8	AUGUSTUS	CDS	92498701	92498804	1.0	+	0	ID=g18622.t2.CDS3;Parent=g18622.t2
HiC_scaffold_8	AUGUSTUS	CDS	92498701	92498804	1.0	+	0	ID=g18622.t3.CDS3;Parent=g18622.t3
HiC_scaffold_8	gmst	CDS	92498701	92498804	165.234631	+	0	ID=g18622.t4.CDS3;Parent=g18622.t4
HiC_scaffold_8	gmst	exon	92498701	92498804	165.234631	+	0	ID=g18622.t4.exon3;Parent=g18622.t4
HiC_scaffold_8	AUGUSTUS	intron	92498805	92502333	1.0	+	.	ID=g18622.t1.intron3;Parent=g18622.t1
HiC_scaffold_8	AUGUSTUS	intron	92498805	92502333	1.0	+	.	ID=g18622.t2.intron3;Parent=g18622.t2
HiC_scaffold_8	AUGUSTUS	intron	92498805	92502333	1.0	+	.	ID=g18622.t3.intron3;Parent=g18622.t3
HiC_scaffold_8	gmst	intron	92498805	92502333	165.234631	+	0	ID=g18622.t4.intron3;Parent=g18622.t4
HiC_scaffold_8	AUGUSTUS	exon	92502334	92502479	.	+	.	ID=g18622.t1.exon4;Parent=g18622.t1
HiC_scaffold_8	AUGUSTUS	exon	92502334	92502479	.	+	.	ID=g18622.t2.exon4;Parent=g18622.t2
HiC_scaffold_8	AUGUSTUS	exon	92502334	92502479	.	+	.	ID=g18622.t3.exon4;Parent=g18622.t3
HiC_scaffold_8	AUGUSTUS	CDS	92502334	92502479	1.0	+	1	ID=g18622.t1.CDS4;Parent=g18622.t1
HiC_scaffold_8	AUGUSTUS	CDS	92502334	92502479	1.0	+	1	ID=g18622.t2.CDS4;Parent=g18622.t2
HiC_scaffold_8	AUGUSTUS	CDS	92502334	92502479	1.0	+	1	ID=g18622.t3.CDS4;Parent=g18622.t3
HiC_scaffold_8	gmst	CDS	92502334	92502479	165.234631	+	1	ID=g18622.t4.CDS4;Parent=g18622.t4
HiC_scaffold_8	gmst	exon	92502334	92502479	165.234631	+	1	ID=g18622.t4.exon4;Parent=g18622.t4
HiC_scaffold_8	AUGUSTUS	intron	92502480	92503356	1.0	+	.	ID=g18622.t1.intron4;Parent=g18622.t1
HiC_scaffold_8	AUGUSTUS	intron	92502480	92503356	1.0	+	.	ID=g18622.t2.intron4;Parent=g18622.t2
HiC_scaffold_8	AUGUSTUS	intron	92502480	92503356	1.0	+	.	ID=g18622.t3.intron4;Parent=g18622.t3
HiC_scaffold_8	gmst	intron	92502480	92503356	165.234631	+	0	ID=g18622.t4.intron4;Parent=g18622.t4
HiC_scaffold_8	AUGUSTUS	exon	92503357	92503530	.	+	.	ID=g18622.t1.exon5;Parent=g18622.t1
HiC_scaffold_8	AUGUSTUS	exon	92503357	92503530	.	+	.	ID=g18622.t2.exon5;Parent=g18622.t2
HiC_scaffold_8	AUGUSTUS	exon	92503357	92503530	.	+	.	ID=g18622.t3.exon5;Parent=g18622.t3
HiC_scaffold_8	AUGUSTUS	CDS	92503357	92503530	1.0	+	2	ID=g18622.t1.CDS5;Parent=g18622.t1
HiC_scaffold_8	AUGUSTUS	CDS	92503357	92503530	1.0	+	2	ID=g18622.t2.CDS5;Parent=g18622.t2
HiC_scaffold_8	AUGUSTUS	CDS	92503357	92503530	1.0	+	2	ID=g18622.t3.CDS5;Parent=g18622.t3
HiC_scaffold_8	gmst	CDS	92503357	92503530	165.234631	+	2	ID=g18622.t4.CDS5;Parent=g18622.t4
HiC_scaffold_8	gmst	exon	92503357	92503530	165.234631	+	2	ID=g18622.t4.exon5;Parent=g18622.t4
HiC_scaffold_8	AUGUSTUS	intron	92503531	92503660	1.0	+	.	ID=g18622.t1.intron5;Parent=g18622.t1
HiC_scaffold_8	AUGUSTUS	intron	92503531	92503660	1.0	+	.	ID=g18622.t2.intron5;Parent=g18622.t2
HiC_scaffold_8	AUGUSTUS	intron	92503531	92504248	1.0	+	.	ID=g18622.t3.intron5;Parent=g18622.t3
HiC_scaffold_8	gmst	intron	92503531	92504248	165.234631	+	0	ID=g18622.t4.intron5;Parent=g18622.t4
HiC_scaffold_8	AUGUSTUS	exon	92503661	92503771	.	+	.	ID=g18622.t1.exon6;Parent=g18622.t1
HiC_scaffold_8	AUGUSTUS	exon	92503661	92503771	.	+	.	ID=g18622.t2.exon6;Parent=g18622.t2
HiC_scaffold_8	AUGUSTUS	CDS	92503661	92503771	1.0	+	2	ID=g18622.t1.CDS6;Parent=g18622.t1
HiC_scaffold_8	AUGUSTUS	CDS	92503661	92503771	1.0	+	2	ID=g18622.t2.CDS6;Parent=g18622.t2
HiC_scaffold_8	AUGUSTUS	intron	92503772	92504248	1.0	+	.	ID=g18622.t1.intron6;Parent=g18622.t1
HiC_scaffold_8	AUGUSTUS	intron	92503772	92504248	1.0	+	.	ID=g18622.t2.intron6;Parent=g18622.t2
HiC_scaffold_8	AUGUSTUS	exon	92504249	92504753	.	+	.	ID=g18622.t1.exon7;Parent=g18622.t1
HiC_scaffold_8	AUGUSTUS	exon	92504249	92504753	.	+	.	ID=g18622.t2.exon7;Parent=g18622.t2
HiC_scaffold_8	AUGUSTUS	exon	92504249	92504753	.	+	.	ID=g18622.t3.exon6;Parent=g18622.t3
HiC_scaffold_8	AUGUSTUS	CDS	92504249	92504753	1.0	+	2	ID=g18622.t1.CDS7;Parent=g18622.t1
HiC_scaffold_8	AUGUSTUS	CDS	92504249	92504753	1.0	+	2	ID=g18622.t2.CDS7;Parent=g18622.t2
HiC_scaffold_8	AUGUSTUS	CDS	92504249	92504753	1.0	+	2	ID=g18622.t3.CDS6;Parent=g18622.t3
HiC_scaffold_8	gmst	CDS	92504249	92504753	165.234631	+	2	ID=g18622.t4.CDS6;Parent=g18622.t4
HiC_scaffold_8	gmst	exon	92504249	92504753	165.234631	+	2	ID=g18622.t4.exon6;Parent=g18622.t4
HiC_scaffold_8	AUGUSTUS	intron	92504754	92507124	1.0	+	.	ID=g18622.t1.intron7;Parent=g18622.t1
HiC_scaffold_8	AUGUSTUS	intron	92504754	92507124	1.0	+	.	ID=g18622.t2.intron7;Parent=g18622.t2
HiC_scaffold_8	AUGUSTUS	intron	92504754	92507124	1.0	+	.	ID=g18622.t3.intron6;Parent=g18622.t3
HiC_scaffold_8	gmst	intron	92504754	92507124	165.234631	+	0	ID=g18622.t4.intron6;Parent=g18622.t4
HiC_scaffold_8	AUGUSTUS	exon	92507125	92507240	.	+	.	ID=g18622.t1.exon8;Parent=g18622.t1
HiC_scaffold_8	AUGUSTUS	exon	92507125	92507240	.	+	.	ID=g18622.t2.exon8;Parent=g18622.t2
HiC_scaffold_8	AUGUSTUS	exon	92507125	92507240	.	+	.	ID=g18622.t3.exon7;Parent=g18622.t3
HiC_scaffold_8	AUGUSTUS	CDS	92507125	92507240	1.0	+	1	ID=g18622.t1.CDS8;Parent=g18622.t1
HiC_scaffold_8	AUGUSTUS	CDS	92507125	92507240	1.0	+	1	ID=g18622.t2.CDS8;Parent=g18622.t2
HiC_scaffold_8	AUGUSTUS	CDS	92507125	92507240	1.0	+	1	ID=g18622.t3.CDS7;Parent=g18622.t3
HiC_scaffold_8	gmst	CDS	92507125	92507240	165.234631	+	1	ID=g18622.t4.CDS7;Parent=g18622.t4
HiC_scaffold_8	gmst	exon	92507125	92507240	165.234631	+	1	ID=g18622.t4.exon7;Parent=g18622.t4
HiC_scaffold_8	AUGUSTUS	intron	92507241	92507712	1.0	+	.	ID=g18622.t1.intron8;Parent=g18622.t1
HiC_scaffold_8	AUGUSTUS	intron	92507241	92507712	1.0	+	.	ID=g18622.t2.intron8;Parent=g18622.t2
HiC_scaffold_8	AUGUSTUS	intron	92507241	92507712	1.0	+	.	ID=g18622.t3.intron7;Parent=g18622.t3
HiC_scaffold_8	gmst	intron	92507241	92507712	165.234631	+	0	ID=g18622.t4.intron7;Parent=g18622.t4
HiC_scaffold_8	AUGUSTUS	exon	92507713	92507866	.	+	.	ID=g18622.t1.exon9;Parent=g18622.t1
HiC_scaffold_8	AUGUSTUS	exon	92507713	92507866	.	+	.	ID=g18622.t2.exon9;Parent=g18622.t2
HiC_scaffold_8	AUGUSTUS	exon	92507713	92507866	.	+	.	ID=g18622.t3.exon8;Parent=g18622.t3
HiC_scaffold_8	AUGUSTUS	CDS	92507713	92507866	1.0	+	2	ID=g18622.t1.CDS9;Parent=g18622.t1
HiC_scaffold_8	AUGUSTUS	CDS	92507713	92507866	1.0	+	2	ID=g18622.t2.CDS9;Parent=g18622.t2
HiC_scaffold_8	AUGUSTUS	CDS	92507713	92507866	1.0	+	2	ID=g18622.t3.CDS8;Parent=g18622.t3
HiC_scaffold_8	gmst	CDS	92507713	92507866	165.234631	+	2	ID=g18622.t4.CDS8;Parent=g18622.t4
HiC_scaffold_8	gmst	exon	92507713	92507866	165.234631	+	2	ID=g18622.t4.exon8;Parent=g18622.t4
HiC_scaffold_8	AUGUSTUS	intron	92507867	92512052	1.0	+	.	ID=g18622.t2.intron9;Parent=g18622.t2
HiC_scaffold_8	AUGUSTUS	intron	92507867	92512052	1.0	+	.	ID=g18622.t3.intron8;Parent=g18622.t3
HiC_scaffold_8	AUGUSTUS	intron	92507867	92512055	1.0	+	.	ID=g18622.t1.intron9;Parent=g18622.t1
HiC_scaffold_8	gmst	intron	92507867	92512055	165.234631	+	0	ID=g18622.t4.intron8;Parent=g18622.t4
HiC_scaffold_8	AUGUSTUS	exon	92512053	92512242	.	+	.	ID=g18622.t2.exon10;Parent=g18622.t2
HiC_scaffold_8	AUGUSTUS	exon	92512053	92512242	.	+	.	ID=g18622.t3.exon9;Parent=g18622.t3
HiC_scaffold_8	AUGUSTUS	CDS	92512053	92512242	1.0	+	1	ID=g18622.t2.CDS10;Parent=g18622.t2
HiC_scaffold_8	AUGUSTUS	CDS	92512053	92512242	1.0	+	1	ID=g18622.t3.CDS9;Parent=g18622.t3
HiC_scaffold_8	AUGUSTUS	exon	92512056	92512242	.	+	.	ID=g18622.t1.exon10;Parent=g18622.t1
HiC_scaffold_8	AUGUSTUS	CDS	92512056	92512242	1.0	+	1	ID=g18622.t1.CDS10;Parent=g18622.t1
HiC_scaffold_8	gmst	CDS	92512056	92512242	165.234631	+	1	ID=g18622.t4.CDS9;Parent=g18622.t4
HiC_scaffold_8	gmst	exon	92512056	92512242	165.234631	+	1	ID=g18622.t4.exon9;Parent=g18622.t4
HiC_scaffold_8	AUGUSTUS	stop_codon	92512240	92512242	.	+	0	ID=g18622.t1.stop1;Parent=g18622.t1
HiC_scaffold_8	AUGUSTUS	stop_codon	92512240	92512242	.	+	0	ID=g18622.t2.stop1;Parent=g18622.t2
HiC_scaffold_8	AUGUSTUS	stop_codon	92512240	92512242	.	+	0	ID=g18622.t3.stop1;Parent=g18622.t3
HiC_scaffold_8	gmst	stop_codon	92512240	92512242	165.234631	+	0	ID=g18622.t4.stop1;Parent=g18622.t4
HiC_scaffold_8	AUGUSTUS	start_codon	92576852	92576854	.	+	0	ID=g18623.t1.start1;Parent=g18623.t1
HiC_scaffold_8	AUGUSTUS	exon	92576852	92577047	.	+	.	ID=g18623.t1.exon1;Parent=g18623.t1
HiC_scaffold_8	AUGUSTUS	CDS	92576852	92577047	1.0	+	0	ID=g18623.t1.CDS1;Parent=g18623.t1
HiC_scaffold_8	AUGUSTUS	gene	92576852	92580887	.	+	.	ID=g18623
HiC_scaffold_8	AUGUSTUS	mRNA	92576852	92580887	1.0	+	.	ID=g18623.t1;Parent=g18623;em_target=9668.ENSMPUP00000017391;em_score=380.0;em_evalue=3e-118;em_tcov=.;em_OGs=2BPI7@1|root,2S4CB@2759|Eukaryota,3A79H@33154|Opisthokonta,3BT4G@33208|Metazoa,3DFNU@33213|Bilateria,48SIZ@7711|Chordata,49P2E@7742|Vertebrata,3JQCV@40674|Mammalia;em_COG_cat=T;em_desc=Alpha-lactalbumin / lysozyme C;em_max_annot_lvl=33208|Metazoa;em_Preferred_name=LYZ;em_PFAMs=Lys;em_EC=3.2.1.17;em_KEGG_ko=ko:K13915;em_KEGG_Pathway=ko04970,map04970;em_BRITE=ko00000,ko00001,ko01000,ko04147;em_GOs=GO:0005575,GO:0005576
HiC_scaffold_8	AUGUSTUS	intron	92577048	92578790	1.0	+	.	ID=g18623.t1.intron1;Parent=g18623.t1
HiC_scaffold_8	AUGUSTUS	exon	92578791	92578955	.	+	.	ID=g18623.t1.exon2;Parent=g18623.t1
HiC_scaffold_8	AUGUSTUS	CDS	92578791	92578955	1.0	+	2	ID=g18623.t1.CDS2;Parent=g18623.t1
HiC_scaffold_8	AUGUSTUS	intron	92578956	92579958	1.0	+	.	ID=g18623.t1.intron2;Parent=g18623.t1
HiC_scaffold_8	AUGUSTUS	exon	92579959	92580037	.	+	.	ID=g18623.t1.exon3;Parent=g18623.t1
HiC_scaffold_8	AUGUSTUS	CDS	92579959	92580037	1.0	+	2	ID=g18623.t1.CDS3;Parent=g18623.t1
HiC_scaffold_8	AUGUSTUS	intron	92580038	92580820	1.0	+	.	ID=g18623.t1.intron3;Parent=g18623.t1
HiC_scaffold_8	AUGUSTUS	exon	92580821	92580887	.	+	.	ID=g18623.t1.exon4;Parent=g18623.t1
HiC_scaffold_8	AUGUSTUS	CDS	92580821	92580887	1.0	+	1	ID=g18623.t1.CDS4;Parent=g18623.t1
HiC_scaffold_8	AUGUSTUS	stop_codon	92580885	92580887	.	+	0	ID=g18623.t1.stop1;Parent=g18623.t1
HiC_scaffold_8	AUGUSTUS	start_codon	92590539	92590541	.	+	0	ID=g18624.t1.start1;Parent=g18624.t1
HiC_scaffold_8	AUGUSTUS	exon	92590539	92590589	.	+	.	ID=g18624.t1.exon1;Parent=g18624.t1
HiC_scaffold_8	AUGUSTUS	CDS	92590539	92590589	1.0	+	0	ID=g18624.t1.CDS1;Parent=g18624.t1
HiC_scaffold_8	AUGUSTUS	gene	92590539	92736798	.	+	.	ID=g18624
HiC_scaffold_8	AUGUSTUS	mRNA	92590539	92736798	.	+	.	ID=g18624.t1;Parent=g18624;em_target=59463.ENSMLUP00000008535;em_score=400.0;em_evalue=4.4e-123;em_tcov=.;em_OGs=COG5033@1|root,KOG3149@2759|Eukaryota,38HA6@33154|Opisthokonta,3BCH1@33208|Metazoa,3CRFC@33213|Bilateria,47ZAZ@7711|Chordata,4948P@7742|Vertebrata,3J6RI@40674|Mammalia,4M1VW@9397|Chiroptera;em_COG_cat=K;em_desc=YEATS domain-containing protein 4;em_max_annot_lvl=33208|Metazoa;em_Preferred_name=YEATS4;em_KEGG_ko=ko:K11341;em_BRITE=ko00000,ko03036;em_PFAMs=YEATS;em_GOs=GO:0000123,GO:0000278,GO:0000428,GO:0003674,GO:0003676,GO:0003677,GO:0003682,GO:0003700,GO:0005198,GO:0005200,GO:0005488,GO:0005515,GO:0005575,GO:0005622,GO:0005623,GO:0005634,GO:0005635,GO:0005654,GO:0005667,GO:0005669,GO:0006139,GO:0006325,GO:0006338,GO:0006342,GO:0006351,GO:0006352,GO:0006355,GO:0006357,GO:0006366,GO:0006367,GO:0006464,GO:0006473,GO:0006475,GO:0006725,GO:0006807,GO:0006996,GO:0007010,GO:0007049,GO:0008022,GO:0008104,GO:0008150,GO:0008152,GO:0009058,GO:0009059,GO:0009889,GO:0009890,GO:0009891,GO:0009892,GO:0009893,GO:0009987,GO:0010467,GO:0010468,GO:0010556,GO:0010557,GO:0010558,GO:0010604,GO:0010605,GO:0010608,GO:0010628,GO:0010629,GO:0012505,GO:0016020,GO:0016043,GO:0016070,GO:0016246,GO:0016363,GO:0016441,GO:0016458,GO:0016569,GO:0016570,GO:0016573,GO:0016591,GO:0018130,GO:0018193,GO:0018205,GO:0018393,GO:0018394,GO:0019219,GO:0019222,GO:0019438,GO:0019538,GO:0030880,GO:0031047,GO:0031090,GO:0031248,GO:0031323,GO:0031324,GO:0031325,GO:0031326,GO:0031327,GO:0031328,GO:0031965,GO:0031967,GO:0031974,GO:0031975,GO:0031981,GO:0032774,GO:0032991,GO:0033036,GO:0033365,GO:0034399,GO:0034401,GO:0034502,GO:0034613,GO:0034641,GO:0034645,GO:0034654,GO:0034728,GO:0035194,GO:0035267,GO:0036211,GO:0040029,GO:0043044,GO:0043170,GO:0043189,GO:0043226,GO:0043227,GO:0043229,GO:0043231,GO:0043233,GO:0043412,GO:0043486,GO:0043543,GO:0043933,GO:0043967,GO:0043968,GO:0044237,GO:0044238,GO:0044249,GO:0044260,GO:0044267,GO:0044271,GO:0044422,GO:0044424,GO:0044428,GO:0044446,GO:0044451,GO:0044464,GO:0044798,GO:0045814,GO:0045892,GO:0045893,GO:0045934,GO:0045935,GO:0045944,GO:0046483,GO:0048518,GO:0048519,GO:0048522,GO:0048523,GO:0050789,GO:0050794,GO:0051171,GO:0051172,GO:0051173,GO:0051179,GO:0051252,GO:0051253,GO:0051254,GO:0051276,GO:0051641,GO:0055029,GO:0060255,GO:0061695,GO:0065007,GO:0070013,GO:0070727,GO:0070828,GO:0070868,GO:0071168,GO:0071704,GO:0071824,GO:0071840,GO:0080090,GO:0090304,GO:0090575,GO:0097159,GO:0097355,GO:0097549,GO:0097659,GO:0140110,GO:1901360,GO:1901362,GO:1901363,GO:1901564,GO:1901576,GO:1902493,GO:1902494,GO:1902562,GO:1902679,GO:1902680,GO:1903506,GO:1903507,GO:1903508,GO:1990234,GO:2000112,GO:2000113,GO:2001141
HiC_scaffold_8	AUGUSTUS	intron	92590590	92593248	1.0	+	.	ID=g18624.t1.intron1;Parent=g18624.t1
HiC_scaffold_8	AUGUSTUS	exon	92593249	92593368	.	+	.	ID=g18624.t1.exon2;Parent=g18624.t1
HiC_scaffold_8	AUGUSTUS	CDS	92593249	92593368	1.0	+	0	ID=g18624.t1.CDS2;Parent=g18624.t1
HiC_scaffold_8	AUGUSTUS	intron	92593369	92596825	1.0	+	.	ID=g18624.t1.intron2;Parent=g18624.t1
HiC_scaffold_8	AUGUSTUS	exon	92596826	92596892	.	+	.	ID=g18624.t1.exon3;Parent=g18624.t1
HiC_scaffold_8	AUGUSTUS	CDS	92596826	92596892	1.0	+	0	ID=g18624.t1.CDS3;Parent=g18624.t1
HiC_scaffold_8	AUGUSTUS	intron	92596893	92597006	1.0	+	.	ID=g18624.t1.intron3;Parent=g18624.t1
HiC_scaffold_8	AUGUSTUS	exon	92597007	92597101	.	+	.	ID=g18624.t1.exon4;Parent=g18624.t1
HiC_scaffold_8	AUGUSTUS	CDS	92597007	92597101	1.0	+	2	ID=g18624.t1.CDS4;Parent=g18624.t1
HiC_scaffold_8	AUGUSTUS	intron	92597102	92603166	1.0	+	.	ID=g18624.t1.intron4;Parent=g18624.t1
HiC_scaffold_8	AUGUSTUS	exon	92603167	92603259	.	+	.	ID=g18624.t1.exon5;Parent=g18624.t1
HiC_scaffold_8	AUGUSTUS	CDS	92603167	92603259	1.0	+	0	ID=g18624.t1.CDS5;Parent=g18624.t1
HiC_scaffold_8	AUGUSTUS	intron	92603260	92603348	1.0	+	.	ID=g18624.t1.intron5;Parent=g18624.t1
HiC_scaffold_8	AUGUSTUS	exon	92603349	92603436	.	+	.	ID=g18624.t1.exon6;Parent=g18624.t1
HiC_scaffold_8	AUGUSTUS	CDS	92603349	92603436	1.0	+	0	ID=g18624.t1.CDS6;Parent=g18624.t1
HiC_scaffold_8	AUGUSTUS	intron	92603437	92610707	1.0	+	.	ID=g18624.t1.intron6;Parent=g18624.t1
HiC_scaffold_8	AUGUSTUS	exon	92610708	92610721	.	+	.	ID=g18624.t1.exon7;Parent=g18624.t1
HiC_scaffold_8	AUGUSTUS	CDS	92610708	92610721	0.96	+	2	ID=g18624.t1.CDS7;Parent=g18624.t1
HiC_scaffold_8	AUGUSTUS	intron	92610722	92684686	0.22	+	.	ID=g18624.t1.intron7;Parent=g18624.t1
HiC_scaffold_8	AUGUSTUS	exon	92684687	92684700	.	+	.	ID=g18624.t1.exon8;Parent=g18624.t1
HiC_scaffold_8	AUGUSTUS	CDS	92684687	92684700	0.22	+	0	ID=g18624.t1.CDS8;Parent=g18624.t1
HiC_scaffold_8	AUGUSTUS	intron	92684701	92736785	1.0	+	.	ID=g18624.t1.intron8;Parent=g18624.t1
HiC_scaffold_8	AUGUSTUS	exon	92736786	92736798	.	+	.	ID=g18624.t1.exon9;Parent=g18624.t1
HiC_scaffold_8	AUGUSTUS	CDS	92736786	92736798	1.0	+	1	ID=g18624.t1.CDS9;Parent=g18624.t1
HiC_scaffold_8	AUGUSTUS	stop_codon	92736796	92736798	.	+	0	ID=g18624.t1.stop1;Parent=g18624.t1
HiC_scaffold_8	AUGUSTUS	start_codon	92736825	92736827	.	+	0	ID=g18625.t1.start1;Parent=g18625.t1
HiC_scaffold_8	AUGUSTUS	exon	92736825	92736881	.	+	.	ID=g18625.t1.exon1;Parent=g18625.t1
HiC_scaffold_8	AUGUSTUS	CDS	92736825	92736881	1.0	+	0	ID=g18625.t1.CDS1;Parent=g18625.t1
HiC_scaffold_8	AUGUSTUS	gene	92736825	92789407	.	+	.	ID=g18625
HiC_scaffold_8	AUGUSTUS	mRNA	92736825	92789407	1.0	+	.	ID=g18625.t1;Parent=g18625
HiC_scaffold_8	AUGUSTUS	intron	92736882	92737881	1.0	+	.	ID=g18625.t1.intron1;Parent=g18625.t1
HiC_scaffold_8	AUGUSTUS	exon	92737882	92737924	.	+	.	ID=g18625.t1.exon2;Parent=g18625.t1
HiC_scaffold_8	AUGUSTUS	CDS	92737882	92737924	1.0	+	0	ID=g18625.t1.CDS2;Parent=g18625.t1
HiC_scaffold_8	AUGUSTUS	intron	92737925	92777038	1.0	+	.	ID=g18625.t1.intron2;Parent=g18625.t1
HiC_scaffold_8	AUGUSTUS	exon	92777039	92777143	.	+	.	ID=g18625.t1.exon3;Parent=g18625.t1
HiC_scaffold_8	AUGUSTUS	CDS	92777039	92777143	1.0	+	2	ID=g18625.t1.CDS3;Parent=g18625.t1
HiC_scaffold_8	AUGUSTUS	intron	92777144	92789402	1.0	+	.	ID=g18625.t1.intron3;Parent=g18625.t1
HiC_scaffold_8	AUGUSTUS	exon	92789403	92789407	.	+	.	ID=g18625.t1.exon4;Parent=g18625.t1
HiC_scaffold_8	AUGUSTUS	CDS	92789403	92789407	1.0	+	2	ID=g18625.t1.CDS4;Parent=g18625.t1
HiC_scaffold_8	AUGUSTUS	stop_codon	92789405	92789407	.	+	0	ID=g18625.t1.stop1;Parent=g18625.t1
HiC_scaffold_8	AUGUSTUS	start_codon	92795463	92795465	.	+	0	ID=g18626.t1.start1;Parent=g18626.t1
HiC_scaffold_8	AUGUSTUS	exon	92795463	92795528	.	+	.	ID=g18626.t1.exon1;Parent=g18626.t1
HiC_scaffold_8	AUGUSTUS	CDS	92795463	92795528	1.0	+	0	ID=g18626.t1.CDS1;Parent=g18626.t1
HiC_scaffold_8	AUGUSTUS	gene	92795463	92801256	.	+	.	ID=g18626
HiC_scaffold_8	AUGUSTUS	mRNA	92795463	92801256	1.0	+	.	ID=g18626.t1;Parent=g18626;em_target=9668.ENSMPUP00000017389;em_score=1159.8;em_evalue=0.0;em_tcov=.;em_OGs=KOG4047@1|root,KOG4047@2759|Eukaryota,38BKI@33154|Opisthokonta,3BEYY@33208|Metazoa,3CZQN@33213|Bilateria,484F2@7711|Chordata,48WW4@7742|Vertebrata,3JA6N@40674|Mammalia,3EI6S@33554|Carnivora;em_COG_cat=T;em_desc=Fibroblast growth factor receptor substrate;em_max_annot_lvl=33208|Metazoa;em_Preferred_name=FRS2;em_KEGG_ko=ko:K12461;em_KEGG_Pathway=ko04714,ko04722,ko05205,map04714,map04722,map05205;em_BRITE=ko00000,ko00001;em_PFAMs=IRS;em_GOs=GO:0000003,GO:0000165,GO:0000186,GO:0000187,GO:0000578,GO:0000902,GO:0000904,GO:0001654,GO:0001655,GO:0001702,GO:0001743,GO:0001759,GO:0001763,GO:0001932,GO:0001934,GO:0002009,GO:0002064,GO:0002088,GO:0003002,GO:0003006,GO:0003156,GO:0003205,GO:0003231,GO:0003279,GO:0003281,GO:0003674,GO:0003824,GO:0005068,GO:0005085,GO:0005088,GO:0005102,GO:0005104,GO:0005126,GO:0005165,GO:0005167,GO:0005168,GO:0005488,GO:0005515,GO:0005575,GO:0005622,GO:0005623,GO:0005737,GO:0005768,GO:0005829,GO:0005886,GO:0005887,GO:0005911,GO:0005912,GO:0005913,GO:0006464,GO:0006468,GO:0006629,GO:0006644,GO:0006650,GO:0006661,GO:0006793,GO:0006796,GO:0006807,GO:0006928,GO:0006935,GO:0007154,GO:0007165,GO:0007166,GO:0007167,GO:0007169,GO:0007185,GO:0007186,GO:0007275,GO:0007350,GO:0007351,GO:0007369,GO:0007389,GO:0007399,GO:0007405,GO:0007409,GO:0007411,GO:0007417,GO:0007420,GO:0007423,GO:0007507,GO:0008047,GO:0008150,GO:0008152,GO:0008283,GO:0008543,GO:0008595,GO:0008610,GO:0008654,GO:0009058,GO:0009605,GO:0009653,GO:0009719,GO:0009790,GO:0009798,GO:0009880,GO:0009887,GO:0009888,GO:0009893,GO:0009948,GO:0009952,GO:0009966,GO:0009967,GO:0009987,GO:0010033,GO:0010562,GO:0010604,GO:0010646,GO:0010647,GO:0010941,GO:0012505,GO:0016020,GO:0016021,GO:0016043,GO:0016202,GO:0016301,GO:0016303,GO:0016310,GO:0016740,GO:0016772,GO:0016773,GO:0017016,GO:0019208,GO:0019211,GO:0019220,GO:0019222,GO:0019538,GO:0019637,GO:0019899,GO:0019900,GO:0019901,GO:0022008,GO:0022414,GO:0022603,GO:0022612,GO:0023014,GO:0023051,GO:0023052,GO:0023056,GO:0030030,GO:0030054,GO:0030154,GO:0030182,GO:0030234,GO:0030258,GO:0030674,GO:0030850,GO:0030855,GO:0030900,GO:0030971,GO:0031076,GO:0031128,GO:0031175,GO:0031224,GO:0031226,GO:0031267,GO:0031323,GO:0031325,GO:0031399,GO:0031401,GO:0031410,GO:0031982,GO:0032147,GO:0032268,GO:0032270,GO:0032501,GO:0032502,GO:0032989,GO:0032990,GO:0033674,GO:0035004,GO:0035282,GO:0035556,GO:0035591,GO:0036092,GO:0036211,GO:0038179,GO:0040011,GO:0042127,GO:0042221,GO:0042325,GO:0042327,GO:0042330,GO:0042981,GO:0043010,GO:0043067,GO:0043085,GO:0043170,GO:0043226,GO:0043227,GO:0043229,GO:0043405,GO:0043406,GO:0043408,GO:0043410,GO:0043412,GO:0043549,GO:0044093,GO:0044237,GO:0044238,GO:0044249,GO:0044255,GO:0044260,GO:0044267,GO:0044344,GO:0044424,GO:0044425,GO:0044444,GO:0044459,GO:0044464,GO:0045017,GO:0045595,GO:0045596,GO:0045843,GO:0045859,GO:0045860,GO:0045937,GO:0046474,GO:0046486,GO:0046488,GO:0046619,GO:0046834,GO:0046854,GO:0046934,GO:0048011,GO:0048048,GO:0048468,GO:0048513,GO:0048518,GO:0048519,GO:0048522,GO:0048523,GO:0048562,GO:0048568,GO:0048583,GO:0048584,GO:0048592,GO:0048593,GO:0048596,GO:0048598,GO:0048608,GO:0048634,GO:0048635,GO:0048646,GO:0048666,GO:0048667,GO:0048699,GO:0048729,GO:0048731,GO:0048732,GO:0048812,GO:0048856,GO:0048858,GO:0048869,GO:0050678,GO:0050789,GO:0050790,GO:0050793,GO:0050794,GO:0050896,GO:0051020,GO:0051093,GO:0051094,GO:0051147,GO:0051148,GO:0051153,GO:0051154,GO:0051171,GO:0051173,GO:0051174,GO:0051239,GO:0051240,GO:0051241,GO:0051246,GO:0051247,GO:0051338,GO:0051347,GO:0051716,GO:0051896,GO:0051897,GO:0052742,GO:0052813,GO:0055024,GO:0055026,GO:0060090,GO:0060255,GO:0060322,GO:0060429,GO:0060442,GO:0060512,GO:0060525,GO:0060526,GO:0060527,GO:0060740,GO:0060788,GO:0060900,GO:0061138,GO:0061351,GO:0061458,GO:0061564,GO:0065007,GO:0065009,GO:0070161,GO:0070306,GO:0070307,GO:0070372,GO:0070848,GO:0070851,GO:0070887,GO:0071310,GO:0071363,GO:0071495,GO:0071696,GO:0071697,GO:0071704,GO:0071774,GO:0071840,GO:0071900,GO:0071902,GO:0071944,GO:0072089,GO:0072359,GO:0080090,GO:0090407,GO:0090596,GO:0097485,GO:0097708,GO:0098772,GO:0120036,GO:0120039,GO:1901564,GO:1901576,GO:1901861,GO:1901862,GO:1902531,GO:1902533,GO:1905207,GO:1905208,GO:1990782,GO:2000026,GO:2000027,GO:2000725,GO:2000726
HiC_scaffold_8	AUGUSTUS	intron	92795529	92796800	1.0	+	.	ID=g18626.t1.intron1;Parent=g18626.t1
HiC_scaffold_8	AUGUSTUS	exon	92796801	92796987	.	+	.	ID=g18626.t1.exon2;Parent=g18626.t1
HiC_scaffold_8	AUGUSTUS	CDS	92796801	92796987	1.0	+	0	ID=g18626.t1.CDS2;Parent=g18626.t1
HiC_scaffold_8	AUGUSTUS	intron	92796988	92797806	1.0	+	.	ID=g18626.t1.intron2;Parent=g18626.t1
HiC_scaffold_8	AUGUSTUS	exon	92797807	92797965	.	+	.	ID=g18626.t1.exon3;Parent=g18626.t1
HiC_scaffold_8	AUGUSTUS	CDS	92797807	92797965	1.0	+	2	ID=g18626.t1.CDS3;Parent=g18626.t1
HiC_scaffold_8	AUGUSTUS	intron	92797966	92798352	1.0	+	.	ID=g18626.t1.intron3;Parent=g18626.t1
HiC_scaffold_8	AUGUSTUS	exon	92798353	92798516	.	+	.	ID=g18626.t1.exon4;Parent=g18626.t1
HiC_scaffold_8	AUGUSTUS	CDS	92798353	92798516	1.0	+	2	ID=g18626.t1.CDS4;Parent=g18626.t1
HiC_scaffold_8	AUGUSTUS	intron	92798517	92800305	1.0	+	.	ID=g18626.t1.intron4;Parent=g18626.t1
HiC_scaffold_8	AUGUSTUS	exon	92800306	92801256	.	+	.	ID=g18626.t1.exon5;Parent=g18626.t1
HiC_scaffold_8	AUGUSTUS	CDS	92800306	92801256	1.0	+	0	ID=g18626.t1.CDS5;Parent=g18626.t1
HiC_scaffold_8	AUGUSTUS	stop_codon	92801254	92801256	.	+	0	ID=g18626.t1.stop1;Parent=g18626.t1
HiC_scaffold_8	AUGUSTUS	exon	92810116	92810118	.	+	.	ID=g18627.t1.exon1;Parent=g18627.t1
HiC_scaffold_8	AUGUSTUS	start_codon	92810116	92810118	.	+	0	ID=g18627.t1.start1;Parent=g18627.t1
HiC_scaffold_8	AUGUSTUS	CDS	92810116	92810118	1.0	+	0	ID=g18627.t1.CDS1;Parent=g18627.t1
HiC_scaffold_8	AUGUSTUS	gene	92810116	92827387	.	+	.	ID=g18627
HiC_scaffold_8	AUGUSTUS	mRNA	92810116	92827387	1.0	+	.	ID=g18627.t1;Parent=g18627;em_target=9668.ENSMPUP00000017388;em_score=1151.7;em_evalue=0.0;em_tcov=.;em_OGs=COG0459@1|root,KOG0363@2759|Eukaryota,38D10@33154|Opisthokonta,3BDFR@33208|Metazoa,3CSNB@33213|Bilateria,483VV@7711|Chordata,48XI6@7742|Vertebrata,3J3NV@40674|Mammalia,3EPY2@33554|Carnivora;em_COG_cat=O;em_desc=Chaperonin containing TCP1 subunit 2;em_max_annot_lvl=33208|Metazoa;em_Preferred_name=CCT2;em_KEGG_ko=ko:K09494;em_BRITE=ko00000,ko03036,ko03110,ko04147;em_PFAMs=Cpn60_TCP1;em_GOs=GO:0000003,GO:0000323,GO:0001775,GO:0002199,GO:0002252,GO:0002263,GO:0002274,GO:0002275,GO:0002283,GO:0002366,GO:0002376,GO:0002443,GO:0002444,GO:0002446,GO:0003674,GO:0005488,GO:0005515,GO:0005575,GO:0005576,GO:0005622,GO:0005623,GO:0005737,GO:0005764,GO:0005766,GO:0005773,GO:0005775,GO:0005829,GO:0005832,GO:0005856,GO:0005874,GO:0006403,GO:0006457,GO:0006458,GO:0006810,GO:0006887,GO:0006955,GO:0007338,GO:0007339,GO:0008037,GO:0008150,GO:0009566,GO:0009889,GO:0009891,GO:0009893,GO:0009987,GO:0009988,GO:0010556,GO:0010557,GO:0010604,GO:0010638,GO:0012505,GO:0015630,GO:0016043,GO:0016192,GO:0019219,GO:0019222,GO:0019899,GO:0019953,GO:0022414,GO:0022607,GO:0030141,GO:0031323,GO:0031325,GO:0031326,GO:0031328,GO:0031410,GO:0031625,GO:0031647,GO:0031974,GO:0031982,GO:0031983,GO:0032204,GO:0032206,GO:0032210,GO:0032212,GO:0032879,GO:0032880,GO:0032940,GO:0032991,GO:0033036,GO:0033043,GO:0033044,GO:0034622,GO:0034774,GO:0035036,GO:0035578,GO:0036230,GO:0042119,GO:0042582,GO:0043085,GO:0043209,GO:0043226,GO:0043227,GO:0043228,GO:0043229,GO:0043231,GO:0043232,GO:0043233,GO:0043299,GO:0043312,GO:0043933,GO:0044085,GO:0044093,GO:0044183,GO:0044297,GO:0044389,GO:0044422,GO:0044424,GO:0044430,GO:0044433,GO:0044437,GO:0044444,GO:0044445,GO:0044446,GO:0044464,GO:0044703,GO:0045055,GO:0045321,GO:0045935,GO:0046903,GO:0048518,GO:0048522,GO:0050789,GO:0050790,GO:0050794,GO:0050821,GO:0050896,GO:0051052,GO:0051054,GO:0051082,GO:0051084,GO:0051086,GO:0051128,GO:0051130,GO:0051131,GO:0051171,GO:0051173,GO:0051179,GO:0051234,GO:0051338,GO:0051347,GO:0051704,GO:0051972,GO:0051973,GO:0060205,GO:0060255,GO:0060341,GO:0061077,GO:0065003,GO:0065007,GO:0065008,GO:0065009,GO:0070013,GO:0070201,GO:0070202,GO:0070203,GO:0071840,GO:0080090,GO:0090666,GO:0090670,GO:0090685,GO:0097708,GO:0099080,GO:0099081,GO:0099503,GO:0099512,GO:0099513,GO:0101031,GO:1901998,GO:1903827,GO:1903829,GO:1904356,GO:1904358,GO:1904814,GO:1904816,GO:1904851,GO:1904872,GO:1904874,GO:1904951,GO:2000112,GO:2000278,GO:2000573,GO:2001252
HiC_scaffold_8	AUGUSTUS	intron	92810119	92810855	1.0	+	.	ID=g18627.t1.intron1;Parent=g18627.t1
HiC_scaffold_8	AUGUSTUS	exon	92810856	92810930	.	+	.	ID=g18627.t1.exon2;Parent=g18627.t1
HiC_scaffold_8	AUGUSTUS	CDS	92810856	92810930	1.0	+	0	ID=g18627.t1.CDS2;Parent=g18627.t1
HiC_scaffold_8	AUGUSTUS	intron	92810931	92811032	1.0	+	.	ID=g18627.t1.intron2;Parent=g18627.t1
HiC_scaffold_8	AUGUSTUS	exon	92811033	92811098	.	+	.	ID=g18627.t1.exon3;Parent=g18627.t1
HiC_scaffold_8	AUGUSTUS	CDS	92811033	92811098	1.0	+	0	ID=g18627.t1.CDS3;Parent=g18627.t1
HiC_scaffold_8	AUGUSTUS	intron	92811099	92811703	1.0	+	.	ID=g18627.t1.intron3;Parent=g18627.t1
HiC_scaffold_8	AUGUSTUS	exon	92811704	92811815	.	+	.	ID=g18627.t1.exon4;Parent=g18627.t1
HiC_scaffold_8	AUGUSTUS	CDS	92811704	92811815	1.0	+	0	ID=g18627.t1.CDS4;Parent=g18627.t1
HiC_scaffold_8	AUGUSTUS	intron	92811816	92812350	1.0	+	.	ID=g18627.t1.intron4;Parent=g18627.t1
HiC_scaffold_8	AUGUSTUS	exon	92812351	92812427	.	+	.	ID=g18627.t1.exon5;Parent=g18627.t1
HiC_scaffold_8	AUGUSTUS	CDS	92812351	92812427	1.0	+	2	ID=g18627.t1.CDS5;Parent=g18627.t1
HiC_scaffold_8	AUGUSTUS	intron	92812428	92812547	1.0	+	.	ID=g18627.t1.intron5;Parent=g18627.t1
HiC_scaffold_8	AUGUSTUS	exon	92812548	92812660	.	+	.	ID=g18627.t1.exon6;Parent=g18627.t1
HiC_scaffold_8	AUGUSTUS	CDS	92812548	92812660	1.0	+	0	ID=g18627.t1.CDS6;Parent=g18627.t1
HiC_scaffold_8	AUGUSTUS	intron	92812661	92813486	1.0	+	.	ID=g18627.t1.intron6;Parent=g18627.t1
HiC_scaffold_8	AUGUSTUS	exon	92813487	92813689	.	+	.	ID=g18627.t1.exon7;Parent=g18627.t1
HiC_scaffold_8	AUGUSTUS	CDS	92813487	92813689	1.0	+	1	ID=g18627.t1.CDS7;Parent=g18627.t1
HiC_scaffold_8	AUGUSTUS	intron	92813690	92815784	1.0	+	.	ID=g18627.t1.intron7;Parent=g18627.t1
HiC_scaffold_8	AUGUSTUS	exon	92815785	92815885	.	+	.	ID=g18627.t1.exon8;Parent=g18627.t1
HiC_scaffold_8	AUGUSTUS	CDS	92815785	92815885	1.0	+	2	ID=g18627.t1.CDS8;Parent=g18627.t1
HiC_scaffold_8	AUGUSTUS	intron	92815886	92816076	1.0	+	.	ID=g18627.t1.intron8;Parent=g18627.t1
HiC_scaffold_8	AUGUSTUS	exon	92816077	92816204	.	+	.	ID=g18627.t1.exon9;Parent=g18627.t1
HiC_scaffold_8	AUGUSTUS	CDS	92816077	92816204	1.0	+	0	ID=g18627.t1.CDS9;Parent=g18627.t1
HiC_scaffold_8	AUGUSTUS	intron	92816205	92818412	1.0	+	.	ID=g18627.t1.intron9;Parent=g18627.t1
HiC_scaffold_8	AUGUSTUS	exon	92818413	92818516	.	+	.	ID=g18627.t1.exon10;Parent=g18627.t1
HiC_scaffold_8	AUGUSTUS	CDS	92818413	92818516	1.0	+	1	ID=g18627.t1.CDS10;Parent=g18627.t1
HiC_scaffold_8	AUGUSTUS	intron	92818517	92821383	1.0	+	.	ID=g18627.t1.intron10;Parent=g18627.t1
HiC_scaffold_8	AUGUSTUS	exon	92821384	92821503	.	+	.	ID=g18627.t1.exon11;Parent=g18627.t1
HiC_scaffold_8	AUGUSTUS	CDS	92821384	92821503	1.0	+	2	ID=g18627.t1.CDS11;Parent=g18627.t1
HiC_scaffold_8	AUGUSTUS	intron	92821504	92821867	1.0	+	.	ID=g18627.t1.intron11;Parent=g18627.t1
HiC_scaffold_8	AUGUSTUS	exon	92821868	92821996	.	+	.	ID=g18627.t1.exon12;Parent=g18627.t1
HiC_scaffold_8	AUGUSTUS	CDS	92821868	92821996	1.0	+	2	ID=g18627.t1.CDS12;Parent=g18627.t1
HiC_scaffold_8	AUGUSTUS	intron	92821997	92822193	1.0	+	.	ID=g18627.t1.intron12;Parent=g18627.t1
HiC_scaffold_8	AUGUSTUS	exon	92822194	92822297	.	+	.	ID=g18627.t1.exon13;Parent=g18627.t1
HiC_scaffold_8	AUGUSTUS	CDS	92822194	92822297	1.0	+	2	ID=g18627.t1.CDS13;Parent=g18627.t1
HiC_scaffold_8	AUGUSTUS	intron	92822298	92822579	1.0	+	.	ID=g18627.t1.intron13;Parent=g18627.t1
HiC_scaffold_8	AUGUSTUS	exon	92822580	92822679	.	+	.	ID=g18627.t1.exon14;Parent=g18627.t1
HiC_scaffold_8	AUGUSTUS	CDS	92822580	92822679	1.0	+	0	ID=g18627.t1.CDS14;Parent=g18627.t1
HiC_scaffold_8	AUGUSTUS	intron	92822680	92823638	1.0	+	.	ID=g18627.t1.intron14;Parent=g18627.t1
HiC_scaffold_8	AUGUSTUS	exon	92823639	92823780	.	+	.	ID=g18627.t1.exon15;Parent=g18627.t1
HiC_scaffold_8	AUGUSTUS	CDS	92823639	92823780	1.0	+	2	ID=g18627.t1.CDS15;Parent=g18627.t1
HiC_scaffold_8	AUGUSTUS	intron	92823781	92827356	1.0	+	.	ID=g18627.t1.intron15;Parent=g18627.t1
HiC_scaffold_8	AUGUSTUS	exon	92827357	92827387	.	+	.	ID=g18627.t1.exon16;Parent=g18627.t1
HiC_scaffold_8	AUGUSTUS	CDS	92827357	92827387	1.0	+	1	ID=g18627.t1.CDS16;Parent=g18627.t1
HiC_scaffold_8	AUGUSTUS	stop_codon	92827385	92827387	.	+	0	ID=g18627.t1.stop1;Parent=g18627.t1
HiC_scaffold_8	AUGUSTUS	stop_codon	92831696	92831698	.	-	0	ID=g18628.t1.stop1;Parent=g18628.t1
HiC_scaffold_8	AUGUSTUS	gene	92831696	92832535	.	-	.	ID=g18628
HiC_scaffold_8	AUGUSTUS	exon	92831696	92832535	.	-	.	ID=g18628.t1.exon1;Parent=g18628.t1
HiC_scaffold_8	AUGUSTUS	mRNA	92831696	92832535	1.0	-	.	ID=g18628.t1;Parent=g18628;em_target=9668.ENSMPUP00000018891;em_score=624.0;em_evalue=8.7e-191;em_tcov=.;em_OGs=COG4886@1|root,KOG0619@2759|Eukaryota,38D9C@33154|Opisthokonta,3BK3Q@33208|Metazoa,3CXDH@33213|Bilateria,48AQI@7711|Chordata,492VG@7742|Vertebrata,3J481@40674|Mammalia,3EKFQ@33554|Carnivora;em_COG_cat=S;em_desc=Leucine rich repeat containing 10;em_max_annot_lvl=33208|Metazoa;em_Preferred_name=LRRC10;em_PFAMs=LRR_8;em_GOs=GO:0003674,GO:0003779,GO:0005488,GO:0005515,GO:0005575,GO:0005622,GO:0005623,GO:0005634,GO:0005737,GO:0005739,GO:0005856,GO:0007275,GO:0007507,GO:0008092,GO:0008150,GO:0009888,GO:0009987,GO:0014706,GO:0030016,GO:0030017,GO:0030154,GO:0032501,GO:0032502,GO:0035051,GO:0042692,GO:0042805,GO:0043226,GO:0043227,GO:0043228,GO:0043229,GO:0043231,GO:0043232,GO:0043292,GO:0044422,GO:0044424,GO:0044444,GO:0044449,GO:0044464,GO:0048468,GO:0048513,GO:0048731,GO:0048738,GO:0048856,GO:0048869,GO:0051146,GO:0051393,GO:0055001,GO:0055002,GO:0055006,GO:0055007,GO:0055013,GO:0060537,GO:0061061,GO:0072359,GO:0099080,GO:0099081,GO:0099512
HiC_scaffold_8	AUGUSTUS	CDS	92831696	92832535	1.0	-	0	ID=g18628.t1.CDS1;Parent=g18628.t1
HiC_scaffold_8	AUGUSTUS	start_codon	92832533	92832535	.	-	0	ID=g18628.t1.start1;Parent=g18628.t1
HiC_scaffold_8	AUGUSTUS	stop_codon	92860472	92860474	.	-	0	ID=g18629.t2.stop1;Parent=g18629.t2
HiC_scaffold_8	gmst	stop_codon	92860472	92860474	105.199073	-	0	ID=g18629.t1.stop1;Parent=g18629.t1
HiC_scaffold_8	AUGUSTUS	exon	92860472	92861414	.	-	.	ID=g18629.t2.exon1;Parent=g18629.t2
HiC_scaffold_8	AUGUSTUS	CDS	92860472	92861414	1.0	-	1	ID=g18629.t2.CDS1;Parent=g18629.t2
HiC_scaffold_8	gmst	CDS	92860472	92861414	105.199073	-	1	ID=g18629.t1.CDS1;Parent=g18629.t1
HiC_scaffold_8	gmst	exon	92860472	92861414	105.199073	-	1	ID=g18629.t1.exon1;Parent=g18629.t1
HiC_scaffold_8	gmst	mRNA	92860472	92890746	.	-	.	ID=g18629.t1;Parent=g18629;em_target=9668.ENSMPUP00000017387;em_score=1346.1;em_evalue=0.0;em_tcov=.;em_OGs=KOG3547@1|root,KOG3547@2759|Eukaryota,38DHP@33154|Opisthokonta,3B96Y@33208|Metazoa,3CS5T@33213|Bilateria,482X3@7711|Chordata,492HD@7742|Vertebrata,3JAHA@40674|Mammalia,3EEV5@33554|Carnivora;em_COG_cat=P;em_desc=Forms calcium-sensitive chloride channels. Permeable to bicarbonate;em_max_annot_lvl=33208|Metazoa;em_Preferred_name=BEST3;em_KEGG_ko=ko:K13878,ko:K13880,ko:K22204;em_BRITE=ko00000,ko02000;em_KEGG_TC=1.A.46.1,1.A.46.1.1,1.A.46.1.4;em_PFAMs=Bestrophin;em_GOs=GO:0003674,GO:0005215,GO:0005216,GO:0005253,GO:0005254,GO:0005575,GO:0005623,GO:0005886,GO:0006810,GO:0006811,GO:0006820,GO:0006821,GO:0008150,GO:0008509,GO:0015075,GO:0015103,GO:0015108,GO:0015267,GO:0015318,GO:0015698,GO:0016020,GO:0022803,GO:0022838,GO:0022857,GO:0032879,GO:0034220,GO:0043269,GO:0043271,GO:0044464,GO:0048519,GO:0050789,GO:0051049,GO:0051051,GO:0051179,GO:0051234,GO:0055085,GO:0065007,GO:0071944,GO:0098656,GO:0098660,GO:0098661,GO:1902476
HiC_scaffold_8	gmst	gene	92860472	92908225	.	-	.	ID=g18629
HiC_scaffold_8	AUGUSTUS	mRNA	92860472	92908225	.	-	.	ID=g18629.t2;Parent=g18629;em_target=9668.ENSMPUP00000017387;em_score=1534.3;em_evalue=0.0;em_tcov=.;em_OGs=KOG3547@1|root,KOG3547@2759|Eukaryota,38DHP@33154|Opisthokonta,3B96Y@33208|Metazoa,3CS5T@33213|Bilateria,482X3@7711|Chordata,492HD@7742|Vertebrata,3JAHA@40674|Mammalia,3EEV5@33554|Carnivora;em_COG_cat=P;em_desc=Forms calcium-sensitive chloride channels. Permeable to bicarbonate;em_max_annot_lvl=33208|Metazoa;em_Preferred_name=BEST3;em_KEGG_ko=ko:K13878,ko:K13880,ko:K22204;em_BRITE=ko00000,ko02000;em_KEGG_TC=1.A.46.1,1.A.46.1.1,1.A.46.1.4;em_PFAMs=Bestrophin;em_GOs=GO:0003674,GO:0005215,GO:0005216,GO:0005253,GO:0005254,GO:0005575,GO:0005623,GO:0005886,GO:0006810,GO:0006811,GO:0006820,GO:0006821,GO:0008150,GO:0008509,GO:0015075,GO:0015103,GO:0015108,GO:0015267,GO:0015318,GO:0015698,GO:0016020,GO:0022803,GO:0022838,GO:0022857,GO:0032879,GO:0034220,GO:0043269,GO:0043271,GO:0044464,GO:0048519,GO:0050789,GO:0051049,GO:0051051,GO:0051179,GO:0051234,GO:0055085,GO:0065007,GO:0071944,GO:0098656,GO:0098660,GO:0098661,GO:1902476
HiC_scaffold_8	AUGUSTUS	intron	92861415	92872747	1.0	-	.	ID=g18629.t2.intron1;Parent=g18629.t2
HiC_scaffold_8	gmst	intron	92861415	92872747	105.199073	-	0	ID=g18629.t1.intron1;Parent=g18629.t1
HiC_scaffold_8	AUGUSTUS	exon	92872748	92872899	.	-	.	ID=g18629.t2.exon2;Parent=g18629.t2
HiC_scaffold_8	AUGUSTUS	CDS	92872748	92872899	1.0	-	0	ID=g18629.t2.CDS2;Parent=g18629.t2
HiC_scaffold_8	gmst	CDS	92872748	92872899	105.199073	-	0	ID=g18629.t1.CDS2;Parent=g18629.t1
HiC_scaffold_8	gmst	exon	92872748	92872899	105.199073	-	0	ID=g18629.t1.exon2;Parent=g18629.t1
HiC_scaffold_8	AUGUSTUS	intron	92872900	92874632	1.0	-	.	ID=g18629.t2.intron2;Parent=g18629.t2
HiC_scaffold_8	gmst	intron	92872900	92874632	105.199073	-	0	ID=g18629.t1.intron2;Parent=g18629.t1
HiC_scaffold_8	AUGUSTUS	exon	92874633	92874713	.	-	.	ID=g18629.t2.exon3;Parent=g18629.t2
HiC_scaffold_8	AUGUSTUS	CDS	92874633	92874713	1.0	-	0	ID=g18629.t2.CDS3;Parent=g18629.t2
HiC_scaffold_8	gmst	CDS	92874633	92874713	105.199073	-	0	ID=g18629.t1.CDS3;Parent=g18629.t1
HiC_scaffold_8	gmst	exon	92874633	92874713	105.199073	-	0	ID=g18629.t1.exon3;Parent=g18629.t1
HiC_scaffold_8	AUGUSTUS	intron	92874714	92878543	1.0	-	.	ID=g18629.t2.intron3;Parent=g18629.t2
HiC_scaffold_8	gmst	intron	92874714	92878543	105.199073	-	0	ID=g18629.t1.intron3;Parent=g18629.t1
HiC_scaffold_8	AUGUSTUS	exon	92878544	92878696	.	-	.	ID=g18629.t2.exon4;Parent=g18629.t2
HiC_scaffold_8	AUGUSTUS	CDS	92878544	92878696	1.0	-	0	ID=g18629.t2.CDS4;Parent=g18629.t2
HiC_scaffold_8	gmst	CDS	92878544	92878696	105.199073	-	0	ID=g18629.t1.CDS4;Parent=g18629.t1
HiC_scaffold_8	gmst	exon	92878544	92878696	105.199073	-	0	ID=g18629.t1.exon4;Parent=g18629.t1
HiC_scaffold_8	AUGUSTUS	intron	92878697	92878784	1.0	-	.	ID=g18629.t2.intron4;Parent=g18629.t2
HiC_scaffold_8	gmst	intron	92878697	92878784	105.199073	-	0	ID=g18629.t1.intron4;Parent=g18629.t1
HiC_scaffold_8	AUGUSTUS	exon	92878785	92878862	.	-	.	ID=g18629.t2.exon5;Parent=g18629.t2
HiC_scaffold_8	AUGUSTUS	CDS	92878785	92878862	1.0	-	0	ID=g18629.t2.CDS5;Parent=g18629.t2
HiC_scaffold_8	gmst	CDS	92878785	92878862	105.199073	-	0	ID=g18629.t1.CDS5;Parent=g18629.t1
HiC_scaffold_8	gmst	exon	92878785	92878862	105.199073	-	0	ID=g18629.t1.exon5;Parent=g18629.t1
HiC_scaffold_8	AUGUSTUS	intron	92878863	92880305	1.0	-	.	ID=g18629.t2.intron5;Parent=g18629.t2
HiC_scaffold_8	gmst	intron	92878863	92880305	105.199073	-	0	ID=g18629.t1.intron5;Parent=g18629.t1
HiC_scaffold_8	AUGUSTUS	exon	92880306	92880460	.	-	.	ID=g18629.t2.exon6;Parent=g18629.t2
HiC_scaffold_8	AUGUSTUS	CDS	92880306	92880460	1.0	-	2	ID=g18629.t2.CDS6;Parent=g18629.t2
HiC_scaffold_8	gmst	CDS	92880306	92880460	105.199073	-	2	ID=g18629.t1.CDS6;Parent=g18629.t1
HiC_scaffold_8	gmst	exon	92880306	92880460	105.199073	-	2	ID=g18629.t1.exon6;Parent=g18629.t1
HiC_scaffold_8	AUGUSTUS	intron	92880461	92890466	1.0	-	.	ID=g18629.t2.intron6;Parent=g18629.t2
HiC_scaffold_8	gmst	intron	92880461	92890466	105.199073	-	0	ID=g18629.t1.intron6;Parent=g18629.t1
HiC_scaffold_8	AUGUSTUS	exon	92890467	92890700	.	-	.	ID=g18629.t2.exon7;Parent=g18629.t2
HiC_scaffold_8	AUGUSTUS	CDS	92890467	92890700	1.0	-	2	ID=g18629.t2.CDS7;Parent=g18629.t2
HiC_scaffold_8	gmst	CDS	92890467	92890746	105.199073	-	0	ID=g18629.t1.CDS7;Parent=g18629.t1
HiC_scaffold_8	gmst	exon	92890467	92890746	105.199073	-	0	ID=g18629.t1.exon7;Parent=g18629.t1
HiC_scaffold_8	AUGUSTUS	intron	92890701	92891172	1.0	-	.	ID=g18629.t2.intron7;Parent=g18629.t2
HiC_scaffold_8	gmst	start_codon	92890744	92890746	105.199073	-	0	ID=g18629.t1.start1;Parent=g18629.t1
HiC_scaffold_8	AUGUSTUS	exon	92891173	92891267	.	-	.	ID=g18629.t2.exon8;Parent=g18629.t2
HiC_scaffold_8	AUGUSTUS	CDS	92891173	92891267	0.95	-	1	ID=g18629.t2.CDS8;Parent=g18629.t2
HiC_scaffold_8	AUGUSTUS	intron	92891268	92894417	0.92	-	.	ID=g18629.t2.intron8;Parent=g18629.t2
HiC_scaffold_8	AUGUSTUS	exon	92894418	92894587	.	-	.	ID=g18629.t2.exon9;Parent=g18629.t2
HiC_scaffold_8	AUGUSTUS	CDS	92894418	92894587	0.82	-	0	ID=g18629.t2.CDS9;Parent=g18629.t2
HiC_scaffold_8	AUGUSTUS	intron	92894588	92908174	0.79	-	.	ID=g18629.t2.intron9;Parent=g18629.t2
HiC_scaffold_8	AUGUSTUS	exon	92908175	92908225	.	-	.	ID=g18629.t2.exon10;Parent=g18629.t2
HiC_scaffold_8	AUGUSTUS	CDS	92908175	92908225	0.79	-	0	ID=g18629.t2.CDS10;Parent=g18629.t2
HiC_scaffold_8	AUGUSTUS	start_codon	92908223	92908225	.	-	0	ID=g18629.t2.start1;Parent=g18629.t2
HiC_scaffold_8	AUGUSTUS	start_codon	92918677	92918679	.	+	0	ID=g18630.t3.start1;Parent=g18630.t3
HiC_scaffold_8	AUGUSTUS	exon	92918677	92918691	.	+	.	ID=g18630.t3.exon1;Parent=g18630.t3
HiC_scaffold_8	AUGUSTUS	CDS	92918677	92918691	0.66	+	0	ID=g18630.t3.CDS1;Parent=g18630.t3
HiC_scaffold_8	gmst	gene	92918677	92977931	.	+	.	ID=g18630
HiC_scaffold_8	AUGUSTUS	mRNA	92918677	92977931	.	+	.	ID=g18630.t3;Parent=g18630;em_target=9668.ENSMPUP00000017386;em_score=1043.3;em_evalue=0.0;em_tcov=.;em_OGs=KOG4324@1|root,KOG4324@2759|Eukaryota,38CXX@33154|Opisthokonta,3BFIS@33208|Metazoa,3CT8N@33213|Bilateria,485R7@7711|Chordata,4919Q@7742|Vertebrata,3JE99@40674|Mammalia,3EN3S@33554|Carnivora;em_COG_cat=U;em_desc=GDP/GTP exchange factor Sec2p;em_max_annot_lvl=33208|Metazoa;em_Preferred_name=RAB3IP;em_KEGG_ko=ko:K16779;em_BRITE=ko00000,ko03036,ko04131;em_PFAMs=Sec2p;em_GOs=GO:0003674,GO:0005085,GO:0005088,GO:0005488,GO:0005515,GO:0005575,GO:0005622,GO:0005623,GO:0005634,GO:0005737,GO:0005813,GO:0005815,GO:0005829,GO:0005856,GO:0005929,GO:0006605,GO:0006612,GO:0006810,GO:0006886,GO:0006892,GO:0006893,GO:0006996,GO:0008104,GO:0008150,GO:0009987,GO:0015031,GO:0015630,GO:0015833,GO:0016043,GO:0016192,GO:0017016,GO:0017112,GO:0017137,GO:0019899,GO:0022406,GO:0022607,GO:0030027,GO:0030030,GO:0030031,GO:0030425,GO:0031252,GO:0031267,GO:0031344,GO:0031345,GO:0033036,GO:0033365,GO:0034613,GO:0036064,GO:0036477,GO:0042802,GO:0042886,GO:0042995,GO:0043005,GO:0043226,GO:0043227,GO:0043228,GO:0043229,GO:0043231,GO:0043232,GO:0044085,GO:0044087,GO:0044422,GO:0044424,GO:0044430,GO:0044441,GO:0044444,GO:0044446,GO:0044463,GO:0044464,GO:0044782,GO:0045184,GO:0046907,GO:0048193,GO:0048471,GO:0048519,GO:0048523,GO:0050789,GO:0050794,GO:0051020,GO:0051128,GO:0051129,GO:0051179,GO:0051234,GO:0051489,GO:0051490,GO:0051640,GO:0051641,GO:0051649,GO:0060271,GO:0060491,GO:0065007,GO:0065009,GO:0070727,GO:0070925,GO:0071702,GO:0071705,GO:0071840,GO:0072657,GO:0090150,GO:0097447,GO:0097458,GO:0097711,GO:0098772,GO:0098876,GO:0120025,GO:0120031,GO:0120032,GO:0120033,GO:0120035,GO:0120036,GO:0120038,GO:0140056,GO:1990635
HiC_scaffold_8	AUGUSTUS	intron	92918692	92933722	0.66	+	.	ID=g18630.t3.intron1;Parent=g18630.t3
HiC_scaffold_8	AUGUSTUS	exon	92933723	92933787	.	+	.	ID=g18630.t3.exon2;Parent=g18630.t3
HiC_scaffold_8	AUGUSTUS	CDS	92933723	92933787	1.0	+	0	ID=g18630.t3.CDS2;Parent=g18630.t3
HiC_scaffold_8	AUGUSTUS	intron	92933788	92948177	1.0	+	.	ID=g18630.t3.intron2;Parent=g18630.t3
HiC_scaffold_8	gmst	start_codon	92934615	92934617	93.479052	+	0	ID=g18630.t1.start1;Parent=g18630.t1
HiC_scaffold_8	gmst	CDS	92934615	92934625	93.479052	+	0	ID=g18630.t1.CDS1;Parent=g18630.t1
HiC_scaffold_8	gmst	exon	92934615	92934625	93.479052	+	0	ID=g18630.t1.exon1;Parent=g18630.t1
HiC_scaffold_8	gmst	mRNA	92934615	92977931	.	+	.	ID=g18630.t1;Parent=g18630;em_target=9668.ENSMPUP00000017386;em_score=1051.5;em_evalue=0.0;em_tcov=.;em_OGs=KOG4324@1|root,KOG4324@2759|Eukaryota,38CXX@33154|Opisthokonta,3BFIS@33208|Metazoa,3CT8N@33213|Bilateria,485R7@7711|Chordata,4919Q@7742|Vertebrata,3JE99@40674|Mammalia,3EN3S@33554|Carnivora;em_COG_cat=U;em_desc=GDP/GTP exchange factor Sec2p;em_max_annot_lvl=33208|Metazoa;em_Preferred_name=RAB3IP;em_KEGG_ko=ko:K16779;em_BRITE=ko00000,ko03036,ko04131;em_PFAMs=Sec2p;em_GOs=GO:0003674,GO:0005085,GO:0005088,GO:0005488,GO:0005515,GO:0005575,GO:0005622,GO:0005623,GO:0005634,GO:0005737,GO:0005813,GO:0005815,GO:0005829,GO:0005856,GO:0005929,GO:0006605,GO:0006612,GO:0006810,GO:0006886,GO:0006892,GO:0006893,GO:0006996,GO:0008104,GO:0008150,GO:0009987,GO:0015031,GO:0015630,GO:0015833,GO:0016043,GO:0016192,GO:0017016,GO:0017112,GO:0017137,GO:0019899,GO:0022406,GO:0022607,GO:0030027,GO:0030030,GO:0030031,GO:0030425,GO:0031252,GO:0031267,GO:0031344,GO:0031345,GO:0033036,GO:0033365,GO:0034613,GO:0036064,GO:0036477,GO:0042802,GO:0042886,GO:0042995,GO:0043005,GO:0043226,GO:0043227,GO:0043228,GO:0043229,GO:0043231,GO:0043232,GO:0044085,GO:0044087,GO:0044422,GO:0044424,GO:0044430,GO:0044441,GO:0044444,GO:0044446,GO:0044463,GO:0044464,GO:0044782,GO:0045184,GO:0046907,GO:0048193,GO:0048471,GO:0048519,GO:0048523,GO:0050789,GO:0050794,GO:0051020,GO:0051128,GO:0051129,GO:0051179,GO:0051234,GO:0051489,GO:0051490,GO:0051640,GO:0051641,GO:0051649,GO:0060271,GO:0060491,GO:0065007,GO:0065009,GO:0070727,GO:0070925,GO:0071702,GO:0071705,GO:0071840,GO:0072657,GO:0090150,GO:0097447,GO:0097458,GO:0097711,GO:0098772,GO:0098876,GO:0120025,GO:0120031,GO:0120032,GO:0120033,GO:0120035,GO:0120036,GO:0120038,GO:0140056,GO:1990635
HiC_scaffold_8	gmst	intron	92934626	92948177	93.479052	+	0	ID=g18630.t1.intron1;Parent=g18630.t1
HiC_scaffold_8	AUGUSTUS	exon	92948178	92948453	.	+	.	ID=g18630.t3.exon3;Parent=g18630.t3
HiC_scaffold_8	AUGUSTUS	CDS	92948178	92948453	1.0	+	1	ID=g18630.t3.CDS3;Parent=g18630.t3
HiC_scaffold_8	gmst	CDS	92948178	92948453	93.479052	+	1	ID=g18630.t1.CDS2;Parent=g18630.t1
HiC_scaffold_8	gmst	exon	92948178	92948453	93.479052	+	1	ID=g18630.t1.exon2;Parent=g18630.t1
HiC_scaffold_8	gmst	start_codon	92948203	92948205	91.730524	+	0	ID=g18630.t2.start1;Parent=g18630.t2
HiC_scaffold_8	gmst	CDS	92948203	92948453	91.730524	+	0	ID=g18630.t2.CDS1;Parent=g18630.t2
HiC_scaffold_8	gmst	exon	92948203	92948453	91.730524	+	0	ID=g18630.t2.exon1;Parent=g18630.t2
HiC_scaffold_8	gmst	mRNA	92948203	92977931	.	+	.	ID=g18630.t2;Parent=g18630;em_target=9668.ENSMPUP00000017386;em_score=1024.4;em_evalue=0.0;em_tcov=.;em_OGs=KOG4324@1|root,KOG4324@2759|Eukaryota,38CXX@33154|Opisthokonta,3BFIS@33208|Metazoa,3CT8N@33213|Bilateria,485R7@7711|Chordata,4919Q@7742|Vertebrata,3JE99@40674|Mammalia,3EN3S@33554|Carnivora;em_COG_cat=U;em_desc=GDP/GTP exchange factor Sec2p;em_max_annot_lvl=33208|Metazoa;em_Preferred_name=RAB3IP;em_KEGG_ko=ko:K16779;em_BRITE=ko00000,ko03036,ko04131;em_PFAMs=Sec2p;em_GOs=GO:0003674,GO:0005085,GO:0005088,GO:0005488,GO:0005515,GO:0005575,GO:0005622,GO:0005623,GO:0005634,GO:0005737,GO:0005813,GO:0005815,GO:0005829,GO:0005856,GO:0005929,GO:0006605,GO:0006612,GO:0006810,GO:0006886,GO:0006892,GO:0006893,GO:0006996,GO:0008104,GO:0008150,GO:0009987,GO:0015031,GO:0015630,GO:0015833,GO:0016043,GO:0016192,GO:0017016,GO:0017112,GO:0017137,GO:0019899,GO:0022406,GO:0022607,GO:0030027,GO:0030030,GO:0030031,GO:0030425,GO:0031252,GO:0031267,GO:0031344,GO:0031345,GO:0033036,GO:0033365,GO:0034613,GO:0036064,GO:0036477,GO:0042802,GO:0042886,GO:0042995,GO:0043005,GO:0043226,GO:0043227,GO:0043228,GO:0043229,GO:0043231,GO:0043232,GO:0044085,GO:0044087,GO:0044422,GO:0044424,GO:0044430,GO:0044441,GO:0044444,GO:0044446,GO:0044463,GO:0044464,GO:0044782,GO:0045184,GO:0046907,GO:0048193,GO:0048471,GO:0048519,GO:0048523,GO:0050789,GO:0050794,GO:0051020,GO:0051128,GO:0051129,GO:0051179,GO:0051234,GO:0051489,GO:0051490,GO:0051640,GO:0051641,GO:0051649,GO:0060271,GO:0060491,GO:0065007,GO:0065009,GO:0070727,GO:0070925,GO:0071702,GO:0071705,GO:0071840,GO:0072657,GO:0090150,GO:0097447,GO:0097458,GO:0097711,GO:0098772,GO:0098876,GO:0120025,GO:0120031,GO:0120032,GO:0120033,GO:0120035,GO:0120036,GO:0120038,GO:0140056,GO:1990635
HiC_scaffold_8	AUGUSTUS	intron	92948454	92949195	1.0	+	.	ID=g18630.t3.intron3;Parent=g18630.t3
HiC_scaffold_8	gmst	intron	92948454	92949195	91.730524	+	0	ID=g18630.t2.intron1;Parent=g18630.t2
HiC_scaffold_8	gmst	intron	92948454	92949195	93.479052	+	0	ID=g18630.t1.intron2;Parent=g18630.t1
HiC_scaffold_8	AUGUSTUS	exon	92949196	92949454	.	+	.	ID=g18630.t3.exon4;Parent=g18630.t3
HiC_scaffold_8	AUGUSTUS	CDS	92949196	92949454	1.0	+	1	ID=g18630.t3.CDS4;Parent=g18630.t3
HiC_scaffold_8	gmst	CDS	92949196	92949454	91.730524	+	1	ID=g18630.t2.CDS2;Parent=g18630.t2
HiC_scaffold_8	gmst	exon	92949196	92949454	91.730524	+	1	ID=g18630.t2.exon2;Parent=g18630.t2
HiC_scaffold_8	gmst	CDS	92949196	92949454	93.479052	+	1	ID=g18630.t1.CDS3;Parent=g18630.t1
HiC_scaffold_8	gmst	exon	92949196	92949454	93.479052	+	1	ID=g18630.t1.exon3;Parent=g18630.t1
HiC_scaffold_8	AUGUSTUS	intron	92949455	92959220	1.0	+	.	ID=g18630.t3.intron4;Parent=g18630.t3
HiC_scaffold_8	gmst	intron	92949455	92959220	91.730524	+	0	ID=g18630.t2.intron2;Parent=g18630.t2
HiC_scaffold_8	gmst	intron	92949455	92959220	93.479052	+	0	ID=g18630.t1.intron3;Parent=g18630.t1
HiC_scaffold_8	AUGUSTUS	exon	92959221	92959316	.	+	.	ID=g18630.t3.exon5;Parent=g18630.t3
HiC_scaffold_8	AUGUSTUS	CDS	92959221	92959316	1.0	+	0	ID=g18630.t3.CDS5;Parent=g18630.t3
HiC_scaffold_8	gmst	CDS	92959221	92959316	91.730524	+	0	ID=g18630.t2.CDS3;Parent=g18630.t2
HiC_scaffold_8	gmst	exon	92959221	92959316	91.730524	+	0	ID=g18630.t2.exon3;Parent=g18630.t2
HiC_scaffold_8	gmst	CDS	92959221	92959316	93.479052	+	0	ID=g18630.t1.CDS4;Parent=g18630.t1
HiC_scaffold_8	gmst	exon	92959221	92959316	93.479052	+	0	ID=g18630.t1.exon4;Parent=g18630.t1
HiC_scaffold_8	AUGUSTUS	intron	92959317	92965523	1.0	+	.	ID=g18630.t3.intron5;Parent=g18630.t3
HiC_scaffold_8	gmst	intron	92959317	92965523	91.730524	+	0	ID=g18630.t2.intron3;Parent=g18630.t2
HiC_scaffold_8	gmst	intron	92959317	92965523	93.479052	+	0	ID=g18630.t1.intron4;Parent=g18630.t1
HiC_scaffold_8	AUGUSTUS	exon	92965524	92965601	.	+	.	ID=g18630.t3.exon6;Parent=g18630.t3
HiC_scaffold_8	AUGUSTUS	CDS	92965524	92965601	1.0	+	0	ID=g18630.t3.CDS6;Parent=g18630.t3
HiC_scaffold_8	gmst	CDS	92965524	92965601	91.730524	+	0	ID=g18630.t2.CDS4;Parent=g18630.t2
HiC_scaffold_8	gmst	exon	92965524	92965601	91.730524	+	0	ID=g18630.t2.exon4;Parent=g18630.t2
HiC_scaffold_8	gmst	CDS	92965524	92965601	93.479052	+	0	ID=g18630.t1.CDS5;Parent=g18630.t1
HiC_scaffold_8	gmst	exon	92965524	92965601	93.479052	+	0	ID=g18630.t1.exon5;Parent=g18630.t1
HiC_scaffold_8	AUGUSTUS	intron	92965602	92966473	1.0	+	.	ID=g18630.t3.intron6;Parent=g18630.t3
HiC_scaffold_8	gmst	intron	92965602	92966473	91.730524	+	0	ID=g18630.t2.intron4;Parent=g18630.t2
HiC_scaffold_8	gmst	intron	92965602	92966473	93.479052	+	0	ID=g18630.t1.intron5;Parent=g18630.t1
HiC_scaffold_8	AUGUSTUS	exon	92966474	92966677	.	+	.	ID=g18630.t3.exon7;Parent=g18630.t3
HiC_scaffold_8	AUGUSTUS	CDS	92966474	92966677	1.0	+	0	ID=g18630.t3.CDS7;Parent=g18630.t3
HiC_scaffold_8	gmst	CDS	92966474	92966677	91.730524	+	0	ID=g18630.t2.CDS5;Parent=g18630.t2
HiC_scaffold_8	gmst	exon	92966474	92966677	91.730524	+	0	ID=g18630.t2.exon5;Parent=g18630.t2
HiC_scaffold_8	gmst	CDS	92966474	92966677	93.479052	+	0	ID=g18630.t1.CDS6;Parent=g18630.t1
HiC_scaffold_8	gmst	exon	92966474	92966677	93.479052	+	0	ID=g18630.t1.exon6;Parent=g18630.t1
HiC_scaffold_8	AUGUSTUS	intron	92966678	92969668	1.0	+	.	ID=g18630.t3.intron7;Parent=g18630.t3
HiC_scaffold_8	gmst	intron	92966678	92969668	91.730524	+	0	ID=g18630.t2.intron5;Parent=g18630.t2
HiC_scaffold_8	gmst	intron	92966678	92969668	93.479052	+	0	ID=g18630.t1.intron6;Parent=g18630.t1
HiC_scaffold_8	AUGUSTUS	exon	92969669	92969797	.	+	.	ID=g18630.t3.exon8;Parent=g18630.t3
HiC_scaffold_8	AUGUSTUS	CDS	92969669	92969797	1.0	+	0	ID=g18630.t3.CDS8;Parent=g18630.t3
HiC_scaffold_8	gmst	CDS	92969669	92969797	91.730524	+	0	ID=g18630.t2.CDS6;Parent=g18630.t2
HiC_scaffold_8	gmst	exon	92969669	92969797	91.730524	+	0	ID=g18630.t2.exon6;Parent=g18630.t2
HiC_scaffold_8	gmst	CDS	92969669	92969797	93.479052	+	0	ID=g18630.t1.CDS7;Parent=g18630.t1
HiC_scaffold_8	gmst	exon	92969669	92969797	93.479052	+	0	ID=g18630.t1.exon7;Parent=g18630.t1
HiC_scaffold_8	AUGUSTUS	intron	92969798	92971088	1.0	+	.	ID=g18630.t3.intron8;Parent=g18630.t3
HiC_scaffold_8	gmst	intron	92969798	92971088	91.730524	+	0	ID=g18630.t2.intron6;Parent=g18630.t2
HiC_scaffold_8	gmst	intron	92969798	92971088	93.479052	+	0	ID=g18630.t1.intron7;Parent=g18630.t1
HiC_scaffold_8	AUGUSTUS	exon	92971089	92971201	.	+	.	ID=g18630.t3.exon9;Parent=g18630.t3
HiC_scaffold_8	AUGUSTUS	CDS	92971089	92971201	1.0	+	0	ID=g18630.t3.CDS9;Parent=g18630.t3
HiC_scaffold_8	gmst	CDS	92971089	92971201	91.730524	+	0	ID=g18630.t2.CDS7;Parent=g18630.t2
HiC_scaffold_8	gmst	exon	92971089	92971201	91.730524	+	0	ID=g18630.t2.exon7;Parent=g18630.t2
HiC_scaffold_8	gmst	CDS	92971089	92971201	93.479052	+	0	ID=g18630.t1.CDS8;Parent=g18630.t1
HiC_scaffold_8	gmst	exon	92971089	92971201	93.479052	+	0	ID=g18630.t1.exon8;Parent=g18630.t1
HiC_scaffold_8	AUGUSTUS	intron	92971202	92975097	1.0	+	.	ID=g18630.t3.intron9;Parent=g18630.t3
HiC_scaffold_8	gmst	intron	92971202	92975097	91.730524	+	0	ID=g18630.t2.intron7;Parent=g18630.t2
HiC_scaffold_8	gmst	intron	92971202	92975097	93.479052	+	0	ID=g18630.t1.intron8;Parent=g18630.t1
HiC_scaffold_8	AUGUSTUS	exon	92975098	92975197	.	+	.	ID=g18630.t3.exon10;Parent=g18630.t3
HiC_scaffold_8	AUGUSTUS	CDS	92975098	92975197	1.0	+	1	ID=g18630.t3.CDS10;Parent=g18630.t3
HiC_scaffold_8	gmst	CDS	92975098	92975197	91.730524	+	1	ID=g18630.t2.CDS8;Parent=g18630.t2
HiC_scaffold_8	gmst	exon	92975098	92975197	91.730524	+	1	ID=g18630.t2.exon8;Parent=g18630.t2
HiC_scaffold_8	gmst	CDS	92975098	92975197	93.479052	+	1	ID=g18630.t1.CDS9;Parent=g18630.t1
HiC_scaffold_8	gmst	exon	92975098	92975197	93.479052	+	1	ID=g18630.t1.exon9;Parent=g18630.t1
HiC_scaffold_8	AUGUSTUS	intron	92975198	92975284	1.0	+	.	ID=g18630.t3.intron10;Parent=g18630.t3
HiC_scaffold_8	gmst	intron	92975198	92975284	91.730524	+	0	ID=g18630.t2.intron8;Parent=g18630.t2
HiC_scaffold_8	gmst	intron	92975198	92975284	93.479052	+	0	ID=g18630.t1.intron9;Parent=g18630.t1
HiC_scaffold_8	AUGUSTUS	exon	92975285	92975354	.	+	.	ID=g18630.t3.exon11;Parent=g18630.t3
HiC_scaffold_8	AUGUSTUS	CDS	92975285	92975354	1.0	+	0	ID=g18630.t3.CDS11;Parent=g18630.t3
HiC_scaffold_8	gmst	CDS	92975285	92975354	91.730524	+	0	ID=g18630.t2.CDS9;Parent=g18630.t2
HiC_scaffold_8	gmst	exon	92975285	92975354	91.730524	+	0	ID=g18630.t2.exon9;Parent=g18630.t2
HiC_scaffold_8	gmst	CDS	92975285	92975354	93.479052	+	0	ID=g18630.t1.CDS10;Parent=g18630.t1
HiC_scaffold_8	gmst	exon	92975285	92975354	93.479052	+	0	ID=g18630.t1.exon10;Parent=g18630.t1
HiC_scaffold_8	AUGUSTUS	intron	92975355	92977848	1.0	+	.	ID=g18630.t3.intron11;Parent=g18630.t3
HiC_scaffold_8	gmst	intron	92975355	92977848	91.730524	+	0	ID=g18630.t2.intron9;Parent=g18630.t2
HiC_scaffold_8	gmst	intron	92975355	92977848	93.479052	+	0	ID=g18630.t1.intron10;Parent=g18630.t1
HiC_scaffold_8	AUGUSTUS	exon	92977849	92977931	.	+	.	ID=g18630.t3.exon12;Parent=g18630.t3
HiC_scaffold_8	AUGUSTUS	CDS	92977849	92977931	1.0	+	2	ID=g18630.t3.CDS12;Parent=g18630.t3
HiC_scaffold_8	gmst	CDS	92977849	92977931	91.730524	+	2	ID=g18630.t2.CDS10;Parent=g18630.t2
HiC_scaffold_8	gmst	exon	92977849	92977931	91.730524	+	2	ID=g18630.t2.exon10;Parent=g18630.t2
HiC_scaffold_8	gmst	CDS	92977849	92977931	93.479052	+	2	ID=g18630.t1.CDS11;Parent=g18630.t1
HiC_scaffold_8	gmst	exon	92977849	92977931	93.479052	+	2	ID=g18630.t1.exon11;Parent=g18630.t1
HiC_scaffold_8	AUGUSTUS	stop_codon	92977929	92977931	.	+	0	ID=g18630.t3.stop1;Parent=g18630.t3
HiC_scaffold_8	gmst	stop_codon	92977929	92977931	91.730524	+	0	ID=g18630.t2.stop1;Parent=g18630.t2
HiC_scaffold_8	gmst	stop_codon	92977929	92977931	93.479052	+	0	ID=g18630.t1.stop1;Parent=g18630.t1
HiC_scaffold_8	AUGUSTUS	start_codon	92988838	92988840	.	+	0	ID=g18631.t1.start1;Parent=g18631.t1
HiC_scaffold_8	AUGUSTUS	exon	92988838	92988883	.	+	.	ID=g18631.t1.exon1;Parent=g18631.t1
HiC_scaffold_8	AUGUSTUS	CDS	92988838	92988883	1.0	+	0	ID=g18631.t1.CDS1;Parent=g18631.t1
HiC_scaffold_8	AUGUSTUS	gene	92988838	93108619	.	+	.	ID=g18631
HiC_scaffold_8	AUGUSTUS	mRNA	92988838	93108619	1.0	+	.	ID=g18631.t1;Parent=g18631;em_target=9668.ENSMPUP00000017385;em_score=2065.3;em_evalue=0.0;em_tcov=.;em_OGs=KOG3661@1|root,KOG3661@2759|Eukaryota,38DEQ@33154|Opisthokonta,3BATV@33208|Metazoa,3CRB5@33213|Bilateria,4885E@7711|Chordata,491G8@7742|Vertebrata,3JCAY@40674|Mammalia,3ETG1@33554|Carnivora;em_COG_cat=S;em_desc=Myelin regulatory factor-like;em_max_annot_lvl=33208|Metazoa;em_Preferred_name=MYRFL;em_PFAMs=MRF_C1,MRF_C2,NDT80_PhoG,Peptidase_S74;em_GOs=GO:0002119,GO:0002164,GO:0005575,GO:0005622,GO:0005623,GO:0005737,GO:0005783,GO:0007275,GO:0008150,GO:0009791,GO:0012505,GO:0018996,GO:0022404,GO:0032501,GO:0032502,GO:0042303,GO:0042395,GO:0043226,GO:0043227,GO:0043229,GO:0043231,GO:0044424,GO:0044444,GO:0044464,GO:0045178,GO:0048856
HiC_scaffold_8	AUGUSTUS	intron	92988884	93017099	1.0	+	.	ID=g18631.t1.intron1;Parent=g18631.t1
HiC_scaffold_8	AUGUSTUS	exon	93017100	93017190	.	+	.	ID=g18631.t1.exon2;Parent=g18631.t1
HiC_scaffold_8	AUGUSTUS	CDS	93017100	93017190	1.0	+	2	ID=g18631.t1.CDS2;Parent=g18631.t1
HiC_scaffold_8	AUGUSTUS	intron	93017191	93034113	1.0	+	.	ID=g18631.t1.intron2;Parent=g18631.t1
HiC_scaffold_8	AUGUSTUS	exon	93034114	93034181	.	+	.	ID=g18631.t1.exon3;Parent=g18631.t1
HiC_scaffold_8	AUGUSTUS	CDS	93034114	93034181	1.0	+	1	ID=g18631.t1.CDS3;Parent=g18631.t1
HiC_scaffold_8	AUGUSTUS	intron	93034182	93034275	1.0	+	.	ID=g18631.t1.intron3;Parent=g18631.t1
HiC_scaffold_8	AUGUSTUS	exon	93034276	93034525	.	+	.	ID=g18631.t1.exon4;Parent=g18631.t1
HiC_scaffold_8	AUGUSTUS	CDS	93034276	93034525	1.0	+	2	ID=g18631.t1.CDS4;Parent=g18631.t1
HiC_scaffold_8	AUGUSTUS	intron	93034526	93035393	1.0	+	.	ID=g18631.t1.intron4;Parent=g18631.t1
HiC_scaffold_8	AUGUSTUS	exon	93035394	93035485	.	+	.	ID=g18631.t1.exon5;Parent=g18631.t1
HiC_scaffold_8	AUGUSTUS	CDS	93035394	93035485	1.0	+	1	ID=g18631.t1.CDS5;Parent=g18631.t1
HiC_scaffold_8	AUGUSTUS	intron	93035486	93042076	1.0	+	.	ID=g18631.t1.intron5;Parent=g18631.t1
HiC_scaffold_8	AUGUSTUS	exon	93042077	93042227	.	+	.	ID=g18631.t1.exon6;Parent=g18631.t1
HiC_scaffold_8	AUGUSTUS	CDS	93042077	93042227	1.0	+	2	ID=g18631.t1.CDS6;Parent=g18631.t1
HiC_scaffold_8	AUGUSTUS	intron	93042228	93045399	1.0	+	.	ID=g18631.t1.intron6;Parent=g18631.t1
HiC_scaffold_8	AUGUSTUS	exon	93045400	93045595	.	+	.	ID=g18631.t1.exon7;Parent=g18631.t1
HiC_scaffold_8	AUGUSTUS	CDS	93045400	93045595	1.0	+	1	ID=g18631.t1.CDS7;Parent=g18631.t1
HiC_scaffold_8	AUGUSTUS	intron	93045596	93047879	1.0	+	.	ID=g18631.t1.intron7;Parent=g18631.t1
HiC_scaffold_8	AUGUSTUS	exon	93047880	93047956	.	+	.	ID=g18631.t1.exon8;Parent=g18631.t1
HiC_scaffold_8	AUGUSTUS	CDS	93047880	93047956	1.0	+	0	ID=g18631.t1.CDS8;Parent=g18631.t1
HiC_scaffold_8	AUGUSTUS	intron	93047957	93049879	1.0	+	.	ID=g18631.t1.intron8;Parent=g18631.t1
HiC_scaffold_8	AUGUSTUS	exon	93049880	93049990	.	+	.	ID=g18631.t1.exon9;Parent=g18631.t1
HiC_scaffold_8	AUGUSTUS	CDS	93049880	93049990	1.0	+	1	ID=g18631.t1.CDS9;Parent=g18631.t1
HiC_scaffold_8	AUGUSTUS	intron	93049991	93051538	1.0	+	.	ID=g18631.t1.intron9;Parent=g18631.t1
HiC_scaffold_8	AUGUSTUS	exon	93051539	93051629	.	+	.	ID=g18631.t1.exon10;Parent=g18631.t1
HiC_scaffold_8	AUGUSTUS	CDS	93051539	93051629	1.0	+	1	ID=g18631.t1.CDS10;Parent=g18631.t1
HiC_scaffold_8	AUGUSTUS	intron	93051630	93060347	1.0	+	.	ID=g18631.t1.intron10;Parent=g18631.t1
HiC_scaffold_8	AUGUSTUS	exon	93060348	93060548	.	+	.	ID=g18631.t1.exon11;Parent=g18631.t1
HiC_scaffold_8	AUGUSTUS	CDS	93060348	93060548	1.0	+	0	ID=g18631.t1.CDS11;Parent=g18631.t1
HiC_scaffold_8	AUGUSTUS	intron	93060549	93068027	1.0	+	.	ID=g18631.t1.intron11;Parent=g18631.t1
HiC_scaffold_8	AUGUSTUS	exon	93068028	93068136	.	+	.	ID=g18631.t1.exon12;Parent=g18631.t1
HiC_scaffold_8	AUGUSTUS	CDS	93068028	93068136	1.0	+	0	ID=g18631.t1.CDS12;Parent=g18631.t1
HiC_scaffold_8	GeneMark.hmm3	start_codon	93068064	93068066	.	+	0	ID=g18631.t2.start1;Parent=g18631.t2
HiC_scaffold_8	GeneMark.hmm3	CDS	93068064	93068136	.	+	0	ID=g18631.t2.CDS1;Parent=g18631.t2
HiC_scaffold_8	GeneMark.hmm3	exon	93068064	93068136	.	+	0	ID=g18631.t2.exon1;Parent=g18631.t2
HiC_scaffold_8	GeneMark.hmm3	mRNA	93068064	93108619	.	+	.	ID=g18631.t2;Parent=g18631;em_target=9668.ENSMPUP00000017385;em_score=993.2;em_evalue=4.6e-302;em_tcov=.;em_OGs=KOG3661@1|root,KOG3661@2759|Eukaryota,38DEQ@33154|Opisthokonta,3BATV@33208|Metazoa,3CRB5@33213|Bilateria,4885E@7711|Chordata,491G8@7742|Vertebrata,3JCAY@40674|Mammalia,3ETG1@33554|Carnivora;em_COG_cat=S;em_desc=Myelin regulatory factor-like;em_max_annot_lvl=33208|Metazoa;em_Preferred_name=MYRFL;em_PFAMs=MRF_C1,MRF_C2,NDT80_PhoG,Peptidase_S74;em_GOs=GO:0002119,GO:0002164,GO:0005575,GO:0005622,GO:0005623,GO:0005737,GO:0005783,GO:0007275,GO:0008150,GO:0009791,GO:0012505,GO:0018996,GO:0022404,GO:0032501,GO:0032502,GO:0042303,GO:0042395,GO:0043226,GO:0043227,GO:0043229,GO:0043231,GO:0044424,GO:0044444,GO:0044464,GO:0045178,GO:0048856
HiC_scaffold_8	GeneMark.hmm3	intron	93068137	93068898	.	+	1	ID=g18631.t2.intron1;Parent=g18631.t2
HiC_scaffold_8	AUGUSTUS	intron	93068137	93068898	1.0	+	.	ID=g18631.t1.intron12;Parent=g18631.t1
HiC_scaffold_8	AUGUSTUS	exon	93068899	93069008	.	+	.	ID=g18631.t1.exon13;Parent=g18631.t1
HiC_scaffold_8	GeneMark.hmm3	CDS	93068899	93069008	.	+	2	ID=g18631.t2.CDS2;Parent=g18631.t2
HiC_scaffold_8	GeneMark.hmm3	exon	93068899	93069008	.	+	2	ID=g18631.t2.exon2;Parent=g18631.t2
HiC_scaffold_8	AUGUSTUS	CDS	93068899	93069008	1.0	+	2	ID=g18631.t1.CDS13;Parent=g18631.t1
HiC_scaffold_8	GeneMark.hmm3	intron	93069009	93085512	.	+	0	ID=g18631.t2.intron2;Parent=g18631.t2
HiC_scaffold_8	AUGUSTUS	intron	93069009	93085512	1.0	+	.	ID=g18631.t1.intron13;Parent=g18631.t1
HiC_scaffold_8	AUGUSTUS	exon	93085513	93085676	.	+	.	ID=g18631.t1.exon14;Parent=g18631.t1
HiC_scaffold_8	GeneMark.hmm3	CDS	93085513	93085676	.	+	0	ID=g18631.t2.CDS3;Parent=g18631.t2
HiC_scaffold_8	GeneMark.hmm3	exon	93085513	93085676	.	+	0	ID=g18631.t2.exon3;Parent=g18631.t2
HiC_scaffold_8	AUGUSTUS	CDS	93085513	93085676	1.0	+	0	ID=g18631.t1.CDS14;Parent=g18631.t1
HiC_scaffold_8	GeneMark.hmm3	intron	93085677	93086538	.	+	2	ID=g18631.t2.intron3;Parent=g18631.t2
HiC_scaffold_8	AUGUSTUS	intron	93085677	93086538	1.0	+	.	ID=g18631.t1.intron14;Parent=g18631.t1
HiC_scaffold_8	AUGUSTUS	exon	93086539	93086602	.	+	.	ID=g18631.t1.exon15;Parent=g18631.t1
HiC_scaffold_8	GeneMark.hmm3	CDS	93086539	93086602	.	+	1	ID=g18631.t2.CDS4;Parent=g18631.t2
HiC_scaffold_8	GeneMark.hmm3	exon	93086539	93086602	.	+	1	ID=g18631.t2.exon4;Parent=g18631.t2
HiC_scaffold_8	AUGUSTUS	CDS	93086539	93086602	1.0	+	1	ID=g18631.t1.CDS15;Parent=g18631.t1
HiC_scaffold_8	GeneMark.hmm3	intron	93086603	93090889	.	+	0	ID=g18631.t2.intron4;Parent=g18631.t2
HiC_scaffold_8	AUGUSTUS	intron	93086603	93090889	1.0	+	.	ID=g18631.t1.intron15;Parent=g18631.t1
HiC_scaffold_8	AUGUSTUS	exon	93090890	93090975	.	+	.	ID=g18631.t1.exon16;Parent=g18631.t1
HiC_scaffold_8	GeneMark.hmm3	CDS	93090890	93090975	.	+	0	ID=g18631.t2.CDS5;Parent=g18631.t2
HiC_scaffold_8	GeneMark.hmm3	exon	93090890	93090975	.	+	0	ID=g18631.t2.exon5;Parent=g18631.t2
HiC_scaffold_8	AUGUSTUS	CDS	93090890	93090975	1.0	+	0	ID=g18631.t1.CDS16;Parent=g18631.t1
HiC_scaffold_8	GeneMark.hmm3	intron	93090976	93093358	.	+	2	ID=g18631.t2.intron5;Parent=g18631.t2
HiC_scaffold_8	AUGUSTUS	intron	93090976	93093358	1.0	+	.	ID=g18631.t1.intron16;Parent=g18631.t1
HiC_scaffold_8	AUGUSTUS	exon	93093359	93093433	.	+	.	ID=g18631.t1.exon17;Parent=g18631.t1
HiC_scaffold_8	GeneMark.hmm3	CDS	93093359	93093433	.	+	1	ID=g18631.t2.CDS6;Parent=g18631.t2
HiC_scaffold_8	GeneMark.hmm3	exon	93093359	93093433	.	+	1	ID=g18631.t2.exon6;Parent=g18631.t2
HiC_scaffold_8	AUGUSTUS	CDS	93093359	93093433	1.0	+	1	ID=g18631.t1.CDS17;Parent=g18631.t1
HiC_scaffold_8	GeneMark.hmm3	intron	93093434	93093516	.	+	2	ID=g18631.t2.intron6;Parent=g18631.t2
HiC_scaffold_8	AUGUSTUS	intron	93093434	93093516	1.0	+	.	ID=g18631.t1.intron17;Parent=g18631.t1
HiC_scaffold_8	AUGUSTUS	exon	93093517	93093569	.	+	.	ID=g18631.t1.exon18;Parent=g18631.t1
HiC_scaffold_8	GeneMark.hmm3	CDS	93093517	93093569	.	+	1	ID=g18631.t2.CDS7;Parent=g18631.t2
HiC_scaffold_8	GeneMark.hmm3	exon	93093517	93093569	.	+	1	ID=g18631.t2.exon7;Parent=g18631.t2
HiC_scaffold_8	AUGUSTUS	CDS	93093517	93093569	1.0	+	1	ID=g18631.t1.CDS18;Parent=g18631.t1
HiC_scaffold_8	GeneMark.hmm3	intron	93093570	93093696	.	+	1	ID=g18631.t2.intron7;Parent=g18631.t2
HiC_scaffold_8	AUGUSTUS	intron	93093570	93093696	1.0	+	.	ID=g18631.t1.intron18;Parent=g18631.t1
HiC_scaffold_8	AUGUSTUS	exon	93093697	93093879	.	+	.	ID=g18631.t1.exon19;Parent=g18631.t1
HiC_scaffold_8	GeneMark.hmm3	CDS	93093697	93093879	.	+	2	ID=g18631.t2.CDS8;Parent=g18631.t2
HiC_scaffold_8	GeneMark.hmm3	exon	93093697	93093879	.	+	2	ID=g18631.t2.exon8;Parent=g18631.t2
HiC_scaffold_8	AUGUSTUS	CDS	93093697	93093879	1.0	+	2	ID=g18631.t1.CDS19;Parent=g18631.t1
HiC_scaffold_8	GeneMark.hmm3	intron	93093880	93101943	.	+	1	ID=g18631.t2.intron8;Parent=g18631.t2
HiC_scaffold_8	AUGUSTUS	intron	93093880	93101943	1.0	+	.	ID=g18631.t1.intron19;Parent=g18631.t1
HiC_scaffold_8	AUGUSTUS	exon	93101944	93102006	.	+	.	ID=g18631.t1.exon20;Parent=g18631.t1
HiC_scaffold_8	GeneMark.hmm3	CDS	93101944	93102006	.	+	2	ID=g18631.t2.CDS9;Parent=g18631.t2
HiC_scaffold_8	GeneMark.hmm3	exon	93101944	93102006	.	+	2	ID=g18631.t2.exon9;Parent=g18631.t2
HiC_scaffold_8	AUGUSTUS	CDS	93101944	93102006	1.0	+	2	ID=g18631.t1.CDS20;Parent=g18631.t1
HiC_scaffold_8	GeneMark.hmm3	intron	93102007	93102642	.	+	1	ID=g18631.t2.intron9;Parent=g18631.t2
HiC_scaffold_8	AUGUSTUS	intron	93102007	93102642	1.0	+	.	ID=g18631.t1.intron20;Parent=g18631.t1
HiC_scaffold_8	AUGUSTUS	exon	93102643	93102730	.	+	.	ID=g18631.t1.exon21;Parent=g18631.t1
HiC_scaffold_8	GeneMark.hmm3	CDS	93102643	93102730	.	+	2	ID=g18631.t2.CDS10;Parent=g18631.t2
HiC_scaffold_8	GeneMark.hmm3	exon	93102643	93102730	.	+	2	ID=g18631.t2.exon10;Parent=g18631.t2
HiC_scaffold_8	AUGUSTUS	CDS	93102643	93102730	1.0	+	2	ID=g18631.t1.CDS21;Parent=g18631.t1
HiC_scaffold_8	GeneMark.hmm3	intron	93102731	93104692	.	+	2	ID=g18631.t2.intron10;Parent=g18631.t2
HiC_scaffold_8	AUGUSTUS	intron	93102731	93104692	1.0	+	.	ID=g18631.t1.intron21;Parent=g18631.t1
HiC_scaffold_8	AUGUSTUS	exon	93104693	93104767	.	+	.	ID=g18631.t1.exon22;Parent=g18631.t1
HiC_scaffold_8	GeneMark.hmm3	CDS	93104693	93104767	.	+	1	ID=g18631.t2.CDS11;Parent=g18631.t2
HiC_scaffold_8	GeneMark.hmm3	exon	93104693	93104767	.	+	1	ID=g18631.t2.exon11;Parent=g18631.t2
HiC_scaffold_8	AUGUSTUS	CDS	93104693	93104767	1.0	+	1	ID=g18631.t1.CDS22;Parent=g18631.t1
HiC_scaffold_8	GeneMark.hmm3	intron	93104768	93107830	.	+	2	ID=g18631.t2.intron11;Parent=g18631.t2
HiC_scaffold_8	AUGUSTUS	intron	93104768	93107830	1.0	+	.	ID=g18631.t1.intron22;Parent=g18631.t1
HiC_scaffold_8	AUGUSTUS	exon	93107831	93107951	.	+	.	ID=g18631.t1.exon23;Parent=g18631.t1
HiC_scaffold_8	GeneMark.hmm3	CDS	93107831	93107951	.	+	1	ID=g18631.t2.CDS12;Parent=g18631.t2
HiC_scaffold_8	GeneMark.hmm3	exon	93107831	93107951	.	+	1	ID=g18631.t2.exon12;Parent=g18631.t2
HiC_scaffold_8	AUGUSTUS	CDS	93107831	93107951	1.0	+	1	ID=g18631.t1.CDS23;Parent=g18631.t1
HiC_scaffold_8	GeneMark.hmm3	intron	93107952	93108273	.	+	0	ID=g18631.t2.intron12;Parent=g18631.t2
HiC_scaffold_8	AUGUSTUS	intron	93107952	93108273	1.0	+	.	ID=g18631.t1.intron23;Parent=g18631.t1
HiC_scaffold_8	AUGUSTUS	exon	93108274	93108348	.	+	.	ID=g18631.t1.exon24;Parent=g18631.t1
HiC_scaffold_8	GeneMark.hmm3	CDS	93108274	93108348	.	+	0	ID=g18631.t2.CDS13;Parent=g18631.t2
HiC_scaffold_8	GeneMark.hmm3	exon	93108274	93108348	.	+	0	ID=g18631.t2.exon13;Parent=g18631.t2
HiC_scaffold_8	AUGUSTUS	CDS	93108274	93108348	1.0	+	0	ID=g18631.t1.CDS24;Parent=g18631.t1
HiC_scaffold_8	GeneMark.hmm3	intron	93108349	93108532	.	+	0	ID=g18631.t2.intron13;Parent=g18631.t2
HiC_scaffold_8	AUGUSTUS	intron	93108349	93108532	1.0	+	.	ID=g18631.t1.intron24;Parent=g18631.t1
HiC_scaffold_8	AUGUSTUS	exon	93108533	93108619	.	+	.	ID=g18631.t1.exon25;Parent=g18631.t1
HiC_scaffold_8	GeneMark.hmm3	CDS	93108533	93108619	.	+	0	ID=g18631.t2.CDS14;Parent=g18631.t2
HiC_scaffold_8	GeneMark.hmm3	exon	93108533	93108619	.	+	0	ID=g18631.t2.exon14;Parent=g18631.t2
HiC_scaffold_8	AUGUSTUS	CDS	93108533	93108619	1.0	+	0	ID=g18631.t1.CDS25;Parent=g18631.t1
HiC_scaffold_8	AUGUSTUS	stop_codon	93108617	93108619	.	+	0	ID=g18631.t1.stop1;Parent=g18631.t1
HiC_scaffold_8	GeneMark.hmm3	stop_codon	93108617	93108619	.	+	0	ID=g18631.t2.stop1;Parent=g18631.t2
HiC_scaffold_8	AUGUSTUS	stop_codon	93271625	93271627	.	-	0	ID=g18632.t1.stop1;Parent=g18632.t1
HiC_scaffold_8	AUGUSTUS	exon	93271625	93271687	.	-	.	ID=g18632.t1.exon1;Parent=g18632.t1
HiC_scaffold_8	AUGUSTUS	CDS	93271625	93271687	0.22	-	0	ID=g18632.t1.CDS1;Parent=g18632.t1
HiC_scaffold_8	AUGUSTUS	gene	93271625	93312651	.	-	.	ID=g18632
HiC_scaffold_8	AUGUSTUS	mRNA	93271625	93312651	0.22	-	.	ID=g18632.t1;Parent=g18632;em_target=246437.XP_006146263.1;em_score=76.1;em_evalue=2.7e-25;em_tcov=.;em_OGs=29CKU@1|root,2RJQP@2759|Eukaryota,38PE2@33154|Opisthokonta,3CN3E@33208|Metazoa,3DKBD@33213|Bilateria,48M1I@7711|Chordata,49I51@7742|Vertebrata,3JK6R@40674|Mammalia,35SSI@314146|Euarchontoglires;em_COG_cat=None;em_desc=None;em_max_annot_lvl=33208|Metazoa
HiC_scaffold_8	AUGUSTUS	intron	93271688	93310344	0.22	-	.	ID=g18632.t1.intron1;Parent=g18632.t1
HiC_scaffold_8	AUGUSTUS	exon	93310345	93310397	.	-	.	ID=g18632.t1.exon2;Parent=g18632.t1
HiC_scaffold_8	AUGUSTUS	CDS	93310345	93310397	0.44	-	2	ID=g18632.t1.CDS2;Parent=g18632.t1
HiC_scaffold_8	AUGUSTUS	intron	93310398	93312025	0.44	-	.	ID=g18632.t1.intron2;Parent=g18632.t1
HiC_scaffold_8	AUGUSTUS	exon	93312026	93312096	.	-	.	ID=g18632.t1.exon3;Parent=g18632.t1
HiC_scaffold_8	AUGUSTUS	CDS	93312026	93312096	0.98	-	1	ID=g18632.t1.CDS3;Parent=g18632.t1
HiC_scaffold_8	GeneMark.hmm3	start_codon	93312039	93312041	.	+	0	ID=g18633.t1.start1;Parent=g18633.t1
HiC_scaffold_8	GeneMark.hmm3	CDS	93312039	93312450	.	+	0	ID=g18633.t1.CDS1;Parent=g18633.t1
HiC_scaffold_8	GeneMark.hmm3	exon	93312039	93312450	.	+	0	ID=g18633.t1.exon1;Parent=g18633.t1
HiC_scaffold_8	GeneMark.hmm3	gene	93312039	93312565	.	+	.	ID=g18633
HiC_scaffold_8	GeneMark.hmm3	mRNA	93312039	93312565	.	+	.	ID=g18633.t1;Parent=g18633
HiC_scaffold_8	AUGUSTUS	intron	93312097	93312547	1.0	-	.	ID=g18632.t1.intron3;Parent=g18632.t1
HiC_scaffold_8	GeneMark.hmm3	intron	93312451	93312530	.	+	1	ID=g18633.t1.intron1;Parent=g18633.t1
HiC_scaffold_8	GeneMark.hmm3	CDS	93312531	93312565	.	+	2	ID=g18633.t1.CDS2;Parent=g18633.t1
HiC_scaffold_8	GeneMark.hmm3	exon	93312531	93312565	.	+	2	ID=g18633.t1.exon2;Parent=g18633.t1
HiC_scaffold_8	AUGUSTUS	exon	93312548	93312651	.	-	.	ID=g18632.t1.exon4;Parent=g18632.t1
HiC_scaffold_8	AUGUSTUS	CDS	93312548	93312651	1.0	-	0	ID=g18632.t1.CDS4;Parent=g18632.t1
HiC_scaffold_8	GeneMark.hmm3	stop_codon	93312563	93312565	.	+	0	ID=g18633.t1.stop1;Parent=g18633.t1
HiC_scaffold_8	AUGUSTUS	start_codon	93312649	93312651	.	-	0	ID=g18632.t1.start1;Parent=g18632.t1
HiC_scaffold_8	gmst	start_codon	93312678	93312680	94.522168	+	0	ID=g18634.t2.start1;Parent=g18634.t2
HiC_scaffold_8	gmst	CDS	93312678	93312682	94.522168	+	0	ID=g18634.t2.CDS1;Parent=g18634.t2
HiC_scaffold_8	gmst	exon	93312678	93312682	94.522168	+	0	ID=g18634.t2.exon1;Parent=g18634.t2
HiC_scaffold_8	AUGUSTUS	gene	93312678	93431148	.	+	.	ID=g18634
HiC_scaffold_8	gmst	mRNA	93312678	93431148	.	+	.	ID=g18634.t2;Parent=g18634;em_target=10160.XP_004632218.1;em_score=1265.7;em_evalue=0.0;em_tcov=.;em_OGs=COG5601@1|root,KOG2151@2759|Eukaryota,38FUX@33154|Opisthokonta,3BC74@33208|Metazoa,3CS2R@33213|Bilateria,4895A@7711|Chordata,48XRH@7742|Vertebrata,3JFDJ@40674|Mammalia,35D9X@314146|Euarchontoglires,4PS8G@9989|Rodentia;em_COG_cat=K;em_desc=CCR4-NOT transcription complex subunit 2;em_max_annot_lvl=33208|Metazoa;em_Preferred_name=CNOT2;em_KEGG_ko=ko:K12605;em_KEGG_Pathway=ko03018,map03018;em_BRITE=ko00000,ko00001,ko03019;em_PFAMs=NOT2_3_5;em_GOs=GO:0000075,GO:0000077,GO:0000122,GO:0000175,GO:0000278,GO:0000288,GO:0000289,GO:0000932,GO:0000956,GO:0001221,GO:0001222,GO:0001224,GO:0001226,GO:0001701,GO:0001824,GO:0001825,GO:0001829,GO:0003674,GO:0003712,GO:0003824,GO:0004518,GO:0004527,GO:0004532,GO:0004535,GO:0004540,GO:0005488,GO:0005515,GO:0005575,GO:0005622,GO:0005623,GO:0005634,GO:0005737,GO:0005829,GO:0005886,GO:0006139,GO:0006351,GO:0006355,GO:0006357,GO:0006401,GO:0006402,GO:0006417,GO:0006725,GO:0006807,GO:0006950,GO:0006974,GO:0006977,GO:0007049,GO:0007093,GO:0007154,GO:0007165,GO:0007275,GO:0007346,GO:0008134,GO:0008150,GO:0008152,GO:0008408,GO:0009056,GO:0009057,GO:0009058,GO:0009059,GO:0009653,GO:0009790,GO:0009792,GO:0009889,GO:0009890,GO:0009892,GO:0009966,GO:0009968,GO:0009987,GO:0010467,GO:0010468,GO:0010556,GO:0010558,GO:0010564,GO:0010603,GO:0010605,GO:0010606,GO:0010608,GO:0010629,GO:0010638,GO:0010646,GO:0010648,GO:0010948,GO:0016020,GO:0016070,GO:0016071,GO:0016787,GO:0016788,GO:0016796,GO:0016896,GO:0017148,GO:0018130,GO:0019219,GO:0019222,GO:0019438,GO:0019439,GO:0022402,GO:0023051,GO:0023052,GO:0023057,GO:0030014,GO:0030015,GO:0030154,GO:0030330,GO:0031323,GO:0031324,GO:0031326,GO:0031327,GO:0031334,GO:0031570,GO:0031571,GO:0032268,GO:0032269,GO:0032501,GO:0032502,GO:0032774,GO:0032991,GO:0033043,GO:0033143,GO:0033144,GO:0033146,GO:0033147,GO:0033554,GO:0034248,GO:0034249,GO:0034641,GO:0034645,GO:0034654,GO:0034655,GO:0035556,GO:0035770,GO:0036464,GO:0042770,GO:0043009,GO:0043170,GO:0043226,GO:0043227,GO:0043228,GO:0043229,GO:0043231,GO:0043232,GO:0043254,GO:0044087,GO:0044089,GO:0044237,GO:0044238,GO:0044248,GO:0044249,GO:0044260,GO:0044265,GO:0044270,GO:0044271,GO:0044424,GO:0044444,GO:0044464,GO:0044773,GO:0044774,GO:0044783,GO:0044819,GO:0045786,GO:0045787,GO:0045892,GO:0045930,GO:0045934,GO:0046483,GO:0046700,GO:0048518,GO:0048519,GO:0048522,GO:0048523,GO:0048583,GO:0048585,GO:0048646,GO:0048856,GO:0048869,GO:0050789,GO:0050793,GO:0050794,GO:0050896,GO:0051128,GO:0051130,GO:0051171,GO:0051172,GO:0051239,GO:0051246,GO:0051248,GO:0051252,GO:0051253,GO:0051716,GO:0051726,GO:0060255,GO:0065007,GO:0071156,GO:0071158,GO:0071704,GO:0071944,GO:0072331,GO:0072395,GO:0072401,GO:0072413,GO:0072422,GO:0072431,GO:0080090,GO:0090068,GO:0090304,GO:0090305,GO:0090501,GO:0090503,GO:0097659,GO:0140098,GO:0140110,GO:1901360,GO:1901361,GO:1901362,GO:1901575,GO:1901576,GO:1901987,GO:1901988,GO:1901990,GO:1901991,GO:1902115,GO:1902117,GO:1902400,GO:1902402,GO:1902403,GO:1902679,GO:1902806,GO:1902807,GO:1903047,GO:1903506,GO:1903507,GO:1990904,GO:2000036,GO:2000045,GO:2000112,GO:2000113,GO:2000134,GO:2001141
HiC_scaffold_8	gmst	intron	93312683	93359250	94.522168	+	0	ID=g18634.t2.intron1;Parent=g18634.t2
HiC_scaffold_8	gmst	start_codon	93335006	93335008	100.326242	+	0	ID=g18634.t3.start1;Parent=g18634.t3
HiC_scaffold_8	gmst	CDS	93335006	93335058	100.326242	+	0	ID=g18634.t3.CDS1;Parent=g18634.t3
HiC_scaffold_8	gmst	exon	93335006	93335058	100.326242	+	0	ID=g18634.t3.exon1;Parent=g18634.t3
HiC_scaffold_8	gmst	mRNA	93335006	93431148	.	+	.	ID=g18634.t3;Parent=g18634;em_target=10160.XP_004632218.1;em_score=1263.8;em_evalue=0.0;em_tcov=.;em_OGs=COG5601@1|root,KOG2151@2759|Eukaryota,38FUX@33154|Opisthokonta,3BC74@33208|Metazoa,3CS2R@33213|Bilateria,4895A@7711|Chordata,48XRH@7742|Vertebrata,3JFDJ@40674|Mammalia,35D9X@314146|Euarchontoglires,4PS8G@9989|Rodentia;em_COG_cat=K;em_desc=CCR4-NOT transcription complex subunit 2;em_max_annot_lvl=33208|Metazoa;em_Preferred_name=CNOT2;em_KEGG_ko=ko:K12605;em_KEGG_Pathway=ko03018,map03018;em_BRITE=ko00000,ko00001,ko03019;em_PFAMs=NOT2_3_5;em_GOs=GO:0000075,GO:0000077,GO:0000122,GO:0000175,GO:0000278,GO:0000288,GO:0000289,GO:0000932,GO:0000956,GO:0001221,GO:0001222,GO:0001224,GO:0001226,GO:0001701,GO:0001824,GO:0001825,GO:0001829,GO:0003674,GO:0003712,GO:0003824,GO:0004518,GO:0004527,GO:0004532,GO:0004535,GO:0004540,GO:0005488,GO:0005515,GO:0005575,GO:0005622,GO:0005623,GO:0005634,GO:0005737,GO:0005829,GO:0005886,GO:0006139,GO:0006351,GO:0006355,GO:0006357,GO:0006401,GO:0006402,GO:0006417,GO:0006725,GO:0006807,GO:0006950,GO:0006974,GO:0006977,GO:0007049,GO:0007093,GO:0007154,GO:0007165,GO:0007275,GO:0007346,GO:0008134,GO:0008150,GO:0008152,GO:0008408,GO:0009056,GO:0009057,GO:0009058,GO:0009059,GO:0009653,GO:0009790,GO:0009792,GO:0009889,GO:0009890,GO:0009892,GO:0009966,GO:0009968,GO:0009987,GO:0010467,GO:0010468,GO:0010556,GO:0010558,GO:0010564,GO:0010603,GO:0010605,GO:0010606,GO:0010608,GO:0010629,GO:0010638,GO:0010646,GO:0010648,GO:0010948,GO:0016020,GO:0016070,GO:0016071,GO:0016787,GO:0016788,GO:0016796,GO:0016896,GO:0017148,GO:0018130,GO:0019219,GO:0019222,GO:0019438,GO:0019439,GO:0022402,GO:0023051,GO:0023052,GO:0023057,GO:0030014,GO:0030015,GO:0030154,GO:0030330,GO:0031323,GO:0031324,GO:0031326,GO:0031327,GO:0031334,GO:0031570,GO:0031571,GO:0032268,GO:0032269,GO:0032501,GO:0032502,GO:0032774,GO:0032991,GO:0033043,GO:0033143,GO:0033144,GO:0033146,GO:0033147,GO:0033554,GO:0034248,GO:0034249,GO:0034641,GO:0034645,GO:0034654,GO:0034655,GO:0035556,GO:0035770,GO:0036464,GO:0042770,GO:0043009,GO:0043170,GO:0043226,GO:0043227,GO:0043228,GO:0043229,GO:0043231,GO:0043232,GO:0043254,GO:0044087,GO:0044089,GO:0044237,GO:0044238,GO:0044248,GO:0044249,GO:0044260,GO:0044265,GO:0044270,GO:0044271,GO:0044424,GO:0044444,GO:0044464,GO:0044773,GO:0044774,GO:0044783,GO:0044819,GO:0045786,GO:0045787,GO:0045892,GO:0045930,GO:0045934,GO:0046483,GO:0046700,GO:0048518,GO:0048519,GO:0048522,GO:0048523,GO:0048583,GO:0048585,GO:0048646,GO:0048856,GO:0048869,GO:0050789,GO:0050793,GO:0050794,GO:0050896,GO:0051128,GO:0051130,GO:0051171,GO:0051172,GO:0051239,GO:0051246,GO:0051248,GO:0051252,GO:0051253,GO:0051716,GO:0051726,GO:0060255,GO:0065007,GO:0071156,GO:0071158,GO:0071704,GO:0071944,GO:0072331,GO:0072395,GO:0072401,GO:0072413,GO:0072422,GO:0072431,GO:0080090,GO:0090068,GO:0090304,GO:0090305,GO:0090501,GO:0090503,GO:0097659,GO:0140098,GO:0140110,GO:1901360,GO:1901361,GO:1901362,GO:1901575,GO:1901576,GO:1901987,GO:1901988,GO:1901990,GO:1901991,GO:1902115,GO:1902117,GO:1902400,GO:1902402,GO:1902403,GO:1902679,GO:1902806,GO:1902807,GO:1903047,GO:1903506,GO:1903507,GO:1990904,GO:2000036,GO:2000045,GO:2000112,GO:2000113,GO:2000134,GO:2001141
HiC_scaffold_8	gmst	intron	93335059	93359250	100.326242	+	0	ID=g18634.t3.intron1;Parent=g18634.t3
HiC_scaffold_8	gmst	CDS	93359251	93359323	94.522168	+	1	ID=g18634.t2.CDS2;Parent=g18634.t2
HiC_scaffold_8	gmst	exon	93359251	93359323	94.522168	+	1	ID=g18634.t2.exon2;Parent=g18634.t2
HiC_scaffold_8	gmst	CDS	93359251	93359323	100.326242	+	1	ID=g18634.t3.CDS2;Parent=g18634.t3
HiC_scaffold_8	gmst	exon	93359251	93359323	100.326242	+	1	ID=g18634.t3.exon2;Parent=g18634.t3
HiC_scaffold_8	AUGUSTUS	start_codon	93359276	93359278	.	+	0	ID=g18634.t1.start1;Parent=g18634.t1
HiC_scaffold_8	AUGUSTUS	exon	93359276	93359323	.	+	.	ID=g18634.t1.exon1;Parent=g18634.t1
HiC_scaffold_8	AUGUSTUS	CDS	93359276	93359323	1.0	+	0	ID=g18634.t1.CDS1;Parent=g18634.t1
HiC_scaffold_8	AUGUSTUS	mRNA	93359276	93431148	1.0	+	.	ID=g18634.t1;Parent=g18634;em_target=10029.XP_007636985.1;em_score=1242.0;em_evalue=0.0;em_tcov=.;em_OGs=COG5601@1|root,KOG2151@2759|Eukaryota,38FUX@33154|Opisthokonta,3BC74@33208|Metazoa,3CS2R@33213|Bilateria,4895A@7711|Chordata,48XRH@7742|Vertebrata,3JFDJ@40674|Mammalia,35D9X@314146|Euarchontoglires,4PS8G@9989|Rodentia;em_COG_cat=K;em_desc=CCR4-NOT transcription complex subunit 2;em_max_annot_lvl=33208|Metazoa;em_Preferred_name=CNOT2;em_KEGG_ko=ko:K12605;em_KEGG_Pathway=ko03018,map03018;em_BRITE=ko00000,ko00001,ko03019;em_PFAMs=NOT2_3_5;em_GOs=GO:0000075,GO:0000077,GO:0000122,GO:0000175,GO:0000278,GO:0000288,GO:0000289,GO:0000932,GO:0000956,GO:0001221,GO:0001222,GO:0001224,GO:0001226,GO:0001701,GO:0001824,GO:0001825,GO:0001829,GO:0003674,GO:0003712,GO:0003824,GO:0004518,GO:0004527,GO:0004532,GO:0004535,GO:0004540,GO:0005488,GO:0005515,GO:0005575,GO:0005622,GO:0005623,GO:0005634,GO:0005737,GO:0005829,GO:0005886,GO:0006139,GO:0006351,GO:0006355,GO:0006357,GO:0006401,GO:0006402,GO:0006417,GO:0006725,GO:0006807,GO:0006950,GO:0006974,GO:0006977,GO:0007049,GO:0007093,GO:0007154,GO:0007165,GO:0007275,GO:0007346,GO:0008134,GO:0008150,GO:0008152,GO:0008408,GO:0009056,GO:0009057,GO:0009058,GO:0009059,GO:0009653,GO:0009790,GO:0009792,GO:0009889,GO:0009890,GO:0009892,GO:0009966,GO:0009968,GO:0009987,GO:0010467,GO:0010468,GO:0010556,GO:0010558,GO:0010564,GO:0010603,GO:0010605,GO:0010606,GO:0010608,GO:0010629,GO:0010638,GO:0010646,GO:0010648,GO:0010948,GO:0016020,GO:0016070,GO:0016071,GO:0016787,GO:0016788,GO:0016796,GO:0016896,GO:0017148,GO:0018130,GO:0019219,GO:0019222,GO:0019438,GO:0019439,GO:0022402,GO:0023051,GO:0023052,GO:0023057,GO:0030014,GO:0030015,GO:0030154,GO:0030330,GO:0031323,GO:0031324,GO:0031326,GO:0031327,GO:0031334,GO:0031570,GO:0031571,GO:0032268,GO:0032269,GO:0032501,GO:0032502,GO:0032774,GO:0032991,GO:0033043,GO:0033143,GO:0033144,GO:0033146,GO:0033147,GO:0033554,GO:0034248,GO:0034249,GO:0034641,GO:0034645,GO:0034654,GO:0034655,GO:0035556,GO:0035770,GO:0036464,GO:0042770,GO:0043009,GO:0043170,GO:0043226,GO:0043227,GO:0043228,GO:0043229,GO:0043231,GO:0043232,GO:0043254,GO:0044087,GO:0044089,GO:0044237,GO:0044238,GO:0044248,GO:0044249,GO:0044260,GO:0044265,GO:0044270,GO:0044271,GO:0044424,GO:0044444,GO:0044464,GO:0044773,GO:0044774,GO:0044783,GO:0044819,GO:0045786,GO:0045787,GO:0045892,GO:0045930,GO:0045934,GO:0046483,GO:0046700,GO:0048518,GO:0048519,GO:0048522,GO:0048523,GO:0048583,GO:0048585,GO:0048646,GO:0048856,GO:0048869,GO:0050789,GO:0050793,GO:0050794,GO:0050896,GO:0051128,GO:0051130,GO:0051171,GO:0051172,GO:0051239,GO:0051246,GO:0051248,GO:0051252,GO:0051253,GO:0051716,GO:0051726,GO:0060255,GO:0065007,GO:0071156,GO:0071158,GO:0071704,GO:0071944,GO:0072331,GO:0072395,GO:0072401,GO:0072413,GO:0072422,GO:0072431,GO:0080090,GO:0090068,GO:0090304,GO:0090305,GO:0090501,GO:0090503,GO:0097659,GO:0140098,GO:0140110,GO:1901360,GO:1901361,GO:1901362,GO:1901575,GO:1901576,GO:1901987,GO:1901988,GO:1901990,GO:1901991,GO:1902115,GO:1902117,GO:1902400,GO:1902402,GO:1902403,GO:1902679,GO:1902806,GO:1902807,GO:1903047,GO:1903506,GO:1903507,GO:1990904,GO:2000036,GO:2000045,GO:2000112,GO:2000113,GO:2000134,GO:2001141
HiC_scaffold_8	AUGUSTUS	intron	93359324	93385971	1.0	+	.	ID=g18634.t1.intron1;Parent=g18634.t1
HiC_scaffold_8	gmst	intron	93359324	93385971	94.522168	+	0	ID=g18634.t2.intron2;Parent=g18634.t2
HiC_scaffold_8	gmst	intron	93359324	93385971	100.326242	+	0	ID=g18634.t3.intron2;Parent=g18634.t3
HiC_scaffold_8	gmst	start_codon	93375972	93375974	97.817455	+	0	ID=g18634.t4.start1;Parent=g18634.t4
HiC_scaffold_8	gmst	CDS	93375972	93375992	97.817455	+	0	ID=g18634.t4.CDS1;Parent=g18634.t4
HiC_scaffold_8	gmst	exon	93375972	93375992	97.817455	+	0	ID=g18634.t4.exon1;Parent=g18634.t4
HiC_scaffold_8	gmst	mRNA	93375972	93431148	.	+	.	ID=g18634.t4;Parent=g18634;em_target=246437.XP_006146236.1;em_score=1208.0;em_evalue=0.0;em_tcov=.;em_OGs=COG5601@1|root,KOG2151@2759|Eukaryota,38FUX@33154|Opisthokonta,3BC74@33208|Metazoa,3CS2R@33213|Bilateria,4895A@7711|Chordata,48XRH@7742|Vertebrata,3JFDJ@40674|Mammalia,35D9X@314146|Euarchontoglires;em_COG_cat=K;em_desc=RNA polymerase II transcription corepressor binding;em_max_annot_lvl=33208|Metazoa;em_Preferred_name=CNOT2;em_KEGG_ko=ko:K12605;em_KEGG_Pathway=ko03018,map03018;em_BRITE=ko00000,ko00001,ko03019;em_PFAMs=NOT2_3_5;em_GOs=GO:0000075,GO:0000077,GO:0000122,GO:0000175,GO:0000278,GO:0000288,GO:0000289,GO:0000932,GO:0000956,GO:0001221,GO:0001222,GO:0001224,GO:0001226,GO:0001701,GO:0001824,GO:0001825,GO:0001829,GO:0003674,GO:0003712,GO:0003824,GO:0004518,GO:0004527,GO:0004532,GO:0004535,GO:0004540,GO:0005488,GO:0005515,GO:0005575,GO:0005622,GO:0005623,GO:0005634,GO:0005737,GO:0005829,GO:0005886,GO:0006139,GO:0006351,GO:0006355,GO:0006357,GO:0006401,GO:0006402,GO:0006417,GO:0006725,GO:0006807,GO:0006950,GO:0006974,GO:0006977,GO:0007049,GO:0007093,GO:0007154,GO:0007165,GO:0007275,GO:0007346,GO:0008134,GO:0008150,GO:0008152,GO:0008408,GO:0009056,GO:0009057,GO:0009058,GO:0009059,GO:0009653,GO:0009790,GO:0009792,GO:0009889,GO:0009890,GO:0009892,GO:0009966,GO:0009968,GO:0009987,GO:0010467,GO:0010468,GO:0010556,GO:0010558,GO:0010564,GO:0010603,GO:0010605,GO:0010606,GO:0010608,GO:0010629,GO:0010638,GO:0010646,GO:0010648,GO:0010948,GO:0016020,GO:0016070,GO:0016071,GO:0016787,GO:0016788,GO:0016796,GO:0016896,GO:0017148,GO:0018130,GO:0019219,GO:0019222,GO:0019438,GO:0019439,GO:0022402,GO:0023051,GO:0023052,GO:0023057,GO:0030014,GO:0030015,GO:0030154,GO:0030330,GO:0031323,GO:0031324,GO:0031326,GO:0031327,GO:0031334,GO:0031570,GO:0031571,GO:0032268,GO:0032269,GO:0032501,GO:0032502,GO:0032774,GO:0032991,GO:0033043,GO:0033143,GO:0033144,GO:0033146,GO:0033147,GO:0033554,GO:0034248,GO:0034249,GO:0034641,GO:0034645,GO:0034654,GO:0034655,GO:0035556,GO:0035770,GO:0036464,GO:0042770,GO:0043009,GO:0043170,GO:0043226,GO:0043227,GO:0043228,GO:0043229,GO:0043231,GO:0043232,GO:0043254,GO:0044087,GO:0044089,GO:0044237,GO:0044238,GO:0044248,GO:0044249,GO:0044260,GO:0044265,GO:0044270,GO:0044271,GO:0044424,GO:0044444,GO:0044464,GO:0044773,GO:0044774,GO:0044783,GO:0044819,GO:0045786,GO:0045787,GO:0045892,GO:0045930,GO:0045934,GO:0046483,GO:0046700,GO:0048518,GO:0048519,GO:0048522,GO:0048523,GO:0048583,GO:0048585,GO:0048646,GO:0048856,GO:0048869,GO:0050789,GO:0050793,GO:0050794,GO:0050896,GO:0051128,GO:0051130,GO:0051171,GO:0051172,GO:0051239,GO:0051246,GO:0051248,GO:0051252,GO:0051253,GO:0051716,GO:0051726,GO:0060255,GO:0065007,GO:0071156,GO:0071158,GO:0071704,GO:0071944,GO:0072331,GO:0072395,GO:0072401,GO:0072413,GO:0072422,GO:0072431,GO:0080090,GO:0090068,GO:0090304,GO:0090305,GO:0090501,GO:0090503,GO:0097659,GO:0140098,GO:0140110,GO:1901360,GO:1901361,GO:1901362,GO:1901575,GO:1901576,GO:1901987,GO:1901988,GO:1901990,GO:1901991,GO:1902115,GO:1902117,GO:1902400,GO:1902402,GO:1902403,GO:1902679,GO:1902806,GO:1902807,GO:1903047,GO:1903506,GO:1903507,GO:1990904,GO:2000036,GO:2000045,GO:2000112,GO:2000113,GO:2000134,GO:2001141
HiC_scaffold_8	gmst	intron	93375993	93385971	97.817455	+	0	ID=g18634.t4.intron1;Parent=g18634.t4
HiC_scaffold_8	AUGUSTUS	exon	93385972	93386094	.	+	.	ID=g18634.t1.exon2;Parent=g18634.t1
HiC_scaffold_8	AUGUSTUS	CDS	93385972	93386094	1.0	+	0	ID=g18634.t1.CDS2;Parent=g18634.t1
HiC_scaffold_8	gmst	CDS	93385972	93386094	94.522168	+	0	ID=g18634.t2.CDS3;Parent=g18634.t2
HiC_scaffold_8	gmst	exon	93385972	93386094	94.522168	+	0	ID=g18634.t2.exon3;Parent=g18634.t2
HiC_scaffold_8	gmst	CDS	93385972	93386094	97.817455	+	0	ID=g18634.t4.CDS2;Parent=g18634.t4
HiC_scaffold_8	gmst	exon	93385972	93386094	97.817455	+	0	ID=g18634.t4.exon2;Parent=g18634.t4
HiC_scaffold_8	gmst	CDS	93385972	93386094	100.326242	+	0	ID=g18634.t3.CDS3;Parent=g18634.t3
HiC_scaffold_8	gmst	exon	93385972	93386094	100.326242	+	0	ID=g18634.t3.exon3;Parent=g18634.t3
HiC_scaffold_8	AUGUSTUS	intron	93386095	93397349	1.0	+	.	ID=g18634.t1.intron2;Parent=g18634.t1
HiC_scaffold_8	gmst	intron	93386095	93397349	94.522168	+	0	ID=g18634.t2.intron3;Parent=g18634.t2
HiC_scaffold_8	gmst	intron	93386095	93397349	97.817455	+	0	ID=g18634.t4.intron2;Parent=g18634.t4
HiC_scaffold_8	gmst	intron	93386095	93397349	100.326242	+	0	ID=g18634.t3.intron3;Parent=g18634.t3
HiC_scaffold_8	AUGUSTUS	exon	93397350	93397416	.	+	.	ID=g18634.t1.exon3;Parent=g18634.t1
HiC_scaffold_8	AUGUSTUS	CDS	93397350	93397416	1.0	+	0	ID=g18634.t1.CDS3;Parent=g18634.t1
HiC_scaffold_8	gmst	CDS	93397350	93397416	94.522168	+	0	ID=g18634.t2.CDS4;Parent=g18634.t2
HiC_scaffold_8	gmst	exon	93397350	93397416	94.522168	+	0	ID=g18634.t2.exon4;Parent=g18634.t2
HiC_scaffold_8	gmst	CDS	93397350	93397416	97.817455	+	0	ID=g18634.t4.CDS3;Parent=g18634.t4
HiC_scaffold_8	gmst	exon	93397350	93397416	97.817455	+	0	ID=g18634.t4.exon3;Parent=g18634.t4
HiC_scaffold_8	gmst	CDS	93397350	93397416	100.326242	+	0	ID=g18634.t3.CDS4;Parent=g18634.t3
HiC_scaffold_8	gmst	exon	93397350	93397416	100.326242	+	0	ID=g18634.t3.exon4;Parent=g18634.t3
HiC_scaffold_8	AUGUSTUS	intron	93397417	93407626	1.0	+	.	ID=g18634.t1.intron3;Parent=g18634.t1
HiC_scaffold_8	gmst	intron	93397417	93407626	94.522168	+	0	ID=g18634.t2.intron4;Parent=g18634.t2
HiC_scaffold_8	gmst	intron	93397417	93407626	97.817455	+	0	ID=g18634.t4.intron3;Parent=g18634.t4
HiC_scaffold_8	gmst	intron	93397417	93407626	100.326242	+	0	ID=g18634.t3.intron4;Parent=g18634.t3
HiC_scaffold_8	AUGUSTUS	exon	93407627	93407774	.	+	.	ID=g18634.t1.exon4;Parent=g18634.t1
HiC_scaffold_8	AUGUSTUS	CDS	93407627	93407774	1.0	+	2	ID=g18634.t1.CDS4;Parent=g18634.t1
HiC_scaffold_8	gmst	CDS	93407627	93407774	94.522168	+	2	ID=g18634.t2.CDS5;Parent=g18634.t2
HiC_scaffold_8	gmst	exon	93407627	93407774	94.522168	+	2	ID=g18634.t2.exon5;Parent=g18634.t2
HiC_scaffold_8	gmst	CDS	93407627	93407774	97.817455	+	2	ID=g18634.t4.CDS4;Parent=g18634.t4
HiC_scaffold_8	gmst	exon	93407627	93407774	97.817455	+	2	ID=g18634.t4.exon4;Parent=g18634.t4
HiC_scaffold_8	gmst	CDS	93407627	93407774	100.326242	+	2	ID=g18634.t3.CDS5;Parent=g18634.t3
HiC_scaffold_8	gmst	exon	93407627	93407774	100.326242	+	2	ID=g18634.t3.exon5;Parent=g18634.t3
HiC_scaffold_8	AUGUSTUS	intron	93407775	93408510	1.0	+	.	ID=g18634.t1.intron4;Parent=g18634.t1
HiC_scaffold_8	gmst	intron	93407775	93408510	94.522168	+	0	ID=g18634.t2.intron5;Parent=g18634.t2
HiC_scaffold_8	gmst	intron	93407775	93408510	97.817455	+	0	ID=g18634.t4.intron4;Parent=g18634.t4
HiC_scaffold_8	gmst	intron	93407775	93408510	100.326242	+	0	ID=g18634.t3.intron5;Parent=g18634.t3
HiC_scaffold_8	AUGUSTUS	exon	93408511	93408693	.	+	.	ID=g18634.t1.exon5;Parent=g18634.t1
HiC_scaffold_8	AUGUSTUS	CDS	93408511	93408693	1.0	+	1	ID=g18634.t1.CDS5;Parent=g18634.t1
HiC_scaffold_8	gmst	CDS	93408511	93408693	94.522168	+	1	ID=g18634.t2.CDS6;Parent=g18634.t2
HiC_scaffold_8	gmst	exon	93408511	93408693	94.522168	+	1	ID=g18634.t2.exon6;Parent=g18634.t2
HiC_scaffold_8	gmst	CDS	93408511	93408693	97.817455	+	1	ID=g18634.t4.CDS5;Parent=g18634.t4
HiC_scaffold_8	gmst	exon	93408511	93408693	97.817455	+	1	ID=g18634.t4.exon5;Parent=g18634.t4
HiC_scaffold_8	gmst	CDS	93408511	93408693	100.326242	+	1	ID=g18634.t3.CDS6;Parent=g18634.t3
HiC_scaffold_8	gmst	exon	93408511	93408693	100.326242	+	1	ID=g18634.t3.exon6;Parent=g18634.t3
HiC_scaffold_8	AUGUSTUS	intron	93408694	93411040	1.0	+	.	ID=g18634.t1.intron5;Parent=g18634.t1
HiC_scaffold_8	gmst	intron	93408694	93411040	94.522168	+	0	ID=g18634.t2.intron6;Parent=g18634.t2
HiC_scaffold_8	gmst	intron	93408694	93411040	97.817455	+	0	ID=g18634.t4.intron5;Parent=g18634.t4
HiC_scaffold_8	gmst	intron	93408694	93411040	100.326242	+	0	ID=g18634.t3.intron6;Parent=g18634.t3
HiC_scaffold_8	AUGUSTUS	exon	93411041	93411120	.	+	.	ID=g18634.t1.exon6;Parent=g18634.t1
HiC_scaffold_8	AUGUSTUS	CDS	93411041	93411120	1.0	+	1	ID=g18634.t1.CDS6;Parent=g18634.t1
HiC_scaffold_8	gmst	CDS	93411041	93411120	94.522168	+	1	ID=g18634.t2.CDS7;Parent=g18634.t2
HiC_scaffold_8	gmst	exon	93411041	93411120	94.522168	+	1	ID=g18634.t2.exon7;Parent=g18634.t2
HiC_scaffold_8	gmst	CDS	93411041	93411120	97.817455	+	1	ID=g18634.t4.CDS6;Parent=g18634.t4
HiC_scaffold_8	gmst	exon	93411041	93411120	97.817455	+	1	ID=g18634.t4.exon6;Parent=g18634.t4
HiC_scaffold_8	gmst	CDS	93411041	93411120	100.326242	+	1	ID=g18634.t3.CDS7;Parent=g18634.t3
HiC_scaffold_8	gmst	exon	93411041	93411120	100.326242	+	1	ID=g18634.t3.exon7;Parent=g18634.t3
HiC_scaffold_8	AUGUSTUS	intron	93411121	93413969	1.0	+	.	ID=g18634.t1.intron6;Parent=g18634.t1
HiC_scaffold_8	gmst	intron	93411121	93413969	94.522168	+	0	ID=g18634.t2.intron7;Parent=g18634.t2
HiC_scaffold_8	gmst	intron	93411121	93413969	97.817455	+	0	ID=g18634.t4.intron6;Parent=g18634.t4
HiC_scaffold_8	gmst	intron	93411121	93413969	100.326242	+	0	ID=g18634.t3.intron7;Parent=g18634.t3
HiC_scaffold_8	AUGUSTUS	exon	93413970	93414095	.	+	.	ID=g18634.t1.exon7;Parent=g18634.t1
HiC_scaffold_8	AUGUSTUS	CDS	93413970	93414095	1.0	+	2	ID=g18634.t1.CDS7;Parent=g18634.t1
HiC_scaffold_8	gmst	CDS	93413970	93414095	94.522168	+	2	ID=g18634.t2.CDS8;Parent=g18634.t2
HiC_scaffold_8	gmst	exon	93413970	93414095	94.522168	+	2	ID=g18634.t2.exon8;Parent=g18634.t2
HiC_scaffold_8	gmst	CDS	93413970	93414095	97.817455	+	2	ID=g18634.t4.CDS7;Parent=g18634.t4
HiC_scaffold_8	gmst	exon	93413970	93414095	97.817455	+	2	ID=g18634.t4.exon7;Parent=g18634.t4
HiC_scaffold_8	gmst	CDS	93413970	93414095	100.326242	+	2	ID=g18634.t3.CDS8;Parent=g18634.t3
HiC_scaffold_8	gmst	exon	93413970	93414095	100.326242	+	2	ID=g18634.t3.exon8;Parent=g18634.t3
HiC_scaffold_8	AUGUSTUS	intron	93414096	93415882	1.0	+	.	ID=g18634.t1.intron7;Parent=g18634.t1
HiC_scaffold_8	gmst	intron	93414096	93415882	94.522168	+	0	ID=g18634.t2.intron8;Parent=g18634.t2
HiC_scaffold_8	gmst	intron	93414096	93415882	97.817455	+	0	ID=g18634.t4.intron7;Parent=g18634.t4
HiC_scaffold_8	gmst	intron	93414096	93415882	100.326242	+	0	ID=g18634.t3.intron8;Parent=g18634.t3
HiC_scaffold_8	AUGUSTUS	exon	93415883	93416007	.	+	.	ID=g18634.t1.exon8;Parent=g18634.t1
HiC_scaffold_8	AUGUSTUS	CDS	93415883	93416007	1.0	+	2	ID=g18634.t1.CDS8;Parent=g18634.t1
HiC_scaffold_8	gmst	CDS	93415883	93416007	94.522168	+	2	ID=g18634.t2.CDS9;Parent=g18634.t2
HiC_scaffold_8	gmst	exon	93415883	93416007	94.522168	+	2	ID=g18634.t2.exon9;Parent=g18634.t2
HiC_scaffold_8	gmst	CDS	93415883	93416007	97.817455	+	2	ID=g18634.t4.CDS8;Parent=g18634.t4
HiC_scaffold_8	gmst	exon	93415883	93416007	97.817455	+	2	ID=g18634.t4.exon8;Parent=g18634.t4
HiC_scaffold_8	gmst	CDS	93415883	93416007	100.326242	+	2	ID=g18634.t3.CDS9;Parent=g18634.t3
HiC_scaffold_8	gmst	exon	93415883	93416007	100.326242	+	2	ID=g18634.t3.exon9;Parent=g18634.t3
HiC_scaffold_8	AUGUSTUS	intron	93416008	93416940	1.0	+	.	ID=g18634.t1.intron8;Parent=g18634.t1
HiC_scaffold_8	gmst	intron	93416008	93416940	94.522168	+	0	ID=g18634.t2.intron9;Parent=g18634.t2
HiC_scaffold_8	gmst	intron	93416008	93416940	97.817455	+	0	ID=g18634.t4.intron8;Parent=g18634.t4
HiC_scaffold_8	gmst	intron	93416008	93416940	100.326242	+	0	ID=g18634.t3.intron9;Parent=g18634.t3
HiC_scaffold_8	AUGUSTUS	exon	93416941	93417061	.	+	.	ID=g18634.t1.exon9;Parent=g18634.t1
HiC_scaffold_8	AUGUSTUS	CDS	93416941	93417061	1.0	+	0	ID=g18634.t1.CDS9;Parent=g18634.t1
HiC_scaffold_8	gmst	CDS	93416941	93417061	94.522168	+	0	ID=g18634.t2.CDS10;Parent=g18634.t2
HiC_scaffold_8	gmst	exon	93416941	93417061	94.522168	+	0	ID=g18634.t2.exon10;Parent=g18634.t2
HiC_scaffold_8	gmst	CDS	93416941	93417061	97.817455	+	0	ID=g18634.t4.CDS9;Parent=g18634.t4
HiC_scaffold_8	gmst	exon	93416941	93417061	97.817455	+	0	ID=g18634.t4.exon9;Parent=g18634.t4
HiC_scaffold_8	gmst	CDS	93416941	93417061	100.326242	+	0	ID=g18634.t3.CDS10;Parent=g18634.t3
HiC_scaffold_8	gmst	exon	93416941	93417061	100.326242	+	0	ID=g18634.t3.exon10;Parent=g18634.t3
HiC_scaffold_8	AUGUSTUS	intron	93417062	93417152	1.0	+	.	ID=g18634.t1.intron9;Parent=g18634.t1
HiC_scaffold_8	gmst	intron	93417062	93417152	94.522168	+	0	ID=g18634.t2.intron10;Parent=g18634.t2
HiC_scaffold_8	gmst	intron	93417062	93417152	97.817455	+	0	ID=g18634.t4.intron9;Parent=g18634.t4
HiC_scaffold_8	gmst	intron	93417062	93417152	100.326242	+	0	ID=g18634.t3.intron10;Parent=g18634.t3
HiC_scaffold_8	AUGUSTUS	exon	93417153	93417309	.	+	.	ID=g18634.t1.exon10;Parent=g18634.t1
HiC_scaffold_8	AUGUSTUS	CDS	93417153	93417309	1.0	+	2	ID=g18634.t1.CDS10;Parent=g18634.t1
HiC_scaffold_8	gmst	CDS	93417153	93417309	94.522168	+	2	ID=g18634.t2.CDS11;Parent=g18634.t2
HiC_scaffold_8	gmst	exon	93417153	93417309	94.522168	+	2	ID=g18634.t2.exon11;Parent=g18634.t2
HiC_scaffold_8	gmst	CDS	93417153	93417309	97.817455	+	2	ID=g18634.t4.CDS10;Parent=g18634.t4
HiC_scaffold_8	gmst	exon	93417153	93417309	97.817455	+	2	ID=g18634.t4.exon10;Parent=g18634.t4
HiC_scaffold_8	gmst	CDS	93417153	93417309	100.326242	+	2	ID=g18634.t3.CDS11;Parent=g18634.t3
HiC_scaffold_8	gmst	exon	93417153	93417309	100.326242	+	2	ID=g18634.t3.exon11;Parent=g18634.t3
HiC_scaffold_8	AUGUSTUS	intron	93417310	93420061	1.0	+	.	ID=g18634.t1.intron10;Parent=g18634.t1
HiC_scaffold_8	gmst	intron	93417310	93420061	94.522168	+	0	ID=g18634.t2.intron11;Parent=g18634.t2
HiC_scaffold_8	gmst	intron	93417310	93420061	97.817455	+	0	ID=g18634.t4.intron10;Parent=g18634.t4
HiC_scaffold_8	gmst	intron	93417310	93420061	100.326242	+	0	ID=g18634.t3.intron11;Parent=g18634.t3
HiC_scaffold_8	AUGUSTUS	exon	93420062	93420123	.	+	.	ID=g18634.t1.exon11;Parent=g18634.t1
HiC_scaffold_8	AUGUSTUS	CDS	93420062	93420123	1.0	+	1	ID=g18634.t1.CDS11;Parent=g18634.t1
HiC_scaffold_8	gmst	CDS	93420062	93420123	94.522168	+	1	ID=g18634.t2.CDS12;Parent=g18634.t2
HiC_scaffold_8	gmst	exon	93420062	93420123	94.522168	+	1	ID=g18634.t2.exon12;Parent=g18634.t2
HiC_scaffold_8	gmst	CDS	93420062	93420123	97.817455	+	1	ID=g18634.t4.CDS11;Parent=g18634.t4
HiC_scaffold_8	gmst	exon	93420062	93420123	97.817455	+	1	ID=g18634.t4.exon11;Parent=g18634.t4
HiC_scaffold_8	gmst	CDS	93420062	93420123	100.326242	+	1	ID=g18634.t3.CDS12;Parent=g18634.t3
HiC_scaffold_8	gmst	exon	93420062	93420123	100.326242	+	1	ID=g18634.t3.exon12;Parent=g18634.t3
HiC_scaffold_8	AUGUSTUS	intron	93420124	93420211	1.0	+	.	ID=g18634.t1.intron11;Parent=g18634.t1
HiC_scaffold_8	gmst	intron	93420124	93420211	94.522168	+	0	ID=g18634.t2.intron12;Parent=g18634.t2
HiC_scaffold_8	gmst	intron	93420124	93420211	97.817455	+	0	ID=g18634.t4.intron11;Parent=g18634.t4
HiC_scaffold_8	gmst	intron	93420124	93420211	100.326242	+	0	ID=g18634.t3.intron12;Parent=g18634.t3
HiC_scaffold_8	AUGUSTUS	exon	93420212	93420261	.	+	.	ID=g18634.t1.exon12;Parent=g18634.t1
HiC_scaffold_8	AUGUSTUS	CDS	93420212	93420261	1.0	+	2	ID=g18634.t1.CDS12;Parent=g18634.t1
HiC_scaffold_8	gmst	CDS	93420212	93420261	94.522168	+	2	ID=g18634.t2.CDS13;Parent=g18634.t2
HiC_scaffold_8	gmst	exon	93420212	93420261	94.522168	+	2	ID=g18634.t2.exon13;Parent=g18634.t2
HiC_scaffold_8	gmst	CDS	93420212	93420261	97.817455	+	2	ID=g18634.t4.CDS12;Parent=g18634.t4
HiC_scaffold_8	gmst	exon	93420212	93420261	97.817455	+	2	ID=g18634.t4.exon12;Parent=g18634.t4
HiC_scaffold_8	gmst	CDS	93420212	93420261	100.326242	+	2	ID=g18634.t3.CDS13;Parent=g18634.t3
HiC_scaffold_8	gmst	exon	93420212	93420261	100.326242	+	2	ID=g18634.t3.exon13;Parent=g18634.t3
HiC_scaffold_8	AUGUSTUS	intron	93420262	93422373	1.0	+	.	ID=g18634.t1.intron12;Parent=g18634.t1
HiC_scaffold_8	gmst	intron	93420262	93422373	94.522168	+	0	ID=g18634.t2.intron13;Parent=g18634.t2
HiC_scaffold_8	gmst	intron	93420262	93422373	97.817455	+	0	ID=g18634.t4.intron12;Parent=g18634.t4
HiC_scaffold_8	gmst	intron	93420262	93422373	100.326242	+	0	ID=g18634.t3.intron13;Parent=g18634.t3
HiC_scaffold_8	AUGUSTUS	exon	93422374	93422474	.	+	.	ID=g18634.t1.exon13;Parent=g18634.t1
HiC_scaffold_8	AUGUSTUS	CDS	93422374	93422474	1.0	+	0	ID=g18634.t1.CDS13;Parent=g18634.t1
HiC_scaffold_8	gmst	CDS	93422374	93422474	94.522168	+	0	ID=g18634.t2.CDS14;Parent=g18634.t2
HiC_scaffold_8	gmst	exon	93422374	93422474	94.522168	+	0	ID=g18634.t2.exon14;Parent=g18634.t2
HiC_scaffold_8	gmst	CDS	93422374	93422474	97.817455	+	0	ID=g18634.t4.CDS13;Parent=g18634.t4
HiC_scaffold_8	gmst	exon	93422374	93422474	97.817455	+	0	ID=g18634.t4.exon13;Parent=g18634.t4
HiC_scaffold_8	gmst	CDS	93422374	93422474	100.326242	+	0	ID=g18634.t3.CDS14;Parent=g18634.t3
HiC_scaffold_8	gmst	exon	93422374	93422474	100.326242	+	0	ID=g18634.t3.exon14;Parent=g18634.t3
HiC_scaffold_8	AUGUSTUS	intron	93422475	93424284	1.0	+	.	ID=g18634.t1.intron13;Parent=g18634.t1
HiC_scaffold_8	gmst	intron	93422475	93424284	94.522168	+	0	ID=g18634.t2.intron14;Parent=g18634.t2
HiC_scaffold_8	gmst	intron	93422475	93424284	97.817455	+	0	ID=g18634.t4.intron13;Parent=g18634.t4
HiC_scaffold_8	gmst	intron	93422475	93424284	100.326242	+	0	ID=g18634.t3.intron14;Parent=g18634.t3
HiC_scaffold_8	AUGUSTUS	exon	93424285	93424429	.	+	.	ID=g18634.t1.exon14;Parent=g18634.t1
HiC_scaffold_8	AUGUSTUS	CDS	93424285	93424429	1.0	+	1	ID=g18634.t1.CDS14;Parent=g18634.t1
HiC_scaffold_8	gmst	CDS	93424285	93424429	94.522168	+	1	ID=g18634.t2.CDS15;Parent=g18634.t2
HiC_scaffold_8	gmst	exon	93424285	93424429	94.522168	+	1	ID=g18634.t2.exon15;Parent=g18634.t2
HiC_scaffold_8	gmst	CDS	93424285	93424429	97.817455	+	1	ID=g18634.t4.CDS14;Parent=g18634.t4
HiC_scaffold_8	gmst	exon	93424285	93424429	97.817455	+	1	ID=g18634.t4.exon14;Parent=g18634.t4
HiC_scaffold_8	gmst	CDS	93424285	93424429	100.326242	+	1	ID=g18634.t3.CDS15;Parent=g18634.t3
HiC_scaffold_8	gmst	exon	93424285	93424429	100.326242	+	1	ID=g18634.t3.exon15;Parent=g18634.t3
HiC_scaffold_8	AUGUSTUS	intron	93424430	93431061	1.0	+	.	ID=g18634.t1.intron14;Parent=g18634.t1
HiC_scaffold_8	gmst	intron	93424430	93431061	94.522168	+	0	ID=g18634.t2.intron15;Parent=g18634.t2
HiC_scaffold_8	gmst	intron	93424430	93431061	97.817455	+	0	ID=g18634.t4.intron14;Parent=g18634.t4
HiC_scaffold_8	gmst	intron	93424430	93431061	100.326242	+	0	ID=g18634.t3.intron15;Parent=g18634.t3
HiC_scaffold_8	AUGUSTUS	exon	93431062	93431148	.	+	.	ID=g18634.t1.exon15;Parent=g18634.t1
HiC_scaffold_8	AUGUSTUS	CDS	93431062	93431148	1.0	+	0	ID=g18634.t1.CDS15;Parent=g18634.t1
HiC_scaffold_8	gmst	CDS	93431062	93431148	94.522168	+	0	ID=g18634.t2.CDS16;Parent=g18634.t2
HiC_scaffold_8	gmst	exon	93431062	93431148	94.522168	+	0	ID=g18634.t2.exon16;Parent=g18634.t2
HiC_scaffold_8	gmst	CDS	93431062	93431148	97.817455	+	0	ID=g18634.t4.CDS15;Parent=g18634.t4
HiC_scaffold_8	gmst	exon	93431062	93431148	97.817455	+	0	ID=g18634.t4.exon15;Parent=g18634.t4
HiC_scaffold_8	gmst	CDS	93431062	93431148	100.326242	+	0	ID=g18634.t3.CDS16;Parent=g18634.t3
HiC_scaffold_8	gmst	exon	93431062	93431148	100.326242	+	0	ID=g18634.t3.exon16;Parent=g18634.t3
HiC_scaffold_8	AUGUSTUS	stop_codon	93431146	93431148	.	+	0	ID=g18634.t1.stop1;Parent=g18634.t1
HiC_scaffold_8	gmst	stop_codon	93431146	93431148	94.522168	+	0	ID=g18634.t2.stop1;Parent=g18634.t2
HiC_scaffold_8	gmst	stop_codon	93431146	93431148	97.817455	+	0	ID=g18634.t4.stop1;Parent=g18634.t4
HiC_scaffold_8	gmst	stop_codon	93431146	93431148	100.326242	+	0	ID=g18634.t3.stop1;Parent=g18634.t3
HiC_scaffold_8	AUGUSTUS	start_codon	93445450	93445452	.	+	0	ID=g18635.t1.start1;Parent=g18635.t1
HiC_scaffold_8	AUGUSTUS	exon	93445450	93445785	.	+	.	ID=g18635.t1.exon1;Parent=g18635.t1
HiC_scaffold_8	AUGUSTUS	CDS	93445450	93445785	1.0	+	0	ID=g18635.t1.CDS1;Parent=g18635.t1
HiC_scaffold_8	AUGUSTUS	gene	93445450	93506546	.	+	.	ID=g18635
HiC_scaffold_8	AUGUSTUS	mRNA	93445450	93506546	1.0	+	.	ID=g18635.t1;Parent=g18635;em_target=9668.ENSMPUP00000017383;em_score=486.0;em_evalue=2.7e-149;em_tcov=.;em_OGs=28ITK@1|root,2QR4Z@2759|Eukaryota,39X05@33154|Opisthokonta,3BJF7@33208|Metazoa,3D3DV@33213|Bilateria,4893M@7711|Chordata,48WY1@7742|Vertebrata,3J6M6@40674|Mammalia,3EU5T@33554|Carnivora;em_COG_cat=P;em_desc=Potassium large conductance calcium-activated channel, subfamily M, beta member 4;em_max_annot_lvl=33208|Metazoa;em_Preferred_name=KCNMB4;em_KEGG_ko=ko:K04941;em_KEGG_Pathway=ko04022,ko04270,ko04911,map04022,map04270,map04911;em_BRITE=ko00000,ko00001,ko04040;em_KEGG_TC=8.A.14.1.1;em_PFAMs=CaKB;em_GOs=GO:0001508,GO:0003008,GO:0003674,GO:0005215,GO:0005216,GO:0005227,GO:0005261,GO:0005267,GO:0005513,GO:0005575,GO:0005623,GO:0005886,GO:0005887,GO:0006810,GO:0006811,GO:0006812,GO:0006813,GO:0007154,GO:0007267,GO:0007268,GO:0008076,GO:0008150,GO:0008324,GO:0009593,GO:0009987,GO:0010035,GO:0010038,GO:0015075,GO:0015077,GO:0015079,GO:0015267,GO:0015269,GO:0015318,GO:0015459,GO:0015672,GO:0016020,GO:0016021,GO:0016247,GO:0019226,GO:0019228,GO:0022803,GO:0022836,GO:0022838,GO:0022839,GO:0022857,GO:0022890,GO:0023052,GO:0030001,GO:0031224,GO:0031226,GO:0032501,GO:0032991,GO:0034220,GO:0034702,GO:0034703,GO:0034705,GO:0035637,GO:0042221,GO:0042391,GO:0044425,GO:0044459,GO:0044464,GO:0046873,GO:0050877,GO:0050896,GO:0051179,GO:0051234,GO:0051592,GO:0051606,GO:0055085,GO:0065007,GO:0065008,GO:0065009,GO:0071804,GO:0071805,GO:0071944,GO:0098655,GO:0098660,GO:0098662,GO:0098772,GO:0098796,GO:0098797,GO:0098916,GO:0099106,GO:0099536,GO:0099537,GO:1902495,GO:1990351
HiC_scaffold_8	AUGUSTUS	intron	93445786	93471473	1.0	+	.	ID=g18635.t1.intron1;Parent=g18635.t1
HiC_scaffold_8	AUGUSTUS	exon	93471474	93471601	.	+	.	ID=g18635.t1.exon2;Parent=g18635.t1
HiC_scaffold_8	AUGUSTUS	CDS	93471474	93471601	1.0	+	0	ID=g18635.t1.CDS2;Parent=g18635.t1
HiC_scaffold_8	AUGUSTUS	intron	93471602	93506377	1.0	+	.	ID=g18635.t1.intron2;Parent=g18635.t1
HiC_scaffold_8	AUGUSTUS	exon	93506378	93506546	.	+	.	ID=g18635.t1.exon3;Parent=g18635.t1
HiC_scaffold_8	AUGUSTUS	CDS	93506378	93506546	1.0	+	1	ID=g18635.t1.CDS3;Parent=g18635.t1
HiC_scaffold_8	AUGUSTUS	stop_codon	93506544	93506546	.	+	0	ID=g18635.t1.stop1;Parent=g18635.t1
HiC_scaffold_8	AUGUSTUS	stop_codon	93535375	93535377	.	-	0	ID=g18636.t1.stop1;Parent=g18636.t1
HiC_scaffold_8	AUGUSTUS	stop_codon	93535375	93535377	.	-	0	ID=g18636.t2.stop1;Parent=g18636.t2
HiC_scaffold_8	AUGUSTUS	exon	93535375	93535397	.	-	.	ID=g18636.t1.exon1;Parent=g18636.t1
HiC_scaffold_8	AUGUSTUS	exon	93535375	93535397	.	-	.	ID=g18636.t2.exon1;Parent=g18636.t2
HiC_scaffold_8	AUGUSTUS	CDS	93535375	93535397	1.0	-	2	ID=g18636.t1.CDS1;Parent=g18636.t1
HiC_scaffold_8	AUGUSTUS	CDS	93535375	93535397	1.0	-	2	ID=g18636.t2.CDS1;Parent=g18636.t2
HiC_scaffold_8	AUGUSTUS	mRNA	93535375	93617618	1.0	-	.	ID=g18636.t2;Parent=g18636;em_target=9668.ENSMPUP00000017382;em_score=4498.4;em_evalue=0.0;em_tcov=.;em_OGs=COG5599@1|root,KOG0791@2759|Eukaryota,398AJ@33154|Opisthokonta,3BGHT@33208|Metazoa,3CTHQ@33213|Bilateria,484BZ@7711|Chordata,492RG@7742|Vertebrata,3J8PC@40674|Mammalia,3EG4K@33554|Carnivora;em_COG_cat=T;em_desc=Protein tyrosine phosphatase, receptor type, B;em_max_annot_lvl=33208|Metazoa;em_Preferred_name=PTPRB;em_EC=3.1.3.48;em_KEGG_ko=ko:K05694;em_KEGG_Pathway=ko04520,map04520;em_BRITE=ko00000,ko00001,ko01000,ko01009,ko04516;em_PFAMs=Ricin_B_lectin,Y_phosphatase,fn3;em_GOs=GO:0001525,GO:0001568,GO:0001775,GO:0001944,GO:0002252,GO:0002263,GO:0002274,GO:0002275,GO:0002283,GO:0002366,GO:0002376,GO:0002443,GO:0002444,GO:0002446,GO:0003674,GO:0003824,GO:0004721,GO:0004725,GO:0004888,GO:0005001,GO:0005575,GO:0005622,GO:0005623,GO:0005737,GO:0005886,GO:0005887,GO:0006464,GO:0006470,GO:0006793,GO:0006796,GO:0006807,GO:0006810,GO:0006887,GO:0006955,GO:0007154,GO:0007165,GO:0007275,GO:0008150,GO:0008152,GO:0009653,GO:0009987,GO:0012505,GO:0012506,GO:0016020,GO:0016021,GO:0016192,GO:0016311,GO:0016787,GO:0016788,GO:0016791,GO:0019198,GO:0019538,GO:0023052,GO:0030141,GO:0030659,GO:0030667,GO:0031090,GO:0031224,GO:0031226,GO:0031410,GO:0031982,GO:0032501,GO:0032502,GO:0032940,GO:0032991,GO:0035239,GO:0035295,GO:0035335,GO:0035579,GO:0036211,GO:0036230,GO:0038023,GO:0042119,GO:0042578,GO:0042581,GO:0043170,GO:0043226,GO:0043227,GO:0043229,GO:0043235,GO:0043299,GO:0043312,GO:0043412,GO:0044237,GO:0044238,GO:0044260,GO:0044267,GO:0044422,GO:0044424,GO:0044425,GO:0044433,GO:0044444,GO:0044446,GO:0044459,GO:0044464,GO:0045055,GO:0045321,GO:0046903,GO:0048514,GO:0048646,GO:0048731,GO:0048856,GO:0050789,GO:0050794,GO:0050896,GO:0051179,GO:0051234,GO:0051716,GO:0060089,GO:0065007,GO:0070820,GO:0070821,GO:0071704,GO:0071944,GO:0072358,GO:0072359,GO:0097708,GO:0098588,GO:0098805,GO:0099503,GO:0140096,GO:1901564
HiC_scaffold_8	AUGUSTUS	gene	93535375	93646795	.	-	.	ID=g18636
HiC_scaffold_8	AUGUSTUS	mRNA	93535375	93646795	1.0	-	.	ID=g18636.t1;Parent=g18636;em_target=9668.ENSMPUP00000017382;em_score=5041.8;em_evalue=0.0;em_tcov=.;em_OGs=COG5599@1|root,KOG0791@2759|Eukaryota,398AJ@33154|Opisthokonta,3BGHT@33208|Metazoa,3CTHQ@33213|Bilateria,484BZ@7711|Chordata,492RG@7742|Vertebrata,3J8PC@40674|Mammalia,3EG4K@33554|Carnivora;em_COG_cat=T;em_desc=Protein tyrosine phosphatase, receptor type, B;em_max_annot_lvl=33208|Metazoa;em_Preferred_name=PTPRB;em_EC=3.1.3.48;em_KEGG_ko=ko:K05694;em_KEGG_Pathway=ko04520,map04520;em_BRITE=ko00000,ko00001,ko01000,ko01009,ko04516;em_PFAMs=Ricin_B_lectin,Y_phosphatase,fn3;em_GOs=GO:0001525,GO:0001568,GO:0001775,GO:0001944,GO:0002252,GO:0002263,GO:0002274,GO:0002275,GO:0002283,GO:0002366,GO:0002376,GO:0002443,GO:0002444,GO:0002446,GO:0003674,GO:0003824,GO:0004721,GO:0004725,GO:0004888,GO:0005001,GO:0005575,GO:0005622,GO:0005623,GO:0005737,GO:0005886,GO:0005887,GO:0006464,GO:0006470,GO:0006793,GO:0006796,GO:0006807,GO:0006810,GO:0006887,GO:0006955,GO:0007154,GO:0007165,GO:0007275,GO:0008150,GO:0008152,GO:0009653,GO:0009987,GO:0012505,GO:0012506,GO:0016020,GO:0016021,GO:0016192,GO:0016311,GO:0016787,GO:0016788,GO:0016791,GO:0019198,GO:0019538,GO:0023052,GO:0030141,GO:0030659,GO:0030667,GO:0031090,GO:0031224,GO:0031226,GO:0031410,GO:0031982,GO:0032501,GO:0032502,GO:0032940,GO:0032991,GO:0035239,GO:0035295,GO:0035335,GO:0035579,GO:0036211,GO:0036230,GO:0038023,GO:0042119,GO:0042578,GO:0042581,GO:0043170,GO:0043226,GO:0043227,GO:0043229,GO:0043235,GO:0043299,GO:0043312,GO:0043412,GO:0044237,GO:0044238,GO:0044260,GO:0044267,GO:0044422,GO:0044424,GO:0044425,GO:0044433,GO:0044444,GO:0044446,GO:0044459,GO:0044464,GO:0045055,GO:0045321,GO:0046903,GO:0048514,GO:0048646,GO:0048731,GO:0048856,GO:0050789,GO:0050794,GO:0050896,GO:0051179,GO:0051234,GO:0051716,GO:0060089,GO:0065007,GO:0070820,GO:0070821,GO:0071704,GO:0071944,GO:0072358,GO:0072359,GO:0097708,GO:0098588,GO:0098805,GO:0099503,GO:0140096,GO:1901564
HiC_scaffold_8	AUGUSTUS	intron	93535398	93537607	1.0	-	.	ID=g18636.t1.intron1;Parent=g18636.t1
HiC_scaffold_8	AUGUSTUS	intron	93535398	93537607	1.0	-	.	ID=g18636.t2.intron1;Parent=g18636.t2
HiC_scaffold_8	AUGUSTUS	exon	93537608	93537728	.	-	.	ID=g18636.t1.exon2;Parent=g18636.t1
HiC_scaffold_8	AUGUSTUS	exon	93537608	93537728	.	-	.	ID=g18636.t2.exon2;Parent=g18636.t2
HiC_scaffold_8	AUGUSTUS	CDS	93537608	93537728	1.0	-	0	ID=g18636.t1.CDS2;Parent=g18636.t1
HiC_scaffold_8	AUGUSTUS	CDS	93537608	93537728	1.0	-	0	ID=g18636.t2.CDS2;Parent=g18636.t2
HiC_scaffold_8	AUGUSTUS	intron	93537729	93544343	1.0	-	.	ID=g18636.t1.intron2;Parent=g18636.t1
HiC_scaffold_8	AUGUSTUS	intron	93537729	93544343	1.0	-	.	ID=g18636.t2.intron2;Parent=g18636.t2
HiC_scaffold_8	AUGUSTUS	exon	93544344	93544479	.	-	.	ID=g18636.t1.exon3;Parent=g18636.t1
HiC_scaffold_8	AUGUSTUS	exon	93544344	93544479	.	-	.	ID=g18636.t2.exon3;Parent=g18636.t2
HiC_scaffold_8	AUGUSTUS	CDS	93544344	93544479	1.0	-	1	ID=g18636.t1.CDS3;Parent=g18636.t1
HiC_scaffold_8	AUGUSTUS	CDS	93544344	93544479	1.0	-	1	ID=g18636.t2.CDS3;Parent=g18636.t2
HiC_scaffold_8	AUGUSTUS	intron	93544480	93546225	1.0	-	.	ID=g18636.t1.intron3;Parent=g18636.t1
HiC_scaffold_8	AUGUSTUS	intron	93544480	93546225	1.0	-	.	ID=g18636.t2.intron3;Parent=g18636.t2
HiC_scaffold_8	AUGUSTUS	exon	93546226	93546389	.	-	.	ID=g18636.t1.exon4;Parent=g18636.t1
HiC_scaffold_8	AUGUSTUS	exon	93546226	93546389	.	-	.	ID=g18636.t2.exon4;Parent=g18636.t2
HiC_scaffold_8	AUGUSTUS	CDS	93546226	93546389	1.0	-	0	ID=g18636.t1.CDS4;Parent=g18636.t1
HiC_scaffold_8	AUGUSTUS	CDS	93546226	93546389	1.0	-	0	ID=g18636.t2.CDS4;Parent=g18636.t2
HiC_scaffold_8	AUGUSTUS	intron	93546390	93546577	1.0	-	.	ID=g18636.t1.intron4;Parent=g18636.t1
HiC_scaffold_8	AUGUSTUS	intron	93546390	93546577	1.0	-	.	ID=g18636.t2.intron4;Parent=g18636.t2
HiC_scaffold_8	AUGUSTUS	exon	93546578	93546700	.	-	.	ID=g18636.t1.exon5;Parent=g18636.t1
HiC_scaffold_8	AUGUSTUS	exon	93546578	93546700	.	-	.	ID=g18636.t2.exon5;Parent=g18636.t2
HiC_scaffold_8	AUGUSTUS	CDS	93546578	93546700	1.0	-	0	ID=g18636.t1.CDS5;Parent=g18636.t1
HiC_scaffold_8	AUGUSTUS	CDS	93546578	93546700	1.0	-	0	ID=g18636.t2.CDS5;Parent=g18636.t2
HiC_scaffold_8	AUGUSTUS	intron	93546701	93547656	1.0	-	.	ID=g18636.t1.intron5;Parent=g18636.t1
HiC_scaffold_8	AUGUSTUS	intron	93546701	93547656	1.0	-	.	ID=g18636.t2.intron5;Parent=g18636.t2
HiC_scaffold_8	AUGUSTUS	exon	93547657	93547791	.	-	.	ID=g18636.t1.exon6;Parent=g18636.t1
HiC_scaffold_8	AUGUSTUS	exon	93547657	93547791	.	-	.	ID=g18636.t2.exon6;Parent=g18636.t2
HiC_scaffold_8	AUGUSTUS	CDS	93547657	93547791	1.0	-	0	ID=g18636.t1.CDS6;Parent=g18636.t1
HiC_scaffold_8	AUGUSTUS	CDS	93547657	93547791	1.0	-	0	ID=g18636.t2.CDS6;Parent=g18636.t2
HiC_scaffold_8	AUGUSTUS	intron	93547792	93549461	1.0	-	.	ID=g18636.t1.intron6;Parent=g18636.t1
HiC_scaffold_8	AUGUSTUS	intron	93547792	93549461	1.0	-	.	ID=g18636.t2.intron6;Parent=g18636.t2
HiC_scaffold_8	AUGUSTUS	exon	93549462	93549538	.	-	.	ID=g18636.t1.exon7;Parent=g18636.t1
HiC_scaffold_8	AUGUSTUS	exon	93549462	93549538	.	-	.	ID=g18636.t2.exon7;Parent=g18636.t2
HiC_scaffold_8	AUGUSTUS	CDS	93549462	93549538	1.0	-	2	ID=g18636.t1.CDS7;Parent=g18636.t1
HiC_scaffold_8	AUGUSTUS	CDS	93549462	93549538	1.0	-	2	ID=g18636.t2.CDS7;Parent=g18636.t2
HiC_scaffold_8	AUGUSTUS	intron	93549539	93550212	1.0	-	.	ID=g18636.t1.intron7;Parent=g18636.t1
HiC_scaffold_8	AUGUSTUS	intron	93549539	93550212	1.0	-	.	ID=g18636.t2.intron7;Parent=g18636.t2
HiC_scaffold_8	AUGUSTUS	exon	93550213	93550303	.	-	.	ID=g18636.t1.exon8;Parent=g18636.t1
HiC_scaffold_8	AUGUSTUS	exon	93550213	93550303	.	-	.	ID=g18636.t2.exon8;Parent=g18636.t2
HiC_scaffold_8	AUGUSTUS	CDS	93550213	93550303	1.0	-	0	ID=g18636.t1.CDS8;Parent=g18636.t1
HiC_scaffold_8	AUGUSTUS	CDS	93550213	93550303	1.0	-	0	ID=g18636.t2.CDS8;Parent=g18636.t2
HiC_scaffold_8	AUGUSTUS	intron	93550304	93550911	1.0	-	.	ID=g18636.t1.intron8;Parent=g18636.t1
HiC_scaffold_8	AUGUSTUS	intron	93550304	93550911	1.0	-	.	ID=g18636.t2.intron8;Parent=g18636.t2
HiC_scaffold_8	AUGUSTUS	exon	93550912	93550993	.	-	.	ID=g18636.t1.exon9;Parent=g18636.t1
HiC_scaffold_8	AUGUSTUS	exon	93550912	93550993	.	-	.	ID=g18636.t2.exon9;Parent=g18636.t2
HiC_scaffold_8	AUGUSTUS	CDS	93550912	93550993	1.0	-	1	ID=g18636.t1.CDS9;Parent=g18636.t1
HiC_scaffold_8	AUGUSTUS	CDS	93550912	93550993	1.0	-	1	ID=g18636.t2.CDS9;Parent=g18636.t2
HiC_scaffold_8	AUGUSTUS	intron	93550994	93551107	1.0	-	.	ID=g18636.t1.intron9;Parent=g18636.t1
HiC_scaffold_8	AUGUSTUS	intron	93550994	93551107	1.0	-	.	ID=g18636.t2.intron9;Parent=g18636.t2
HiC_scaffold_8	AUGUSTUS	exon	93551108	93551125	.	-	.	ID=g18636.t1.exon10;Parent=g18636.t1
HiC_scaffold_8	AUGUSTUS	exon	93551108	93551125	.	-	.	ID=g18636.t2.exon10;Parent=g18636.t2
HiC_scaffold_8	AUGUSTUS	CDS	93551108	93551125	1.0	-	1	ID=g18636.t1.CDS10;Parent=g18636.t1
HiC_scaffold_8	AUGUSTUS	CDS	93551108	93551125	1.0	-	1	ID=g18636.t2.CDS10;Parent=g18636.t2
HiC_scaffold_8	AUGUSTUS	intron	93551126	93551228	1.0	-	.	ID=g18636.t1.intron10;Parent=g18636.t1
HiC_scaffold_8	AUGUSTUS	intron	93551126	93551228	1.0	-	.	ID=g18636.t2.intron10;Parent=g18636.t2
HiC_scaffold_8	AUGUSTUS	exon	93551229	93551312	.	-	.	ID=g18636.t1.exon11;Parent=g18636.t1
HiC_scaffold_8	AUGUSTUS	exon	93551229	93551312	.	-	.	ID=g18636.t2.exon11;Parent=g18636.t2
HiC_scaffold_8	AUGUSTUS	CDS	93551229	93551312	1.0	-	1	ID=g18636.t1.CDS11;Parent=g18636.t1
HiC_scaffold_8	AUGUSTUS	CDS	93551229	93551312	1.0	-	1	ID=g18636.t2.CDS11;Parent=g18636.t2
HiC_scaffold_8	AUGUSTUS	intron	93551313	93552099	1.0	-	.	ID=g18636.t1.intron11;Parent=g18636.t1
HiC_scaffold_8	AUGUSTUS	intron	93551313	93552099	1.0	-	.	ID=g18636.t2.intron11;Parent=g18636.t2
HiC_scaffold_8	AUGUSTUS	exon	93552100	93552199	.	-	.	ID=g18636.t1.exon12;Parent=g18636.t1
HiC_scaffold_8	AUGUSTUS	exon	93552100	93552199	.	-	.	ID=g18636.t2.exon12;Parent=g18636.t2
HiC_scaffold_8	AUGUSTUS	CDS	93552100	93552199	1.0	-	2	ID=g18636.t1.CDS12;Parent=g18636.t1
HiC_scaffold_8	AUGUSTUS	CDS	93552100	93552199	1.0	-	2	ID=g18636.t2.CDS12;Parent=g18636.t2
HiC_scaffold_8	AUGUSTUS	intron	93552200	93555175	1.0	-	.	ID=g18636.t1.intron12;Parent=g18636.t1
HiC_scaffold_8	AUGUSTUS	intron	93552200	93555175	1.0	-	.	ID=g18636.t2.intron12;Parent=g18636.t2
HiC_scaffold_8	AUGUSTUS	exon	93555176	93555282	.	-	.	ID=g18636.t1.exon13;Parent=g18636.t1
HiC_scaffold_8	AUGUSTUS	exon	93555176	93555282	.	-	.	ID=g18636.t2.exon13;Parent=g18636.t2
HiC_scaffold_8	AUGUSTUS	CDS	93555176	93555282	1.0	-	1	ID=g18636.t1.CDS13;Parent=g18636.t1
HiC_scaffold_8	AUGUSTUS	CDS	93555176	93555282	1.0	-	1	ID=g18636.t2.CDS13;Parent=g18636.t2
HiC_scaffold_8	AUGUSTUS	intron	93555283	93561039	1.0	-	.	ID=g18636.t1.intron13;Parent=g18636.t1
HiC_scaffold_8	AUGUSTUS	intron	93555283	93561039	1.0	-	.	ID=g18636.t2.intron13;Parent=g18636.t2
HiC_scaffold_8	AUGUSTUS	exon	93561040	93561283	.	-	.	ID=g18636.t1.exon14;Parent=g18636.t1
HiC_scaffold_8	AUGUSTUS	exon	93561040	93561283	.	-	.	ID=g18636.t2.exon14;Parent=g18636.t2
HiC_scaffold_8	AUGUSTUS	CDS	93561040	93561283	1.0	-	2	ID=g18636.t1.CDS14;Parent=g18636.t1
HiC_scaffold_8	AUGUSTUS	CDS	93561040	93561283	1.0	-	2	ID=g18636.t2.CDS14;Parent=g18636.t2
HiC_scaffold_8	AUGUSTUS	intron	93561284	93563359	1.0	-	.	ID=g18636.t1.intron14;Parent=g18636.t1
HiC_scaffold_8	AUGUSTUS	intron	93561284	93563359	1.0	-	.	ID=g18636.t2.intron14;Parent=g18636.t2
HiC_scaffold_8	AUGUSTUS	exon	93563360	93563509	.	-	.	ID=g18636.t1.exon15;Parent=g18636.t1
HiC_scaffold_8	AUGUSTUS	exon	93563360	93563509	.	-	.	ID=g18636.t2.exon15;Parent=g18636.t2
HiC_scaffold_8	AUGUSTUS	CDS	93563360	93563509	1.0	-	2	ID=g18636.t1.CDS15;Parent=g18636.t1
HiC_scaffold_8	AUGUSTUS	CDS	93563360	93563509	1.0	-	2	ID=g18636.t2.CDS15;Parent=g18636.t2
HiC_scaffold_8	AUGUSTUS	intron	93563510	93564013	1.0	-	.	ID=g18636.t1.intron15;Parent=g18636.t1
HiC_scaffold_8	AUGUSTUS	intron	93563510	93564013	1.0	-	.	ID=g18636.t2.intron15;Parent=g18636.t2
HiC_scaffold_8	AUGUSTUS	exon	93564014	93564292	.	-	.	ID=g18636.t1.exon16;Parent=g18636.t1
HiC_scaffold_8	AUGUSTUS	exon	93564014	93564292	.	-	.	ID=g18636.t2.exon16;Parent=g18636.t2
HiC_scaffold_8	AUGUSTUS	CDS	93564014	93564292	1.0	-	2	ID=g18636.t1.CDS16;Parent=g18636.t1
HiC_scaffold_8	AUGUSTUS	CDS	93564014	93564292	1.0	-	2	ID=g18636.t2.CDS16;Parent=g18636.t2
HiC_scaffold_8	AUGUSTUS	intron	93564293	93568703	1.0	-	.	ID=g18636.t1.intron16;Parent=g18636.t1
HiC_scaffold_8	AUGUSTUS	intron	93564293	93568703	1.0	-	.	ID=g18636.t2.intron16;Parent=g18636.t2
HiC_scaffold_8	AUGUSTUS	exon	93568704	93568985	.	-	.	ID=g18636.t1.exon17;Parent=g18636.t1
HiC_scaffold_8	AUGUSTUS	exon	93568704	93568985	.	-	.	ID=g18636.t2.exon17;Parent=g18636.t2
HiC_scaffold_8	AUGUSTUS	CDS	93568704	93568985	1.0	-	2	ID=g18636.t1.CDS17;Parent=g18636.t1
HiC_scaffold_8	AUGUSTUS	CDS	93568704	93568985	1.0	-	2	ID=g18636.t2.CDS17;Parent=g18636.t2
HiC_scaffold_8	AUGUSTUS	intron	93568986	93569929	1.0	-	.	ID=g18636.t1.intron17;Parent=g18636.t1
HiC_scaffold_8	AUGUSTUS	intron	93568986	93569929	1.0	-	.	ID=g18636.t2.intron17;Parent=g18636.t2
HiC_scaffold_8	AUGUSTUS	exon	93569930	93570193	.	-	.	ID=g18636.t1.exon18;Parent=g18636.t1
HiC_scaffold_8	AUGUSTUS	exon	93569930	93570193	.	-	.	ID=g18636.t2.exon18;Parent=g18636.t2
HiC_scaffold_8	AUGUSTUS	CDS	93569930	93570193	1.0	-	2	ID=g18636.t1.CDS18;Parent=g18636.t1
HiC_scaffold_8	AUGUSTUS	CDS	93569930	93570193	1.0	-	2	ID=g18636.t2.CDS18;Parent=g18636.t2
HiC_scaffold_8	AUGUSTUS	intron	93570194	93572058	1.0	-	.	ID=g18636.t1.intron18;Parent=g18636.t1
HiC_scaffold_8	AUGUSTUS	intron	93570194	93572058	1.0	-	.	ID=g18636.t2.intron18;Parent=g18636.t2
HiC_scaffold_8	AUGUSTUS	exon	93572059	93572322	.	-	.	ID=g18636.t1.exon19;Parent=g18636.t1
HiC_scaffold_8	AUGUSTUS	exon	93572059	93572322	.	-	.	ID=g18636.t2.exon19;Parent=g18636.t2
HiC_scaffold_8	AUGUSTUS	CDS	93572059	93572322	1.0	-	2	ID=g18636.t1.CDS19;Parent=g18636.t1
HiC_scaffold_8	AUGUSTUS	CDS	93572059	93572322	1.0	-	2	ID=g18636.t2.CDS19;Parent=g18636.t2
HiC_scaffold_8	AUGUSTUS	intron	93572323	93575703	1.0	-	.	ID=g18636.t1.intron19;Parent=g18636.t1
HiC_scaffold_8	AUGUSTUS	intron	93572323	93575703	1.0	-	.	ID=g18636.t2.intron19;Parent=g18636.t2
HiC_scaffold_8	AUGUSTUS	exon	93575704	93575973	.	-	.	ID=g18636.t1.exon20;Parent=g18636.t1
HiC_scaffold_8	AUGUSTUS	exon	93575704	93575973	.	-	.	ID=g18636.t2.exon20;Parent=g18636.t2
HiC_scaffold_8	AUGUSTUS	CDS	93575704	93575973	1.0	-	2	ID=g18636.t1.CDS20;Parent=g18636.t1
HiC_scaffold_8	AUGUSTUS	CDS	93575704	93575973	1.0	-	2	ID=g18636.t2.CDS20;Parent=g18636.t2
HiC_scaffold_8	AUGUSTUS	intron	93575974	93578141	1.0	-	.	ID=g18636.t1.intron20;Parent=g18636.t1
HiC_scaffold_8	AUGUSTUS	intron	93575974	93578141	1.0	-	.	ID=g18636.t2.intron20;Parent=g18636.t2
HiC_scaffold_8	AUGUSTUS	exon	93578142	93578405	.	-	.	ID=g18636.t1.exon21;Parent=g18636.t1
HiC_scaffold_8	AUGUSTUS	exon	93578142	93578405	.	-	.	ID=g18636.t2.exon21;Parent=g18636.t2
HiC_scaffold_8	AUGUSTUS	CDS	93578142	93578405	1.0	-	2	ID=g18636.t1.CDS21;Parent=g18636.t1
HiC_scaffold_8	AUGUSTUS	CDS	93578142	93578405	1.0	-	2	ID=g18636.t2.CDS21;Parent=g18636.t2
HiC_scaffold_8	AUGUSTUS	intron	93578406	93579172	1.0	-	.	ID=g18636.t1.intron21;Parent=g18636.t1
HiC_scaffold_8	AUGUSTUS	intron	93578406	93579172	1.0	-	.	ID=g18636.t2.intron21;Parent=g18636.t2
HiC_scaffold_8	AUGUSTUS	exon	93579173	93579436	.	-	.	ID=g18636.t1.exon22;Parent=g18636.t1
HiC_scaffold_8	AUGUSTUS	exon	93579173	93579436	.	-	.	ID=g18636.t2.exon22;Parent=g18636.t2
HiC_scaffold_8	AUGUSTUS	CDS	93579173	93579436	1.0	-	2	ID=g18636.t1.CDS22;Parent=g18636.t1
HiC_scaffold_8	AUGUSTUS	CDS	93579173	93579436	1.0	-	2	ID=g18636.t2.CDS22;Parent=g18636.t2
HiC_scaffold_8	AUGUSTUS	intron	93579437	93579974	1.0	-	.	ID=g18636.t1.intron22;Parent=g18636.t1
HiC_scaffold_8	AUGUSTUS	intron	93579437	93579974	1.0	-	.	ID=g18636.t2.intron22;Parent=g18636.t2
HiC_scaffold_8	AUGUSTUS	exon	93579975	93580238	.	-	.	ID=g18636.t1.exon23;Parent=g18636.t1
HiC_scaffold_8	AUGUSTUS	exon	93579975	93580238	.	-	.	ID=g18636.t2.exon23;Parent=g18636.t2
HiC_scaffold_8	AUGUSTUS	CDS	93579975	93580238	1.0	-	2	ID=g18636.t1.CDS23;Parent=g18636.t1
HiC_scaffold_8	AUGUSTUS	CDS	93579975	93580238	1.0	-	2	ID=g18636.t2.CDS23;Parent=g18636.t2
HiC_scaffold_8	AUGUSTUS	intron	93580239	93587552	1.0	-	.	ID=g18636.t1.intron23;Parent=g18636.t1
HiC_scaffold_8	AUGUSTUS	intron	93580239	93587552	1.0	-	.	ID=g18636.t2.intron23;Parent=g18636.t2
HiC_scaffold_8	AUGUSTUS	exon	93587553	93587816	.	-	.	ID=g18636.t1.exon24;Parent=g18636.t1
HiC_scaffold_8	AUGUSTUS	exon	93587553	93587816	.	-	.	ID=g18636.t2.exon24;Parent=g18636.t2
HiC_scaffold_8	AUGUSTUS	CDS	93587553	93587816	1.0	-	2	ID=g18636.t1.CDS24;Parent=g18636.t1
HiC_scaffold_8	AUGUSTUS	CDS	93587553	93587816	1.0	-	2	ID=g18636.t2.CDS24;Parent=g18636.t2
HiC_scaffold_8	AUGUSTUS	intron	93587817	93591744	1.0	-	.	ID=g18636.t1.intron24;Parent=g18636.t1
HiC_scaffold_8	AUGUSTUS	intron	93587817	93591744	1.0	-	.	ID=g18636.t2.intron24;Parent=g18636.t2
HiC_scaffold_8	AUGUSTUS	exon	93591745	93592011	.	-	.	ID=g18636.t1.exon25;Parent=g18636.t1
HiC_scaffold_8	AUGUSTUS	exon	93591745	93592011	.	-	.	ID=g18636.t2.exon25;Parent=g18636.t2
HiC_scaffold_8	AUGUSTUS	CDS	93591745	93592011	1.0	-	2	ID=g18636.t1.CDS25;Parent=g18636.t1
HiC_scaffold_8	AUGUSTUS	CDS	93591745	93592011	1.0	-	2	ID=g18636.t2.CDS25;Parent=g18636.t2
HiC_scaffold_8	AUGUSTUS	intron	93592012	93596686	1.0	-	.	ID=g18636.t1.intron25;Parent=g18636.t1
HiC_scaffold_8	AUGUSTUS	intron	93592012	93596686	1.0	-	.	ID=g18636.t2.intron25;Parent=g18636.t2
HiC_scaffold_8	AUGUSTUS	exon	93596687	93596947	.	-	.	ID=g18636.t1.exon26;Parent=g18636.t1
HiC_scaffold_8	AUGUSTUS	exon	93596687	93596947	.	-	.	ID=g18636.t2.exon26;Parent=g18636.t2
HiC_scaffold_8	AUGUSTUS	CDS	93596687	93596947	1.0	-	2	ID=g18636.t1.CDS26;Parent=g18636.t1
HiC_scaffold_8	AUGUSTUS	CDS	93596687	93596947	1.0	-	2	ID=g18636.t2.CDS26;Parent=g18636.t2
HiC_scaffold_8	AUGUSTUS	intron	93596948	93598733	1.0	-	.	ID=g18636.t1.intron26;Parent=g18636.t1
HiC_scaffold_8	AUGUSTUS	intron	93596948	93598733	1.0	-	.	ID=g18636.t2.intron26;Parent=g18636.t2
HiC_scaffold_8	AUGUSTUS	exon	93598734	93599003	.	-	.	ID=g18636.t1.exon27;Parent=g18636.t1
HiC_scaffold_8	AUGUSTUS	exon	93598734	93599003	.	-	.	ID=g18636.t2.exon27;Parent=g18636.t2
HiC_scaffold_8	AUGUSTUS	CDS	93598734	93599003	1.0	-	2	ID=g18636.t1.CDS27;Parent=g18636.t1
HiC_scaffold_8	AUGUSTUS	CDS	93598734	93599003	1.0	-	2	ID=g18636.t2.CDS27;Parent=g18636.t2
HiC_scaffold_8	AUGUSTUS	intron	93599004	93600777	1.0	-	.	ID=g18636.t1.intron27;Parent=g18636.t1
HiC_scaffold_8	AUGUSTUS	intron	93599004	93600777	1.0	-	.	ID=g18636.t2.intron27;Parent=g18636.t2
HiC_scaffold_8	AUGUSTUS	exon	93600778	93601041	.	-	.	ID=g18636.t1.exon28;Parent=g18636.t1
HiC_scaffold_8	AUGUSTUS	exon	93600778	93601041	.	-	.	ID=g18636.t2.exon28;Parent=g18636.t2
HiC_scaffold_8	AUGUSTUS	CDS	93600778	93601041	1.0	-	2	ID=g18636.t1.CDS28;Parent=g18636.t1
HiC_scaffold_8	AUGUSTUS	CDS	93600778	93601041	1.0	-	2	ID=g18636.t2.CDS28;Parent=g18636.t2
HiC_scaffold_8	AUGUSTUS	intron	93601042	93603133	1.0	-	.	ID=g18636.t1.intron28;Parent=g18636.t1
HiC_scaffold_8	AUGUSTUS	intron	93601042	93603133	1.0	-	.	ID=g18636.t2.intron28;Parent=g18636.t2
HiC_scaffold_8	AUGUSTUS	exon	93603134	93603391	.	-	.	ID=g18636.t1.exon29;Parent=g18636.t1
HiC_scaffold_8	AUGUSTUS	exon	93603134	93603391	.	-	.	ID=g18636.t2.exon29;Parent=g18636.t2
HiC_scaffold_8	AUGUSTUS	CDS	93603134	93603391	1.0	-	2	ID=g18636.t1.CDS29;Parent=g18636.t1
HiC_scaffold_8	AUGUSTUS	CDS	93603134	93603391	1.0	-	2	ID=g18636.t2.CDS29;Parent=g18636.t2
HiC_scaffold_8	AUGUSTUS	intron	93603392	93604249	1.0	-	.	ID=g18636.t1.intron29;Parent=g18636.t1
HiC_scaffold_8	AUGUSTUS	intron	93603392	93604249	1.0	-	.	ID=g18636.t2.intron29;Parent=g18636.t2
HiC_scaffold_8	AUGUSTUS	exon	93604250	93604525	.	-	.	ID=g18636.t1.exon30;Parent=g18636.t1
HiC_scaffold_8	AUGUSTUS	exon	93604250	93604525	.	-	.	ID=g18636.t2.exon30;Parent=g18636.t2
HiC_scaffold_8	AUGUSTUS	CDS	93604250	93604525	1.0	-	2	ID=g18636.t1.CDS30;Parent=g18636.t1
HiC_scaffold_8	AUGUSTUS	CDS	93604250	93604525	1.0	-	2	ID=g18636.t2.CDS30;Parent=g18636.t2
HiC_scaffold_8	AUGUSTUS	intron	93604526	93616886	1.0	-	.	ID=g18636.t1.intron30;Parent=g18636.t1
HiC_scaffold_8	AUGUSTUS	intron	93604526	93616886	1.0	-	.	ID=g18636.t2.intron30;Parent=g18636.t2
HiC_scaffold_8	AUGUSTUS	exon	93616887	93617160	.	-	.	ID=g18636.t1.exon31;Parent=g18636.t1
HiC_scaffold_8	AUGUSTUS	exon	93616887	93617160	.	-	.	ID=g18636.t2.exon31;Parent=g18636.t2
HiC_scaffold_8	AUGUSTUS	CDS	93616887	93617160	1.0	-	0	ID=g18636.t1.CDS31;Parent=g18636.t1
HiC_scaffold_8	AUGUSTUS	CDS	93616887	93617160	1.0	-	0	ID=g18636.t2.CDS31;Parent=g18636.t2
HiC_scaffold_8	AUGUSTUS	intron	93617161	93617564	1.0	-	.	ID=g18636.t2.intron31;Parent=g18636.t2
HiC_scaffold_8	AUGUSTUS	intron	93617161	93635042	1.0	-	.	ID=g18636.t1.intron31;Parent=g18636.t1
HiC_scaffold_8	AUGUSTUS	exon	93617565	93617618	.	-	.	ID=g18636.t2.exon32;Parent=g18636.t2
HiC_scaffold_8	AUGUSTUS	CDS	93617565	93617618	1.0	-	0	ID=g18636.t2.CDS32;Parent=g18636.t2
HiC_scaffold_8	AUGUSTUS	start_codon	93617616	93617618	.	-	0	ID=g18636.t2.start1;Parent=g18636.t2
HiC_scaffold_8	AUGUSTUS	exon	93635043	93635299	.	-	.	ID=g18636.t1.exon32;Parent=g18636.t1
HiC_scaffold_8	AUGUSTUS	CDS	93635043	93635299	1.0	-	2	ID=g18636.t1.CDS32;Parent=g18636.t1
HiC_scaffold_8	AUGUSTUS	intron	93635300	93645109	1.0	-	.	ID=g18636.t1.intron32;Parent=g18636.t1
HiC_scaffold_8	AUGUSTUS	exon	93645110	93645502	.	-	.	ID=g18636.t1.exon33;Parent=g18636.t1
HiC_scaffold_8	AUGUSTUS	CDS	93645110	93645502	1.0	-	2	ID=g18636.t1.CDS33;Parent=g18636.t1
HiC_scaffold_8	AUGUSTUS	intron	93645503	93646740	1.0	-	.	ID=g18636.t1.intron33;Parent=g18636.t1
HiC_scaffold_8	AUGUSTUS	exon	93646741	93646795	.	-	.	ID=g18636.t1.exon34;Parent=g18636.t1
HiC_scaffold_8	AUGUSTUS	CDS	93646741	93646795	1.0	-	0	ID=g18636.t1.CDS34;Parent=g18636.t1
HiC_scaffold_8	AUGUSTUS	start_codon	93646793	93646795	.	-	0	ID=g18636.t1.start1;Parent=g18636.t1
HiC_scaffold_8	AUGUSTUS	stop_codon	93648581	93648583	.	-	0	ID=g18637.t1.stop1;Parent=g18637.t1
HiC_scaffold_8	GeneMark.hmm3	stop_codon	93648581	93648583	.	-	0	ID=g18637.t2.stop1;Parent=g18637.t2
HiC_scaffold_8	AUGUSTUS	exon	93648581	93648674	.	-	.	ID=g18637.t1.exon1;Parent=g18637.t1
HiC_scaffold_8	GeneMark.hmm3	CDS	93648581	93648674	.	-	1	ID=g18637.t2.CDS1;Parent=g18637.t2
HiC_scaffold_8	GeneMark.hmm3	exon	93648581	93648674	.	-	1	ID=g18637.t2.exon1;Parent=g18637.t2
HiC_scaffold_8	AUGUSTUS	CDS	93648581	93648674	1.0	-	1	ID=g18637.t1.CDS1;Parent=g18637.t1
HiC_scaffold_8	GeneMark.hmm3	mRNA	93648581	93692193	.	-	.	ID=g18637.t2;Parent=g18637;em_target=9707.XP_004406058.1;em_score=709.3;em_evalue=1.6e-216;em_tcov=.;em_OGs=COG5599@1|root,KOG0789@2759|Eukaryota,38B89@33154|Opisthokonta,3BF0Z@33208|Metazoa,3D24S@33213|Bilateria,488T8@7711|Chordata,48YKE@7742|Vertebrata,3JBVE@40674|Mammalia,3EG7U@33554|Carnivora;em_COG_cat=T;em_desc=Protein tyrosine phosphatase, receptor type, R;em_max_annot_lvl=33208|Metazoa;em_Preferred_name=PTPRR;em_EC=3.1.3.48;em_KEGG_ko=ko:K04458,ko:K18018,ko:K20220;em_KEGG_Pathway=ko04010,ko04013,map04010,map04013;em_BRITE=ko00000,ko00001,ko01000,ko01009;em_PFAMs=Y_phosphatase;em_GOs=GO:0000278,GO:0001654,GO:0001701,GO:0001745,GO:0001751,GO:0001752,GO:0001754,GO:0001932,GO:0001933,GO:0003674,GO:0003824,GO:0004721,GO:0004725,GO:0004888,GO:0005001,GO:0005488,GO:0005515,GO:0005575,GO:0005622,GO:0005623,GO:0005737,GO:0005829,GO:0005886,GO:0006464,GO:0006470,GO:0006793,GO:0006796,GO:0006807,GO:0007049,GO:0007154,GO:0007165,GO:0007166,GO:0007167,GO:0007169,GO:0007264,GO:0007265,GO:0007275,GO:0007399,GO:0007423,GO:0007465,GO:0008150,GO:0008152,GO:0009653,GO:0009790,GO:0009792,GO:0009887,GO:0009892,GO:0009966,GO:0009968,GO:0009987,GO:0010563,GO:0010605,GO:0010632,GO:0010633,GO:0010646,GO:0010648,GO:0016020,GO:0016311,GO:0016787,GO:0016788,GO:0016791,GO:0019198,GO:0019220,GO:0019222,GO:0019538,GO:0019899,GO:0019900,GO:0019901,GO:0022008,GO:0023051,GO:0023052,GO:0023057,GO:0030054,GO:0030154,GO:0030182,GO:0030334,GO:0030336,GO:0031323,GO:0031324,GO:0031399,GO:0031400,GO:0032268,GO:0032269,GO:0032501,GO:0032502,GO:0032879,GO:0035335,GO:0035556,GO:0036211,GO:0038023,GO:0038127,GO:0038128,GO:0040012,GO:0040013,GO:0042325,GO:0042326,GO:0042578,GO:0042706,GO:0043009,GO:0043170,GO:0043408,GO:0043409,GO:0043412,GO:0044237,GO:0044238,GO:0044260,GO:0044267,GO:0044424,GO:0044444,GO:0044464,GO:0045165,GO:0045466,GO:0045936,GO:0046530,GO:0046552,GO:0048471,GO:0048513,GO:0048519,GO:0048523,GO:0048583,GO:0048585,GO:0048592,GO:0048663,GO:0048699,GO:0048731,GO:0048749,GO:0048856,GO:0048869,GO:0050789,GO:0050794,GO:0050896,GO:0051171,GO:0051172,GO:0051174,GO:0051239,GO:0051241,GO:0051246,GO:0051248,GO:0051270,GO:0051271,GO:0051716,GO:0060089,GO:0060255,GO:0065007,GO:0070372,GO:0070373,GO:0071704,GO:0071944,GO:0080090,GO:0090596,GO:0140096,GO:1901564,GO:1902531,GO:1902532,GO:2000145,GO:2000146
HiC_scaffold_8	AUGUSTUS	gene	93648581	93889310	.	-	.	ID=g18637
HiC_scaffold_8	AUGUSTUS	mRNA	93648581	93889310	1.0	-	.	ID=g18637.t1;Parent=g18637;em_target=9668.ENSMPUP00000017381;em_score=1469.6;em_evalue=0.0;em_tcov=.;em_OGs=COG5599@1|root,KOG0789@2759|Eukaryota,38B89@33154|Opisthokonta,3BF0Z@33208|Metazoa,3D24S@33213|Bilateria,488T8@7711|Chordata,48YKE@7742|Vertebrata,3JBVE@40674|Mammalia,3EG7U@33554|Carnivora;em_COG_cat=T;em_desc=Protein tyrosine phosphatase, receptor type, R;em_max_annot_lvl=33208|Metazoa;em_Preferred_name=PTPRR;em_EC=3.1.3.48;em_KEGG_ko=ko:K04458,ko:K20220;em_KEGG_Pathway=ko04010,ko04013,map04010,map04013;em_BRITE=ko00000,ko00001,ko01000,ko01009;em_PFAMs=Y_phosphatase;em_GOs=GO:0000278,GO:0001654,GO:0001701,GO:0001745,GO:0001751,GO:0001752,GO:0001754,GO:0001932,GO:0001933,GO:0003674,GO:0003824,GO:0004721,GO:0004725,GO:0004888,GO:0005001,GO:0005488,GO:0005515,GO:0005575,GO:0005622,GO:0005623,GO:0005737,GO:0005829,GO:0005886,GO:0006464,GO:0006470,GO:0006793,GO:0006796,GO:0006807,GO:0007049,GO:0007154,GO:0007165,GO:0007166,GO:0007167,GO:0007169,GO:0007264,GO:0007265,GO:0007275,GO:0007399,GO:0007423,GO:0007465,GO:0008150,GO:0008152,GO:0009653,GO:0009790,GO:0009792,GO:0009887,GO:0009892,GO:0009966,GO:0009968,GO:0009987,GO:0010563,GO:0010605,GO:0010632,GO:0010633,GO:0010646,GO:0010648,GO:0016020,GO:0016311,GO:0016787,GO:0016788,GO:0016791,GO:0019198,GO:0019220,GO:0019222,GO:0019538,GO:0019899,GO:0019900,GO:0019901,GO:0022008,GO:0023051,GO:0023052,GO:0023057,GO:0030054,GO:0030154,GO:0030182,GO:0030334,GO:0030336,GO:0031323,GO:0031324,GO:0031399,GO:0031400,GO:0032268,GO:0032269,GO:0032501,GO:0032502,GO:0032879,GO:0035335,GO:0035556,GO:0036211,GO:0038023,GO:0038127,GO:0038128,GO:0040012,GO:0040013,GO:0042325,GO:0042326,GO:0042578,GO:0042706,GO:0043009,GO:0043170,GO:0043408,GO:0043409,GO:0043412,GO:0044237,GO:0044238,GO:0044260,GO:0044267,GO:0044424,GO:0044444,GO:0044464,GO:0045165,GO:0045466,GO:0045936,GO:0046530,GO:0046552,GO:0048471,GO:0048513,GO:0048519,GO:0048523,GO:0048583,GO:0048585,GO:0048592,GO:0048663,GO:0048699,GO:0048731,GO:0048749,GO:0048856,GO:0048869,GO:0050789,GO:0050794,GO:0050896,GO:0051171,GO:0051172,GO:0051174,GO:0051239,GO:0051241,GO:0051246,GO:0051248,GO:0051270,GO:0051271,GO:0051716,GO:0060089,GO:0060255,GO:0065007,GO:0070372,GO:0070373,GO:0071704,GO:0071944,GO:0080090,GO:0090596,GO:0140096,GO:1901564,GO:1902531,GO:1902532,GO:2000145,GO:2000146
HiC_scaffold_8	GeneMark.hmm3	intron	93648675	93664947	.	-	2	ID=g18637.t2.intron1;Parent=g18637.t2
HiC_scaffold_8	AUGUSTUS	intron	93648675	93664947	1.0	-	.	ID=g18637.t1.intron1;Parent=g18637.t1
HiC_scaffold_8	AUGUSTUS	exon	93664948	93665061	.	-	.	ID=g18637.t1.exon2;Parent=g18637.t1
HiC_scaffold_8	GeneMark.hmm3	CDS	93664948	93665061	.	-	1	ID=g18637.t2.CDS2;Parent=g18637.t2
HiC_scaffold_8	GeneMark.hmm3	exon	93664948	93665061	.	-	1	ID=g18637.t2.exon2;Parent=g18637.t2
HiC_scaffold_8	AUGUSTUS	CDS	93664948	93665061	1.0	-	1	ID=g18637.t1.CDS2;Parent=g18637.t1
HiC_scaffold_8	GeneMark.hmm3	intron	93665062	93669031	.	-	2	ID=g18637.t2.intron2;Parent=g18637.t2
HiC_scaffold_8	AUGUSTUS	intron	93665062	93669031	1.0	-	.	ID=g18637.t1.intron2;Parent=g18637.t1
HiC_scaffold_8	AUGUSTUS	exon	93669032	93669189	.	-	.	ID=g18637.t1.exon3;Parent=g18637.t1
HiC_scaffold_8	GeneMark.hmm3	CDS	93669032	93669189	.	-	0	ID=g18637.t2.CDS3;Parent=g18637.t2
HiC_scaffold_8	GeneMark.hmm3	exon	93669032	93669189	.	-	0	ID=g18637.t2.exon3;Parent=g18637.t2
HiC_scaffold_8	AUGUSTUS	CDS	93669032	93669189	1.0	-	0	ID=g18637.t1.CDS3;Parent=g18637.t1
HiC_scaffold_8	GeneMark.hmm3	intron	93669190	93670755	.	-	0	ID=g18637.t2.intron3;Parent=g18637.t2
HiC_scaffold_8	AUGUSTUS	intron	93669190	93670755	1.0	-	.	ID=g18637.t1.intron3;Parent=g18637.t1
HiC_scaffold_8	AUGUSTUS	exon	93670756	93670866	.	-	.	ID=g18637.t1.exon4;Parent=g18637.t1
HiC_scaffold_8	GeneMark.hmm3	CDS	93670756	93670866	.	-	0	ID=g18637.t2.CDS4;Parent=g18637.t2
HiC_scaffold_8	GeneMark.hmm3	exon	93670756	93670866	.	-	0	ID=g18637.t2.exon4;Parent=g18637.t2
HiC_scaffold_8	AUGUSTUS	CDS	93670756	93670866	1.0	-	0	ID=g18637.t1.CDS4;Parent=g18637.t1
HiC_scaffold_8	GeneMark.hmm3	intron	93670867	93680628	.	-	0	ID=g18637.t2.intron4;Parent=g18637.t2
HiC_scaffold_8	AUGUSTUS	intron	93670867	93680628	1.0	-	.	ID=g18637.t1.intron4;Parent=g18637.t1
HiC_scaffold_8	AUGUSTUS	exon	93680629	93680766	.	-	.	ID=g18637.t1.exon5;Parent=g18637.t1
HiC_scaffold_8	GeneMark.hmm3	CDS	93680629	93680766	.	-	0	ID=g18637.t2.CDS5;Parent=g18637.t2
HiC_scaffold_8	GeneMark.hmm3	exon	93680629	93680766	.	-	0	ID=g18637.t2.exon5;Parent=g18637.t2
HiC_scaffold_8	AUGUSTUS	CDS	93680629	93680766	1.0	-	0	ID=g18637.t1.CDS5;Parent=g18637.t1
HiC_scaffold_8	GeneMark.hmm3	intron	93680767	93681191	.	-	0	ID=g18637.t2.intron5;Parent=g18637.t2
HiC_scaffold_8	AUGUSTUS	intron	93680767	93681191	1.0	-	.	ID=g18637.t1.intron5;Parent=g18637.t1
HiC_scaffold_8	AUGUSTUS	exon	93681192	93681271	.	-	.	ID=g18637.t1.exon6;Parent=g18637.t1
HiC_scaffold_8	GeneMark.hmm3	CDS	93681192	93681271	.	-	2	ID=g18637.t2.CDS6;Parent=g18637.t2
HiC_scaffold_8	GeneMark.hmm3	exon	93681192	93681271	.	-	2	ID=g18637.t2.exon6;Parent=g18637.t2
HiC_scaffold_8	AUGUSTUS	CDS	93681192	93681271	1.0	-	2	ID=g18637.t1.CDS6;Parent=g18637.t1
HiC_scaffold_8	GeneMark.hmm3	intron	93681272	93689559	.	-	1	ID=g18637.t2.intron6;Parent=g18637.t2
HiC_scaffold_8	AUGUSTUS	intron	93681272	93689559	1.0	-	.	ID=g18637.t1.intron6;Parent=g18637.t1
HiC_scaffold_8	AUGUSTUS	exon	93689560	93689644	.	-	.	ID=g18637.t1.exon7;Parent=g18637.t1
HiC_scaffold_8	GeneMark.hmm3	CDS	93689560	93689644	.	-	0	ID=g18637.t2.CDS7;Parent=g18637.t2
HiC_scaffold_8	GeneMark.hmm3	exon	93689560	93689644	.	-	0	ID=g18637.t2.exon7;Parent=g18637.t2
HiC_scaffold_8	AUGUSTUS	CDS	93689560	93689644	1.0	-	0	ID=g18637.t1.CDS7;Parent=g18637.t1
HiC_scaffold_8	GeneMark.hmm3	intron	93689645	93692037	.	-	0	ID=g18637.t2.intron7;Parent=g18637.t2
HiC_scaffold_8	AUGUSTUS	intron	93689645	93692037	1.0	-	.	ID=g18637.t1.intron7;Parent=g18637.t1
HiC_scaffold_8	GeneMark.hmm3	CDS	93692038	93692193	.	-	0	ID=g18637.t2.CDS8;Parent=g18637.t2
HiC_scaffold_8	GeneMark.hmm3	exon	93692038	93692193	.	-	0	ID=g18637.t2.exon8;Parent=g18637.t2
HiC_scaffold_8	AUGUSTUS	exon	93692038	93692224	.	-	.	ID=g18637.t1.exon8;Parent=g18637.t1
HiC_scaffold_8	AUGUSTUS	CDS	93692038	93692224	1.0	-	1	ID=g18637.t1.CDS8;Parent=g18637.t1
HiC_scaffold_8	GeneMark.hmm3	start_codon	93692191	93692193	.	-	0	ID=g18637.t2.start1;Parent=g18637.t2
HiC_scaffold_8	AUGUSTUS	intron	93692225	93735762	1.0	-	.	ID=g18637.t1.intron8;Parent=g18637.t1
HiC_scaffold_8	AUGUSTUS	exon	93735763	93736025	.	-	.	ID=g18637.t1.exon9;Parent=g18637.t1
HiC_scaffold_8	AUGUSTUS	CDS	93735763	93736025	1.0	-	0	ID=g18637.t1.CDS9;Parent=g18637.t1
HiC_scaffold_8	AUGUSTUS	intron	93736026	93745829	1.0	-	.	ID=g18637.t1.intron9;Parent=g18637.t1
HiC_scaffold_8	AUGUSTUS	exon	93745830	93745940	.	-	.	ID=g18637.t1.exon10;Parent=g18637.t1
HiC_scaffold_8	AUGUSTUS	CDS	93745830	93745940	1.0	-	0	ID=g18637.t1.CDS10;Parent=g18637.t1
HiC_scaffold_8	AUGUSTUS	intron	93745941	93753543	1.0	-	.	ID=g18637.t1.intron10;Parent=g18637.t1
HiC_scaffold_8	AUGUSTUS	exon	93753544	93753699	.	-	.	ID=g18637.t1.exon11;Parent=g18637.t1
HiC_scaffold_8	AUGUSTUS	CDS	93753544	93753699	1.0	-	0	ID=g18637.t1.CDS11;Parent=g18637.t1
HiC_scaffold_8	AUGUSTUS	intron	93753700	93757142	1.0	-	.	ID=g18637.t1.intron11;Parent=g18637.t1
HiC_scaffold_8	AUGUSTUS	exon	93757143	93757256	.	-	.	ID=g18637.t1.exon12;Parent=g18637.t1
HiC_scaffold_8	AUGUSTUS	CDS	93757143	93757256	1.0	-	0	ID=g18637.t1.CDS12;Parent=g18637.t1
HiC_scaffold_8	AUGUSTUS	intron	93757257	93865108	1.0	-	.	ID=g18637.t1.intron12;Parent=g18637.t1
HiC_scaffold_8	AUGUSTUS	exon	93865109	93865407	.	-	.	ID=g18637.t1.exon13;Parent=g18637.t1
HiC_scaffold_8	AUGUSTUS	CDS	93865109	93865407	1.0	-	2	ID=g18637.t1.CDS13;Parent=g18637.t1
HiC_scaffold_8	AUGUSTUS	intron	93865408	93889252	1.0	-	.	ID=g18637.t1.intron13;Parent=g18637.t1
HiC_scaffold_8	AUGUSTUS	exon	93889253	93889310	.	-	.	ID=g18637.t1.exon14;Parent=g18637.t1
HiC_scaffold_8	AUGUSTUS	CDS	93889253	93889310	1.0	-	0	ID=g18637.t1.CDS14;Parent=g18637.t1
HiC_scaffold_8	AUGUSTUS	start_codon	93889308	93889310	.	-	0	ID=g18637.t1.start1;Parent=g18637.t1
HiC_scaffold_8	AUGUSTUS	stop_codon	94061613	94061615	.	-	0	ID=g18638.t1.stop1;Parent=g18638.t1
HiC_scaffold_8	AUGUSTUS	exon	94061613	94061666	.	-	.	ID=g18638.t1.exon1;Parent=g18638.t1
HiC_scaffold_8	AUGUSTUS	CDS	94061613	94061666	1.0	-	0	ID=g18638.t1.CDS1;Parent=g18638.t1
HiC_scaffold_8	AUGUSTUS	gene	94061613	94091600	.	-	.	ID=g18638
HiC_scaffold_8	AUGUSTUS	mRNA	94061613	94091600	1.0	-	.	ID=g18638.t1;Parent=g18638;em_target=9668.ENSMPUP00000017380;em_score=500.9;em_evalue=2e-153;em_tcov=.;em_OGs=KOG3882@1|root,KOG3882@2759|Eukaryota,38GC3@33154|Opisthokonta,3BM9P@33208|Metazoa,3CXRW@33213|Bilateria,47YU8@7711|Chordata,497PV@7742|Vertebrata,3JC3P@40674|Mammalia,3ES81@33554|Carnivora;em_COG_cat=S;em_desc=Tetraspanin 8;em_max_annot_lvl=33208|Metazoa;em_Preferred_name=TSPAN8;em_KEGG_ko=ko:K06508,ko:K06537,ko:K17349,ko:K17353;em_BRITE=ko00000,ko00001,ko04090,ko04147;em_PFAMs=Tetraspannin;em_GOs=GO:0000003,GO:0003674,GO:0005102,GO:0005178,GO:0005488,GO:0005515,GO:0005575,GO:0005623,GO:0005886,GO:0005887,GO:0007154,GO:0007165,GO:0007166,GO:0007276,GO:0007283,GO:0008150,GO:0009986,GO:0009987,GO:0010468,GO:0016020,GO:0016021,GO:0019222,GO:0019953,GO:0022414,GO:0023052,GO:0030193,GO:0030195,GO:0031224,GO:0031226,GO:0032101,GO:0032102,GO:0032501,GO:0032504,GO:0044425,GO:0044459,GO:0044464,GO:0044703,GO:0044877,GO:0048232,GO:0048519,GO:0048583,GO:0048585,GO:0048609,GO:0050789,GO:0050794,GO:0050818,GO:0050819,GO:0050839,GO:0050878,GO:0050896,GO:0051239,GO:0051241,GO:0051704,GO:0051716,GO:0060255,GO:0061041,GO:0061045,GO:0065007,GO:0065008,GO:0071944,GO:0080134,GO:1900046,GO:1900047,GO:1903034,GO:1903035;em_KEGG_Pathway=ko04662,ko05144,ko05160,map04662,map05144,map05160
HiC_scaffold_8	AUGUSTUS	intron	94061667	94065789	1.0	-	.	ID=g18638.t1.intron1;Parent=g18638.t1
HiC_scaffold_8	AUGUSTUS	exon	94065790	94065873	.	-	.	ID=g18638.t1.exon2;Parent=g18638.t1
HiC_scaffold_8	AUGUSTUS	CDS	94065790	94065873	1.0	-	0	ID=g18638.t1.CDS2;Parent=g18638.t1
HiC_scaffold_8	AUGUSTUS	intron	94065874	94068691	1.0	-	.	ID=g18638.t1.intron2;Parent=g18638.t1
HiC_scaffold_8	AUGUSTUS	exon	94068692	94068823	.	-	.	ID=g18638.t1.exon3;Parent=g18638.t1
HiC_scaffold_8	AUGUSTUS	CDS	94068692	94068823	1.0	-	0	ID=g18638.t1.CDS3;Parent=g18638.t1
HiC_scaffold_8	AUGUSTUS	intron	94068824	94073002	1.0	-	.	ID=g18638.t1.intron3;Parent=g18638.t1
HiC_scaffold_8	AUGUSTUS	exon	94073003	94073110	.	-	.	ID=g18638.t1.exon4;Parent=g18638.t1
HiC_scaffold_8	AUGUSTUS	CDS	94073003	94073110	1.0	-	0	ID=g18638.t1.CDS4;Parent=g18638.t1
HiC_scaffold_8	AUGUSTUS	intron	94073111	94073211	1.0	-	.	ID=g18638.t1.intron4;Parent=g18638.t1
HiC_scaffold_8	AUGUSTUS	exon	94073212	94073286	.	-	.	ID=g18638.t1.exon5;Parent=g18638.t1
HiC_scaffold_8	AUGUSTUS	CDS	94073212	94073286	1.0	-	0	ID=g18638.t1.CDS5;Parent=g18638.t1
HiC_scaffold_8	AUGUSTUS	intron	94073287	94074972	1.0	-	.	ID=g18638.t1.intron5;Parent=g18638.t1
HiC_scaffold_8	AUGUSTUS	exon	94074973	94075110	.	-	.	ID=g18638.t1.exon6;Parent=g18638.t1
HiC_scaffold_8	AUGUSTUS	CDS	94074973	94075110	1.0	-	0	ID=g18638.t1.CDS6;Parent=g18638.t1
HiC_scaffold_8	AUGUSTUS	intron	94075111	94079756	1.0	-	.	ID=g18638.t1.intron6;Parent=g18638.t1
HiC_scaffold_8	AUGUSTUS	exon	94079757	94079819	.	-	.	ID=g18638.t1.exon7;Parent=g18638.t1
HiC_scaffold_8	AUGUSTUS	CDS	94079757	94079819	1.0	-	0	ID=g18638.t1.CDS7;Parent=g18638.t1
HiC_scaffold_8	AUGUSTUS	intron	94079820	94091540	1.0	-	.	ID=g18638.t1.intron7;Parent=g18638.t1
HiC_scaffold_8	AUGUSTUS	exon	94091541	94091600	.	-	.	ID=g18638.t1.exon8;Parent=g18638.t1
HiC_scaffold_8	AUGUSTUS	CDS	94091541	94091600	1.0	-	0	ID=g18638.t1.CDS8;Parent=g18638.t1
HiC_scaffold_8	AUGUSTUS	start_codon	94091598	94091600	.	-	0	ID=g18638.t1.start1;Parent=g18638.t1
HiC_scaffold_8	AUGUSTUS	start_codon	94280385	94280387	.	+	0	ID=g18639.t1.start1;Parent=g18639.t1
HiC_scaffold_8	AUGUSTUS	exon	94280385	94280596	.	+	.	ID=g18639.t1.exon1;Parent=g18639.t1
HiC_scaffold_8	AUGUSTUS	CDS	94280385	94280596	1.0	+	0	ID=g18639.t1.CDS1;Parent=g18639.t1
HiC_scaffold_8	AUGUSTUS	gene	94280385	94403728	.	+	.	ID=g18639
HiC_scaffold_8	AUGUSTUS	mRNA	94280385	94403728	1.0	+	.	ID=g18639.t1;Parent=g18639;em_target=9668.ENSMPUP00000017379;em_score=2041.4;em_evalue=0.0;em_tcov=.;em_OGs=COG4886@1|root,KOG2087@1|root,KOG0619@2759|Eukaryota,KOG2087@2759|Eukaryota,38DRQ@33154|Opisthokonta,3B9GE@33208|Metazoa,3CSEC@33213|Bilateria,483J8@7711|Chordata,48Z5S@7742|Vertebrata,3JBSR@40674|Mammalia,3EQHZ@33554|Carnivora;em_COG_cat=T;em_desc=Leucine-rich repeat-containing G-protein coupled receptor 5;em_max_annot_lvl=33208|Metazoa;em_Preferred_name=LGR5;em_KEGG_ko=ko:K04249,ko:K04308,ko:K08399;em_BRITE=ko00000,ko00001,ko04030;em_PFAMs=7tm_1,LRRNT,LRR_8;em_GOs=GO:0000003,GO:0000139,GO:0001653,GO:0001655,GO:0001667,GO:0001837,GO:0001942,GO:0002009,GO:0002064,GO:0002065,GO:0002066,GO:0003006,GO:0003674,GO:0004888,GO:0004930,GO:0005575,GO:0005622,GO:0005623,GO:0005737,GO:0005794,GO:0005802,GO:0005886,GO:0005887,GO:0006928,GO:0007154,GO:0007162,GO:0007165,GO:0007186,GO:0007218,GO:0007275,GO:0007276,GO:0007281,GO:0007292,GO:0007297,GO:0007298,GO:0007423,GO:0007564,GO:0008150,GO:0008188,GO:0008283,GO:0008528,GO:0008544,GO:0009653,GO:0009888,GO:0009966,GO:0009967,GO:0009987,GO:0009994,GO:0010631,GO:0010646,GO:0010647,GO:0012505,GO:0016020,GO:0016021,GO:0016477,GO:0016500,GO:0019953,GO:0022404,GO:0022405,GO:0022407,GO:0022408,GO:0022412,GO:0022414,GO:0023051,GO:0023052,GO:0023056,GO:0030111,GO:0030154,GO:0030155,GO:0030177,GO:0030707,GO:0030709,GO:0030855,GO:0031090,GO:0031224,GO:0031226,GO:0031984,GO:0032501,GO:0032502,GO:0032504,GO:0032588,GO:0035239,GO:0035295,GO:0036335,GO:0038023,GO:0040011,GO:0042127,GO:0042303,GO:0042592,GO:0042633,GO:0043226,GO:0043227,GO:0043229,GO:0043231,GO:0043583,GO:0043588,GO:0044422,GO:0044424,GO:0044425,GO:0044431,GO:0044444,GO:0044446,GO:0044459,GO:0044464,GO:0044703,GO:0048468,GO:0048477,GO:0048513,GO:0048518,GO:0048519,GO:0048522,GO:0048523,GO:0048583,GO:0048584,GO:0048609,GO:0048729,GO:0048731,GO:0048762,GO:0048839,GO:0048856,GO:0048869,GO:0048870,GO:0048872,GO:0050673,GO:0050789,GO:0050793,GO:0050794,GO:0050896,GO:0051179,GO:0051239,GO:0051674,GO:0051704,GO:0051716,GO:0060089,GO:0060232,GO:0060429,GO:0060485,GO:0060562,GO:0060828,GO:0061326,GO:0061333,GO:0065007,GO:0065008,GO:0071944,GO:0072001,GO:0090130,GO:0090132,GO:0090263,GO:0098588,GO:0098773,GO:0098791,GO:2000026,GO:2001013;em_KEGG_Pathway=ko04024,ko04080,ko04918,ko04923,ko05320,map04024,map04080,map04918,map04923,map05320
HiC_scaffold_8	AUGUSTUS	intron	94280597	94336563	1.0	+	.	ID=g18639.t1.intron1;Parent=g18639.t1
HiC_scaffold_8	GeneMark.hmm3	start_codon	94336433	94336435	.	+	0	ID=g18639.t2.start1;Parent=g18639.t2
HiC_scaffold_8	GeneMark.hmm3	CDS	94336433	94336635	.	+	0	ID=g18639.t2.CDS1;Parent=g18639.t2
HiC_scaffold_8	GeneMark.hmm3	exon	94336433	94336635	.	+	0	ID=g18639.t2.exon1;Parent=g18639.t2
HiC_scaffold_8	GeneMark.hmm3	mRNA	94336433	94403728	.	+	.	ID=g18639.t2;Parent=g18639;em_target=9668.ENSMPUP00000017379;em_score=1887.2;em_evalue=0.0;em_tcov=.;em_OGs=COG4886@1|root,KOG2087@1|root,KOG0619@2759|Eukaryota,KOG2087@2759|Eukaryota,38DRQ@33154|Opisthokonta,3B9GE@33208|Metazoa,3CSEC@33213|Bilateria,483J8@7711|Chordata,48Z5S@7742|Vertebrata,3JBSR@40674|Mammalia,3EQHZ@33554|Carnivora;em_COG_cat=T;em_desc=Leucine-rich repeat-containing G-protein coupled receptor 5;em_max_annot_lvl=33208|Metazoa;em_Preferred_name=LGR5;em_KEGG_ko=ko:K04249,ko:K04308,ko:K08399;em_BRITE=ko00000,ko00001,ko04030;em_PFAMs=7tm_1,LRRNT,LRR_8;em_GOs=GO:0000003,GO:0000139,GO:0001653,GO:0001655,GO:0001667,GO:0001837,GO:0001942,GO:0002009,GO:0002064,GO:0002065,GO:0002066,GO:0003006,GO:0003674,GO:0004888,GO:0004930,GO:0005575,GO:0005622,GO:0005623,GO:0005737,GO:0005794,GO:0005802,GO:0005886,GO:0005887,GO:0006928,GO:0007154,GO:0007162,GO:0007165,GO:0007186,GO:0007218,GO:0007275,GO:0007276,GO:0007281,GO:0007292,GO:0007297,GO:0007298,GO:0007423,GO:0007564,GO:0008150,GO:0008188,GO:0008283,GO:0008528,GO:0008544,GO:0009653,GO:0009888,GO:0009966,GO:0009967,GO:0009987,GO:0009994,GO:0010631,GO:0010646,GO:0010647,GO:0012505,GO:0016020,GO:0016021,GO:0016477,GO:0016500,GO:0019953,GO:0022404,GO:0022405,GO:0022407,GO:0022408,GO:0022412,GO:0022414,GO:0023051,GO:0023052,GO:0023056,GO:0030111,GO:0030154,GO:0030155,GO:0030177,GO:0030707,GO:0030709,GO:0030855,GO:0031090,GO:0031224,GO:0031226,GO:0031984,GO:0032501,GO:0032502,GO:0032504,GO:0032588,GO:0035239,GO:0035295,GO:0036335,GO:0038023,GO:0040011,GO:0042127,GO:0042303,GO:0042592,GO:0042633,GO:0043226,GO:0043227,GO:0043229,GO:0043231,GO:0043583,GO:0043588,GO:0044422,GO:0044424,GO:0044425,GO:0044431,GO:0044444,GO:0044446,GO:0044459,GO:0044464,GO:0044703,GO:0048468,GO:0048477,GO:0048513,GO:0048518,GO:0048519,GO:0048522,GO:0048523,GO:0048583,GO:0048584,GO:0048609,GO:0048729,GO:0048731,GO:0048762,GO:0048839,GO:0048856,GO:0048869,GO:0048870,GO:0048872,GO:0050673,GO:0050789,GO:0050793,GO:0050794,GO:0050896,GO:0051179,GO:0051239,GO:0051674,GO:0051704,GO:0051716,GO:0060089,GO:0060232,GO:0060429,GO:0060485,GO:0060562,GO:0060828,GO:0061326,GO:0061333,GO:0065007,GO:0065008,GO:0071944,GO:0072001,GO:0090130,GO:0090132,GO:0090263,GO:0098588,GO:0098773,GO:0098791,GO:2000026,GO:2001013;em_KEGG_Pathway=ko04024,ko04080,ko04918,ko04923,ko05320,map04024,map04080,map04918,map04923,map05320
HiC_scaffold_8	AUGUSTUS	exon	94336564	94336635	.	+	.	ID=g18639.t1.exon2;Parent=g18639.t1
HiC_scaffold_8	AUGUSTUS	CDS	94336564	94336635	1.0	+	1	ID=g18639.t1.CDS2;Parent=g18639.t1
HiC_scaffold_8	GeneMark.hmm3	intron	94336636	94352509	.	+	2	ID=g18639.t2.intron1;Parent=g18639.t2
HiC_scaffold_8	AUGUSTUS	intron	94336636	94352509	1.0	+	.	ID=g18639.t1.intron2;Parent=g18639.t1
HiC_scaffold_8	AUGUSTUS	exon	94352510	94352581	.	+	.	ID=g18639.t1.exon3;Parent=g18639.t1
HiC_scaffold_8	GeneMark.hmm3	CDS	94352510	94352581	.	+	1	ID=g18639.t2.CDS2;Parent=g18639.t2
HiC_scaffold_8	GeneMark.hmm3	exon	94352510	94352581	.	+	1	ID=g18639.t2.exon2;Parent=g18639.t2
HiC_scaffold_8	AUGUSTUS	CDS	94352510	94352581	1.0	+	1	ID=g18639.t1.CDS3;Parent=g18639.t1
HiC_scaffold_8	GeneMark.hmm3	intron	94352582	94362236	.	+	2	ID=g18639.t2.intron2;Parent=g18639.t2
HiC_scaffold_8	AUGUSTUS	intron	94352582	94362236	1.0	+	.	ID=g18639.t1.intron3;Parent=g18639.t1
HiC_scaffold_8	AUGUSTUS	exon	94362237	94362308	.	+	.	ID=g18639.t1.exon4;Parent=g18639.t1
HiC_scaffold_8	GeneMark.hmm3	CDS	94362237	94362308	.	+	1	ID=g18639.t2.CDS3;Parent=g18639.t2
HiC_scaffold_8	GeneMark.hmm3	exon	94362237	94362308	.	+	1	ID=g18639.t2.exon3;Parent=g18639.t2
HiC_scaffold_8	AUGUSTUS	CDS	94362237	94362308	1.0	+	1	ID=g18639.t1.CDS4;Parent=g18639.t1
HiC_scaffold_8	GeneMark.hmm3	intron	94362309	94378106	.	+	2	ID=g18639.t2.intron3;Parent=g18639.t2
HiC_scaffold_8	AUGUSTUS	intron	94362309	94378106	1.0	+	.	ID=g18639.t1.intron4;Parent=g18639.t1
HiC_scaffold_8	AUGUSTUS	exon	94378107	94378322	.	+	.	ID=g18639.t1.exon5;Parent=g18639.t1
HiC_scaffold_8	GeneMark.hmm3	CDS	94378107	94378322	.	+	1	ID=g18639.t2.CDS4;Parent=g18639.t2
HiC_scaffold_8	GeneMark.hmm3	exon	94378107	94378322	.	+	1	ID=g18639.t2.exon4;Parent=g18639.t2
HiC_scaffold_8	AUGUSTUS	CDS	94378107	94378322	1.0	+	1	ID=g18639.t1.CDS5;Parent=g18639.t1
HiC_scaffold_8	GeneMark.hmm3	intron	94378323	94380321	.	+	2	ID=g18639.t2.intron4;Parent=g18639.t2
HiC_scaffold_8	AUGUSTUS	intron	94378323	94380321	1.0	+	.	ID=g18639.t1.intron5;Parent=g18639.t1
HiC_scaffold_8	AUGUSTUS	exon	94380322	94380393	.	+	.	ID=g18639.t1.exon6;Parent=g18639.t1
HiC_scaffold_8	GeneMark.hmm3	CDS	94380322	94380393	.	+	1	ID=g18639.t2.CDS5;Parent=g18639.t2
HiC_scaffold_8	GeneMark.hmm3	exon	94380322	94380393	.	+	1	ID=g18639.t2.exon5;Parent=g18639.t2
HiC_scaffold_8	AUGUSTUS	CDS	94380322	94380393	1.0	+	1	ID=g18639.t1.CDS6;Parent=g18639.t1
HiC_scaffold_8	GeneMark.hmm3	intron	94380394	94383214	.	+	2	ID=g18639.t2.intron5;Parent=g18639.t2
HiC_scaffold_8	AUGUSTUS	intron	94380394	94383214	1.0	+	.	ID=g18639.t1.intron6;Parent=g18639.t1
HiC_scaffold_8	AUGUSTUS	exon	94383215	94383283	.	+	.	ID=g18639.t1.exon7;Parent=g18639.t1
HiC_scaffold_8	GeneMark.hmm3	CDS	94383215	94383283	.	+	1	ID=g18639.t2.CDS6;Parent=g18639.t2
HiC_scaffold_8	GeneMark.hmm3	exon	94383215	94383283	.	+	1	ID=g18639.t2.exon6;Parent=g18639.t2
HiC_scaffold_8	AUGUSTUS	CDS	94383215	94383283	1.0	+	1	ID=g18639.t1.CDS7;Parent=g18639.t1
HiC_scaffold_8	GeneMark.hmm3	intron	94383284	94384632	.	+	2	ID=g18639.t2.intron6;Parent=g18639.t2
HiC_scaffold_8	AUGUSTUS	intron	94383284	94384632	1.0	+	.	ID=g18639.t1.intron7;Parent=g18639.t1
HiC_scaffold_8	AUGUSTUS	exon	94384633	94384704	.	+	.	ID=g18639.t1.exon8;Parent=g18639.t1
HiC_scaffold_8	GeneMark.hmm3	CDS	94384633	94384704	.	+	1	ID=g18639.t2.CDS7;Parent=g18639.t2
HiC_scaffold_8	GeneMark.hmm3	exon	94384633	94384704	.	+	1	ID=g18639.t2.exon7;Parent=g18639.t2
HiC_scaffold_8	AUGUSTUS	CDS	94384633	94384704	1.0	+	1	ID=g18639.t1.CDS8;Parent=g18639.t1
HiC_scaffold_8	GeneMark.hmm3	intron	94384705	94388365	.	+	2	ID=g18639.t2.intron7;Parent=g18639.t2
HiC_scaffold_8	AUGUSTUS	intron	94384705	94388365	1.0	+	.	ID=g18639.t1.intron8;Parent=g18639.t1
HiC_scaffold_8	AUGUSTUS	exon	94388366	94388437	.	+	.	ID=g18639.t1.exon9;Parent=g18639.t1
HiC_scaffold_8	GeneMark.hmm3	CDS	94388366	94388437	.	+	1	ID=g18639.t2.CDS8;Parent=g18639.t2
HiC_scaffold_8	GeneMark.hmm3	exon	94388366	94388437	.	+	1	ID=g18639.t2.exon8;Parent=g18639.t2
HiC_scaffold_8	AUGUSTUS	CDS	94388366	94388437	1.0	+	1	ID=g18639.t1.CDS9;Parent=g18639.t1
HiC_scaffold_8	GeneMark.hmm3	intron	94388438	94388587	.	+	2	ID=g18639.t2.intron8;Parent=g18639.t2
HiC_scaffold_8	AUGUSTUS	intron	94388438	94388587	1.0	+	.	ID=g18639.t1.intron9;Parent=g18639.t1
HiC_scaffold_8	AUGUSTUS	exon	94388588	94388656	.	+	.	ID=g18639.t1.exon10;Parent=g18639.t1
HiC_scaffold_8	GeneMark.hmm3	CDS	94388588	94388656	.	+	1	ID=g18639.t2.CDS9;Parent=g18639.t2
HiC_scaffold_8	GeneMark.hmm3	exon	94388588	94388656	.	+	1	ID=g18639.t2.exon9;Parent=g18639.t2
HiC_scaffold_8	AUGUSTUS	CDS	94388588	94388656	1.0	+	1	ID=g18639.t1.CDS10;Parent=g18639.t1
HiC_scaffold_8	GeneMark.hmm3	intron	94388657	94388797	.	+	2	ID=g18639.t2.intron9;Parent=g18639.t2
HiC_scaffold_8	AUGUSTUS	intron	94388657	94388797	1.0	+	.	ID=g18639.t1.intron10;Parent=g18639.t1
HiC_scaffold_8	AUGUSTUS	exon	94388798	94388869	.	+	.	ID=g18639.t1.exon11;Parent=g18639.t1
HiC_scaffold_8	GeneMark.hmm3	CDS	94388798	94388869	.	+	1	ID=g18639.t2.CDS10;Parent=g18639.t2
HiC_scaffold_8	GeneMark.hmm3	exon	94388798	94388869	.	+	1	ID=g18639.t2.exon10;Parent=g18639.t2
HiC_scaffold_8	AUGUSTUS	CDS	94388798	94388869	1.0	+	1	ID=g18639.t1.CDS11;Parent=g18639.t1
HiC_scaffold_8	GeneMark.hmm3	intron	94388870	94392279	.	+	2	ID=g18639.t2.intron10;Parent=g18639.t2
HiC_scaffold_8	AUGUSTUS	intron	94388870	94392279	1.0	+	.	ID=g18639.t1.intron11;Parent=g18639.t1
HiC_scaffold_8	AUGUSTUS	exon	94392280	94392345	.	+	.	ID=g18639.t1.exon12;Parent=g18639.t1
HiC_scaffold_8	GeneMark.hmm3	CDS	94392280	94392345	.	+	1	ID=g18639.t2.CDS11;Parent=g18639.t2
HiC_scaffold_8	GeneMark.hmm3	exon	94392280	94392345	.	+	1	ID=g18639.t2.exon11;Parent=g18639.t2
HiC_scaffold_8	AUGUSTUS	CDS	94392280	94392345	1.0	+	1	ID=g18639.t1.CDS12;Parent=g18639.t1
HiC_scaffold_8	GeneMark.hmm3	intron	94392346	94393280	.	+	2	ID=g18639.t2.intron11;Parent=g18639.t2
HiC_scaffold_8	AUGUSTUS	intron	94392346	94393280	1.0	+	.	ID=g18639.t1.intron12;Parent=g18639.t1
HiC_scaffold_8	AUGUSTUS	exon	94393281	94393352	.	+	.	ID=g18639.t1.exon13;Parent=g18639.t1
HiC_scaffold_8	GeneMark.hmm3	CDS	94393281	94393352	.	+	1	ID=g18639.t2.CDS12;Parent=g18639.t2
HiC_scaffold_8	GeneMark.hmm3	exon	94393281	94393352	.	+	1	ID=g18639.t2.exon12;Parent=g18639.t2
HiC_scaffold_8	AUGUSTUS	CDS	94393281	94393352	1.0	+	1	ID=g18639.t1.CDS13;Parent=g18639.t1
HiC_scaffold_8	GeneMark.hmm3	intron	94393353	94397161	.	+	2	ID=g18639.t2.intron12;Parent=g18639.t2
HiC_scaffold_8	AUGUSTUS	intron	94393353	94397161	1.0	+	.	ID=g18639.t1.intron13;Parent=g18639.t1
HiC_scaffold_8	AUGUSTUS	exon	94397162	94397233	.	+	.	ID=g18639.t1.exon14;Parent=g18639.t1
HiC_scaffold_8	GeneMark.hmm3	CDS	94397162	94397233	.	+	1	ID=g18639.t2.CDS13;Parent=g18639.t2
HiC_scaffold_8	GeneMark.hmm3	exon	94397162	94397233	.	+	1	ID=g18639.t2.exon13;Parent=g18639.t2
HiC_scaffold_8	AUGUSTUS	CDS	94397162	94397233	1.0	+	1	ID=g18639.t1.CDS14;Parent=g18639.t1
HiC_scaffold_8	GeneMark.hmm3	intron	94397234	94398009	.	+	2	ID=g18639.t2.intron13;Parent=g18639.t2
HiC_scaffold_8	AUGUSTUS	intron	94397234	94398009	1.0	+	.	ID=g18639.t1.intron14;Parent=g18639.t1
HiC_scaffold_8	AUGUSTUS	exon	94398010	94398135	.	+	.	ID=g18639.t1.exon15;Parent=g18639.t1
HiC_scaffold_8	GeneMark.hmm3	CDS	94398010	94398135	.	+	1	ID=g18639.t2.CDS14;Parent=g18639.t2
HiC_scaffold_8	GeneMark.hmm3	exon	94398010	94398135	.	+	1	ID=g18639.t2.exon14;Parent=g18639.t2
HiC_scaffold_8	AUGUSTUS	CDS	94398010	94398135	1.0	+	1	ID=g18639.t1.CDS15;Parent=g18639.t1
HiC_scaffold_8	GeneMark.hmm3	intron	94398136	94399196	.	+	2	ID=g18639.t2.intron14;Parent=g18639.t2
HiC_scaffold_8	AUGUSTUS	intron	94398136	94399196	1.0	+	.	ID=g18639.t1.intron15;Parent=g18639.t1
HiC_scaffold_8	AUGUSTUS	exon	94399197	94399342	.	+	.	ID=g18639.t1.exon16;Parent=g18639.t1
HiC_scaffold_8	GeneMark.hmm3	CDS	94399197	94399342	.	+	1	ID=g18639.t2.CDS15;Parent=g18639.t2
HiC_scaffold_8	GeneMark.hmm3	exon	94399197	94399342	.	+	1	ID=g18639.t2.exon15;Parent=g18639.t2
HiC_scaffold_8	AUGUSTUS	CDS	94399197	94399342	1.0	+	1	ID=g18639.t1.CDS16;Parent=g18639.t1
HiC_scaffold_8	GeneMark.hmm3	intron	94399343	94400918	.	+	1	ID=g18639.t2.intron15;Parent=g18639.t2
HiC_scaffold_8	AUGUSTUS	intron	94399343	94400918	1.0	+	.	ID=g18639.t1.intron16;Parent=g18639.t1
HiC_scaffold_8	AUGUSTUS	exon	94400919	94401002	.	+	.	ID=g18639.t1.exon17;Parent=g18639.t1
HiC_scaffold_8	GeneMark.hmm3	CDS	94400919	94401002	.	+	2	ID=g18639.t2.CDS16;Parent=g18639.t2
HiC_scaffold_8	GeneMark.hmm3	exon	94400919	94401002	.	+	2	ID=g18639.t2.exon16;Parent=g18639.t2
HiC_scaffold_8	AUGUSTUS	CDS	94400919	94401002	1.0	+	2	ID=g18639.t1.CDS17;Parent=g18639.t1
HiC_scaffold_8	GeneMark.hmm3	intron	94401003	94402640	.	+	1	ID=g18639.t2.intron16;Parent=g18639.t2
HiC_scaffold_8	AUGUSTUS	intron	94401003	94402640	1.0	+	.	ID=g18639.t1.intron17;Parent=g18639.t1
HiC_scaffold_8	AUGUSTUS	exon	94402641	94403728	.	+	.	ID=g18639.t1.exon18;Parent=g18639.t1
HiC_scaffold_8	GeneMark.hmm3	CDS	94402641	94403728	.	+	2	ID=g18639.t2.CDS17;Parent=g18639.t2
HiC_scaffold_8	GeneMark.hmm3	exon	94402641	94403728	.	+	2	ID=g18639.t2.exon17;Parent=g18639.t2
HiC_scaffold_8	AUGUSTUS	CDS	94402641	94403728	1.0	+	2	ID=g18639.t1.CDS18;Parent=g18639.t1
HiC_scaffold_8	AUGUSTUS	stop_codon	94403726	94403728	.	+	0	ID=g18639.t1.stop1;Parent=g18639.t1
HiC_scaffold_8	GeneMark.hmm3	stop_codon	94403726	94403728	.	+	0	ID=g18639.t2.stop1;Parent=g18639.t2
HiC_scaffold_8	AUGUSTUS	stop_codon	94424031	94424033	.	-	0	ID=g18640.t1.stop1;Parent=g18640.t1
HiC_scaffold_8	gmst	stop_codon	94424031	94424033	486.205517	-	0	ID=g18640.t3.stop1;Parent=g18640.t3
HiC_scaffold_8	AUGUSTUS	exon	94424031	94424168	.	-	.	ID=g18640.t1.exon1;Parent=g18640.t1
HiC_scaffold_8	AUGUSTUS	CDS	94424031	94424168	1.0	-	0	ID=g18640.t1.CDS1;Parent=g18640.t1
HiC_scaffold_8	gmst	CDS	94424031	94424168	486.205517	-	0	ID=g18640.t3.CDS1;Parent=g18640.t3
HiC_scaffold_8	gmst	exon	94424031	94424168	486.205517	-	0	ID=g18640.t3.exon1;Parent=g18640.t3
HiC_scaffold_8	AUGUSTUS	gene	94424031	94474192	.	-	.	ID=g18640
HiC_scaffold_8	gmst	mRNA	94424031	94474192	.	-	.	ID=g18640.t3;Parent=g18640;em_target=9668.ENSMPUP00000017378;em_score=4476.7;em_evalue=0.0;em_tcov=.;em_OGs=KOG4839@1|root,KOG4839@2759|Eukaryota,38GKR@33154|Opisthokonta,3BJ15@33208|Metazoa,3D3AV@33213|Bilateria,48830@7711|Chordata,48URR@7742|Vertebrata,3J4AK@40674|Mammalia,3EI6G@33554|Carnivora;em_COG_cat=S;em_desc=zinc finger;em_max_annot_lvl=33208|Metazoa;em_Preferred_name=ZFC3H1;em_PFAMs=zf-C3H1;em_GOs=GO:0000178,GO:0005575,GO:0005622,GO:0005623,GO:0005634,GO:0032991,GO:0043226,GO:0043227,GO:0043229,GO:0043231,GO:0044424,GO:0044464,GO:1902494,GO:1905354
HiC_scaffold_8	AUGUSTUS	mRNA	94424031	94474192	1.0	-	.	ID=g18640.t1;Parent=g18640;em_target=9668.ENSMPUP00000017378;em_score=4484.3;em_evalue=0.0;em_tcov=.;em_OGs=KOG4839@1|root,KOG4839@2759|Eukaryota,38GKR@33154|Opisthokonta,3BJ15@33208|Metazoa,3D3AV@33213|Bilateria,48830@7711|Chordata,48URR@7742|Vertebrata,3J4AK@40674|Mammalia,3EI6G@33554|Carnivora;em_COG_cat=S;em_desc=zinc finger;em_max_annot_lvl=33208|Metazoa;em_Preferred_name=ZFC3H1;em_PFAMs=zf-C3H1;em_GOs=GO:0000178,GO:0005575,GO:0005622,GO:0005623,GO:0005634,GO:0032991,GO:0043226,GO:0043227,GO:0043229,GO:0043231,GO:0044424,GO:0044464,GO:1902494,GO:1905354
HiC_scaffold_8	AUGUSTUS	intron	94424169	94424297	1.0	-	.	ID=g18640.t1.intron1;Parent=g18640.t1
HiC_scaffold_8	gmst	intron	94424169	94424297	486.205517	-	0	ID=g18640.t3.intron1;Parent=g18640.t3
HiC_scaffold_8	AUGUSTUS	exon	94424298	94424360	.	-	.	ID=g18640.t1.exon2;Parent=g18640.t1
HiC_scaffold_8	AUGUSTUS	CDS	94424298	94424360	1.0	-	0	ID=g18640.t1.CDS2;Parent=g18640.t1
HiC_scaffold_8	gmst	CDS	94424298	94424360	486.205517	-	0	ID=g18640.t3.CDS2;Parent=g18640.t3
HiC_scaffold_8	gmst	exon	94424298	94424360	486.205517	-	0	ID=g18640.t3.exon2;Parent=g18640.t3
HiC_scaffold_8	AUGUSTUS	intron	94424361	94424597	1.0	-	.	ID=g18640.t1.intron2;Parent=g18640.t1
HiC_scaffold_8	gmst	intron	94424361	94424597	486.205517	-	0	ID=g18640.t3.intron2;Parent=g18640.t3
HiC_scaffold_8	AUGUSTUS	exon	94424598	94424637	.	-	.	ID=g18640.t1.exon3;Parent=g18640.t1
HiC_scaffold_8	AUGUSTUS	CDS	94424598	94424637	1.0	-	1	ID=g18640.t1.CDS3;Parent=g18640.t1
HiC_scaffold_8	gmst	CDS	94424598	94424637	486.205517	-	1	ID=g18640.t3.CDS3;Parent=g18640.t3
HiC_scaffold_8	gmst	exon	94424598	94424637	486.205517	-	1	ID=g18640.t3.exon3;Parent=g18640.t3
HiC_scaffold_8	AUGUSTUS	intron	94424638	94425268	1.0	-	.	ID=g18640.t1.intron3;Parent=g18640.t1
HiC_scaffold_8	gmst	intron	94424638	94425268	486.205517	-	0	ID=g18640.t3.intron3;Parent=g18640.t3
HiC_scaffold_8	AUGUSTUS	exon	94425269	94425370	.	-	.	ID=g18640.t1.exon4;Parent=g18640.t1
HiC_scaffold_8	AUGUSTUS	CDS	94425269	94425370	1.0	-	1	ID=g18640.t1.CDS4;Parent=g18640.t1
HiC_scaffold_8	gmst	CDS	94425269	94425370	486.205517	-	1	ID=g18640.t3.CDS4;Parent=g18640.t3
HiC_scaffold_8	gmst	exon	94425269	94425370	486.205517	-	1	ID=g18640.t3.exon4;Parent=g18640.t3
HiC_scaffold_8	AUGUSTUS	intron	94425371	94427305	1.0	-	.	ID=g18640.t1.intron4;Parent=g18640.t1
HiC_scaffold_8	gmst	intron	94425371	94427305	486.205517	-	0	ID=g18640.t3.intron4;Parent=g18640.t3
HiC_scaffold_8	AUGUSTUS	exon	94427306	94427406	.	-	.	ID=g18640.t1.exon5;Parent=g18640.t1
HiC_scaffold_8	AUGUSTUS	CDS	94427306	94427406	1.0	-	0	ID=g18640.t1.CDS5;Parent=g18640.t1
HiC_scaffold_8	gmst	CDS	94427306	94427406	486.205517	-	0	ID=g18640.t3.CDS5;Parent=g18640.t3
HiC_scaffold_8	gmst	exon	94427306	94427406	486.205517	-	0	ID=g18640.t3.exon5;Parent=g18640.t3
HiC_scaffold_8	AUGUSTUS	intron	94427407	94428479	1.0	-	.	ID=g18640.t1.intron5;Parent=g18640.t1
HiC_scaffold_8	gmst	intron	94427407	94428479	486.205517	-	0	ID=g18640.t3.intron5;Parent=g18640.t3
HiC_scaffold_8	AUGUSTUS	exon	94428480	94428645	.	-	.	ID=g18640.t1.exon6;Parent=g18640.t1
HiC_scaffold_8	AUGUSTUS	CDS	94428480	94428645	1.0	-	1	ID=g18640.t1.CDS6;Parent=g18640.t1
HiC_scaffold_8	gmst	CDS	94428480	94428645	486.205517	-	1	ID=g18640.t3.CDS6;Parent=g18640.t3
HiC_scaffold_8	gmst	exon	94428480	94428645	486.205517	-	1	ID=g18640.t3.exon6;Parent=g18640.t3
HiC_scaffold_8	AUGUSTUS	intron	94428646	94428773	1.0	-	.	ID=g18640.t1.intron6;Parent=g18640.t1
HiC_scaffold_8	gmst	intron	94428646	94428773	486.205517	-	0	ID=g18640.t3.intron6;Parent=g18640.t3
HiC_scaffold_8	AUGUSTUS	exon	94428774	94428878	.	-	.	ID=g18640.t1.exon7;Parent=g18640.t1
HiC_scaffold_8	AUGUSTUS	CDS	94428774	94428878	1.0	-	1	ID=g18640.t1.CDS7;Parent=g18640.t1
HiC_scaffold_8	gmst	CDS	94428774	94428878	486.205517	-	1	ID=g18640.t3.CDS7;Parent=g18640.t3
HiC_scaffold_8	gmst	exon	94428774	94428878	486.205517	-	1	ID=g18640.t3.exon7;Parent=g18640.t3
HiC_scaffold_8	AUGUSTUS	intron	94428879	94429152	1.0	-	.	ID=g18640.t1.intron7;Parent=g18640.t1
HiC_scaffold_8	gmst	intron	94428879	94429152	486.205517	-	0	ID=g18640.t3.intron7;Parent=g18640.t3
HiC_scaffold_8	AUGUSTUS	exon	94429153	94429263	.	-	.	ID=g18640.t1.exon8;Parent=g18640.t1
HiC_scaffold_8	AUGUSTUS	CDS	94429153	94429263	1.0	-	1	ID=g18640.t1.CDS8;Parent=g18640.t1
HiC_scaffold_8	gmst	CDS	94429153	94429263	486.205517	-	1	ID=g18640.t3.CDS8;Parent=g18640.t3
HiC_scaffold_8	gmst	exon	94429153	94429263	486.205517	-	1	ID=g18640.t3.exon8;Parent=g18640.t3
HiC_scaffold_8	AUGUSTUS	intron	94429264	94432915	1.0	-	.	ID=g18640.t1.intron8;Parent=g18640.t1
HiC_scaffold_8	gmst	intron	94429264	94432915	486.205517	-	0	ID=g18640.t3.intron8;Parent=g18640.t3
HiC_scaffold_8	AUGUSTUS	exon	94432916	94433010	.	-	.	ID=g18640.t1.exon9;Parent=g18640.t1
HiC_scaffold_8	AUGUSTUS	CDS	94432916	94433010	1.0	-	0	ID=g18640.t1.CDS9;Parent=g18640.t1
HiC_scaffold_8	gmst	CDS	94432916	94433010	486.205517	-	0	ID=g18640.t3.CDS9;Parent=g18640.t3
HiC_scaffold_8	gmst	exon	94432916	94433010	486.205517	-	0	ID=g18640.t3.exon9;Parent=g18640.t3
HiC_scaffold_8	AUGUSTUS	intron	94433011	94433553	1.0	-	.	ID=g18640.t1.intron9;Parent=g18640.t1
HiC_scaffold_8	gmst	intron	94433011	94433553	486.205517	-	0	ID=g18640.t3.intron9;Parent=g18640.t3
HiC_scaffold_8	AUGUSTUS	exon	94433554	94433752	.	-	.	ID=g18640.t1.exon10;Parent=g18640.t1
HiC_scaffold_8	AUGUSTUS	CDS	94433554	94433752	1.0	-	1	ID=g18640.t1.CDS10;Parent=g18640.t1
HiC_scaffold_8	gmst	CDS	94433554	94433752	486.205517	-	1	ID=g18640.t3.CDS10;Parent=g18640.t3
HiC_scaffold_8	gmst	exon	94433554	94433752	486.205517	-	1	ID=g18640.t3.exon10;Parent=g18640.t3
HiC_scaffold_8	AUGUSTUS	intron	94433753	94433835	1.0	-	.	ID=g18640.t1.intron10;Parent=g18640.t1
HiC_scaffold_8	gmst	intron	94433753	94433835	486.205517	-	0	ID=g18640.t3.intron10;Parent=g18640.t3
HiC_scaffold_8	AUGUSTUS	exon	94433836	94433941	.	-	.	ID=g18640.t1.exon11;Parent=g18640.t1
HiC_scaffold_8	AUGUSTUS	CDS	94433836	94433941	1.0	-	2	ID=g18640.t1.CDS11;Parent=g18640.t1
HiC_scaffold_8	gmst	CDS	94433836	94433941	486.205517	-	2	ID=g18640.t3.CDS11;Parent=g18640.t3
HiC_scaffold_8	gmst	exon	94433836	94433941	486.205517	-	2	ID=g18640.t3.exon11;Parent=g18640.t3
HiC_scaffold_8	AUGUSTUS	intron	94433942	94436217	1.0	-	.	ID=g18640.t1.intron11;Parent=g18640.t1
HiC_scaffold_8	gmst	intron	94433942	94436217	486.205517	-	0	ID=g18640.t3.intron11;Parent=g18640.t3
HiC_scaffold_8	AUGUSTUS	exon	94436218	94436455	.	-	.	ID=g18640.t1.exon12;Parent=g18640.t1
HiC_scaffold_8	AUGUSTUS	CDS	94436218	94436455	1.0	-	0	ID=g18640.t1.CDS12;Parent=g18640.t1
HiC_scaffold_8	gmst	CDS	94436218	94436455	486.205517	-	0	ID=g18640.t3.CDS12;Parent=g18640.t3
HiC_scaffold_8	gmst	exon	94436218	94436455	486.205517	-	0	ID=g18640.t3.exon12;Parent=g18640.t3
HiC_scaffold_8	AUGUSTUS	intron	94436456	94437076	1.0	-	.	ID=g18640.t1.intron12;Parent=g18640.t1
HiC_scaffold_8	gmst	intron	94436456	94437076	486.205517	-	0	ID=g18640.t3.intron12;Parent=g18640.t3
HiC_scaffold_8	AUGUSTUS	exon	94437077	94437265	.	-	.	ID=g18640.t1.exon13;Parent=g18640.t1
HiC_scaffold_8	AUGUSTUS	CDS	94437077	94437265	1.0	-	0	ID=g18640.t1.CDS13;Parent=g18640.t1
HiC_scaffold_8	gmst	CDS	94437077	94437265	486.205517	-	0	ID=g18640.t3.CDS13;Parent=g18640.t3
HiC_scaffold_8	gmst	exon	94437077	94437265	486.205517	-	0	ID=g18640.t3.exon13;Parent=g18640.t3
HiC_scaffold_8	AUGUSTUS	intron	94437266	94438635	1.0	-	.	ID=g18640.t1.intron13;Parent=g18640.t1
HiC_scaffold_8	gmst	intron	94437266	94438635	486.205517	-	0	ID=g18640.t3.intron13;Parent=g18640.t3
HiC_scaffold_8	AUGUSTUS	exon	94438636	94438822	.	-	.	ID=g18640.t1.exon14;Parent=g18640.t1
HiC_scaffold_8	AUGUSTUS	CDS	94438636	94438822	1.0	-	1	ID=g18640.t1.CDS14;Parent=g18640.t1
HiC_scaffold_8	gmst	CDS	94438636	94438822	486.205517	-	1	ID=g18640.t3.CDS14;Parent=g18640.t3
HiC_scaffold_8	gmst	exon	94438636	94438822	486.205517	-	1	ID=g18640.t3.exon14;Parent=g18640.t3
HiC_scaffold_8	AUGUSTUS	intron	94438823	94440338	1.0	-	.	ID=g18640.t1.intron14;Parent=g18640.t1
HiC_scaffold_8	gmst	intron	94438823	94440338	486.205517	-	0	ID=g18640.t3.intron14;Parent=g18640.t3
HiC_scaffold_8	AUGUSTUS	exon	94440339	94440522	.	-	.	ID=g18640.t1.exon15;Parent=g18640.t1
HiC_scaffold_8	AUGUSTUS	CDS	94440339	94440522	1.0	-	2	ID=g18640.t1.CDS15;Parent=g18640.t1
HiC_scaffold_8	gmst	CDS	94440339	94440522	486.205517	-	2	ID=g18640.t3.CDS15;Parent=g18640.t3
HiC_scaffold_8	gmst	exon	94440339	94440522	486.205517	-	2	ID=g18640.t3.exon15;Parent=g18640.t3
HiC_scaffold_8	AUGUSTUS	intron	94440523	94441339	1.0	-	.	ID=g18640.t1.intron15;Parent=g18640.t1
HiC_scaffold_8	gmst	intron	94440523	94441339	486.205517	-	0	ID=g18640.t3.intron15;Parent=g18640.t3
HiC_scaffold_8	AUGUSTUS	exon	94441340	94441459	.	-	.	ID=g18640.t1.exon16;Parent=g18640.t1
HiC_scaffold_8	AUGUSTUS	CDS	94441340	94441459	1.0	-	2	ID=g18640.t1.CDS16;Parent=g18640.t1
HiC_scaffold_8	gmst	CDS	94441340	94441459	486.205517	-	2	ID=g18640.t3.CDS16;Parent=g18640.t3
HiC_scaffold_8	gmst	exon	94441340	94441459	486.205517	-	2	ID=g18640.t3.exon16;Parent=g18640.t3
HiC_scaffold_8	AUGUSTUS	intron	94441460	94441785	1.0	-	.	ID=g18640.t1.intron16;Parent=g18640.t1
HiC_scaffold_8	gmst	intron	94441460	94441785	486.205517	-	0	ID=g18640.t3.intron16;Parent=g18640.t3
HiC_scaffold_8	AUGUSTUS	exon	94441786	94441887	.	-	.	ID=g18640.t1.exon17;Parent=g18640.t1
HiC_scaffold_8	AUGUSTUS	CDS	94441786	94441887	1.0	-	2	ID=g18640.t1.CDS17;Parent=g18640.t1
HiC_scaffold_8	gmst	CDS	94441786	94441887	486.205517	-	2	ID=g18640.t3.CDS17;Parent=g18640.t3
HiC_scaffold_8	gmst	exon	94441786	94441887	486.205517	-	2	ID=g18640.t3.exon17;Parent=g18640.t3
HiC_scaffold_8	AUGUSTUS	intron	94441888	94442868	1.0	-	.	ID=g18640.t1.intron17;Parent=g18640.t1
HiC_scaffold_8	gmst	intron	94441888	94442868	486.205517	-	0	ID=g18640.t3.intron17;Parent=g18640.t3
HiC_scaffold_8	AUGUSTUS	exon	94442869	94442990	.	-	.	ID=g18640.t1.exon18;Parent=g18640.t1
HiC_scaffold_8	AUGUSTUS	CDS	94442869	94442990	1.0	-	1	ID=g18640.t1.CDS18;Parent=g18640.t1
HiC_scaffold_8	gmst	CDS	94442869	94442990	486.205517	-	1	ID=g18640.t3.CDS18;Parent=g18640.t3
HiC_scaffold_8	gmst	exon	94442869	94442990	486.205517	-	1	ID=g18640.t3.exon18;Parent=g18640.t3
HiC_scaffold_8	AUGUSTUS	intron	94442991	94443086	1.0	-	.	ID=g18640.t1.intron18;Parent=g18640.t1
HiC_scaffold_8	gmst	intron	94442991	94443086	486.205517	-	0	ID=g18640.t3.intron18;Parent=g18640.t3
HiC_scaffold_8	AUGUSTUS	exon	94443087	94443218	.	-	.	ID=g18640.t1.exon19;Parent=g18640.t1
HiC_scaffold_8	AUGUSTUS	CDS	94443087	94443218	1.0	-	1	ID=g18640.t1.CDS19;Parent=g18640.t1
HiC_scaffold_8	gmst	CDS	94443087	94443218	486.205517	-	1	ID=g18640.t3.CDS19;Parent=g18640.t3
HiC_scaffold_8	gmst	exon	94443087	94443218	486.205517	-	1	ID=g18640.t3.exon19;Parent=g18640.t3
HiC_scaffold_8	AUGUSTUS	intron	94443219	94444093	1.0	-	.	ID=g18640.t1.intron19;Parent=g18640.t1
HiC_scaffold_8	gmst	intron	94443219	94444093	486.205517	-	0	ID=g18640.t3.intron19;Parent=g18640.t3
HiC_scaffold_8	AUGUSTUS	exon	94444094	94444203	.	-	.	ID=g18640.t1.exon20;Parent=g18640.t1
HiC_scaffold_8	AUGUSTUS	CDS	94444094	94444203	1.0	-	0	ID=g18640.t1.CDS20;Parent=g18640.t1
HiC_scaffold_8	gmst	CDS	94444094	94444203	486.205517	-	0	ID=g18640.t3.CDS20;Parent=g18640.t3
HiC_scaffold_8	gmst	exon	94444094	94444203	486.205517	-	0	ID=g18640.t3.exon20;Parent=g18640.t3
HiC_scaffold_8	AUGUSTUS	intron	94444204	94444288	1.0	-	.	ID=g18640.t1.intron20;Parent=g18640.t1
HiC_scaffold_8	gmst	intron	94444204	94444288	486.205517	-	0	ID=g18640.t3.intron20;Parent=g18640.t3
HiC_scaffold_8	AUGUSTUS	exon	94444289	94444831	.	-	.	ID=g18640.t1.exon21;Parent=g18640.t1
HiC_scaffold_8	AUGUSTUS	CDS	94444289	94444831	1.0	-	0	ID=g18640.t1.CDS21;Parent=g18640.t1
HiC_scaffold_8	gmst	CDS	94444289	94444831	486.205517	-	0	ID=g18640.t3.CDS21;Parent=g18640.t3
HiC_scaffold_8	gmst	exon	94444289	94444831	486.205517	-	0	ID=g18640.t3.exon21;Parent=g18640.t3
HiC_scaffold_8	AUGUSTUS	intron	94444832	94445205	1.0	-	.	ID=g18640.t1.intron21;Parent=g18640.t1
HiC_scaffold_8	gmst	intron	94444832	94445205	486.205517	-	0	ID=g18640.t3.intron21;Parent=g18640.t3
HiC_scaffold_8	AUGUSTUS	exon	94445206	94445337	.	-	.	ID=g18640.t1.exon22;Parent=g18640.t1
HiC_scaffold_8	AUGUSTUS	CDS	94445206	94445337	1.0	-	0	ID=g18640.t1.CDS22;Parent=g18640.t1
HiC_scaffold_8	gmst	CDS	94445206	94445337	486.205517	-	0	ID=g18640.t3.CDS22;Parent=g18640.t3
HiC_scaffold_8	gmst	exon	94445206	94445337	486.205517	-	0	ID=g18640.t3.exon22;Parent=g18640.t3
HiC_scaffold_8	AUGUSTUS	intron	94445338	94445593	1.0	-	.	ID=g18640.t1.intron22;Parent=g18640.t1
HiC_scaffold_8	gmst	intron	94445338	94445593	486.205517	-	0	ID=g18640.t3.intron22;Parent=g18640.t3
HiC_scaffold_8	AUGUSTUS	exon	94445594	94445768	.	-	.	ID=g18640.t1.exon23;Parent=g18640.t1
HiC_scaffold_8	AUGUSTUS	CDS	94445594	94445768	1.0	-	1	ID=g18640.t1.CDS23;Parent=g18640.t1
HiC_scaffold_8	gmst	CDS	94445594	94445768	486.205517	-	1	ID=g18640.t3.CDS23;Parent=g18640.t3
HiC_scaffold_8	gmst	exon	94445594	94445768	486.205517	-	1	ID=g18640.t3.exon23;Parent=g18640.t3
HiC_scaffold_8	AUGUSTUS	intron	94445769	94448616	1.0	-	.	ID=g18640.t1.intron23;Parent=g18640.t1
HiC_scaffold_8	gmst	intron	94445769	94448616	486.205517	-	0	ID=g18640.t3.intron23;Parent=g18640.t3
HiC_scaffold_8	AUGUSTUS	exon	94448617	94448766	.	-	.	ID=g18640.t1.exon24;Parent=g18640.t1
HiC_scaffold_8	AUGUSTUS	CDS	94448617	94448766	1.0	-	1	ID=g18640.t1.CDS24;Parent=g18640.t1
HiC_scaffold_8	gmst	CDS	94448617	94448766	486.205517	-	1	ID=g18640.t3.CDS24;Parent=g18640.t3
HiC_scaffold_8	gmst	exon	94448617	94448766	486.205517	-	1	ID=g18640.t3.exon24;Parent=g18640.t3
HiC_scaffold_8	AUGUSTUS	intron	94448767	94449340	1.0	-	.	ID=g18640.t1.intron24;Parent=g18640.t1
HiC_scaffold_8	gmst	intron	94448767	94449340	486.205517	-	0	ID=g18640.t3.intron24;Parent=g18640.t3
HiC_scaffold_8	gmst	CDS	94449341	94449458	486.205517	-	2	ID=g18640.t3.CDS25;Parent=g18640.t3
HiC_scaffold_8	gmst	exon	94449341	94449458	486.205517	-	2	ID=g18640.t3.exon25;Parent=g18640.t3
HiC_scaffold_8	AUGUSTUS	exon	94449341	94449462	.	-	.	ID=g18640.t1.exon25;Parent=g18640.t1
HiC_scaffold_8	AUGUSTUS	CDS	94449341	94449462	1.0	-	0	ID=g18640.t1.CDS25;Parent=g18640.t1
HiC_scaffold_8	gmst	intron	94449459	94450064	486.205517	-	0	ID=g18640.t3.intron25;Parent=g18640.t3
HiC_scaffold_8	AUGUSTUS	intron	94449463	94450065	1.0	-	.	ID=g18640.t1.intron25;Parent=g18640.t1
HiC_scaffold_8	gmst	CDS	94450065	94450203	486.205517	-	0	ID=g18640.t3.CDS26;Parent=g18640.t3
HiC_scaffold_8	gmst	exon	94450065	94450203	486.205517	-	0	ID=g18640.t3.exon26;Parent=g18640.t3
HiC_scaffold_8	AUGUSTUS	exon	94450066	94450203	.	-	.	ID=g18640.t1.exon26;Parent=g18640.t1
HiC_scaffold_8	AUGUSTUS	CDS	94450066	94450203	1.0	-	0	ID=g18640.t1.CDS26;Parent=g18640.t1
HiC_scaffold_8	AUGUSTUS	intron	94450204	94451276	1.0	-	.	ID=g18640.t1.intron26;Parent=g18640.t1
HiC_scaffold_8	gmst	intron	94450204	94451276	486.205517	-	0	ID=g18640.t3.intron26;Parent=g18640.t3
HiC_scaffold_8	AUGUSTUS	exon	94451277	94451441	.	-	.	ID=g18640.t1.exon27;Parent=g18640.t1
HiC_scaffold_8	AUGUSTUS	CDS	94451277	94451441	1.0	-	0	ID=g18640.t1.CDS27;Parent=g18640.t1
HiC_scaffold_8	gmst	CDS	94451277	94451441	486.205517	-	0	ID=g18640.t3.CDS27;Parent=g18640.t3
HiC_scaffold_8	gmst	exon	94451277	94451441	486.205517	-	0	ID=g18640.t3.exon27;Parent=g18640.t3
HiC_scaffold_8	AUGUSTUS	intron	94451442	94451623	1.0	-	.	ID=g18640.t1.intron27;Parent=g18640.t1
HiC_scaffold_8	gmst	intron	94451442	94451623	486.205517	-	0	ID=g18640.t3.intron27;Parent=g18640.t3
HiC_scaffold_8	AUGUSTUS	exon	94451624	94451833	.	-	.	ID=g18640.t1.exon28;Parent=g18640.t1
HiC_scaffold_8	AUGUSTUS	CDS	94451624	94451833	1.0	-	0	ID=g18640.t1.CDS28;Parent=g18640.t1
HiC_scaffold_8	gmst	CDS	94451624	94451833	486.205517	-	0	ID=g18640.t3.CDS28;Parent=g18640.t3
HiC_scaffold_8	gmst	exon	94451624	94451833	486.205517	-	0	ID=g18640.t3.exon28;Parent=g18640.t3
HiC_scaffold_8	AUGUSTUS	intron	94451834	94453245	1.0	-	.	ID=g18640.t1.intron28;Parent=g18640.t1
HiC_scaffold_8	gmst	intron	94451834	94453245	486.205517	-	0	ID=g18640.t3.intron28;Parent=g18640.t3
HiC_scaffold_8	AUGUSTUS	exon	94453246	94453343	.	-	.	ID=g18640.t1.exon29;Parent=g18640.t1
HiC_scaffold_8	AUGUSTUS	CDS	94453246	94453343	1.0	-	2	ID=g18640.t1.CDS29;Parent=g18640.t1
HiC_scaffold_8	gmst	CDS	94453246	94453343	486.205517	-	2	ID=g18640.t3.CDS29;Parent=g18640.t3
HiC_scaffold_8	gmst	exon	94453246	94453343	486.205517	-	2	ID=g18640.t3.exon29;Parent=g18640.t3
HiC_scaffold_8	AUGUSTUS	intron	94453344	94455500	1.0	-	.	ID=g18640.t1.intron29;Parent=g18640.t1
HiC_scaffold_8	gmst	intron	94453344	94455500	486.205517	-	0	ID=g18640.t3.intron29;Parent=g18640.t3
HiC_scaffold_8	AUGUSTUS	exon	94455501	94455624	.	-	.	ID=g18640.t1.exon30;Parent=g18640.t1
HiC_scaffold_8	AUGUSTUS	CDS	94455501	94455624	1.0	-	0	ID=g18640.t1.CDS30;Parent=g18640.t1
HiC_scaffold_8	gmst	CDS	94455501	94455624	486.205517	-	0	ID=g18640.t3.CDS30;Parent=g18640.t3
HiC_scaffold_8	gmst	exon	94455501	94455624	486.205517	-	0	ID=g18640.t3.exon30;Parent=g18640.t3
HiC_scaffold_8	AUGUSTUS	intron	94455625	94457800	1.0	-	.	ID=g18640.t1.intron30;Parent=g18640.t1
HiC_scaffold_8	gmst	intron	94455625	94457800	486.205517	-	0	ID=g18640.t3.intron30;Parent=g18640.t3
HiC_scaffold_8	AUGUSTUS	exon	94457801	94458024	.	-	.	ID=g18640.t1.exon31;Parent=g18640.t1
HiC_scaffold_8	AUGUSTUS	CDS	94457801	94458024	1.0	-	2	ID=g18640.t1.CDS31;Parent=g18640.t1
HiC_scaffold_8	gmst	CDS	94457801	94458024	486.205517	-	2	ID=g18640.t3.CDS31;Parent=g18640.t3
HiC_scaffold_8	gmst	exon	94457801	94458024	486.205517	-	2	ID=g18640.t3.exon31;Parent=g18640.t3
HiC_scaffold_8	AUGUSTUS	intron	94458025	94458269	1.0	-	.	ID=g18640.t1.intron31;Parent=g18640.t1
HiC_scaffold_8	gmst	intron	94458025	94458269	486.205517	-	0	ID=g18640.t3.intron31;Parent=g18640.t3
HiC_scaffold_8	AUGUSTUS	exon	94458270	94458468	.	-	.	ID=g18640.t1.exon32;Parent=g18640.t1
HiC_scaffold_8	AUGUSTUS	CDS	94458270	94458468	1.0	-	0	ID=g18640.t1.CDS32;Parent=g18640.t1
HiC_scaffold_8	gmst	CDS	94458270	94458468	486.205517	-	0	ID=g18640.t3.CDS32;Parent=g18640.t3
HiC_scaffold_8	gmst	exon	94458270	94458468	486.205517	-	0	ID=g18640.t3.exon32;Parent=g18640.t3
HiC_scaffold_8	AUGUSTUS	intron	94458469	94461446	1.0	-	.	ID=g18640.t1.intron32;Parent=g18640.t1
HiC_scaffold_8	gmst	intron	94458469	94461446	486.205517	-	0	ID=g18640.t3.intron32;Parent=g18640.t3
HiC_scaffold_8	AUGUSTUS	exon	94461447	94461511	.	-	.	ID=g18640.t1.exon33;Parent=g18640.t1
HiC_scaffold_8	AUGUSTUS	CDS	94461447	94461511	1.0	-	2	ID=g18640.t1.CDS33;Parent=g18640.t1
HiC_scaffold_8	gmst	CDS	94461447	94461511	486.205517	-	2	ID=g18640.t3.CDS33;Parent=g18640.t3
HiC_scaffold_8	gmst	exon	94461447	94461511	486.205517	-	2	ID=g18640.t3.exon33;Parent=g18640.t3
HiC_scaffold_8	AUGUSTUS	intron	94461512	94468161	1.0	-	.	ID=g18640.t1.intron33;Parent=g18640.t1
HiC_scaffold_8	gmst	intron	94461512	94468161	486.205517	-	0	ID=g18640.t3.intron33;Parent=g18640.t3
HiC_scaffold_8	AUGUSTUS	exon	94468162	94468575	.	-	.	ID=g18640.t1.exon34;Parent=g18640.t1
HiC_scaffold_8	AUGUSTUS	CDS	94468162	94468575	1.0	-	2	ID=g18640.t1.CDS34;Parent=g18640.t1
HiC_scaffold_8	gmst	CDS	94468162	94468575	486.205517	-	2	ID=g18640.t3.CDS34;Parent=g18640.t3
HiC_scaffold_8	gmst	exon	94468162	94468575	486.205517	-	2	ID=g18640.t3.exon34;Parent=g18640.t3
HiC_scaffold_8	AUGUSTUS	intron	94468576	94473597	1.0	-	.	ID=g18640.t1.intron34;Parent=g18640.t1
HiC_scaffold_8	gmst	intron	94468576	94473597	486.205517	-	0	ID=g18640.t3.intron34;Parent=g18640.t3
HiC_scaffold_8	gmst	stop_codon	94473554	94473556	72.376707	-	0	ID=g18640.t2.stop1;Parent=g18640.t2
HiC_scaffold_8	gmst	mRNA	94473554	94474192	.	-	.	ID=g18640.t2;Parent=g18640;em_target=9668.ENSMPUP00000017378;em_score=396.6;em_evalue=1.1e-121;em_tcov=.;em_OGs=KOG4839@1|root,KOG4839@2759|Eukaryota,38GKR@33154|Opisthokonta,3BJ15@33208|Metazoa,3D3AV@33213|Bilateria,48830@7711|Chordata,48URR@7742|Vertebrata,3J4AK@40674|Mammalia,3EI6G@33554|Carnivora;em_COG_cat=S;em_desc=zinc finger;em_max_annot_lvl=33208|Metazoa;em_Preferred_name=ZFC3H1;em_PFAMs=zf-C3H1;em_GOs=GO:0000178,GO:0005575,GO:0005622,GO:0005623,GO:0005634,GO:0032991,GO:0043226,GO:0043227,GO:0043229,GO:0043231,GO:0044424,GO:0044464,GO:1902494,GO:1905354
HiC_scaffold_8	gmst	CDS	94473554	94474192	72.376707	-	0	ID=g18640.t2.CDS1;Parent=g18640.t2
HiC_scaffold_8	gmst	exon	94473554	94474192	72.376707	-	0	ID=g18640.t2.exon1;Parent=g18640.t2
HiC_scaffold_8	AUGUSTUS	exon	94473598	94474192	.	-	.	ID=g18640.t1.exon35;Parent=g18640.t1
HiC_scaffold_8	AUGUSTUS	CDS	94473598	94474192	1.0	-	0	ID=g18640.t1.CDS35;Parent=g18640.t1
HiC_scaffold_8	gmst	CDS	94473598	94474192	486.205517	-	0	ID=g18640.t3.CDS35;Parent=g18640.t3
HiC_scaffold_8	gmst	exon	94473598	94474192	486.205517	-	0	ID=g18640.t3.exon35;Parent=g18640.t3
HiC_scaffold_8	AUGUSTUS	start_codon	94474190	94474192	.	-	0	ID=g18640.t1.start1;Parent=g18640.t1
HiC_scaffold_8	gmst	start_codon	94474190	94474192	72.376707	-	0	ID=g18640.t2.start1;Parent=g18640.t2
HiC_scaffold_8	gmst	start_codon	94474190	94474192	486.205517	-	0	ID=g18640.t3.start1;Parent=g18640.t3
HiC_scaffold_8	AUGUSTUS	start_codon	94475083	94475085	.	+	0	ID=g18641.t1.start1;Parent=g18641.t1
HiC_scaffold_8	AUGUSTUS	exon	94475083	94475153	.	+	.	ID=g18641.t1.exon1;Parent=g18641.t1
HiC_scaffold_8	AUGUSTUS	CDS	94475083	94475153	1.0	+	0	ID=g18641.t1.CDS1;Parent=g18641.t1
HiC_scaffold_8	AUGUSTUS	gene	94475083	94484338	.	+	.	ID=g18641
HiC_scaffold_8	AUGUSTUS	mRNA	94475083	94484338	1.0	+	.	ID=g18641.t1;Parent=g18641;em_target=9668.ENSMPUP00000017377;em_score=488.1;em_evalue=9.3e-150;em_tcov=.;em_OGs=2A7P3@1|root,2RYEP@2759|Eukaryota,39TMU@33154|Opisthokonta,3BKFV@33208|Metazoa,3D2U3@33213|Bilateria,481HV@7711|Chordata,495VT@7742|Vertebrata,3J9H0@40674|Mammalia,3EHMM@33554|Carnivora;em_COG_cat=K;em_desc=THAP domain containing;em_max_annot_lvl=33208|Metazoa;em_Preferred_name=THAP2;em_PFAMs=THAP;em_GOs=GO:0000981,GO:0003674,GO:0003700,GO:0005575,GO:0005622,GO:0005623,GO:0005634,GO:0005730,GO:0006355,GO:0006357,GO:0008150,GO:0009889,GO:0010468,GO:0010556,GO:0019219,GO:0019222,GO:0031323,GO:0031326,GO:0031974,GO:0031981,GO:0043226,GO:0043227,GO:0043228,GO:0043229,GO:0043231,GO:0043232,GO:0043233,GO:0044422,GO:0044424,GO:0044428,GO:0044446,GO:0044464,GO:0050789,GO:0050794,GO:0051171,GO:0051252,GO:0060255,GO:0065007,GO:0070013,GO:0080090,GO:0140110,GO:1903506,GO:2000112,GO:2001141
HiC_scaffold_8	AUGUSTUS	intron	94475154	94481646	1.0	+	.	ID=g18641.t1.intron1;Parent=g18641.t1
HiC_scaffold_8	AUGUSTUS	exon	94481647	94481842	.	+	.	ID=g18641.t1.exon2;Parent=g18641.t1
HiC_scaffold_8	AUGUSTUS	CDS	94481647	94481842	1.0	+	1	ID=g18641.t1.CDS2;Parent=g18641.t1
HiC_scaffold_8	AUGUSTUS	intron	94481843	94483948	1.0	+	.	ID=g18641.t1.intron2;Parent=g18641.t1
HiC_scaffold_8	AUGUSTUS	exon	94483949	94484338	.	+	.	ID=g18641.t1.exon3;Parent=g18641.t1
HiC_scaffold_8	AUGUSTUS	CDS	94483949	94484338	1.0	+	0	ID=g18641.t1.CDS3;Parent=g18641.t1
HiC_scaffold_8	AUGUSTUS	stop_codon	94484336	94484338	.	+	0	ID=g18641.t1.stop1;Parent=g18641.t1
HiC_scaffold_8	AUGUSTUS	start_codon	94490776	94490778	.	+	0	ID=g18642.t2.start1;Parent=g18642.t2
HiC_scaffold_8	AUGUSTUS	exon	94490776	94490808	.	+	.	ID=g18642.t2.exon1;Parent=g18642.t2
HiC_scaffold_8	AUGUSTUS	CDS	94490776	94490808	1.0	+	0	ID=g18642.t2.CDS1;Parent=g18642.t2
HiC_scaffold_8	GeneMark.hmm3	gene	94490776	94510011	.	+	.	ID=g18642
HiC_scaffold_8	AUGUSTUS	mRNA	94490776	94510011	.	+	.	ID=g18642.t2;Parent=g18642;em_target=29073.XP_008682525.1;em_score=738.8;em_evalue=6.1e-225;em_tcov=.;em_OGs=COG1836@1|root,KOG4491@2759|Eukaryota,38F8B@33154|Opisthokonta,3BF3R@33208|Metazoa,3CW2H@33213|Bilateria,480HD@7711|Chordata,490TC@7742|Vertebrata,3J826@40674|Mammalia,3ERS7@33554|Carnivora;em_COG_cat=S;em_desc=Transmembrane protein 19;em_max_annot_lvl=33208|Metazoa;em_Preferred_name=TMEM19;em_PFAMs=DUF92;em_GOs=GO:0005575,GO:0016020
HiC_scaffold_8	AUGUSTUS	intron	94490809	94490898	1.0	+	.	ID=g18642.t2.intron1;Parent=g18642.t2
HiC_scaffold_8	AUGUSTUS	exon	94490899	94491076	.	+	.	ID=g18642.t2.exon2;Parent=g18642.t2
HiC_scaffold_8	AUGUSTUS	CDS	94490899	94491076	1.0	+	0	ID=g18642.t2.CDS2;Parent=g18642.t2
HiC_scaffold_8	AUGUSTUS	intron	94491077	94491349	1.0	+	.	ID=g18642.t2.intron2;Parent=g18642.t2
HiC_scaffold_8	GeneMark.hmm3	start_codon	94491343	94491345	.	+	0	ID=g18642.t1.start1;Parent=g18642.t1
HiC_scaffold_8	GeneMark.hmm3	CDS	94491343	94491472	.	+	0	ID=g18642.t1.CDS1;Parent=g18642.t1
HiC_scaffold_8	GeneMark.hmm3	exon	94491343	94491472	.	+	0	ID=g18642.t1.exon1;Parent=g18642.t1
HiC_scaffold_8	GeneMark.hmm3	mRNA	94491343	94510011	.	+	.	ID=g18642.t1;Parent=g18642;em_target=29073.XP_008682525.1;em_score=741.1;em_evalue=6.4e-226;em_tcov=.;em_OGs=COG1836@1|root,KOG4491@2759|Eukaryota,38F8B@33154|Opisthokonta,3BF3R@33208|Metazoa,3CW2H@33213|Bilateria,480HD@7711|Chordata,490TC@7742|Vertebrata,3J826@40674|Mammalia,3ERS7@33554|Carnivora;em_COG_cat=S;em_desc=Transmembrane protein 19;em_max_annot_lvl=33208|Metazoa;em_Preferred_name=TMEM19;em_PFAMs=DUF92;em_GOs=GO:0005575,GO:0016020
HiC_scaffold_8	AUGUSTUS	exon	94491350	94491472	.	+	.	ID=g18642.t2.exon3;Parent=g18642.t2
HiC_scaffold_8	AUGUSTUS	CDS	94491350	94491472	1.0	+	2	ID=g18642.t2.CDS3;Parent=g18642.t2
HiC_scaffold_8	GeneMark.hmm3	intron	94491473	94493551	.	+	1	ID=g18642.t1.intron1;Parent=g18642.t1
HiC_scaffold_8	AUGUSTUS	intron	94491473	94493551	1.0	+	.	ID=g18642.t2.intron3;Parent=g18642.t2
HiC_scaffold_8	GeneMark.hmm3	CDS	94493552	94493665	.	+	2	ID=g18642.t1.CDS2;Parent=g18642.t1
HiC_scaffold_8	GeneMark.hmm3	exon	94493552	94493665	.	+	2	ID=g18642.t1.exon2;Parent=g18642.t1
HiC_scaffold_8	AUGUSTUS	exon	94493552	94493665	.	+	.	ID=g18642.t2.exon4;Parent=g18642.t2
HiC_scaffold_8	AUGUSTUS	CDS	94493552	94493665	1.0	+	2	ID=g18642.t2.CDS4;Parent=g18642.t2
HiC_scaffold_8	GeneMark.hmm3	intron	94493666	94506611	.	+	1	ID=g18642.t1.intron2;Parent=g18642.t1
HiC_scaffold_8	AUGUSTUS	intron	94493666	94506611	1.0	+	.	ID=g18642.t2.intron4;Parent=g18642.t2
HiC_scaffold_8	GeneMark.hmm3	CDS	94506612	94506749	.	+	2	ID=g18642.t1.CDS3;Parent=g18642.t1
HiC_scaffold_8	GeneMark.hmm3	exon	94506612	94506749	.	+	2	ID=g18642.t1.exon3;Parent=g18642.t1
HiC_scaffold_8	AUGUSTUS	exon	94506612	94506749	.	+	.	ID=g18642.t2.exon5;Parent=g18642.t2
HiC_scaffold_8	AUGUSTUS	CDS	94506612	94506749	1.0	+	2	ID=g18642.t2.CDS5;Parent=g18642.t2
HiC_scaffold_8	GeneMark.hmm3	intron	94506750	94507137	.	+	1	ID=g18642.t1.intron3;Parent=g18642.t1
HiC_scaffold_8	AUGUSTUS	intron	94506750	94507137	1.0	+	.	ID=g18642.t2.intron5;Parent=g18642.t2
HiC_scaffold_8	GeneMark.hmm3	CDS	94507138	94507392	.	+	2	ID=g18642.t1.CDS4;Parent=g18642.t1
HiC_scaffold_8	GeneMark.hmm3	exon	94507138	94507392	.	+	2	ID=g18642.t1.exon4;Parent=g18642.t1
HiC_scaffold_8	AUGUSTUS	exon	94507138	94507392	.	+	.	ID=g18642.t2.exon6;Parent=g18642.t2
HiC_scaffold_8	AUGUSTUS	CDS	94507138	94507392	1.0	+	2	ID=g18642.t2.CDS6;Parent=g18642.t2
HiC_scaffold_8	GeneMark.hmm3	intron	94507393	94508199	.	+	1	ID=g18642.t1.intron4;Parent=g18642.t1
HiC_scaffold_8	AUGUSTUS	intron	94507393	94508199	1.0	+	.	ID=g18642.t2.intron6;Parent=g18642.t2
HiC_scaffold_8	GeneMark.hmm3	CDS	94508200	94508409	.	+	2	ID=g18642.t1.CDS5;Parent=g18642.t1
HiC_scaffold_8	GeneMark.hmm3	exon	94508200	94508409	.	+	2	ID=g18642.t1.exon5;Parent=g18642.t1
HiC_scaffold_8	AUGUSTUS	exon	94508200	94508409	.	+	.	ID=g18642.t2.exon7;Parent=g18642.t2
HiC_scaffold_8	AUGUSTUS	CDS	94508200	94508409	1.0	+	2	ID=g18642.t2.CDS7;Parent=g18642.t2
HiC_scaffold_8	GeneMark.hmm3	intron	94508410	94509847	.	+	1	ID=g18642.t1.intron5;Parent=g18642.t1
HiC_scaffold_8	AUGUSTUS	intron	94508410	94509847	1.0	+	.	ID=g18642.t2.intron7;Parent=g18642.t2
HiC_scaffold_8	GeneMark.hmm3	CDS	94509848	94510011	.	+	2	ID=g18642.t1.CDS6;Parent=g18642.t1
HiC_scaffold_8	GeneMark.hmm3	exon	94509848	94510011	.	+	2	ID=g18642.t1.exon6;Parent=g18642.t1
HiC_scaffold_8	AUGUSTUS	exon	94509848	94510011	.	+	.	ID=g18642.t2.exon8;Parent=g18642.t2
HiC_scaffold_8	AUGUSTUS	CDS	94509848	94510011	1.0	+	2	ID=g18642.t2.CDS8;Parent=g18642.t2
HiC_scaffold_8	GeneMark.hmm3	stop_codon	94510009	94510011	.	+	0	ID=g18642.t1.stop1;Parent=g18642.t1
HiC_scaffold_8	AUGUSTUS	stop_codon	94510009	94510011	.	+	0	ID=g18642.t2.stop1;Parent=g18642.t2
HiC_scaffold_8	AUGUSTUS	start_codon	94545277	94545279	.	+	0	ID=g18643.t1.start1;Parent=g18643.t1
HiC_scaffold_8	AUGUSTUS	exon	94545277	94545429	.	+	.	ID=g18643.t1.exon1;Parent=g18643.t1
HiC_scaffold_8	AUGUSTUS	CDS	94545277	94545429	1.0	+	0	ID=g18643.t1.CDS1;Parent=g18643.t1
HiC_scaffold_8	AUGUSTUS	gene	94545277	94577031	.	+	.	ID=g18643
HiC_scaffold_8	AUGUSTUS	mRNA	94545277	94577031	1.0	+	.	ID=g18643.t1;Parent=g18643;em_target=9707.XP_004406068.1;em_score=497.6;em_evalue=1.5e-152;em_tcov=.;em_OGs=KOG0088@1|root,KOG0088@2759|Eukaryota,38ECK@33154|Opisthokonta,3B9SU@33208|Metazoa,3CYXB@33213|Bilateria,4877K@7711|Chordata,48WBT@7742|Vertebrata,3JADF@40674|Mammalia,3EGPA@33554|Carnivora;em_COG_cat=U;em_desc=RAB21, member RAS oncogene family;em_max_annot_lvl=33208|Metazoa;em_Preferred_name=RAB21;em_KEGG_ko=ko:K07890;em_BRITE=ko00000,ko04031,ko04131,ko04147;em_PFAMs=Ras;em_GOs=GO:0000139,GO:0000166,GO:0001558,GO:0001882,GO:0001883,GO:0003674,GO:0003824,GO:0003924,GO:0005488,GO:0005515,GO:0005525,GO:0005575,GO:0005622,GO:0005623,GO:0005737,GO:0005768,GO:0005769,GO:0005794,GO:0005795,GO:0005802,GO:0005829,GO:0005886,GO:0006810,GO:0006928,GO:0006996,GO:0007010,GO:0007017,GO:0007018,GO:0007154,GO:0007165,GO:0007264,GO:0007265,GO:0007275,GO:0007399,GO:0008088,GO:0008089,GO:0008150,GO:0008361,GO:0009893,GO:0009894,GO:0009896,GO:0009898,GO:0009987,GO:0010008,GO:0010009,GO:0010506,GO:0010508,GO:0010638,GO:0010720,GO:0010769,GO:0010770,GO:0010970,GO:0010975,GO:0010976,GO:0012505,GO:0012506,GO:0016020,GO:0016043,GO:0016192,GO:0016239,GO:0016241,GO:0016462,GO:0016787,GO:0016817,GO:0016818,GO:0017076,GO:0017111,GO:0017157,GO:0019001,GO:0019003,GO:0019222,GO:0019899,GO:0019900,GO:0022008,GO:0022603,GO:0022604,GO:0023052,GO:0030029,GO:0030036,GO:0030100,GO:0030154,GO:0030516,GO:0030705,GO:0030865,GO:0030866,GO:0031090,GO:0031323,GO:0031325,GO:0031329,GO:0031331,GO:0031344,GO:0031346,GO:0031410,GO:0031901,GO:0031982,GO:0031984,GO:0031985,GO:0032386,GO:0032388,GO:0032482,GO:0032501,GO:0032502,GO:0032535,GO:0032549,GO:0032550,GO:0032553,GO:0032555,GO:0032561,GO:0032580,GO:0032879,GO:0033043,GO:0035556,GO:0035639,GO:0036094,GO:0036313,GO:0040008,GO:0042995,GO:0043005,GO:0043167,GO:0043168,GO:0043226,GO:0043227,GO:0043229,GO:0043231,GO:0043243,GO:0043244,GO:0043548,GO:0044422,GO:0044424,GO:0044425,GO:0044431,GO:0044433,GO:0044440,GO:0044444,GO:0044446,GO:0044459,GO:0044464,GO:0045595,GO:0045597,GO:0045664,GO:0045666,GO:0045807,GO:0046907,GO:0048259,GO:0048260,GO:0048518,GO:0048522,GO:0048638,GO:0048699,GO:0048731,GO:0048814,GO:0048856,GO:0048869,GO:0050767,GO:0050769,GO:0050770,GO:0050773,GO:0050775,GO:0050789,GO:0050793,GO:0050794,GO:0050896,GO:0051046,GO:0051049,GO:0051050,GO:0051094,GO:0051128,GO:0051130,GO:0051179,GO:0051234,GO:0051239,GO:0051240,GO:0051641,GO:0051649,GO:0051716,GO:0051960,GO:0051962,GO:0060284,GO:0060341,GO:0060627,GO:0061387,GO:0065007,GO:0065008,GO:0071840,GO:0071944,GO:0090066,GO:0097159,GO:0097367,GO:0097458,GO:0097708,GO:0098552,GO:0098559,GO:0098562,GO:0098588,GO:0098791,GO:0098805,GO:0098930,GO:0099111,GO:0120025,GO:0120035,GO:1900006,GO:1901096,GO:1901098,GO:1901265,GO:1901363,GO:1903530,GO:1903649,GO:1903651,GO:2000026,GO:2000641,GO:2000643
HiC_scaffold_8	AUGUSTUS	intron	94545430	94557875	1.0	+	.	ID=g18643.t1.intron1;Parent=g18643.t1
HiC_scaffold_8	AUGUSTUS	exon	94557876	94557935	.	+	.	ID=g18643.t1.exon2;Parent=g18643.t1
HiC_scaffold_8	AUGUSTUS	CDS	94557876	94557935	1.0	+	0	ID=g18643.t1.CDS2;Parent=g18643.t1
HiC_scaffold_8	AUGUSTUS	intron	94557936	94558881	1.0	+	.	ID=g18643.t1.intron2;Parent=g18643.t1
HiC_scaffold_8	AUGUSTUS	exon	94558882	94558989	.	+	.	ID=g18643.t1.exon3;Parent=g18643.t1
HiC_scaffold_8	AUGUSTUS	CDS	94558882	94558989	1.0	+	0	ID=g18643.t1.CDS3;Parent=g18643.t1
HiC_scaffold_8	AUGUSTUS	intron	94558990	94562159	1.0	+	.	ID=g18643.t1.intron3;Parent=g18643.t1
HiC_scaffold_8	AUGUSTUS	exon	94562160	94562223	.	+	.	ID=g18643.t1.exon4;Parent=g18643.t1
HiC_scaffold_8	AUGUSTUS	CDS	94562160	94562223	1.0	+	0	ID=g18643.t1.CDS4;Parent=g18643.t1
HiC_scaffold_8	AUGUSTUS	intron	94562224	94569117	1.0	+	.	ID=g18643.t1.intron4;Parent=g18643.t1
HiC_scaffold_8	AUGUSTUS	exon	94569118	94569172	.	+	.	ID=g18643.t1.exon5;Parent=g18643.t1
HiC_scaffold_8	AUGUSTUS	CDS	94569118	94569172	1.0	+	2	ID=g18643.t1.CDS5;Parent=g18643.t1
HiC_scaffold_8	AUGUSTUS	intron	94569173	94569650	1.0	+	.	ID=g18643.t1.intron5;Parent=g18643.t1
HiC_scaffold_8	AUGUSTUS	exon	94569651	94569739	.	+	.	ID=g18643.t1.exon6;Parent=g18643.t1
HiC_scaffold_8	AUGUSTUS	CDS	94569651	94569739	1.0	+	1	ID=g18643.t1.CDS6;Parent=g18643.t1
HiC_scaffold_8	AUGUSTUS	intron	94569740	94576888	1.0	+	.	ID=g18643.t1.intron6;Parent=g18643.t1
HiC_scaffold_8	AUGUSTUS	exon	94576889	94577031	.	+	.	ID=g18643.t1.exon7;Parent=g18643.t1
HiC_scaffold_8	AUGUSTUS	CDS	94576889	94577031	1.0	+	2	ID=g18643.t1.CDS7;Parent=g18643.t1
HiC_scaffold_8	AUGUSTUS	stop_codon	94577029	94577031	.	+	0	ID=g18643.t1.stop1;Parent=g18643.t1
HiC_scaffold_8	AUGUSTUS	start_codon	94622419	94622421	.	+	0	ID=g18644.t1.start1;Parent=g18644.t1
HiC_scaffold_8	gmst	start_codon	94622419	94622421	119.285614	+	0	ID=g18644.t2.start1;Parent=g18644.t2
HiC_scaffold_8	AUGUSTUS	exon	94622419	94622448	.	+	.	ID=g18644.t1.exon1;Parent=g18644.t1
HiC_scaffold_8	AUGUSTUS	CDS	94622419	94622448	1.0	+	0	ID=g18644.t1.CDS1;Parent=g18644.t1
HiC_scaffold_8	gmst	CDS	94622419	94622448	119.285614	+	0	ID=g18644.t2.CDS1;Parent=g18644.t2
HiC_scaffold_8	gmst	exon	94622419	94622448	119.285614	+	0	ID=g18644.t2.exon1;Parent=g18644.t2
HiC_scaffold_8	AUGUSTUS	gene	94622419	94695025	.	+	.	ID=g18644
HiC_scaffold_8	gmst	mRNA	94622419	94695025	.	+	.	ID=g18644.t2;Parent=g18644;em_target=9713.XP_006744585.1;em_score=1769.0;em_evalue=0.0;em_tcov=.;em_OGs=COG5210@1|root,KOG2197@2759|Eukaryota,38DX3@33154|Opisthokonta,3B9PK@33208|Metazoa,3CRU9@33213|Bilateria,4807P@7711|Chordata,4929E@7742|Vertebrata,3J2C1@40674|Mammalia,3ESBD@33554|Carnivora;em_COG_cat=T;em_desc=TBC1 domain family, member 15;em_max_annot_lvl=33208|Metazoa;em_Preferred_name=TBC1D15;em_KEGG_ko=ko:K19945,ko:K20168;em_KEGG_Pathway=ko04137,map04137;em_BRITE=ko00000,ko00001,ko04131;em_PFAMs=DUF3548,RabGAP-TBC;em_GOs=GO:0003674,GO:0005096,GO:0005488,GO:0005515,GO:0005575,GO:0005576,GO:0005622,GO:0005623,GO:0005737,GO:0006810,GO:0006886,GO:0008047,GO:0008104,GO:0008150,GO:0012505,GO:0015031,GO:0015833,GO:0017016,GO:0017137,GO:0019899,GO:0030234,GO:0030695,GO:0031267,GO:0031338,GO:0032879,GO:0033036,GO:0033043,GO:0034613,GO:0042886,GO:0043085,GO:0043087,GO:0043547,GO:0044093,GO:0044424,GO:0044464,GO:0045184,GO:0046907,GO:0050789,GO:0050790,GO:0050794,GO:0051020,GO:0051049,GO:0051128,GO:0051179,GO:0051234,GO:0051336,GO:0051345,GO:0051641,GO:0051649,GO:0060589,GO:0060627,GO:0065007,GO:0065009,GO:0070727,GO:0071702,GO:0071705,GO:0090630,GO:0098772
HiC_scaffold_8	AUGUSTUS	mRNA	94622419	94695025	1.0	+	.	ID=g18644.t1;Parent=g18644;em_target=9713.XP_006744585.1;em_score=1730.6;em_evalue=0.0;em_tcov=.;em_OGs=COG5210@1|root,KOG2197@2759|Eukaryota,38DX3@33154|Opisthokonta,3B9PK@33208|Metazoa,3CRU9@33213|Bilateria,4807P@7711|Chordata,4929E@7742|Vertebrata,3J2C1@40674|Mammalia,3ESBD@33554|Carnivora;em_COG_cat=T;em_desc=TBC1 domain family, member 15;em_max_annot_lvl=33208|Metazoa;em_Preferred_name=TBC1D15;em_KEGG_ko=ko:K19945,ko:K20168;em_KEGG_Pathway=ko04137,map04137;em_BRITE=ko00000,ko00001,ko04131;em_PFAMs=DUF3548,RabGAP-TBC;em_GOs=GO:0003674,GO:0005096,GO:0005488,GO:0005515,GO:0005575,GO:0005576,GO:0005622,GO:0005623,GO:0005737,GO:0006810,GO:0006886,GO:0008047,GO:0008104,GO:0008150,GO:0012505,GO:0015031,GO:0015833,GO:0017016,GO:0017137,GO:0019899,GO:0030234,GO:0030695,GO:0031267,GO:0031338,GO:0032879,GO:0033036,GO:0033043,GO:0034613,GO:0042886,GO:0043085,GO:0043087,GO:0043547,GO:0044093,GO:0044424,GO:0044464,GO:0045184,GO:0046907,GO:0050789,GO:0050790,GO:0050794,GO:0051020,GO:0051049,GO:0051128,GO:0051179,GO:0051234,GO:0051336,GO:0051345,GO:0051641,GO:0051649,GO:0060589,GO:0060627,GO:0065007,GO:0065009,GO:0070727,GO:0071702,GO:0071705,GO:0090630,GO:0098772
HiC_scaffold_8	AUGUSTUS	intron	94622449	94645947	1.0	+	.	ID=g18644.t1.intron1;Parent=g18644.t1
HiC_scaffold_8	gmst	intron	94622449	94645947	119.285614	+	0	ID=g18644.t2.intron1;Parent=g18644.t2
HiC_scaffold_8	AUGUSTUS	exon	94645948	94646046	.	+	.	ID=g18644.t1.exon2;Parent=g18644.t1
HiC_scaffold_8	AUGUSTUS	CDS	94645948	94646046	1.0	+	0	ID=g18644.t1.CDS2;Parent=g18644.t1
HiC_scaffold_8	gmst	CDS	94645948	94646046	119.285614	+	0	ID=g18644.t2.CDS2;Parent=g18644.t2
HiC_scaffold_8	gmst	exon	94645948	94646046	119.285614	+	0	ID=g18644.t2.exon2;Parent=g18644.t2
HiC_scaffold_8	AUGUSTUS	intron	94646047	94646617	1.0	+	.	ID=g18644.t1.intron2;Parent=g18644.t1
HiC_scaffold_8	gmst	intron	94646047	94646617	119.285614	+	0	ID=g18644.t2.intron2;Parent=g18644.t2
HiC_scaffold_8	AUGUSTUS	exon	94646618	94646692	.	+	.	ID=g18644.t1.exon3;Parent=g18644.t1
HiC_scaffold_8	AUGUSTUS	CDS	94646618	94646692	1.0	+	0	ID=g18644.t1.CDS3;Parent=g18644.t1
HiC_scaffold_8	gmst	CDS	94646618	94646692	119.285614	+	0	ID=g18644.t2.CDS3;Parent=g18644.t2
HiC_scaffold_8	gmst	exon	94646618	94646692	119.285614	+	0	ID=g18644.t2.exon3;Parent=g18644.t2
HiC_scaffold_8	AUGUSTUS	intron	94646693	94653493	1.0	+	.	ID=g18644.t1.intron3;Parent=g18644.t1
HiC_scaffold_8	gmst	intron	94646693	94653493	119.285614	+	0	ID=g18644.t2.intron3;Parent=g18644.t2
HiC_scaffold_8	AUGUSTUS	exon	94653494	94653632	.	+	.	ID=g18644.t1.exon4;Parent=g18644.t1
HiC_scaffold_8	AUGUSTUS	CDS	94653494	94653632	1.0	+	0	ID=g18644.t1.CDS4;Parent=g18644.t1
HiC_scaffold_8	gmst	CDS	94653494	94653632	119.285614	+	0	ID=g18644.t2.CDS4;Parent=g18644.t2
HiC_scaffold_8	gmst	exon	94653494	94653632	119.285614	+	0	ID=g18644.t2.exon4;Parent=g18644.t2
HiC_scaffold_8	AUGUSTUS	intron	94653633	94658633	1.0	+	.	ID=g18644.t1.intron4;Parent=g18644.t1
HiC_scaffold_8	gmst	intron	94653633	94658633	119.285614	+	0	ID=g18644.t2.intron4;Parent=g18644.t2
HiC_scaffold_8	AUGUSTUS	exon	94658634	94658844	.	+	.	ID=g18644.t1.exon5;Parent=g18644.t1
HiC_scaffold_8	AUGUSTUS	CDS	94658634	94658844	1.0	+	2	ID=g18644.t1.CDS5;Parent=g18644.t1
HiC_scaffold_8	gmst	CDS	94658634	94658844	119.285614	+	2	ID=g18644.t2.CDS5;Parent=g18644.t2
HiC_scaffold_8	gmst	exon	94658634	94658844	119.285614	+	2	ID=g18644.t2.exon5;Parent=g18644.t2
HiC_scaffold_8	AUGUSTUS	intron	94658845	94667683	1.0	+	.	ID=g18644.t1.intron5;Parent=g18644.t1
HiC_scaffold_8	gmst	intron	94658845	94667683	119.285614	+	0	ID=g18644.t2.intron5;Parent=g18644.t2
HiC_scaffold_8	AUGUSTUS	exon	94667684	94667786	.	+	.	ID=g18644.t1.exon6;Parent=g18644.t1
HiC_scaffold_8	AUGUSTUS	CDS	94667684	94667786	1.0	+	1	ID=g18644.t1.CDS6;Parent=g18644.t1
HiC_scaffold_8	gmst	CDS	94667684	94667786	119.285614	+	1	ID=g18644.t2.CDS6;Parent=g18644.t2
HiC_scaffold_8	gmst	exon	94667684	94667786	119.285614	+	1	ID=g18644.t2.exon6;Parent=g18644.t2
HiC_scaffold_8	gmst	intron	94667787	94668766	119.285614	+	0	ID=g18644.t2.intron6;Parent=g18644.t2
HiC_scaffold_8	AUGUSTUS	intron	94667787	94669123	1.0	+	.	ID=g18644.t1.intron6;Parent=g18644.t1
HiC_scaffold_8	gmst	CDS	94668767	94668817	119.285614	+	0	ID=g18644.t2.CDS7;Parent=g18644.t2
HiC_scaffold_8	gmst	exon	94668767	94668817	119.285614	+	0	ID=g18644.t2.exon7;Parent=g18644.t2
HiC_scaffold_8	gmst	intron	94668818	94669123	119.285614	+	0	ID=g18644.t2.intron7;Parent=g18644.t2
HiC_scaffold_8	AUGUSTUS	exon	94669124	94669321	.	+	.	ID=g18644.t1.exon7;Parent=g18644.t1
HiC_scaffold_8	AUGUSTUS	CDS	94669124	94669321	1.0	+	0	ID=g18644.t1.CDS7;Parent=g18644.t1
HiC_scaffold_8	gmst	CDS	94669124	94669321	119.285614	+	0	ID=g18644.t2.CDS8;Parent=g18644.t2
HiC_scaffold_8	gmst	exon	94669124	94669321	119.285614	+	0	ID=g18644.t2.exon8;Parent=g18644.t2
HiC_scaffold_8	AUGUSTUS	intron	94669322	94670329	1.0	+	.	ID=g18644.t1.intron7;Parent=g18644.t1
HiC_scaffold_8	gmst	intron	94669322	94670329	119.285614	+	0	ID=g18644.t2.intron8;Parent=g18644.t2
HiC_scaffold_8	AUGUSTUS	exon	94670330	94670458	.	+	.	ID=g18644.t1.exon8;Parent=g18644.t1
HiC_scaffold_8	AUGUSTUS	CDS	94670330	94670458	1.0	+	0	ID=g18644.t1.CDS8;Parent=g18644.t1
HiC_scaffold_8	gmst	CDS	94670330	94670458	119.285614	+	0	ID=g18644.t2.CDS9;Parent=g18644.t2
HiC_scaffold_8	gmst	exon	94670330	94670458	119.285614	+	0	ID=g18644.t2.exon9;Parent=g18644.t2
HiC_scaffold_8	AUGUSTUS	intron	94670459	94671022	1.0	+	.	ID=g18644.t1.intron8;Parent=g18644.t1
HiC_scaffold_8	gmst	intron	94670459	94671022	119.285614	+	0	ID=g18644.t2.intron9;Parent=g18644.t2
HiC_scaffold_8	AUGUSTUS	exon	94671023	94671126	.	+	.	ID=g18644.t1.exon9;Parent=g18644.t1
HiC_scaffold_8	AUGUSTUS	CDS	94671023	94671126	1.0	+	0	ID=g18644.t1.CDS9;Parent=g18644.t1
HiC_scaffold_8	gmst	CDS	94671023	94671126	119.285614	+	0	ID=g18644.t2.CDS10;Parent=g18644.t2
HiC_scaffold_8	gmst	exon	94671023	94671126	119.285614	+	0	ID=g18644.t2.exon10;Parent=g18644.t2
HiC_scaffold_8	AUGUSTUS	intron	94671127	94672350	1.0	+	.	ID=g18644.t1.intron9;Parent=g18644.t1
HiC_scaffold_8	gmst	intron	94671127	94672350	119.285614	+	0	ID=g18644.t2.intron10;Parent=g18644.t2
HiC_scaffold_8	AUGUSTUS	exon	94672351	94672445	.	+	.	ID=g18644.t1.exon10;Parent=g18644.t1
HiC_scaffold_8	AUGUSTUS	CDS	94672351	94672445	1.0	+	1	ID=g18644.t1.CDS10;Parent=g18644.t1
HiC_scaffold_8	gmst	CDS	94672351	94672445	119.285614	+	1	ID=g18644.t2.CDS11;Parent=g18644.t2
HiC_scaffold_8	gmst	exon	94672351	94672445	119.285614	+	1	ID=g18644.t2.exon11;Parent=g18644.t2
HiC_scaffold_8	AUGUSTUS	intron	94672446	94679383	1.0	+	.	ID=g18644.t1.intron10;Parent=g18644.t1
HiC_scaffold_8	gmst	intron	94672446	94679383	119.285614	+	0	ID=g18644.t2.intron11;Parent=g18644.t2
HiC_scaffold_8	AUGUSTUS	exon	94679384	94679500	.	+	.	ID=g18644.t1.exon11;Parent=g18644.t1
HiC_scaffold_8	AUGUSTUS	CDS	94679384	94679500	1.0	+	2	ID=g18644.t1.CDS11;Parent=g18644.t1
HiC_scaffold_8	gmst	CDS	94679384	94679500	119.285614	+	2	ID=g18644.t2.CDS12;Parent=g18644.t2
HiC_scaffold_8	gmst	exon	94679384	94679500	119.285614	+	2	ID=g18644.t2.exon12;Parent=g18644.t2
HiC_scaffold_8	AUGUSTUS	intron	94679501	94685316	1.0	+	.	ID=g18644.t1.intron11;Parent=g18644.t1
HiC_scaffold_8	gmst	intron	94679501	94685316	119.285614	+	0	ID=g18644.t2.intron12;Parent=g18644.t2
HiC_scaffold_8	AUGUSTUS	exon	94685317	94685417	.	+	.	ID=g18644.t1.exon12;Parent=g18644.t1
HiC_scaffold_8	AUGUSTUS	CDS	94685317	94685417	1.0	+	2	ID=g18644.t1.CDS12;Parent=g18644.t1
HiC_scaffold_8	gmst	CDS	94685317	94685417	119.285614	+	2	ID=g18644.t2.CDS13;Parent=g18644.t2
HiC_scaffold_8	gmst	exon	94685317	94685417	119.285614	+	2	ID=g18644.t2.exon13;Parent=g18644.t2
HiC_scaffold_8	AUGUSTUS	intron	94685418	94689718	1.0	+	.	ID=g18644.t1.intron12;Parent=g18644.t1
HiC_scaffold_8	gmst	intron	94685418	94689718	119.285614	+	0	ID=g18644.t2.intron13;Parent=g18644.t2
HiC_scaffold_8	AUGUSTUS	exon	94689719	94689818	.	+	.	ID=g18644.t1.exon13;Parent=g18644.t1
HiC_scaffold_8	AUGUSTUS	CDS	94689719	94689818	1.0	+	0	ID=g18644.t1.CDS13;Parent=g18644.t1
HiC_scaffold_8	gmst	CDS	94689719	94689818	119.285614	+	0	ID=g18644.t2.CDS14;Parent=g18644.t2
HiC_scaffold_8	gmst	exon	94689719	94689818	119.285614	+	0	ID=g18644.t2.exon14;Parent=g18644.t2
HiC_scaffold_8	AUGUSTUS	intron	94689819	94690212	1.0	+	.	ID=g18644.t1.intron13;Parent=g18644.t1
HiC_scaffold_8	gmst	intron	94689819	94690212	119.285614	+	0	ID=g18644.t2.intron14;Parent=g18644.t2
HiC_scaffold_8	AUGUSTUS	exon	94690213	94690310	.	+	.	ID=g18644.t1.exon14;Parent=g18644.t1
HiC_scaffold_8	AUGUSTUS	CDS	94690213	94690310	1.0	+	2	ID=g18644.t1.CDS14;Parent=g18644.t1
HiC_scaffold_8	gmst	CDS	94690213	94690310	119.285614	+	2	ID=g18644.t2.CDS15;Parent=g18644.t2
HiC_scaffold_8	gmst	exon	94690213	94690310	119.285614	+	2	ID=g18644.t2.exon15;Parent=g18644.t2
HiC_scaffold_8	AUGUSTUS	intron	94690311	94693081	1.0	+	.	ID=g18644.t1.intron14;Parent=g18644.t1
HiC_scaffold_8	gmst	intron	94690311	94693081	119.285614	+	0	ID=g18644.t2.intron15;Parent=g18644.t2
HiC_scaffold_8	AUGUSTUS	exon	94693082	94693198	.	+	.	ID=g18644.t1.exon15;Parent=g18644.t1
HiC_scaffold_8	AUGUSTUS	CDS	94693082	94693198	1.0	+	0	ID=g18644.t1.CDS15;Parent=g18644.t1
HiC_scaffold_8	gmst	CDS	94693082	94693198	119.285614	+	0	ID=g18644.t2.CDS16;Parent=g18644.t2
HiC_scaffold_8	gmst	exon	94693082	94693198	119.285614	+	0	ID=g18644.t2.exon16;Parent=g18644.t2
HiC_scaffold_8	AUGUSTUS	intron	94693199	94693716	1.0	+	.	ID=g18644.t1.intron15;Parent=g18644.t1
HiC_scaffold_8	gmst	intron	94693199	94693716	119.285614	+	0	ID=g18644.t2.intron16;Parent=g18644.t2
HiC_scaffold_8	AUGUSTUS	exon	94693717	94693803	.	+	.	ID=g18644.t1.exon16;Parent=g18644.t1
HiC_scaffold_8	AUGUSTUS	CDS	94693717	94693803	1.0	+	0	ID=g18644.t1.CDS16;Parent=g18644.t1
HiC_scaffold_8	gmst	CDS	94693717	94693803	119.285614	+	0	ID=g18644.t2.CDS17;Parent=g18644.t2
HiC_scaffold_8	gmst	exon	94693717	94693803	119.285614	+	0	ID=g18644.t2.exon17;Parent=g18644.t2
HiC_scaffold_8	AUGUSTUS	intron	94693804	94694806	1.0	+	.	ID=g18644.t1.intron16;Parent=g18644.t1
HiC_scaffold_8	gmst	intron	94693804	94694806	119.285614	+	0	ID=g18644.t2.intron17;Parent=g18644.t2
HiC_scaffold_8	AUGUSTUS	exon	94694807	94695025	.	+	.	ID=g18644.t1.exon17;Parent=g18644.t1
HiC_scaffold_8	AUGUSTUS	CDS	94694807	94695025	1.0	+	0	ID=g18644.t1.CDS17;Parent=g18644.t1
HiC_scaffold_8	gmst	CDS	94694807	94695025	119.285614	+	0	ID=g18644.t2.CDS18;Parent=g18644.t2
HiC_scaffold_8	gmst	exon	94694807	94695025	119.285614	+	0	ID=g18644.t2.exon18;Parent=g18644.t2
HiC_scaffold_8	AUGUSTUS	stop_codon	94695023	94695025	.	+	0	ID=g18644.t1.stop1;Parent=g18644.t1
HiC_scaffold_8	gmst	stop_codon	94695023	94695025	119.285614	+	0	ID=g18644.t2.stop1;Parent=g18644.t2
HiC_scaffold_8	AUGUSTUS	start_codon	94742985	94742987	.	+	0	ID=g18645.t1.start1;Parent=g18645.t1
HiC_scaffold_8	AUGUSTUS	exon	94742985	94743004	.	+	.	ID=g18645.t1.exon1;Parent=g18645.t1
HiC_scaffold_8	AUGUSTUS	CDS	94742985	94743004	0.43	+	0	ID=g18645.t1.CDS1;Parent=g18645.t1
HiC_scaffold_8	AUGUSTUS	gene	94742985	94816054	.	+	.	ID=g18645
HiC_scaffold_8	AUGUSTUS	mRNA	94742985	94816054	0.43	+	.	ID=g18645.t1;Parent=g18645;em_target=9478.XP_008053431.1;em_score=658.1;em_evalue=4.3e-201;em_tcov=.;em_OGs=COG3186@1|root,KOG3820@2759|Eukaryota,38G6R@33154|Opisthokonta,3BB8B@33208|Metazoa,3CUNE@33213|Bilateria,483CZ@7711|Chordata,492CZ@7742|Vertebrata,3J1SB@40674|Mammalia,35F4Q@314146|Euarchontoglires,4ME7B@9443|Primates;em_COG_cat=E;em_desc=tryptophan 5-monooxygenase activity;em_max_annot_lvl=33208|Metazoa;em_Preferred_name=TPH2;em_EC=1.14.16.4;em_KEGG_ko=ko:K00502;em_KEGG_Pathway=ko00380,ko00790,ko01100,ko04726,map00380,map00790,map01100,map04726;em_KEGG_Module=M00037;em_KEGG_Reaction=R01814,R07213;em_KEGG_rclass=RC00490;em_BRITE=ko00000,ko00001,ko00002,ko01000;em_PFAMs=Biopterin_H;em_GOs=GO:0001505,GO:0003674,GO:0003824,GO:0004497,GO:0004510,GO:0005575,GO:0005622,GO:0005623,GO:0005737,GO:0005829,GO:0006082,GO:0006520,GO:0006568,GO:0006576,GO:0006586,GO:0006587,GO:0006725,GO:0006807,GO:0007623,GO:0008150,GO:0008152,GO:0009058,GO:0009072,GO:0009308,GO:0009605,GO:0009719,GO:0009725,GO:0009987,GO:0009991,GO:0010033,GO:0010035,GO:0010038,GO:0010226,GO:0014070,GO:0014823,GO:0016491,GO:0016705,GO:0016714,GO:0018130,GO:0018958,GO:0019438,GO:0019752,GO:0031667,GO:0031960,GO:0033993,GO:0034641,GO:0042133,GO:0042136,GO:0042221,GO:0042427,GO:0042428,GO:0042430,GO:0042435,GO:0042995,GO:0043005,GO:0043436,GO:0043627,GO:0044106,GO:0044237,GO:0044238,GO:0044249,GO:0044271,GO:0044281,GO:0044424,GO:0044444,GO:0044464,GO:0046189,GO:0046483,GO:0048511,GO:0048545,GO:0050896,GO:0051384,GO:0051592,GO:0051716,GO:0055114,GO:0065007,GO:0065008,GO:0070887,GO:0071241,GO:0071248,GO:0071285,GO:0071704,GO:0097164,GO:0097458,GO:0120025,GO:1901160,GO:1901162,GO:1901360,GO:1901362,GO:1901564,GO:1901566,GO:1901576,GO:1901605,GO:1901615,GO:1901617
HiC_scaffold_8	AUGUSTUS	intron	94743005	94754622	0.48	+	.	ID=g18645.t1.intron1;Parent=g18645.t1
HiC_scaffold_8	AUGUSTUS	exon	94754623	94754819	.	+	.	ID=g18645.t1.exon2;Parent=g18645.t1
HiC_scaffold_8	AUGUSTUS	CDS	94754623	94754819	0.58	+	1	ID=g18645.t1.CDS2;Parent=g18645.t1
HiC_scaffold_8	AUGUSTUS	intron	94754820	94759545	1.0	+	.	ID=g18645.t1.intron2;Parent=g18645.t1
HiC_scaffold_8	AUGUSTUS	exon	94759546	94759681	.	+	.	ID=g18645.t1.exon3;Parent=g18645.t1
HiC_scaffold_8	AUGUSTUS	CDS	94759546	94759681	1.0	+	2	ID=g18645.t1.CDS3;Parent=g18645.t1
HiC_scaffold_8	AUGUSTUS	intron	94759682	94778126	1.0	+	.	ID=g18645.t1.intron3;Parent=g18645.t1
HiC_scaffold_8	AUGUSTUS	exon	94778127	94778253	.	+	.	ID=g18645.t1.exon4;Parent=g18645.t1
HiC_scaffold_8	AUGUSTUS	CDS	94778127	94778253	1.0	+	1	ID=g18645.t1.CDS4;Parent=g18645.t1
HiC_scaffold_8	AUGUSTUS	intron	94778254	94807013	1.0	+	.	ID=g18645.t1.intron4;Parent=g18645.t1
HiC_scaffold_8	AUGUSTUS	exon	94807014	94807109	.	+	.	ID=g18645.t1.exon5;Parent=g18645.t1
HiC_scaffold_8	AUGUSTUS	CDS	94807014	94807109	1.0	+	0	ID=g18645.t1.CDS5;Parent=g18645.t1
HiC_scaffold_8	AUGUSTUS	intron	94807110	94815614	1.0	+	.	ID=g18645.t1.intron5;Parent=g18645.t1
HiC_scaffold_8	AUGUSTUS	exon	94815615	94815748	.	+	.	ID=g18645.t1.exon6;Parent=g18645.t1
HiC_scaffold_8	AUGUSTUS	CDS	94815615	94815748	1.0	+	0	ID=g18645.t1.CDS6;Parent=g18645.t1
HiC_scaffold_8	AUGUSTUS	intron	94815749	94815879	1.0	+	.	ID=g18645.t1.intron6;Parent=g18645.t1
HiC_scaffold_8	AUGUSTUS	exon	94815880	94816054	.	+	.	ID=g18645.t1.exon7;Parent=g18645.t1
HiC_scaffold_8	AUGUSTUS	CDS	94815880	94816054	1.0	+	1	ID=g18645.t1.CDS7;Parent=g18645.t1
HiC_scaffold_8	AUGUSTUS	stop_codon	94816052	94816054	.	+	0	ID=g18645.t1.stop1;Parent=g18645.t1
HiC_scaffold_8	AUGUSTUS	start_codon	95033761	95033763	.	+	0	ID=g18646.t1.start1;Parent=g18646.t1
HiC_scaffold_8	AUGUSTUS	exon	95033761	95034671	.	+	.	ID=g18646.t1.exon1;Parent=g18646.t1
HiC_scaffold_8	AUGUSTUS	CDS	95033761	95034671	1.0	+	0	ID=g18646.t1.CDS1;Parent=g18646.t1
HiC_scaffold_8	AUGUSTUS	gene	95033761	95411018	.	+	.	ID=g18646
HiC_scaffold_8	AUGUSTUS	mRNA	95033761	95411018	1.0	+	.	ID=g18646.t1;Parent=g18646;em_target=9668.ENSMPUP00000017372;em_score=2475.3;em_evalue=0.0;em_tcov=.;em_OGs=COG0308@1|root,KOG1046@2759|Eukaryota,38CFG@33154|Opisthokonta,3BD0T@33208|Metazoa,3CUKR@33213|Bilateria,480FP@7711|Chordata,490Q0@7742|Vertebrata,3J431@40674|Mammalia,3EGP3@33554|Carnivora;em_COG_cat=EO;em_desc=Thyrotropin-releasing;em_max_annot_lvl=33208|Metazoa;em_Preferred_name=TRHDE;em_EC=3.4.19.6;em_KEGG_ko=ko:K01306;em_BRITE=ko00000,ko01000,ko01002;em_PFAMs=ERAP1_C,Peptidase_M1
HiC_scaffold_8	AUGUSTUS	intron	95034672	95046342	1.0	+	.	ID=g18646.t1.intron1;Parent=g18646.t1
HiC_scaffold_8	AUGUSTUS	exon	95046343	95046616	.	+	.	ID=g18646.t1.exon2;Parent=g18646.t1
HiC_scaffold_8	AUGUSTUS	CDS	95046343	95046616	1.0	+	1	ID=g18646.t1.CDS2;Parent=g18646.t1
HiC_scaffold_8	AUGUSTUS	intron	95046617	95139034	1.0	+	.	ID=g18646.t1.intron2;Parent=g18646.t1
HiC_scaffold_8	AUGUSTUS	exon	95139035	95139161	.	+	.	ID=g18646.t1.exon3;Parent=g18646.t1
HiC_scaffold_8	AUGUSTUS	CDS	95139035	95139161	1.0	+	0	ID=g18646.t1.CDS3;Parent=g18646.t1
HiC_scaffold_8	AUGUSTUS	intron	95139162	95231729	1.0	+	.	ID=g18646.t1.intron3;Parent=g18646.t1
HiC_scaffold_8	AUGUSTUS	exon	95231730	95231884	.	+	.	ID=g18646.t1.exon4;Parent=g18646.t1
HiC_scaffold_8	AUGUSTUS	CDS	95231730	95231884	1.0	+	2	ID=g18646.t1.CDS4;Parent=g18646.t1
HiC_scaffold_8	AUGUSTUS	intron	95231885	95234877	1.0	+	.	ID=g18646.t1.intron4;Parent=g18646.t1
HiC_scaffold_8	AUGUSTUS	exon	95234878	95234991	.	+	.	ID=g18646.t1.exon5;Parent=g18646.t1
HiC_scaffold_8	AUGUSTUS	CDS	95234878	95234991	1.0	+	0	ID=g18646.t1.CDS5;Parent=g18646.t1
HiC_scaffold_8	AUGUSTUS	intron	95234992	95255959	1.0	+	.	ID=g18646.t1.intron5;Parent=g18646.t1
HiC_scaffold_8	AUGUSTUS	exon	95255960	95256097	.	+	.	ID=g18646.t1.exon6;Parent=g18646.t1
HiC_scaffold_8	AUGUSTUS	CDS	95255960	95256097	1.0	+	0	ID=g18646.t1.CDS6;Parent=g18646.t1
HiC_scaffold_8	AUGUSTUS	intron	95256098	95298265	1.0	+	.	ID=g18646.t1.intron6;Parent=g18646.t1
HiC_scaffold_8	AUGUSTUS	exon	95298266	95298331	.	+	.	ID=g18646.t1.exon7;Parent=g18646.t1
HiC_scaffold_8	AUGUSTUS	CDS	95298266	95298331	1.0	+	0	ID=g18646.t1.CDS7;Parent=g18646.t1
HiC_scaffold_8	AUGUSTUS	intron	95298332	95317597	1.0	+	.	ID=g18646.t1.intron7;Parent=g18646.t1
HiC_scaffold_8	AUGUSTUS	exon	95317598	95317663	.	+	.	ID=g18646.t1.exon8;Parent=g18646.t1
HiC_scaffold_8	AUGUSTUS	CDS	95317598	95317663	1.0	+	0	ID=g18646.t1.CDS8;Parent=g18646.t1
HiC_scaffold_8	AUGUSTUS	intron	95317664	95318298	1.0	+	.	ID=g18646.t1.intron8;Parent=g18646.t1
HiC_scaffold_8	AUGUSTUS	exon	95318299	95318486	.	+	.	ID=g18646.t1.exon9;Parent=g18646.t1
HiC_scaffold_8	AUGUSTUS	CDS	95318299	95318486	1.0	+	0	ID=g18646.t1.CDS9;Parent=g18646.t1
HiC_scaffold_8	AUGUSTUS	intron	95318487	95324000	1.0	+	.	ID=g18646.t1.intron9;Parent=g18646.t1
HiC_scaffold_8	AUGUSTUS	exon	95324001	95324089	.	+	.	ID=g18646.t1.exon10;Parent=g18646.t1
HiC_scaffold_8	AUGUSTUS	CDS	95324001	95324089	1.0	+	1	ID=g18646.t1.CDS10;Parent=g18646.t1
HiC_scaffold_8	AUGUSTUS	intron	95324090	95330886	1.0	+	.	ID=g18646.t1.intron10;Parent=g18646.t1
HiC_scaffold_8	AUGUSTUS	exon	95330887	95331017	.	+	.	ID=g18646.t1.exon11;Parent=g18646.t1
HiC_scaffold_8	AUGUSTUS	CDS	95330887	95331017	1.0	+	2	ID=g18646.t1.CDS11;Parent=g18646.t1
HiC_scaffold_8	AUGUSTUS	intron	95331018	95331155	1.0	+	.	ID=g18646.t1.intron11;Parent=g18646.t1
HiC_scaffold_8	AUGUSTUS	exon	95331156	95331211	.	+	.	ID=g18646.t1.exon12;Parent=g18646.t1
HiC_scaffold_8	AUGUSTUS	CDS	95331156	95331211	1.0	+	0	ID=g18646.t1.CDS12;Parent=g18646.t1
HiC_scaffold_8	AUGUSTUS	intron	95331212	95377354	1.0	+	.	ID=g18646.t1.intron12;Parent=g18646.t1
HiC_scaffold_8	AUGUSTUS	exon	95377355	95377502	.	+	.	ID=g18646.t1.exon13;Parent=g18646.t1
HiC_scaffold_8	AUGUSTUS	CDS	95377355	95377502	1.0	+	1	ID=g18646.t1.CDS13;Parent=g18646.t1
HiC_scaffold_8	AUGUSTUS	intron	95377503	95379386	1.0	+	.	ID=g18646.t1.intron13;Parent=g18646.t1
HiC_scaffold_8	AUGUSTUS	exon	95379387	95379484	.	+	.	ID=g18646.t1.exon14;Parent=g18646.t1
HiC_scaffold_8	AUGUSTUS	CDS	95379387	95379484	1.0	+	0	ID=g18646.t1.CDS14;Parent=g18646.t1
HiC_scaffold_8	AUGUSTUS	intron	95379485	95379970	1.0	+	.	ID=g18646.t1.intron14;Parent=g18646.t1
HiC_scaffold_8	AUGUSTUS	exon	95379971	95380078	.	+	.	ID=g18646.t1.exon15;Parent=g18646.t1
HiC_scaffold_8	AUGUSTUS	CDS	95379971	95380078	1.0	+	1	ID=g18646.t1.CDS15;Parent=g18646.t1
HiC_scaffold_8	AUGUSTUS	intron	95380079	95401227	1.0	+	.	ID=g18646.t1.intron15;Parent=g18646.t1
HiC_scaffold_8	AUGUSTUS	exon	95401228	95401395	.	+	.	ID=g18646.t1.exon16;Parent=g18646.t1
HiC_scaffold_8	AUGUSTUS	CDS	95401228	95401395	1.0	+	1	ID=g18646.t1.CDS16;Parent=g18646.t1
HiC_scaffold_8	AUGUSTUS	intron	95401396	95401870	1.0	+	.	ID=g18646.t1.intron16;Parent=g18646.t1
HiC_scaffold_8	AUGUSTUS	exon	95401871	95402011	.	+	.	ID=g18646.t1.exon17;Parent=g18646.t1
HiC_scaffold_8	AUGUSTUS	CDS	95401871	95402011	1.0	+	1	ID=g18646.t1.CDS17;Parent=g18646.t1
HiC_scaffold_8	AUGUSTUS	intron	95402012	95404697	1.0	+	.	ID=g18646.t1.intron17;Parent=g18646.t1
HiC_scaffold_8	AUGUSTUS	exon	95404698	95404779	.	+	.	ID=g18646.t1.exon18;Parent=g18646.t1
HiC_scaffold_8	AUGUSTUS	CDS	95404698	95404779	1.0	+	1	ID=g18646.t1.CDS18;Parent=g18646.t1
HiC_scaffold_8	AUGUSTUS	intron	95404780	95410874	1.0	+	.	ID=g18646.t1.intron18;Parent=g18646.t1
HiC_scaffold_8	AUGUSTUS	exon	95410875	95411018	.	+	.	ID=g18646.t1.exon19;Parent=g18646.t1
HiC_scaffold_8	AUGUSTUS	CDS	95410875	95411018	1.0	+	0	ID=g18646.t1.CDS19;Parent=g18646.t1
HiC_scaffold_8	AUGUSTUS	stop_codon	95411016	95411018	.	+	0	ID=g18646.t1.stop1;Parent=g18646.t1
HiC_scaffold_8	AUGUSTUS	stop_codon	97114482	97114484	.	-	0	ID=g18647.t2.stop1;Parent=g18647.t2
HiC_scaffold_8	AUGUSTUS	exon	97114482	97114591	.	-	.	ID=g18647.t2.exon1;Parent=g18647.t2
HiC_scaffold_8	AUGUSTUS	CDS	97114482	97114591	0.97	-	2	ID=g18647.t2.CDS1;Parent=g18647.t2
HiC_scaffold_8	AUGUSTUS	gene	97114482	97298238	.	-	.	ID=g18647
HiC_scaffold_8	AUGUSTUS	mRNA	97114482	97298238	0.91	-	.	ID=g18647.t2;Parent=g18647;em_target=9668.ENSMPUP00000017370;em_score=1266.9;em_evalue=0.0;em_tcov=.;em_OGs=COG2126@1|root,KOG3713@2759|Eukaryota,38D0S@33154|Opisthokonta,3BAS8@33208|Metazoa,3CR98@33213|Bilateria,4827M@7711|Chordata,491FE@7742|Vertebrata,3J8NX@40674|Mammalia,3ERV5@33554|Carnivora;em_COG_cat=P;em_desc=potassium voltage-gated channel;em_max_annot_lvl=33208|Metazoa;em_Preferred_name=KCNC2;em_KEGG_ko=ko:K04888;em_BRITE=ko00000,ko04040;em_KEGG_TC=1.A.1.2;em_PFAMs=BTB_2,Ion_trans;em_GOs=GO:0000302,GO:0001508,GO:0003674,GO:0005215,GO:0005216,GO:0005244,GO:0005249,GO:0005251,GO:0005261,GO:0005267,GO:0005488,GO:0005515,GO:0005575,GO:0005623,GO:0005886,GO:0005887,GO:0006810,GO:0006811,GO:0006812,GO:0006813,GO:0006950,GO:0006979,GO:0007154,GO:0007165,GO:0007263,GO:0007275,GO:0007399,GO:0007417,GO:0007420,GO:0008076,GO:0008150,GO:0008324,GO:0009314,GO:0009416,GO:0009628,GO:0009636,GO:0009642,GO:0009719,GO:0009987,GO:0010033,GO:0010035,GO:0010038,GO:0010243,GO:0010959,GO:0014070,GO:0014075,GO:0015075,GO:0015077,GO:0015079,GO:0015267,GO:0015318,GO:0015672,GO:0016020,GO:0016021,GO:0016043,GO:0016323,GO:0016324,GO:0019932,GO:0019934,GO:0019935,GO:0021536,GO:0021759,GO:0022607,GO:0022803,GO:0022832,GO:0022836,GO:0022838,GO:0022839,GO:0022843,GO:0022857,GO:0022890,GO:0022898,GO:0023052,GO:0030001,GO:0030424,GO:0030425,GO:0030673,GO:0030900,GO:0031224,GO:0031226,GO:0031252,GO:0031253,GO:0031256,GO:0031982,GO:0032026,GO:0032409,GO:0032411,GO:0032412,GO:0032414,GO:0032501,GO:0032502,GO:0032589,GO:0032809,GO:0032879,GO:0032991,GO:0033267,GO:0033554,GO:0034220,GO:0034599,GO:0034614,GO:0034702,GO:0034703,GO:0034705,GO:0034762,GO:0034764,GO:0034765,GO:0034767,GO:0035556,GO:0035690,GO:0036477,GO:0038060,GO:0042221,GO:0042391,GO:0042493,GO:0042734,GO:0042995,GO:0043005,GO:0043025,GO:0043195,GO:0043204,GO:0043226,GO:0043227,GO:0043266,GO:0043268,GO:0043269,GO:0043270,GO:0043679,GO:0043933,GO:0044085,GO:0044093,GO:0044297,GO:0044298,GO:0044304,GO:0044306,GO:0044325,GO:0044425,GO:0044456,GO:0044459,GO:0044463,GO:0044464,GO:0045177,GO:0045202,GO:0045211,GO:0045471,GO:0046677,GO:0046873,GO:0048513,GO:0048518,GO:0048522,GO:0048731,GO:0048856,GO:0048857,GO:0050789,GO:0050794,GO:0050896,GO:0051049,GO:0051050,GO:0051179,GO:0051234,GO:0051259,GO:0051260,GO:0051291,GO:0051716,GO:0055085,GO:0060322,GO:0060359,GO:0065003,GO:0065007,GO:0065008,GO:0065009,GO:0070848,GO:0070887,GO:0071241,GO:0071242,GO:0071731,GO:0071732,GO:0071804,GO:0071805,GO:0071840,GO:0071944,GO:0097060,GO:0097237,GO:0097305,GO:0097366,GO:0097447,GO:0097458,GO:0098590,GO:0098655,GO:0098660,GO:0098662,GO:0098793,GO:0098794,GO:0098796,GO:0098797,GO:0120025,GO:0120038,GO:0150034,GO:1901016,GO:1901018,GO:1901379,GO:1901381,GO:1901698,GO:1901699,GO:1901700,GO:1901701,GO:1902170,GO:1902495,GO:1903818,GO:1904062,GO:1904064,GO:1990089,GO:1990351,GO:2001257,GO:2001259
HiC_scaffold_8	AUGUSTUS	intron	97114592	97123863	0.97	-	.	ID=g18647.t2.intron1;Parent=g18647.t2
HiC_scaffold_8	AUGUSTUS	stop_codon	97115722	97115724	.	-	0	ID=g18647.t1.stop1;Parent=g18647.t1
HiC_scaffold_8	AUGUSTUS	exon	97115722	97115783	.	-	.	ID=g18647.t1.exon1;Parent=g18647.t1
HiC_scaffold_8	AUGUSTUS	CDS	97115722	97115783	0.9	-	2	ID=g18647.t1.CDS1;Parent=g18647.t1
HiC_scaffold_8	AUGUSTUS	mRNA	97115722	97298238	0.88	-	.	ID=g18647.t1;Parent=g18647;em_target=9668.ENSMPUP00000017370;em_score=1438.9;em_evalue=0.0;em_tcov=.;em_OGs=COG2126@1|root,KOG3713@2759|Eukaryota,38D0S@33154|Opisthokonta,3BAS8@33208|Metazoa,3CR98@33213|Bilateria,4827M@7711|Chordata,491FE@7742|Vertebrata,3J8NX@40674|Mammalia,3ERV5@33554|Carnivora;em_COG_cat=P;em_desc=potassium voltage-gated channel;em_max_annot_lvl=33208|Metazoa;em_Preferred_name=KCNC2;em_KEGG_ko=ko:K04888;em_BRITE=ko00000,ko04040;em_KEGG_TC=1.A.1.2;em_PFAMs=BTB_2,Ion_trans;em_GOs=GO:0000302,GO:0001508,GO:0003674,GO:0005215,GO:0005216,GO:0005244,GO:0005249,GO:0005251,GO:0005261,GO:0005267,GO:0005488,GO:0005515,GO:0005575,GO:0005623,GO:0005886,GO:0005887,GO:0006810,GO:0006811,GO:0006812,GO:0006813,GO:0006950,GO:0006979,GO:0007154,GO:0007165,GO:0007263,GO:0007275,GO:0007399,GO:0007417,GO:0007420,GO:0008076,GO:0008150,GO:0008324,GO:0009314,GO:0009416,GO:0009628,GO:0009636,GO:0009642,GO:0009719,GO:0009987,GO:0010033,GO:0010035,GO:0010038,GO:0010243,GO:0010959,GO:0014070,GO:0014075,GO:0015075,GO:0015077,GO:0015079,GO:0015267,GO:0015318,GO:0015672,GO:0016020,GO:0016021,GO:0016043,GO:0016323,GO:0016324,GO:0019932,GO:0019934,GO:0019935,GO:0021536,GO:0021759,GO:0022607,GO:0022803,GO:0022832,GO:0022836,GO:0022838,GO:0022839,GO:0022843,GO:0022857,GO:0022890,GO:0022898,GO:0023052,GO:0030001,GO:0030424,GO:0030425,GO:0030673,GO:0030900,GO:0031224,GO:0031226,GO:0031252,GO:0031253,GO:0031256,GO:0031982,GO:0032026,GO:0032409,GO:0032411,GO:0032412,GO:0032414,GO:0032501,GO:0032502,GO:0032589,GO:0032809,GO:0032879,GO:0032991,GO:0033267,GO:0033554,GO:0034220,GO:0034599,GO:0034614,GO:0034702,GO:0034703,GO:0034705,GO:0034762,GO:0034764,GO:0034765,GO:0034767,GO:0035556,GO:0035690,GO:0036477,GO:0038060,GO:0042221,GO:0042391,GO:0042493,GO:0042734,GO:0042995,GO:0043005,GO:0043025,GO:0043195,GO:0043204,GO:0043226,GO:0043227,GO:0043266,GO:0043268,GO:0043269,GO:0043270,GO:0043679,GO:0043933,GO:0044085,GO:0044093,GO:0044297,GO:0044298,GO:0044304,GO:0044306,GO:0044325,GO:0044425,GO:0044456,GO:0044459,GO:0044463,GO:0044464,GO:0045177,GO:0045202,GO:0045211,GO:0045471,GO:0046677,GO:0046873,GO:0048513,GO:0048518,GO:0048522,GO:0048731,GO:0048856,GO:0048857,GO:0050789,GO:0050794,GO:0050896,GO:0051049,GO:0051050,GO:0051179,GO:0051234,GO:0051259,GO:0051260,GO:0051291,GO:0051716,GO:0055085,GO:0060322,GO:0060359,GO:0065003,GO:0065007,GO:0065008,GO:0065009,GO:0070848,GO:0070887,GO:0071241,GO:0071242,GO:0071731,GO:0071732,GO:0071804,GO:0071805,GO:0071840,GO:0071944,GO:0097060,GO:0097237,GO:0097305,GO:0097366,GO:0097447,GO:0097458,GO:0098590,GO:0098655,GO:0098660,GO:0098662,GO:0098793,GO:0098794,GO:0098796,GO:0098797,GO:0120025,GO:0120038,GO:0150034,GO:1901016,GO:1901018,GO:1901379,GO:1901381,GO:1901698,GO:1901699,GO:1901700,GO:1901701,GO:1902170,GO:1902495,GO:1903818,GO:1904062,GO:1904064,GO:1990089,GO:1990351,GO:2001257,GO:2001259
HiC_scaffold_8	AUGUSTUS	intron	97115784	97121641	0.9	-	.	ID=g18647.t1.intron1;Parent=g18647.t1
HiC_scaffold_8	AUGUSTUS	stop_codon	97116509	97116511	.	-	0	ID=g18647.t3.stop1;Parent=g18647.t3
HiC_scaffold_8	AUGUSTUS	exon	97116509	97116645	.	-	.	ID=g18647.t3.exon1;Parent=g18647.t3
HiC_scaffold_8	AUGUSTUS	CDS	97116509	97116645	0.95	-	2	ID=g18647.t3.CDS1;Parent=g18647.t3
HiC_scaffold_8	AUGUSTUS	mRNA	97116509	97298238	0.92	-	.	ID=g18647.t3;Parent=g18647;em_target=9713.XP_006728284.1;em_score=1483.0;em_evalue=0.0;em_tcov=.;em_OGs=COG2126@1|root,KOG3713@2759|Eukaryota,38D0S@33154|Opisthokonta,3BAS8@33208|Metazoa,3CR98@33213|Bilateria,4827M@7711|Chordata,491FE@7742|Vertebrata,3J8NX@40674|Mammalia,3ERV5@33554|Carnivora;em_COG_cat=P;em_desc=potassium voltage-gated channel;em_max_annot_lvl=33208|Metazoa;em_Preferred_name=KCNC2;em_KEGG_ko=ko:K04888;em_BRITE=ko00000,ko04040;em_KEGG_TC=1.A.1.2;em_PFAMs=BTB_2,Ion_trans;em_GOs=GO:0000302,GO:0001508,GO:0002791,GO:0003674,GO:0005215,GO:0005216,GO:0005244,GO:0005249,GO:0005251,GO:0005261,GO:0005267,GO:0005488,GO:0005515,GO:0005575,GO:0005623,GO:0005886,GO:0005887,GO:0006810,GO:0006811,GO:0006812,GO:0006813,GO:0006950,GO:0006979,GO:0007154,GO:0007165,GO:0007263,GO:0007275,GO:0007399,GO:0007417,GO:0007420,GO:0008076,GO:0008150,GO:0008324,GO:0009314,GO:0009416,GO:0009628,GO:0009636,GO:0009642,GO:0009719,GO:0009987,GO:0010033,GO:0010035,GO:0010038,GO:0010243,GO:0010646,GO:0010817,GO:0010959,GO:0014070,GO:0014075,GO:0015075,GO:0015077,GO:0015079,GO:0015267,GO:0015318,GO:0015672,GO:0016020,GO:0016021,GO:0016043,GO:0016323,GO:0016324,GO:0019932,GO:0019934,GO:0019935,GO:0021536,GO:0021759,GO:0022607,GO:0022803,GO:0022832,GO:0022836,GO:0022838,GO:0022839,GO:0022843,GO:0022857,GO:0022890,GO:0022898,GO:0023051,GO:0023052,GO:0030001,GO:0030424,GO:0030425,GO:0030673,GO:0030900,GO:0031224,GO:0031226,GO:0031252,GO:0031253,GO:0031256,GO:0031982,GO:0032026,GO:0032409,GO:0032411,GO:0032412,GO:0032414,GO:0032501,GO:0032502,GO:0032589,GO:0032809,GO:0032879,GO:0032880,GO:0032991,GO:0033267,GO:0033554,GO:0034220,GO:0034599,GO:0034614,GO:0034702,GO:0034703,GO:0034705,GO:0034762,GO:0034764,GO:0034765,GO:0034767,GO:0035556,GO:0035690,GO:0036477,GO:0038060,GO:0042221,GO:0042391,GO:0042493,GO:0042734,GO:0042995,GO:0043005,GO:0043025,GO:0043195,GO:0043204,GO:0043226,GO:0043227,GO:0043266,GO:0043268,GO:0043269,GO:0043270,GO:0043679,GO:0043933,GO:0044085,GO:0044093,GO:0044297,GO:0044298,GO:0044304,GO:0044306,GO:0044325,GO:0044425,GO:0044456,GO:0044459,GO:0044463,GO:0044464,GO:0045177,GO:0045202,GO:0045211,GO:0045471,GO:0046677,GO:0046873,GO:0046883,GO:0048513,GO:0048518,GO:0048522,GO:0048731,GO:0048856,GO:0048857,GO:0050708,GO:0050789,GO:0050794,GO:0050796,GO:0050896,GO:0051046,GO:0051049,GO:0051050,GO:0051179,GO:0051223,GO:0051234,GO:0051259,GO:0051260,GO:0051291,GO:0051716,GO:0055085,GO:0060322,GO:0060359,GO:0065003,GO:0065007,GO:0065008,GO:0065009,GO:0070201,GO:0070848,GO:0070887,GO:0071241,GO:0071242,GO:0071731,GO:0071732,GO:0071804,GO:0071805,GO:0071840,GO:0071944,GO:0090087,GO:0090276,GO:0097060,GO:0097237,GO:0097305,GO:0097366,GO:0097447,GO:0097458,GO:0098590,GO:0098655,GO:0098660,GO:0098662,GO:0098793,GO:0098794,GO:0098796,GO:0098797,GO:0120025,GO:0120038,GO:0150034,GO:1901016,GO:1901018,GO:1901379,GO:1901381,GO:1901698,GO:1901699,GO:1901700,GO:1901701,GO:1902170,GO:1902495,GO:1903530,GO:1903818,GO:1904062,GO:1904064,GO:1990089,GO:1990351,GO:2001257,GO:2001259
HiC_scaffold_8	AUGUSTUS	intron	97116646	97121641	1.0	-	.	ID=g18647.t3.intron1;Parent=g18647.t3
HiC_scaffold_8	AUGUSTUS	exon	97121642	97121806	.	-	.	ID=g18647.t1.exon2;Parent=g18647.t1
HiC_scaffold_8	AUGUSTUS	exon	97121642	97121806	.	-	.	ID=g18647.t3.exon2;Parent=g18647.t3
HiC_scaffold_8	AUGUSTUS	CDS	97121642	97121806	0.95	-	2	ID=g18647.t1.CDS2;Parent=g18647.t1
HiC_scaffold_8	AUGUSTUS	CDS	97121642	97121806	1.0	-	2	ID=g18647.t3.CDS2;Parent=g18647.t3
HiC_scaffold_8	AUGUSTUS	intron	97121807	97123863	1.0	-	.	ID=g18647.t1.intron2;Parent=g18647.t1
HiC_scaffold_8	AUGUSTUS	intron	97121807	97123863	1.0	-	.	ID=g18647.t3.intron2;Parent=g18647.t3
HiC_scaffold_8	AUGUSTUS	exon	97123864	97124791	.	-	.	ID=g18647.t1.exon3;Parent=g18647.t1
HiC_scaffold_8	AUGUSTUS	exon	97123864	97124791	.	-	.	ID=g18647.t2.exon2;Parent=g18647.t2
HiC_scaffold_8	AUGUSTUS	exon	97123864	97124791	.	-	.	ID=g18647.t3.exon3;Parent=g18647.t3
HiC_scaffold_8	AUGUSTUS	CDS	97123864	97124791	0.93	-	0	ID=g18647.t2.CDS2;Parent=g18647.t2
HiC_scaffold_8	AUGUSTUS	CDS	97123864	97124791	0.97	-	0	ID=g18647.t3.CDS3;Parent=g18647.t3
HiC_scaffold_8	AUGUSTUS	CDS	97123864	97124791	0.98	-	0	ID=g18647.t1.CDS3;Parent=g18647.t1
HiC_scaffold_8	AUGUSTUS	intron	97124792	97297554	1.0	-	.	ID=g18647.t1.intron3;Parent=g18647.t1
HiC_scaffold_8	AUGUSTUS	intron	97124792	97297554	1.0	-	.	ID=g18647.t2.intron2;Parent=g18647.t2
HiC_scaffold_8	AUGUSTUS	intron	97124792	97297554	1.0	-	.	ID=g18647.t3.intron3;Parent=g18647.t3
HiC_scaffold_8	AUGUSTUS	exon	97297555	97298238	.	-	.	ID=g18647.t1.exon4;Parent=g18647.t1
HiC_scaffold_8	AUGUSTUS	exon	97297555	97298238	.	-	.	ID=g18647.t2.exon3;Parent=g18647.t2
HiC_scaffold_8	AUGUSTUS	exon	97297555	97298238	.	-	.	ID=g18647.t3.exon4;Parent=g18647.t3
HiC_scaffold_8	AUGUSTUS	CDS	97297555	97298238	1.0	-	0	ID=g18647.t1.CDS4;Parent=g18647.t1
HiC_scaffold_8	AUGUSTUS	CDS	97297555	97298238	1.0	-	0	ID=g18647.t2.CDS3;Parent=g18647.t2
HiC_scaffold_8	AUGUSTUS	CDS	97297555	97298238	1.0	-	0	ID=g18647.t3.CDS4;Parent=g18647.t3
HiC_scaffold_8	AUGUSTUS	start_codon	97298236	97298238	.	-	0	ID=g18647.t1.start1;Parent=g18647.t1
HiC_scaffold_8	AUGUSTUS	start_codon	97298236	97298238	.	-	0	ID=g18647.t2.start1;Parent=g18647.t2
HiC_scaffold_8	AUGUSTUS	start_codon	97298236	97298238	.	-	0	ID=g18647.t3.start1;Parent=g18647.t3
HiC_scaffold_8	AUGUSTUS	stop_codon	97345936	97345938	.	-	0	ID=g18648.t1.stop1;Parent=g18648.t1
HiC_scaffold_8	AUGUSTUS	exon	97345936	97345971	.	-	.	ID=g18648.t1.exon1;Parent=g18648.t1
HiC_scaffold_8	AUGUSTUS	CDS	97345936	97345971	1.0	-	0	ID=g18648.t1.CDS1;Parent=g18648.t1
HiC_scaffold_8	AUGUSTUS	gene	97345936	97389364	.	-	.	ID=g18648
HiC_scaffold_8	AUGUSTUS	mRNA	97345936	97389364	1.0	-	.	ID=g18648.t1;Parent=g18648;em_target=9668.ENSMPUP00000017369;em_score=1271.0;em_evalue=0.0;em_tcov=.;em_OGs=KOG0032@1|root,KOG0032@2759|Eukaryota,38DA3@33154|Opisthokonta,3BAMM@33208|Metazoa,3CWG5@33213|Bilateria,4806V@7711|Chordata,48ZYY@7742|Vertebrata,3J9S0@40674|Mammalia,3EKBW@33554|Carnivora;em_COG_cat=T;em_desc=Calcyphosine 2;em_max_annot_lvl=33208|Metazoa;em_Preferred_name=CAPS2;em_GOs=GO:0003674,GO:0005215,GO:0005432,GO:0005488,GO:0005509,GO:0006810,GO:0006811,GO:0006812,GO:0006814,GO:0006816,GO:0008150,GO:0008324,GO:0015075,GO:0015077,GO:0015081,GO:0015085,GO:0015291,GO:0015297,GO:0015298,GO:0015318,GO:0015368,GO:0015491,GO:0015672,GO:0022804,GO:0022857,GO:0022890,GO:0030001,GO:0034220,GO:0035725,GO:0042592,GO:0043167,GO:0043169,GO:0046872,GO:0046873,GO:0048878,GO:0050801,GO:0051179,GO:0051234,GO:0055065,GO:0055074,GO:0055080,GO:0055085,GO:0065007,GO:0065008,GO:0070588,GO:0070838,GO:0072507,GO:0072511,GO:0098655,GO:0098660,GO:0098662,GO:0098771,GO:0099516;em_PFAMs=DUF1126,EF-hand_7
HiC_scaffold_8	AUGUSTUS	intron	97345972	97346125	1.0	-	.	ID=g18648.t1.intron1;Parent=g18648.t1
HiC_scaffold_8	AUGUSTUS	stop_codon	97346102	97346104	.	-	0	ID=g18648.t2.stop1;Parent=g18648.t2
HiC_scaffold_8	AUGUSTUS	exon	97346102	97346277	.	-	.	ID=g18648.t2.exon1;Parent=g18648.t2
HiC_scaffold_8	AUGUSTUS	CDS	97346102	97346277	1.0	-	2	ID=g18648.t2.CDS1;Parent=g18648.t2
HiC_scaffold_8	AUGUSTUS	mRNA	97346102	97389364	1.0	-	.	ID=g18648.t2;Parent=g18648;em_target=9668.ENSMPUP00000017369;em_score=1284.9;em_evalue=0.0;em_tcov=.;em_OGs=KOG0032@1|root,KOG0032@2759|Eukaryota,38DA3@33154|Opisthokonta,3BAMM@33208|Metazoa,3CWG5@33213|Bilateria,4806V@7711|Chordata,48ZYY@7742|Vertebrata,3J9S0@40674|Mammalia,3EKBW@33554|Carnivora;em_COG_cat=T;em_desc=Calcyphosine 2;em_max_annot_lvl=33208|Metazoa;em_Preferred_name=CAPS2;em_GOs=GO:0003674,GO:0005215,GO:0005432,GO:0005488,GO:0005509,GO:0006810,GO:0006811,GO:0006812,GO:0006814,GO:0006816,GO:0008150,GO:0008324,GO:0015075,GO:0015077,GO:0015081,GO:0015085,GO:0015291,GO:0015297,GO:0015298,GO:0015318,GO:0015368,GO:0015491,GO:0015672,GO:0022804,GO:0022857,GO:0022890,GO:0030001,GO:0034220,GO:0035725,GO:0042592,GO:0043167,GO:0043169,GO:0046872,GO:0046873,GO:0048878,GO:0050801,GO:0051179,GO:0051234,GO:0055065,GO:0055074,GO:0055080,GO:0055085,GO:0065007,GO:0065008,GO:0070588,GO:0070838,GO:0072507,GO:0072511,GO:0098655,GO:0098660,GO:0098662,GO:0098771,GO:0099516;em_PFAMs=DUF1126,EF-hand_7
HiC_scaffold_8	AUGUSTUS	exon	97346126	97346277	.	-	.	ID=g18648.t1.exon2;Parent=g18648.t1
HiC_scaffold_8	AUGUSTUS	CDS	97346126	97346277	1.0	-	2	ID=g18648.t1.CDS2;Parent=g18648.t1
HiC_scaffold_8	AUGUSTUS	intron	97346278	97352130	1.0	-	.	ID=g18648.t1.intron2;Parent=g18648.t1
HiC_scaffold_8	AUGUSTUS	intron	97346278	97352130	1.0	-	.	ID=g18648.t2.intron1;Parent=g18648.t2
HiC_scaffold_8	AUGUSTUS	exon	97352131	97352227	.	-	.	ID=g18648.t1.exon3;Parent=g18648.t1
HiC_scaffold_8	AUGUSTUS	exon	97352131	97352227	.	-	.	ID=g18648.t2.exon2;Parent=g18648.t2
HiC_scaffold_8	AUGUSTUS	CDS	97352131	97352227	1.0	-	0	ID=g18648.t1.CDS3;Parent=g18648.t1
HiC_scaffold_8	AUGUSTUS	CDS	97352131	97352227	1.0	-	0	ID=g18648.t2.CDS2;Parent=g18648.t2
HiC_scaffold_8	AUGUSTUS	intron	97352228	97354764	1.0	-	.	ID=g18648.t1.intron3;Parent=g18648.t1
HiC_scaffold_8	AUGUSTUS	intron	97352228	97354764	1.0	-	.	ID=g18648.t2.intron2;Parent=g18648.t2
HiC_scaffold_8	AUGUSTUS	exon	97354765	97354884	.	-	.	ID=g18648.t1.exon4;Parent=g18648.t1
HiC_scaffold_8	AUGUSTUS	exon	97354765	97354884	.	-	.	ID=g18648.t2.exon3;Parent=g18648.t2
HiC_scaffold_8	AUGUSTUS	CDS	97354765	97354884	1.0	-	0	ID=g18648.t1.CDS4;Parent=g18648.t1
HiC_scaffold_8	AUGUSTUS	CDS	97354765	97354884	1.0	-	0	ID=g18648.t2.CDS3;Parent=g18648.t2
HiC_scaffold_8	AUGUSTUS	intron	97354885	97358331	1.0	-	.	ID=g18648.t1.intron4;Parent=g18648.t1
HiC_scaffold_8	AUGUSTUS	intron	97354885	97358331	1.0	-	.	ID=g18648.t2.intron3;Parent=g18648.t2
HiC_scaffold_8	AUGUSTUS	exon	97358332	97358486	.	-	.	ID=g18648.t1.exon5;Parent=g18648.t1
HiC_scaffold_8	AUGUSTUS	exon	97358332	97358486	.	-	.	ID=g18648.t2.exon4;Parent=g18648.t2
HiC_scaffold_8	AUGUSTUS	CDS	97358332	97358486	1.0	-	2	ID=g18648.t1.CDS5;Parent=g18648.t1
HiC_scaffold_8	AUGUSTUS	CDS	97358332	97358486	1.0	-	2	ID=g18648.t2.CDS4;Parent=g18648.t2
HiC_scaffold_8	AUGUSTUS	intron	97358487	97360290	1.0	-	.	ID=g18648.t1.intron5;Parent=g18648.t1
HiC_scaffold_8	AUGUSTUS	intron	97358487	97360290	1.0	-	.	ID=g18648.t2.intron4;Parent=g18648.t2
HiC_scaffold_8	AUGUSTUS	exon	97360291	97360367	.	-	.	ID=g18648.t1.exon6;Parent=g18648.t1
HiC_scaffold_8	AUGUSTUS	exon	97360291	97360367	.	-	.	ID=g18648.t2.exon5;Parent=g18648.t2
HiC_scaffold_8	AUGUSTUS	CDS	97360291	97360367	1.0	-	1	ID=g18648.t1.CDS6;Parent=g18648.t1
HiC_scaffold_8	AUGUSTUS	CDS	97360291	97360367	1.0	-	1	ID=g18648.t2.CDS5;Parent=g18648.t2
HiC_scaffold_8	AUGUSTUS	intron	97360368	97361797	1.0	-	.	ID=g18648.t1.intron6;Parent=g18648.t1
HiC_scaffold_8	AUGUSTUS	intron	97360368	97361797	1.0	-	.	ID=g18648.t2.intron5;Parent=g18648.t2
HiC_scaffold_8	AUGUSTUS	exon	97361798	97361916	.	-	.	ID=g18648.t1.exon7;Parent=g18648.t1
HiC_scaffold_8	AUGUSTUS	exon	97361798	97361916	.	-	.	ID=g18648.t2.exon6;Parent=g18648.t2
HiC_scaffold_8	AUGUSTUS	CDS	97361798	97361916	1.0	-	0	ID=g18648.t1.CDS7;Parent=g18648.t1
HiC_scaffold_8	AUGUSTUS	CDS	97361798	97361916	1.0	-	0	ID=g18648.t2.CDS6;Parent=g18648.t2
HiC_scaffold_8	AUGUSTUS	intron	97361917	97365841	1.0	-	.	ID=g18648.t1.intron7;Parent=g18648.t1
HiC_scaffold_8	AUGUSTUS	intron	97361917	97365841	1.0	-	.	ID=g18648.t2.intron6;Parent=g18648.t2
HiC_scaffold_8	AUGUSTUS	exon	97365842	97365935	.	-	.	ID=g18648.t1.exon8;Parent=g18648.t1
HiC_scaffold_8	AUGUSTUS	exon	97365842	97365935	.	-	.	ID=g18648.t2.exon7;Parent=g18648.t2
HiC_scaffold_8	AUGUSTUS	CDS	97365842	97365935	1.0	-	1	ID=g18648.t1.CDS8;Parent=g18648.t1
HiC_scaffold_8	AUGUSTUS	CDS	97365842	97365935	1.0	-	1	ID=g18648.t2.CDS7;Parent=g18648.t2
HiC_scaffold_8	AUGUSTUS	intron	97365936	97366023	1.0	-	.	ID=g18648.t1.intron8;Parent=g18648.t1
HiC_scaffold_8	AUGUSTUS	intron	97365936	97366023	1.0	-	.	ID=g18648.t2.intron7;Parent=g18648.t2
HiC_scaffold_8	AUGUSTUS	exon	97366024	97366119	.	-	.	ID=g18648.t1.exon9;Parent=g18648.t1
HiC_scaffold_8	AUGUSTUS	exon	97366024	97366119	.	-	.	ID=g18648.t2.exon8;Parent=g18648.t2
HiC_scaffold_8	AUGUSTUS	CDS	97366024	97366119	1.0	-	1	ID=g18648.t1.CDS9;Parent=g18648.t1
HiC_scaffold_8	AUGUSTUS	CDS	97366024	97366119	1.0	-	1	ID=g18648.t2.CDS8;Parent=g18648.t2
HiC_scaffold_8	AUGUSTUS	intron	97366120	97366993	1.0	-	.	ID=g18648.t1.intron9;Parent=g18648.t1
HiC_scaffold_8	AUGUSTUS	intron	97366120	97366993	1.0	-	.	ID=g18648.t2.intron8;Parent=g18648.t2
HiC_scaffold_8	AUGUSTUS	exon	97366994	97367068	.	-	.	ID=g18648.t1.exon10;Parent=g18648.t1
HiC_scaffold_8	AUGUSTUS	exon	97366994	97367068	.	-	.	ID=g18648.t2.exon9;Parent=g18648.t2
HiC_scaffold_8	AUGUSTUS	CDS	97366994	97367068	1.0	-	1	ID=g18648.t1.CDS10;Parent=g18648.t1
HiC_scaffold_8	AUGUSTUS	CDS	97366994	97367068	1.0	-	1	ID=g18648.t2.CDS9;Parent=g18648.t2
HiC_scaffold_8	AUGUSTUS	intron	97367069	97371312	1.0	-	.	ID=g18648.t1.intron10;Parent=g18648.t1
HiC_scaffold_8	AUGUSTUS	intron	97367069	97371312	1.0	-	.	ID=g18648.t2.intron9;Parent=g18648.t2
HiC_scaffold_8	AUGUSTUS	exon	97371313	97371432	.	-	.	ID=g18648.t1.exon11;Parent=g18648.t1
HiC_scaffold_8	AUGUSTUS	exon	97371313	97371432	.	-	.	ID=g18648.t2.exon10;Parent=g18648.t2
HiC_scaffold_8	AUGUSTUS	CDS	97371313	97371432	1.0	-	1	ID=g18648.t1.CDS11;Parent=g18648.t1
HiC_scaffold_8	AUGUSTUS	CDS	97371313	97371432	1.0	-	1	ID=g18648.t2.CDS10;Parent=g18648.t2
HiC_scaffold_8	AUGUSTUS	intron	97371433	97374219	1.0	-	.	ID=g18648.t1.intron11;Parent=g18648.t1
HiC_scaffold_8	AUGUSTUS	intron	97371433	97374219	1.0	-	.	ID=g18648.t2.intron10;Parent=g18648.t2
HiC_scaffold_8	AUGUSTUS	exon	97374220	97374287	.	-	.	ID=g18648.t1.exon12;Parent=g18648.t1
HiC_scaffold_8	AUGUSTUS	exon	97374220	97374287	.	-	.	ID=g18648.t2.exon11;Parent=g18648.t2
HiC_scaffold_8	AUGUSTUS	CDS	97374220	97374287	1.0	-	0	ID=g18648.t1.CDS12;Parent=g18648.t1
HiC_scaffold_8	AUGUSTUS	CDS	97374220	97374287	1.0	-	0	ID=g18648.t2.CDS11;Parent=g18648.t2
HiC_scaffold_8	AUGUSTUS	intron	97374288	97377140	1.0	-	.	ID=g18648.t1.intron12;Parent=g18648.t1
HiC_scaffold_8	AUGUSTUS	intron	97374288	97377140	1.0	-	.	ID=g18648.t2.intron11;Parent=g18648.t2
HiC_scaffold_8	AUGUSTUS	exon	97377141	97377263	.	-	.	ID=g18648.t1.exon13;Parent=g18648.t1
HiC_scaffold_8	AUGUSTUS	exon	97377141	97377263	.	-	.	ID=g18648.t2.exon12;Parent=g18648.t2
HiC_scaffold_8	AUGUSTUS	CDS	97377141	97377263	1.0	-	0	ID=g18648.t1.CDS13;Parent=g18648.t1
HiC_scaffold_8	AUGUSTUS	CDS	97377141	97377263	1.0	-	0	ID=g18648.t2.CDS12;Parent=g18648.t2
HiC_scaffold_8	AUGUSTUS	intron	97377264	97382069	1.0	-	.	ID=g18648.t1.intron13;Parent=g18648.t1
HiC_scaffold_8	AUGUSTUS	intron	97377264	97382069	1.0	-	.	ID=g18648.t2.intron12;Parent=g18648.t2
HiC_scaffold_8	AUGUSTUS	exon	97382070	97382243	.	-	.	ID=g18648.t1.exon14;Parent=g18648.t1
HiC_scaffold_8	AUGUSTUS	exon	97382070	97382243	.	-	.	ID=g18648.t2.exon13;Parent=g18648.t2
HiC_scaffold_8	AUGUSTUS	CDS	97382070	97382243	1.0	-	0	ID=g18648.t1.CDS14;Parent=g18648.t1
HiC_scaffold_8	AUGUSTUS	CDS	97382070	97382243	1.0	-	0	ID=g18648.t2.CDS13;Parent=g18648.t2
HiC_scaffold_8	AUGUSTUS	intron	97382244	97384566	1.0	-	.	ID=g18648.t1.intron14;Parent=g18648.t1
HiC_scaffold_8	AUGUSTUS	intron	97382244	97384566	1.0	-	.	ID=g18648.t2.intron13;Parent=g18648.t2
HiC_scaffold_8	AUGUSTUS	exon	97384567	97384692	.	-	.	ID=g18648.t1.exon15;Parent=g18648.t1
HiC_scaffold_8	AUGUSTUS	exon	97384567	97384692	.	-	.	ID=g18648.t2.exon14;Parent=g18648.t2
HiC_scaffold_8	AUGUSTUS	CDS	97384567	97384692	1.0	-	0	ID=g18648.t1.CDS15;Parent=g18648.t1
HiC_scaffold_8	AUGUSTUS	CDS	97384567	97384692	1.0	-	0	ID=g18648.t2.CDS14;Parent=g18648.t2
HiC_scaffold_8	AUGUSTUS	intron	97384693	97384783	1.0	-	.	ID=g18648.t1.intron15;Parent=g18648.t1
HiC_scaffold_8	AUGUSTUS	intron	97384693	97384783	1.0	-	.	ID=g18648.t2.intron14;Parent=g18648.t2
HiC_scaffold_8	AUGUSTUS	exon	97384784	97384829	.	-	.	ID=g18648.t1.exon16;Parent=g18648.t1
HiC_scaffold_8	AUGUSTUS	exon	97384784	97384829	.	-	.	ID=g18648.t2.exon15;Parent=g18648.t2
HiC_scaffold_8	AUGUSTUS	CDS	97384784	97384829	1.0	-	1	ID=g18648.t1.CDS16;Parent=g18648.t1
HiC_scaffold_8	AUGUSTUS	CDS	97384784	97384829	1.0	-	1	ID=g18648.t2.CDS15;Parent=g18648.t2
HiC_scaffold_8	AUGUSTUS	intron	97384830	97386743	1.0	-	.	ID=g18648.t1.intron16;Parent=g18648.t1
HiC_scaffold_8	AUGUSTUS	intron	97384830	97386743	1.0	-	.	ID=g18648.t2.intron15;Parent=g18648.t2
HiC_scaffold_8	AUGUSTUS	exon	97386744	97386793	.	-	.	ID=g18648.t1.exon17;Parent=g18648.t1
HiC_scaffold_8	AUGUSTUS	exon	97386744	97386793	.	-	.	ID=g18648.t2.exon16;Parent=g18648.t2
HiC_scaffold_8	AUGUSTUS	CDS	97386744	97386793	1.0	-	0	ID=g18648.t1.CDS17;Parent=g18648.t1
HiC_scaffold_8	AUGUSTUS	CDS	97386744	97386793	1.0	-	0	ID=g18648.t2.CDS16;Parent=g18648.t2
HiC_scaffold_8	AUGUSTUS	intron	97386794	97389283	1.0	-	.	ID=g18648.t1.intron17;Parent=g18648.t1
HiC_scaffold_8	AUGUSTUS	intron	97386794	97389283	1.0	-	.	ID=g18648.t2.intron16;Parent=g18648.t2
HiC_scaffold_8	AUGUSTUS	exon	97389284	97389364	.	-	.	ID=g18648.t1.exon18;Parent=g18648.t1
HiC_scaffold_8	AUGUSTUS	exon	97389284	97389364	.	-	.	ID=g18648.t2.exon17;Parent=g18648.t2
HiC_scaffold_8	AUGUSTUS	CDS	97389284	97389364	1.0	-	0	ID=g18648.t1.CDS18;Parent=g18648.t1
HiC_scaffold_8	AUGUSTUS	CDS	97389284	97389364	1.0	-	0	ID=g18648.t2.CDS17;Parent=g18648.t2
HiC_scaffold_8	AUGUSTUS	start_codon	97389362	97389364	.	-	0	ID=g18648.t1.start1;Parent=g18648.t1
HiC_scaffold_8	AUGUSTUS	start_codon	97389362	97389364	.	-	0	ID=g18648.t2.start1;Parent=g18648.t2
HiC_scaffold_8	AUGUSTUS	start_codon	97400203	97400205	.	+	0	ID=g18649.t1.start1;Parent=g18649.t1
HiC_scaffold_8	AUGUSTUS	exon	97400203	97400379	.	+	.	ID=g18649.t1.exon1;Parent=g18649.t1
HiC_scaffold_8	AUGUSTUS	CDS	97400203	97400379	1.0	+	0	ID=g18649.t1.CDS1;Parent=g18649.t1
HiC_scaffold_8	AUGUSTUS	gene	97400203	97439384	.	+	.	ID=g18649
HiC_scaffold_8	AUGUSTUS	mRNA	97400203	97439384	0.99	+	.	ID=g18649.t1;Parent=g18649;em_target=9685.ENSFCAP00000013964;em_score=282.6;em_evalue=2.9e-87;em_tcov=.;em_OGs=COG2340@1|root,KOG3017@2759|Eukaryota,3AJE2@33154|Opisthokonta,3BYMB@33208|Metazoa,3D5JF@33213|Bilateria,4891U@7711|Chordata,49796@7742|Vertebrata,3JDWG@40674|Mammalia,3ESQR@33554|Carnivora;em_COG_cat=S;em_desc=GLI pathogenesis-related 1 like 1;em_max_annot_lvl=33208|Metazoa;em_Preferred_name=GLIPR1L1;em_PFAMs=CAP;em_GOs=
HiC_scaffold_8	AUGUSTUS	intron	97400380	97426345	1.0	+	.	ID=g18649.t1.intron1;Parent=g18649.t1
HiC_scaffold_8	AUGUSTUS	exon	97426346	97426446	.	+	.	ID=g18649.t1.exon2;Parent=g18649.t1
HiC_scaffold_8	AUGUSTUS	CDS	97426346	97426446	1.0	+	0	ID=g18649.t1.CDS2;Parent=g18649.t1
HiC_scaffold_8	AUGUSTUS	intron	97426447	97435252	1.0	+	.	ID=g18649.t1.intron2;Parent=g18649.t1
HiC_scaffold_8	AUGUSTUS	exon	97435253	97435341	.	+	.	ID=g18649.t1.exon3;Parent=g18649.t1
HiC_scaffold_8	AUGUSTUS	CDS	97435253	97435341	1.0	+	1	ID=g18649.t1.CDS3;Parent=g18649.t1
HiC_scaffold_8	AUGUSTUS	intron	97435342	97439177	1.0	+	.	ID=g18649.t1.intron3;Parent=g18649.t1
HiC_scaffold_8	AUGUSTUS	exon	97439178	97439204	.	+	.	ID=g18649.t1.exon4;Parent=g18649.t1
HiC_scaffold_8	AUGUSTUS	CDS	97439178	97439204	0.99	+	2	ID=g18649.t1.CDS4;Parent=g18649.t1
HiC_scaffold_8	AUGUSTUS	intron	97439205	97439292	0.99	+	.	ID=g18649.t1.intron4;Parent=g18649.t1
HiC_scaffold_8	AUGUSTUS	exon	97439293	97439384	.	+	.	ID=g18649.t1.exon5;Parent=g18649.t1
HiC_scaffold_8	AUGUSTUS	CDS	97439293	97439384	0.99	+	2	ID=g18649.t1.CDS5;Parent=g18649.t1
HiC_scaffold_8	AUGUSTUS	stop_codon	97439382	97439384	.	+	0	ID=g18649.t1.stop1;Parent=g18649.t1
HiC_scaffold_8	AUGUSTUS	start_codon	97448418	97448420	.	+	0	ID=g18650.t1.start1;Parent=g18650.t1
HiC_scaffold_8	AUGUSTUS	exon	97448418	97448636	.	+	.	ID=g18650.t1.exon1;Parent=g18650.t1
HiC_scaffold_8	AUGUSTUS	CDS	97448418	97448636	1.0	+	0	ID=g18650.t1.CDS1;Parent=g18650.t1
HiC_scaffold_8	AUGUSTUS	gene	97448418	97453257	.	+	.	ID=g18650
HiC_scaffold_8	AUGUSTUS	mRNA	97448418	97453257	.	+	.	ID=g18650.t1;Parent=g18650;em_target=9668.ENSMPUP00000017367;em_score=431.4;em_evalue=1.6e-132;em_tcov=.;em_OGs=COG2340@1|root,KOG3017@2759|Eukaryota,39XC8@33154|Opisthokonta,3BMDI@33208|Metazoa,3D0DZ@33213|Bilateria,48BIP@7711|Chordata,4906K@7742|Vertebrata,3JFCZ@40674|Mammalia,3ERQP@33554|Carnivora;em_COG_cat=S;em_desc=GLI pathogenesis-related 1 like 2;em_max_annot_lvl=33208|Metazoa;em_PFAMs=CAP;em_Preferred_name=GLIPR1L2;em_GOs=
HiC_scaffold_8	AUGUSTUS	intron	97448637	97450732	1.0	+	.	ID=g18650.t1.intron1;Parent=g18650.t1
HiC_scaffold_8	AUGUSTUS	exon	97450733	97450978	.	+	.	ID=g18650.t1.exon2;Parent=g18650.t1
HiC_scaffold_8	AUGUSTUS	CDS	97450733	97450978	1.0	+	0	ID=g18650.t1.CDS2;Parent=g18650.t1
HiC_scaffold_8	AUGUSTUS	intron	97450979	97453149	1.0	+	.	ID=g18650.t1.intron2;Parent=g18650.t1
HiC_scaffold_8	AUGUSTUS	exon	97453150	97453257	.	+	.	ID=g18650.t1.exon3;Parent=g18650.t1
HiC_scaffold_8	AUGUSTUS	CDS	97453150	97453257	0.97	+	0	ID=g18650.t1.CDS3;Parent=g18650.t1
HiC_scaffold_8	AUGUSTUS	stop_codon	97453255	97453257	.	+	0	ID=g18650.t1.stop1;Parent=g18650.t1
HiC_scaffold_8	AUGUSTUS	stop_codon	97458105	97458107	.	-	0	ID=g18651.t1.stop1;Parent=g18651.t1
HiC_scaffold_8	AUGUSTUS	gene	97458105	97458548	.	-	.	ID=g18651
HiC_scaffold_8	AUGUSTUS	exon	97458105	97458548	.	-	.	ID=g18651.t1.exon1;Parent=g18651.t1
HiC_scaffold_8	AUGUSTUS	mRNA	97458105	97458548	1.0	-	.	ID=g18651.t1;Parent=g18651;em_target=9593.ENSGGOP00000025053;em_score=313.5;em_evalue=9.4e-97;em_tcov=.;em_OGs=COG1100@1|root,KOG0393@2759|Eukaryota,38BJN@33154|Opisthokonta,3BESP@33208|Metazoa,3CZP3@33213|Bilateria,48514@7711|Chordata,48YCH@7742|Vertebrata,3J28S@40674|Mammalia,35JCK@314146|Euarchontoglires,4MCGC@9443|Primates,4MUH9@9604|Hominidae;em_COG_cat=U;em_desc=Belongs to the small GTPase superfamily. Rho family;em_max_annot_lvl=33208|Metazoa;em_Preferred_name=CDC42;em_KEGG_ko=ko:K04393;em_KEGG_Pathway=ko04010,ko04011,ko04014,ko04015,ko04062,ko04144,ko04360,ko04370,ko04510,ko04520,ko04530,ko04660,ko04666,ko04670,ko04722,ko04810,ko04912,ko04932,ko04933,ko05100,ko05120,ko05130,ko05131,ko05132,ko05165,ko05200,ko05203,ko05205,ko05211,ko05212,map04010,map04011,map04014,map04015,map04062,map04144,map04360,map04370,map04510,map04520,map04530,map04660,map04666,map04670,map04722,map04810,map04912,map04932,map04933,map05100,map05120,map05130,map05131,map05132,map05165,map05200,map05203,map05205,map05211,map05212;em_BRITE=ko00000,ko00001,ko03036,ko04031,ko04131,ko04147;em_PFAMs=Ras;em_GOs=GO:0000003,GO:0000139,GO:0000165,GO:0000166,GO:0000322,GO:0000902,GO:0000904,GO:0001525,GO:0001558,GO:0001568,GO:0001700,GO:0001709,GO:0001738,GO:0001763,GO:0001882,GO:0001883,GO:0001932,GO:0001934,GO:0001942,GO:0001944,GO:0002009,GO:0002040,GO:0002064,GO:0002065,GO:0002066,GO:0002165,GO:0002252,GO:0002253,GO:0002376,GO:0002429,GO:0002431,GO:0002433,GO:0002520,GO:0002521,GO:0002573,GO:0002682,GO:0002684,GO:0002694,GO:0002696,GO:0002757,GO:0002764,GO:0002768,GO:0003006,GO:0003008,GO:0003013,GO:0003014,GO:0003015,GO:0003161,GO:0003334,GO:0003674,GO:0003824,GO:0003924,GO:0004672,GO:0004674,GO:0004842,GO:0005102,GO:0005488,GO:0005515,GO:0005525,GO:0005575,GO:0005622,GO:0005623,GO:0005634,GO:0005737,GO:0005773,GO:0005783,GO:0005789,GO:0005794,GO:0005819,GO:0005829,GO:0005856,GO:0005886,GO:0005911,GO:0005912,GO:0005938,GO:0006275,GO:0006464,GO:0006468,GO:0006582,GO:0006725,GO:0006793,GO:0006796,GO:0006807,GO:0006810,GO:0006897,GO:0006909,GO:0006911,GO:0006928,GO:0006935,GO:0006950,GO:0006952,GO:0006955,GO:0006996,GO:0007010,GO:0007015,GO:0007017,GO:0007018,GO:0007030,GO:0007088,GO:0007097,GO:0007154,GO:0007155,GO:0007163,GO:0007165,GO:0007166,GO:0007167,GO:0007169,GO:0007178,GO:0007179,GO:0007229,GO:0007254,GO:0007264,GO:0007265,GO:0007266,GO:0007267,GO:0007268,GO:0007274,GO:0007275,GO:0007276,GO:0007281,GO:0007283,GO:0007286,GO:0007292,GO:0007304,GO:0007306,GO:0007346,GO:0007349,GO:0007391,GO:0007399,GO:0007405,GO:0007409,GO:0007411,GO:0007424,GO:0007431,GO:0007435,GO:0007444,GO:0007472,GO:0007476,GO:0007507,GO:0007552,GO:0007560,GO:0007596,GO:0007599,GO:0007600,GO:0008015,GO:0008045,GO:0008064,GO:0008104,GO:0008150,GO:0008152,GO:0008154,GO:0008283,GO:0008284,GO:0008356,GO:0008360,GO:0008544,GO:0008582,GO:0009605,GO:0009611,GO:0009653,GO:0009719,GO:0009743,GO:0009746,GO:0009749,GO:0009790,GO:0009791,GO:0009792,GO:0009886,GO:0009887,GO:0009888,GO:0009889,GO:0009891,GO:0009892,GO:0009893,GO:0009894,GO:0009913,GO:0009966,GO:0009967,GO:0009968,GO:0009987,GO:0010033,GO:0010256,GO:0010324,GO:0010468,GO:0010556,GO:0010557,GO:0010562,GO:0010564,GO:0010591,GO:0010592,GO:0010604,GO:0010605,GO:0010628,GO:0010629,GO:0010638,GO:0010646,GO:0010647,GO:0010648,GO:0010720,GO:0010769,GO:0010770,GO:0010810,GO:0010811,GO:0010927,GO:0010941,GO:0010942,GO:0010970,GO:0010975,GO:0012505,GO:0014706,GO:0015630,GO:0016020,GO:0016028,GO:0016032,GO:0016043,GO:0016049,GO:0016055,GO:0016192,GO:0016197,GO:0016301,GO:0016310,GO:0016331,GO:0016358,GO:0016462,GO:0016477,GO:0016567,GO:0016740,GO:0016772,GO:0016773,GO:0016787,GO:0016817,GO:0016818,GO:0017076,GO:0017111,GO:0017119,GO:0017145,GO:0017157,GO:0018958,GO:0019001,GO:0019058,GO:0019079,GO:0019216,GO:0019219,GO:0019220,GO:0019221,GO:0019222,GO:0019538,GO:0019748,GO:0019787,GO:0019899,GO:0019900,GO:0019901,GO:0019904,GO:0019953,GO:0022008,GO:0022404,GO:0022405,GO:0022407,GO:0022409,GO:0022412,GO:0022414,GO:0022603,GO:0022604,GO:0022607,GO:0022610,GO:0022612,GO:0023014,GO:0023051,GO:0023052,GO:0023056,GO:0023057,GO:0030010,GO:0030011,GO:0030029,GO:0030030,GO:0030031,GO:0030036,GO:0030041,GO:0030054,GO:0030097,GO:0030099,GO:0030139,GO:0030141,GO:0030154,GO:0030155,GO:0030175,GO:0030182,GO:0030216,GO:0030225,GO:0030307,GO:0030424,GO:0030425,GO:0030426,GO:0030427,GO:0030496,GO:0030703,GO:0030705,GO:0030707,GO:0030742,GO:0030832,GO:0030833,GO:0030855,GO:0030859,GO:0030865,GO:0030866,GO:0031069,GO:0031090,GO:0031098,GO:0031175,GO:0031252,GO:0031256,GO:0031272,GO:0031274,GO:0031294,GO:0031295,GO:0031323,GO:0031325,GO:0031326,GO:0031328,GO:0031333,GO:0031344,GO:0031346,GO:0031399,GO:0031401,GO:0031410,GO:0031424,GO:0031435,GO:0031503,GO:0031532,GO:0031647,GO:0031982,GO:0031984,GO:0031996,GO:0032231,GO:0032233,GO:0032268,GO:0032270,GO:0032271,GO:0032386,GO:0032388,GO:0032427,GO:0032446,GO:0032465,GO:0032467,GO:0032488,GO:0032501,GO:0032502,GO:0032504,GO:0032535,GO:0032549,GO:0032550,GO:0032553,GO:0032555,GO:0032561,GO:0032794,GO:0032872,GO:0032874,GO:0032879,GO:0032880,GO:0032956,GO:0032970,GO:0032989,GO:0032990,GO:0032991,GO:0033036,GO:0033043,GO:0033135,GO:0033138,GO:0033157,GO:0033267,GO:0033554,GO:0033674,GO:0034097,GO:0034190,GO:0034191,GO:0034284,GO:0034329,GO:0034330,GO:0034332,GO:0034341,GO:0034613,GO:0034622,GO:0034629,GO:0035006,GO:0035010,GO:0035011,GO:0035088,GO:0035089,GO:0035099,GO:0035107,GO:0035114,GO:0035120,GO:0035162,GO:0035220,GO:0035239,GO:0035264,GO:0035272,GO:0035295,GO:0035315,GO:0035316,GO:0035317,GO:0035318,GO:0035556,GO:0035567,GO:0035639,GO:0035722,GO:0035770,GO:0036094,GO:0036211,GO:0036336,GO:0036445,GO:0036464,GO:0036477,GO:0038093,GO:0038094,GO:0038096,GO:0038189,GO:0039694,GO:0040007,GO:0040008,GO:0040011,GO:0042058,GO:0042059,GO:0042060,GO:0042127,GO:0042175,GO:0042176,GO:0042221,GO:0042303,GO:0042325,GO:0042327,GO:0042330,GO:0042440,GO:0042633,GO:0042802,GO:0042981,GO:0042995,GO:0043005,GO:0043025,GO:0043065,GO:0043067,GO:0043068,GO:0043085,GO:0043167,GO:0043168,GO:0043170,GO:0043197,GO:0043209,GO:0043226,GO:0043227,GO:0043228,GO:0043229,GO:0043231,GO:0043232,GO:0043254,GO:0043393,GO:0043408,GO:0043410,GO:0043412,GO:0043497,GO:0043523,GO:0043525,GO:0043549,GO:0043550,GO:0043551,GO:0043552,GO:0043588,GO:0043933,GO:0044085,GO:0044087,GO:0044089,GO:0044093,GO:0044237,GO:0044238,GO:0044260,GO:0044267,GO:0044297,GO:0044309,GO:0044403,GO:0044419,GO:0044422,GO:0044424,GO:0044425,GO:0044430,GO:0044431,GO:0044432,GO:0044444,GO:0044446,GO:0044456,GO:0044459,GO:0044463,GO:0044464,GO:0044703,GO:0045087,GO:0045165,GO:0045177,GO:0045185,GO:0045196,GO:0045197,GO:0045198,GO:0045200,GO:0045202,GO:0045216,GO:0045335,GO:0045595,GO:0045597,GO:0045664,GO:0045740,GO:0045785,GO:0045787,GO:0045834,GO:0045859,GO:0045860,GO:0045927,GO:0045935,GO:0045937,GO:0046328,GO:0046330,GO:0046843,GO:0046847,GO:0046907,GO:0048010,GO:0048013,GO:0048103,GO:0048232,GO:0048468,GO:0048477,GO:0048513,GO:0048514,GO:0048515,GO:0048518,GO:0048519,GO:0048522,GO:0048523,GO:0048534,GO:0048563,GO:0048568,GO:0048569,GO:0048583,GO:0048584,GO:0048585,GO:0048588,GO:0048589,GO:0048598,GO:0048609,GO:0048638,GO:0048646,GO:0048663,GO:0048664,GO:0048666,GO:0048667,GO:0048675,GO:0048699,GO:0048707,GO:0048729,GO:0048730,GO:0048731,GO:0048732,GO:0048736,GO:0048737,GO:0048738,GO:0048754,GO:0048812,GO:0048813,GO:0048856,GO:0048858,GO:0048869,GO:0048870,GO:0050678,GO:0050679,GO:0050767,GO:0050770,GO:0050776,GO:0050778,GO:0050789,GO:0050790,GO:0050793,GO:0050794,GO:0050803,GO:0050807,GO:0050808,GO:0050817,GO:0050863,GO:0050865,GO:0050867,GO:0050870,GO:0050877,GO:0050878,GO:0050896,GO:0050900,GO:0050954,GO:0050975,GO:0051017,GO:0051021,GO:0051022,GO:0051046,GO:0051049,GO:0051050,GO:0051052,GO:0051054,GO:0051056,GO:0051094,GO:0051098,GO:0051128,GO:0051129,GO:0051130,GO:0051147,GO:0051149,GO:0051171,GO:0051173,GO:0051174,GO:0051179,GO:0051222,GO:0051223,GO:0051233,GO:0051234,GO:0051235,GO:0051239,GO:0051240,GO:0051246,GO:0051247,GO:0051249,GO:0051251,GO:0051258,GO:0051301,GO:0051302,GO:0051338,GO:0051347,GO:0051403,GO:0051489,GO:0051491,GO:0051492,GO:0051493,GO:0051495,GO:0051496,GO:0051601,GO:0051640,GO:0051641,GO:0051645,GO:0051647,GO:0051649,GO:0051656,GO:0051674,GO:0051683,GO:0051704,GO:0051716,GO:0051726,GO:0051781,GO:0051783,GO:0051823,GO:0051835,GO:0051960,GO:0051963,GO:0051983,GO:0051988,GO:0055057,GO:0055059,GO:0060047,GO:0060070,GO:0060071,GO:0060255,GO:0060284,GO:0060341,GO:0060429,GO:0060446,GO:0060491,GO:0060501,GO:0060537,GO:0060541,GO:0060560,GO:0060562,GO:0060627,GO:0060661,GO:0060684,GO:0060788,GO:0060789,GO:0060996,GO:0060997,GO:0061024,GO:0061041,GO:0061138,GO:0061162,GO:0061245,GO:0061339,GO:0061351,GO:0061564,GO:0061572,GO:0061630,GO:0061659,GO:0065003,GO:0065007,GO:0065008,GO:0065009,GO:0070161,GO:0070201,GO:0070302,GO:0070304,GO:0070647,GO:0070671,GO:0070727,GO:0070848,GO:0070887,GO:0071310,GO:0071336,GO:0071338,GO:0071345,GO:0071346,GO:0071349,GO:0071363,GO:0071495,GO:0071559,GO:0071560,GO:0071696,GO:0071697,GO:0071704,GO:0071840,GO:0071944,GO:0072089,GO:0072358,GO:0072359,GO:0072384,GO:0072657,GO:0072659,GO:0072686,GO:0080090,GO:0080134,GO:0080135,GO:0090066,GO:0090068,GO:0090087,GO:0090135,GO:0090136,GO:0090162,GO:0090175,GO:0090218,GO:0090303,GO:0090316,GO:0097061,GO:0097159,GO:0097205,GO:0097206,GO:0097367,GO:0097435,GO:0097447,GO:0097458,GO:0097485,GO:0097708,GO:0098588,GO:0098609,GO:0098657,GO:0098722,GO:0098773,GO:0098791,GO:0098794,GO:0098827,GO:0098858,GO:0098916,GO:0099023,GO:0099024,GO:0099111,GO:0099173,GO:0099503,GO:0099536,GO:0099537,GO:0099563,GO:0099568,GO:0106027,GO:0110020,GO:0110053,GO:0120025,GO:0120031,GO:0120032,GO:0120034,GO:0120035,GO:0120036,GO:0120038,GO:0120039,GO:0140096,GO:0150034,GO:0198738,GO:1900024,GO:1900026,GO:1901184,GO:1901185,GO:1901214,GO:1901216,GO:1901265,GO:1901360,GO:1901363,GO:1901564,GO:1901615,GO:1901700,GO:1902531,GO:1902533,GO:1902743,GO:1902745,GO:1902903,GO:1902905,GO:1903034,GO:1903036,GO:1903037,GO:1903039,GO:1903530,GO:1903725,GO:1903727,GO:1903827,GO:1903829,GO:1904396,GO:1904951,GO:1905114,GO:1905330,GO:1990138,GO:1990778,GO:1990904,GO:2000026,GO:2000027,GO:2000112,GO:2000249,GO:2000251,GO:2000794
HiC_scaffold_8	AUGUSTUS	CDS	97458105	97458548	1.0	-	0	ID=g18651.t1.CDS1;Parent=g18651.t1
HiC_scaffold_8	AUGUSTUS	start_codon	97458546	97458548	.	-	0	ID=g18651.t1.start1;Parent=g18651.t1
HiC_scaffold_8	AUGUSTUS	start_codon	97521101	97521103	.	+	0	ID=g18652.t1.start1;Parent=g18652.t1
HiC_scaffold_8	AUGUSTUS	exon	97521101	97521274	.	+	.	ID=g18652.t1.exon1;Parent=g18652.t1
HiC_scaffold_8	AUGUSTUS	CDS	97521101	97521274	1.0	+	0	ID=g18652.t1.CDS1;Parent=g18652.t1
HiC_scaffold_8	AUGUSTUS	gene	97521101	97537980	.	+	.	ID=g18652
HiC_scaffold_8	AUGUSTUS	mRNA	97521101	97537980	0.97	+	.	ID=g18652.t1;Parent=g18652;em_target=9668.ENSMPUP00000017366;em_score=604.2;em_evalue=9e-185;em_tcov=.;em_OGs=COG2340@1|root,KOG3017@2759|Eukaryota,39U9X@33154|Opisthokonta,3BHZ2@33208|Metazoa,3CXDK@33213|Bilateria,485I6@7711|Chordata,498GW@7742|Vertebrata,3J6WR@40674|Mammalia,3ENG3@33554|Carnivora;em_COG_cat=S;em_desc=GLI pathogenesis-related 1;em_max_annot_lvl=33208|Metazoa;em_Preferred_name=GLIPR1;em_PFAMs=CAP;em_GOs=GO:0000323,GO:0001775,GO:0002252,GO:0002263,GO:0002274,GO:0002275,GO:0002283,GO:0002366,GO:0002376,GO:0002443,GO:0002444,GO:0002446,GO:0005575,GO:0005622,GO:0005623,GO:0005737,GO:0005764,GO:0005765,GO:0005766,GO:0005773,GO:0005774,GO:0005886,GO:0006810,GO:0006887,GO:0006950,GO:0006955,GO:0007275,GO:0007568,GO:0008150,GO:0008340,GO:0009266,GO:0009314,GO:0009408,GO:0009411,GO:0009416,GO:0009628,GO:0009987,GO:0010259,GO:0012505,GO:0012506,GO:0016020,GO:0016192,GO:0019216,GO:0019222,GO:0030141,GO:0030659,GO:0030667,GO:0031090,GO:0031410,GO:0031982,GO:0032501,GO:0032502,GO:0032940,GO:0035577,GO:0036230,GO:0042119,GO:0042582,GO:0043226,GO:0043227,GO:0043229,GO:0043231,GO:0043299,GO:0043312,GO:0044422,GO:0044424,GO:0044433,GO:0044437,GO:0044444,GO:0044446,GO:0044464,GO:0045055,GO:0045321,GO:0046903,GO:0048856,GO:0050789,GO:0050896,GO:0051179,GO:0051234,GO:0065007,GO:0071944,GO:0080090,GO:0097708,GO:0098588,GO:0098805,GO:0098852,GO:0099503;em_KEGG_ko=ko:K19919;em_BRITE=ko00000,ko04131
HiC_scaffold_8	AUGUSTUS	intron	97521275	97522510	1.0	+	.	ID=g18652.t1.intron1;Parent=g18652.t1
HiC_scaffold_8	AUGUSTUS	exon	97522511	97522753	.	+	.	ID=g18652.t1.exon2;Parent=g18652.t1
HiC_scaffold_8	AUGUSTUS	CDS	97522511	97522753	0.97	+	0	ID=g18652.t1.CDS2;Parent=g18652.t1
HiC_scaffold_8	AUGUSTUS	intron	97522754	97530715	1.0	+	.	ID=g18652.t1.intron2;Parent=g18652.t1
HiC_scaffold_8	AUGUSTUS	exon	97530716	97530828	.	+	.	ID=g18652.t1.exon3;Parent=g18652.t1
HiC_scaffold_8	AUGUSTUS	CDS	97530716	97530828	1.0	+	0	ID=g18652.t1.CDS3;Parent=g18652.t1
HiC_scaffold_8	AUGUSTUS	intron	97530829	97535341	1.0	+	.	ID=g18652.t1.intron3;Parent=g18652.t1
HiC_scaffold_8	AUGUSTUS	exon	97535342	97535424	.	+	.	ID=g18652.t1.exon4;Parent=g18652.t1
HiC_scaffold_8	AUGUSTUS	CDS	97535342	97535424	1.0	+	1	ID=g18652.t1.CDS4;Parent=g18652.t1
HiC_scaffold_8	AUGUSTUS	intron	97535425	97537701	1.0	+	.	ID=g18652.t1.intron4;Parent=g18652.t1
HiC_scaffold_8	AUGUSTUS	exon	97537702	97537728	.	+	.	ID=g18652.t1.exon5;Parent=g18652.t1
HiC_scaffold_8	AUGUSTUS	CDS	97537702	97537728	1.0	+	2	ID=g18652.t1.CDS5;Parent=g18652.t1
HiC_scaffold_8	AUGUSTUS	intron	97537729	97537825	1.0	+	.	ID=g18652.t1.intron5;Parent=g18652.t1
HiC_scaffold_8	AUGUSTUS	exon	97537826	97537980	.	+	.	ID=g18652.t1.exon6;Parent=g18652.t1
HiC_scaffold_8	AUGUSTUS	CDS	97537826	97537980	1.0	+	2	ID=g18652.t1.CDS6;Parent=g18652.t1
HiC_scaffold_8	AUGUSTUS	stop_codon	97537978	97537980	.	+	0	ID=g18652.t1.stop1;Parent=g18652.t1
HiC_scaffold_8	AUGUSTUS	stop_codon	97539002	97539004	.	-	0	ID=g18653.t1.stop1;Parent=g18653.t1
HiC_scaffold_8	gmst	stop_codon	97539002	97539004	75.125032	-	0	ID=g18653.t2.stop1;Parent=g18653.t2
HiC_scaffold_8	AUGUSTUS	exon	97539002	97539144	.	-	.	ID=g18653.t1.exon1;Parent=g18653.t1
HiC_scaffold_8	AUGUSTUS	CDS	97539002	97539144	1.0	-	2	ID=g18653.t1.CDS1;Parent=g18653.t1
HiC_scaffold_8	gmst	CDS	97539002	97539144	75.125032	-	2	ID=g18653.t2.CDS1;Parent=g18653.t2
HiC_scaffold_8	gmst	exon	97539002	97539144	75.125032	-	2	ID=g18653.t2.exon1;Parent=g18653.t2
HiC_scaffold_8	AUGUSTUS	gene	97539002	97552506	.	-	.	ID=g18653
HiC_scaffold_8	gmst	mRNA	97539002	97552506	.	-	.	ID=g18653.t2;Parent=g18653;em_target=9668.ENSMPUP00000017365;em_score=742.2;em_evalue=2.4e-226;em_tcov=.;em_OGs=COG1094@1|root,KOG2874@2759|Eukaryota,38C7I@33154|Opisthokonta,3BECW@33208|Metazoa,3CRZJ@33213|Bilateria,488WY@7711|Chordata,496US@7742|Vertebrata,3JAMG@40674|Mammalia,3ERBX@33554|Carnivora;em_COG_cat=A;em_desc=Required for 40S ribosome biogenesis. Involved in nucleolar processing of pre-18S ribosomal RNA and ribosome assembly;em_max_annot_lvl=33208|Metazoa;em_Preferred_name=KRR1;em_KEGG_ko=ko:K06961;em_BRITE=ko00000,ko03009;em_GOs=GO:0000462,GO:0005575,GO:0005576,GO:0005622,GO:0005623,GO:0005634,GO:0005654,GO:0005730,GO:0006139,GO:0006364,GO:0006396,GO:0006725,GO:0006807,GO:0008150,GO:0008152,GO:0009987,GO:0010467,GO:0016070,GO:0016072,GO:0022613,GO:0030490,GO:0030684,GO:0031974,GO:0031981,GO:0032040,GO:0032991,GO:0034470,GO:0034641,GO:0034660,GO:0042254,GO:0042274,GO:0043170,GO:0043226,GO:0043227,GO:0043228,GO:0043229,GO:0043231,GO:0043232,GO:0043233,GO:0044085,GO:0044237,GO:0044238,GO:0044421,GO:0044422,GO:0044424,GO:0044428,GO:0044446,GO:0044464,GO:0045171,GO:0046483,GO:0070013,GO:0071704,GO:0071840,GO:0090304,GO:1901360,GO:1990904;em_PFAMs=KH_1
HiC_scaffold_8	AUGUSTUS	mRNA	97539002	97552506	1.0	-	.	ID=g18653.t1;Parent=g18653;em_target=9668.ENSMPUP00000017365;em_score=815.6;em_evalue=1.6e-248;em_tcov=.;em_OGs=COG1094@1|root,KOG2874@2759|Eukaryota,38C7I@33154|Opisthokonta,3BECW@33208|Metazoa,3CRZJ@33213|Bilateria,488WY@7711|Chordata,496US@7742|Vertebrata,3JAMG@40674|Mammalia,3ERBX@33554|Carnivora;em_COG_cat=A;em_desc=Required for 40S ribosome biogenesis. Involved in nucleolar processing of pre-18S ribosomal RNA and ribosome assembly;em_max_annot_lvl=33208|Metazoa;em_Preferred_name=KRR1;em_KEGG_ko=ko:K06961;em_BRITE=ko00000,ko03009;em_GOs=GO:0000462,GO:0005575,GO:0005576,GO:0005622,GO:0005623,GO:0005634,GO:0005654,GO:0005730,GO:0006139,GO:0006364,GO:0006396,GO:0006725,GO:0006807,GO:0008150,GO:0008152,GO:0009987,GO:0010467,GO:0016070,GO:0016072,GO:0022613,GO:0030490,GO:0030684,GO:0031974,GO:0031981,GO:0032040,GO:0032991,GO:0034470,GO:0034641,GO:0034660,GO:0042254,GO:0042274,GO:0043170,GO:0043226,GO:0043227,GO:0043228,GO:0043229,GO:0043231,GO:0043232,GO:0043233,GO:0044085,GO:0044237,GO:0044238,GO:0044421,GO:0044422,GO:0044424,GO:0044428,GO:0044446,GO:0044464,GO:0045171,GO:0046483,GO:0070013,GO:0071704,GO:0071840,GO:0090304,GO:1901360,GO:1990904;em_PFAMs=KH_1
HiC_scaffold_8	AUGUSTUS	intron	97539145	97541236	1.0	-	.	ID=g18653.t1.intron1;Parent=g18653.t1
HiC_scaffold_8	gmst	intron	97539145	97541236	75.125032	-	0	ID=g18653.t2.intron1;Parent=g18653.t2
HiC_scaffold_8	AUGUSTUS	exon	97541237	97541330	.	-	.	ID=g18653.t1.exon2;Parent=g18653.t1
HiC_scaffold_8	AUGUSTUS	CDS	97541237	97541330	1.0	-	0	ID=g18653.t1.CDS2;Parent=g18653.t1
HiC_scaffold_8	gmst	CDS	97541237	97541330	75.125032	-	0	ID=g18653.t2.CDS2;Parent=g18653.t2
HiC_scaffold_8	gmst	exon	97541237	97541330	75.125032	-	0	ID=g18653.t2.exon2;Parent=g18653.t2
HiC_scaffold_8	AUGUSTUS	intron	97541331	97541431	1.0	-	.	ID=g18653.t1.intron2;Parent=g18653.t1
HiC_scaffold_8	gmst	intron	97541331	97541431	75.125032	-	0	ID=g18653.t2.intron2;Parent=g18653.t2
HiC_scaffold_8	AUGUSTUS	exon	97541432	97541509	.	-	.	ID=g18653.t1.exon3;Parent=g18653.t1
HiC_scaffold_8	AUGUSTUS	CDS	97541432	97541509	1.0	-	0	ID=g18653.t1.CDS3;Parent=g18653.t1
HiC_scaffold_8	gmst	CDS	97541432	97541509	75.125032	-	0	ID=g18653.t2.CDS3;Parent=g18653.t2
HiC_scaffold_8	gmst	exon	97541432	97541509	75.125032	-	0	ID=g18653.t2.exon3;Parent=g18653.t2
HiC_scaffold_8	AUGUSTUS	intron	97541510	97543713	1.0	-	.	ID=g18653.t1.intron3;Parent=g18653.t1
HiC_scaffold_8	gmst	intron	97541510	97543713	75.125032	-	0	ID=g18653.t2.intron3;Parent=g18653.t2
HiC_scaffold_8	AUGUSTUS	exon	97543714	97543884	.	-	.	ID=g18653.t1.exon4;Parent=g18653.t1
HiC_scaffold_8	AUGUSTUS	CDS	97543714	97543884	1.0	-	0	ID=g18653.t1.CDS4;Parent=g18653.t1
HiC_scaffold_8	gmst	CDS	97543714	97543884	75.125032	-	0	ID=g18653.t2.CDS4;Parent=g18653.t2
HiC_scaffold_8	gmst	exon	97543714	97543884	75.125032	-	0	ID=g18653.t2.exon4;Parent=g18653.t2
HiC_scaffold_8	AUGUSTUS	intron	97543885	97545443	1.0	-	.	ID=g18653.t1.intron4;Parent=g18653.t1
HiC_scaffold_8	gmst	intron	97543885	97546611	75.125032	-	0	ID=g18653.t2.intron4;Parent=g18653.t2
HiC_scaffold_8	AUGUSTUS	exon	97545444	97545500	.	-	.	ID=g18653.t1.exon5;Parent=g18653.t1
HiC_scaffold_8	AUGUSTUS	CDS	97545444	97545500	1.0	-	0	ID=g18653.t1.CDS5;Parent=g18653.t1
HiC_scaffold_8	AUGUSTUS	intron	97545501	97546611	1.0	-	.	ID=g18653.t1.intron5;Parent=g18653.t1
HiC_scaffold_8	AUGUSTUS	exon	97546612	97546695	.	-	.	ID=g18653.t1.exon6;Parent=g18653.t1
HiC_scaffold_8	AUGUSTUS	CDS	97546612	97546695	1.0	-	0	ID=g18653.t1.CDS6;Parent=g18653.t1
HiC_scaffold_8	gmst	CDS	97546612	97546695	75.125032	-	0	ID=g18653.t2.CDS5;Parent=g18653.t2
HiC_scaffold_8	gmst	exon	97546612	97546695	75.125032	-	0	ID=g18653.t2.exon5;Parent=g18653.t2
HiC_scaffold_8	AUGUSTUS	intron	97546696	97546783	1.0	-	.	ID=g18653.t1.intron6;Parent=g18653.t1
HiC_scaffold_8	gmst	intron	97546696	97546783	75.125032	-	0	ID=g18653.t2.intron5;Parent=g18653.t2
HiC_scaffold_8	AUGUSTUS	exon	97546784	97546909	.	-	.	ID=g18653.t1.exon7;Parent=g18653.t1
HiC_scaffold_8	AUGUSTUS	CDS	97546784	97546909	1.0	-	0	ID=g18653.t1.CDS7;Parent=g18653.t1
HiC_scaffold_8	gmst	CDS	97546784	97546909	75.125032	-	0	ID=g18653.t2.CDS6;Parent=g18653.t2
HiC_scaffold_8	gmst	exon	97546784	97546909	75.125032	-	0	ID=g18653.t2.exon6;Parent=g18653.t2
HiC_scaffold_8	AUGUSTUS	intron	97546910	97547085	1.0	-	.	ID=g18653.t1.intron7;Parent=g18653.t1
HiC_scaffold_8	gmst	intron	97546910	97547085	75.125032	-	0	ID=g18653.t2.intron6;Parent=g18653.t2
HiC_scaffold_8	AUGUSTUS	exon	97547086	97547220	.	-	.	ID=g18653.t1.exon8;Parent=g18653.t1
HiC_scaffold_8	AUGUSTUS	CDS	97547086	97547220	1.0	-	0	ID=g18653.t1.CDS8;Parent=g18653.t1
HiC_scaffold_8	gmst	CDS	97547086	97547220	75.125032	-	0	ID=g18653.t2.CDS7;Parent=g18653.t2
HiC_scaffold_8	gmst	exon	97547086	97547220	75.125032	-	0	ID=g18653.t2.exon7;Parent=g18653.t2
HiC_scaffold_8	AUGUSTUS	intron	97547221	97549270	1.0	-	.	ID=g18653.t1.intron8;Parent=g18653.t1
HiC_scaffold_8	gmst	intron	97547221	97549270	75.125032	-	0	ID=g18653.t2.intron7;Parent=g18653.t2
HiC_scaffold_8	AUGUSTUS	exon	97549271	97549443	.	-	.	ID=g18653.t1.exon9;Parent=g18653.t1
HiC_scaffold_8	AUGUSTUS	CDS	97549271	97549443	1.0	-	2	ID=g18653.t1.CDS9;Parent=g18653.t1
HiC_scaffold_8	gmst	CDS	97549271	97549443	75.125032	-	2	ID=g18653.t2.CDS8;Parent=g18653.t2
HiC_scaffold_8	gmst	exon	97549271	97549443	75.125032	-	2	ID=g18653.t2.exon8;Parent=g18653.t2
HiC_scaffold_8	AUGUSTUS	intron	97549444	97552421	1.0	-	.	ID=g18653.t1.intron9;Parent=g18653.t1
HiC_scaffold_8	gmst	intron	97549444	97552421	75.125032	-	0	ID=g18653.t2.intron8;Parent=g18653.t2
HiC_scaffold_8	AUGUSTUS	exon	97552422	97552506	.	-	.	ID=g18653.t1.exon10;Parent=g18653.t1
HiC_scaffold_8	AUGUSTUS	CDS	97552422	97552506	1.0	-	0	ID=g18653.t1.CDS10;Parent=g18653.t1
HiC_scaffold_8	gmst	CDS	97552422	97552506	75.125032	-	0	ID=g18653.t2.CDS9;Parent=g18653.t2
HiC_scaffold_8	gmst	exon	97552422	97552506	75.125032	-	0	ID=g18653.t2.exon9;Parent=g18653.t2
HiC_scaffold_8	AUGUSTUS	start_codon	97552504	97552506	.	-	0	ID=g18653.t1.start1;Parent=g18653.t1
HiC_scaffold_8	gmst	start_codon	97552504	97552506	75.125032	-	0	ID=g18653.t2.start1;Parent=g18653.t2
HiC_scaffold_8	AUGUSTUS	stop_codon	97992880	97992882	.	-	0	ID=g18654.t1.stop1;Parent=g18654.t1
HiC_scaffold_8	AUGUSTUS	gene	97992880	97994091	.	-	.	ID=g18654
HiC_scaffold_8	AUGUSTUS	exon	97992880	97994091	.	-	.	ID=g18654.t1.exon1;Parent=g18654.t1
HiC_scaffold_8	AUGUSTUS	mRNA	97992880	97994091	1.0	-	.	ID=g18654.t1;Parent=g18654;em_target=9713.XP_006737831.1;em_score=763.8;em_evalue=1.9e-232;em_tcov=.;em_OGs=2AIW6@1|root,2RZ5Q@2759|Eukaryota,3A2YU@33154|Opisthokonta,3BPVA@33208|Metazoa,3D426@33213|Bilateria,48C1M@7711|Chordata,495FZ@7742|Vertebrata,3J6N0@40674|Mammalia,3EH8N@33554|Carnivora;em_COG_cat=T;em_desc=Pleckstrin homology-like domain, family A, member 1;em_max_annot_lvl=33208|Metazoa;em_Preferred_name=PHLDA1;em_GOs=GO:0000086,GO:0000278,GO:0005575,GO:0005622,GO:0005623,GO:0005634,GO:0005730,GO:0005737,GO:0005829,GO:0006807,GO:0007049,GO:0007275,GO:0007399,GO:0007417,GO:0007420,GO:0008150,GO:0008152,GO:0009058,GO:0009059,GO:0009100,GO:0009101,GO:0009987,GO:0010941,GO:0010942,GO:0019538,GO:0021872,GO:0021879,GO:0021953,GO:0022008,GO:0022402,GO:0030154,GO:0030182,GO:0030900,GO:0031974,GO:0031981,GO:0032501,GO:0032502,GO:0034645,GO:0042981,GO:0043065,GO:0043067,GO:0043068,GO:0043170,GO:0043226,GO:0043227,GO:0043228,GO:0043229,GO:0043231,GO:0043232,GO:0043233,GO:0044237,GO:0044238,GO:0044249,GO:0044260,GO:0044422,GO:0044424,GO:0044428,GO:0044444,GO:0044446,GO:0044464,GO:0044770,GO:0044772,GO:0044839,GO:0045210,GO:0048513,GO:0048518,GO:0048522,GO:0048699,GO:0048731,GO:0048856,GO:0048869,GO:0050789,GO:0050794,GO:0060322,GO:0065007,GO:0070013,GO:0071704,GO:1901135,GO:1901137,GO:1901564,GO:1901566,GO:1901576,GO:1903047
HiC_scaffold_8	AUGUSTUS	CDS	97992880	97994091	1.0	-	0	ID=g18654.t1.CDS1;Parent=g18654.t1
HiC_scaffold_8	AUGUSTUS	start_codon	97994089	97994091	.	-	0	ID=g18654.t1.start1;Parent=g18654.t1
HiC_scaffold_8	AUGUSTUS	stop_codon	98009604	98009606	.	-	0	ID=g18655.t1.stop1;Parent=g18655.t1
HiC_scaffold_8	gmst	stop_codon	98009604	98009606	121.628646	-	0	ID=g18655.t2.stop1;Parent=g18655.t2
HiC_scaffold_8	AUGUSTUS	exon	98009604	98009639	.	-	.	ID=g18655.t1.exon1;Parent=g18655.t1
HiC_scaffold_8	AUGUSTUS	CDS	98009604	98009639	1.0	-	0	ID=g18655.t1.CDS1;Parent=g18655.t1
HiC_scaffold_8	gmst	CDS	98009604	98009639	121.628646	-	0	ID=g18655.t2.CDS1;Parent=g18655.t2
HiC_scaffold_8	gmst	exon	98009604	98009639	121.628646	-	0	ID=g18655.t2.exon1;Parent=g18655.t2
HiC_scaffold_8	AUGUSTUS	gene	98009604	98031263	.	-	.	ID=g18655
HiC_scaffold_8	gmst	mRNA	98009604	98031263	.	-	.	ID=g18655.t2;Parent=g18655;em_target=9612.ENSCAFP00000008526;em_score=859.9;em_evalue=1.2e-261;em_tcov=.;em_OGs=KOG1507@1|root,KOG1507@2759|Eukaryota,38C77@33154|Opisthokonta,3BBEF@33208|Metazoa,3CYGU@33213|Bilateria,4809F@7711|Chordata,495EB@7742|Vertebrata,3J8G1@40674|Mammalia,3ES50@33554|Carnivora;em_COG_cat=BD;em_desc=Nucleosome assembly protein 1-like 1;em_max_annot_lvl=33208|Metazoa;em_Preferred_name=NAP1L1;em_KEGG_ko=ko:K11279,ko:K11282,ko:K11405;em_BRITE=ko00000,ko00001,ko01000,ko03036;em_PFAMs=NAP;em_GOs=GO:0000003,GO:0000723,GO:0002376,GO:0002520,GO:0003006,GO:0003674,GO:0005488,GO:0005515,GO:0005575,GO:0005622,GO:0005623,GO:0005634,GO:0005737,GO:0005739,GO:0006139,GO:0006259,GO:0006260,GO:0006323,GO:0006325,GO:0006333,GO:0006334,GO:0006338,GO:0006355,GO:0006357,GO:0006725,GO:0006807,GO:0006996,GO:0006997,GO:0007275,GO:0007276,GO:0007281,GO:0007283,GO:0007286,GO:0007289,GO:0007338,GO:0007399,GO:0008150,GO:0008152,GO:0008283,GO:0008284,GO:0009058,GO:0009059,GO:0009566,GO:0009719,GO:0009725,GO:0009790,GO:0009889,GO:0009891,GO:0009893,GO:0009987,GO:0010033,GO:0010243,GO:0010468,GO:0010556,GO:0010557,GO:0010604,GO:0010628,GO:0014009,GO:0014010,GO:0016043,GO:0019219,GO:0019222,GO:0019899,GO:0019900,GO:0019953,GO:0022008,GO:0022412,GO:0022414,GO:0022607,GO:0030097,GO:0030154,GO:0030332,GO:0031323,GO:0031325,GO:0031326,GO:0031328,GO:0031497,GO:0032200,GO:0032501,GO:0032502,GO:0032504,GO:0032870,GO:0034622,GO:0034641,GO:0034645,GO:0034728,GO:0035039,GO:0035041,GO:0035092,GO:0035162,GO:0042063,GO:0042127,GO:0042221,GO:0042393,GO:0042592,GO:0042995,GO:0043005,GO:0043170,GO:0043226,GO:0043227,GO:0043229,GO:0043231,GO:0043434,GO:0043933,GO:0044085,GO:0044237,GO:0044238,GO:0044249,GO:0044260,GO:0044424,GO:0044444,GO:0044464,GO:0044703,GO:0045893,GO:0045935,GO:0045944,GO:0046483,GO:0048232,GO:0048468,GO:0048513,GO:0048515,GO:0048518,GO:0048522,GO:0048534,GO:0048568,GO:0048609,GO:0048731,GO:0048856,GO:0048869,GO:0050789,GO:0050794,GO:0050896,GO:0051171,GO:0051173,GO:0051252,GO:0051254,GO:0051259,GO:0051260,GO:0051276,GO:0051704,GO:0051716,GO:0060215,GO:0060249,GO:0060255,GO:0065003,GO:0065004,GO:0065007,GO:0065008,GO:0070887,GO:0070925,GO:0071103,GO:0071310,GO:0071375,GO:0071417,GO:0071495,GO:0071704,GO:0071824,GO:0071840,GO:0080090,GO:0090304,GO:0097458,GO:0120025,GO:1901360,GO:1901576,GO:1901652,GO:1901653,GO:1901698,GO:1901699,GO:1901700,GO:1901701,GO:1902680,GO:1903506,GO:1903508,GO:2000112,GO:2001141;em_EC=3.5.1.98;em_KEGG_Pathway=ko05034,ko05165,ko05203,map05034,map05165,map05203
HiC_scaffold_8	AUGUSTUS	mRNA	98009604	98031263	1.0	-	.	ID=g18655.t1;Parent=g18655;em_target=9612.ENSCAFP00000008526;em_score=866.8;em_evalue=9.6e-264;em_tcov=.;em_OGs=KOG1507@1|root,KOG1507@2759|Eukaryota,38C77@33154|Opisthokonta,3BBEF@33208|Metazoa,3CYGU@33213|Bilateria,4809F@7711|Chordata,495EB@7742|Vertebrata,3J8G1@40674|Mammalia,3ES50@33554|Carnivora;em_COG_cat=BD;em_desc=Nucleosome assembly protein 1-like 1;em_max_annot_lvl=33208|Metazoa;em_Preferred_name=NAP1L1;em_KEGG_ko=ko:K11279,ko:K11282,ko:K11405;em_BRITE=ko00000,ko00001,ko01000,ko03036;em_PFAMs=NAP;em_GOs=GO:0000003,GO:0000723,GO:0002376,GO:0002520,GO:0003006,GO:0003674,GO:0005488,GO:0005515,GO:0005575,GO:0005622,GO:0005623,GO:0005634,GO:0005737,GO:0005739,GO:0006139,GO:0006259,GO:0006260,GO:0006323,GO:0006325,GO:0006333,GO:0006334,GO:0006338,GO:0006355,GO:0006357,GO:0006725,GO:0006807,GO:0006996,GO:0006997,GO:0007275,GO:0007276,GO:0007281,GO:0007283,GO:0007286,GO:0007289,GO:0007338,GO:0007399,GO:0008150,GO:0008152,GO:0008283,GO:0008284,GO:0009058,GO:0009059,GO:0009566,GO:0009719,GO:0009725,GO:0009790,GO:0009889,GO:0009891,GO:0009893,GO:0009987,GO:0010033,GO:0010243,GO:0010468,GO:0010556,GO:0010557,GO:0010604,GO:0010628,GO:0014009,GO:0014010,GO:0016043,GO:0019219,GO:0019222,GO:0019899,GO:0019900,GO:0019953,GO:0022008,GO:0022412,GO:0022414,GO:0022607,GO:0030097,GO:0030154,GO:0030332,GO:0031323,GO:0031325,GO:0031326,GO:0031328,GO:0031497,GO:0032200,GO:0032501,GO:0032502,GO:0032504,GO:0032870,GO:0034622,GO:0034641,GO:0034645,GO:0034728,GO:0035039,GO:0035041,GO:0035092,GO:0035162,GO:0042063,GO:0042127,GO:0042221,GO:0042393,GO:0042592,GO:0042995,GO:0043005,GO:0043170,GO:0043226,GO:0043227,GO:0043229,GO:0043231,GO:0043434,GO:0043933,GO:0044085,GO:0044237,GO:0044238,GO:0044249,GO:0044260,GO:0044424,GO:0044444,GO:0044464,GO:0044703,GO:0045893,GO:0045935,GO:0045944,GO:0046483,GO:0048232,GO:0048468,GO:0048513,GO:0048515,GO:0048518,GO:0048522,GO:0048534,GO:0048568,GO:0048609,GO:0048731,GO:0048856,GO:0048869,GO:0050789,GO:0050794,GO:0050896,GO:0051171,GO:0051173,GO:0051252,GO:0051254,GO:0051259,GO:0051260,GO:0051276,GO:0051704,GO:0051716,GO:0060215,GO:0060249,GO:0060255,GO:0065003,GO:0065004,GO:0065007,GO:0065008,GO:0070887,GO:0070925,GO:0071103,GO:0071310,GO:0071375,GO:0071417,GO:0071495,GO:0071704,GO:0071824,GO:0071840,GO:0080090,GO:0090304,GO:0097458,GO:0120025,GO:1901360,GO:1901576,GO:1901652,GO:1901653,GO:1901698,GO:1901699,GO:1901700,GO:1901701,GO:1902680,GO:1903506,GO:1903508,GO:2000112,GO:2001141;em_EC=3.5.1.98;em_KEGG_Pathway=ko05034,ko05165,ko05203,map05034,map05165,map05203
HiC_scaffold_8	AUGUSTUS	intron	98009640	98011296	1.0	-	.	ID=g18655.t1.intron1;Parent=g18655.t1
HiC_scaffold_8	gmst	intron	98009640	98011296	121.628646	-	0	ID=g18655.t2.intron1;Parent=g18655.t2
HiC_scaffold_8	AUGUSTUS	exon	98011297	98011347	.	-	.	ID=g18655.t1.exon2;Parent=g18655.t1
HiC_scaffold_8	AUGUSTUS	CDS	98011297	98011347	1.0	-	0	ID=g18655.t1.CDS2;Parent=g18655.t1
HiC_scaffold_8	gmst	CDS	98011297	98011347	121.628646	-	0	ID=g18655.t2.CDS2;Parent=g18655.t2
HiC_scaffold_8	gmst	exon	98011297	98011347	121.628646	-	0	ID=g18655.t2.exon2;Parent=g18655.t2
HiC_scaffold_8	AUGUSTUS	intron	98011348	98011859	1.0	-	.	ID=g18655.t1.intron2;Parent=g18655.t1
HiC_scaffold_8	gmst	intron	98011348	98011859	121.628646	-	0	ID=g18655.t2.intron2;Parent=g18655.t2
HiC_scaffold_8	gmst	stop_codon	98011562	98011564	114.229949	-	0	ID=g18655.t3.stop1;Parent=g18655.t3
HiC_scaffold_8	gmst	CDS	98011562	98011624	114.229949	-	0	ID=g18655.t3.CDS1;Parent=g18655.t3
HiC_scaffold_8	gmst	exon	98011562	98011624	114.229949	-	0	ID=g18655.t3.exon1;Parent=g18655.t3
HiC_scaffold_8	gmst	mRNA	98011562	98031263	.	-	.	ID=g18655.t3;Parent=g18655;em_target=59463.ENSMLUP00000018102;em_score=845.9;em_evalue=1.9e-257;em_tcov=.;em_OGs=KOG1507@1|root,KOG1507@2759|Eukaryota,38C77@33154|Opisthokonta,3BBEF@33208|Metazoa,3CYGU@33213|Bilateria,4809F@7711|Chordata,495EB@7742|Vertebrata,3J8G1@40674|Mammalia,4M1GS@9397|Chiroptera;em_COG_cat=BD;em_desc=Nucleosome assembly protein 1-like 1;em_max_annot_lvl=33208|Metazoa;em_Preferred_name=NAP1L1;em_KEGG_ko=ko:K11279,ko:K11282,ko:K11405;em_BRITE=ko00000,ko00001,ko01000,ko03036;em_PFAMs=NAP;em_GOs=GO:0000003,GO:0000723,GO:0002376,GO:0002520,GO:0003006,GO:0003674,GO:0005488,GO:0005515,GO:0005575,GO:0005622,GO:0005623,GO:0005634,GO:0005737,GO:0005739,GO:0006139,GO:0006259,GO:0006260,GO:0006323,GO:0006325,GO:0006333,GO:0006334,GO:0006338,GO:0006355,GO:0006357,GO:0006725,GO:0006807,GO:0006996,GO:0006997,GO:0007275,GO:0007276,GO:0007281,GO:0007283,GO:0007286,GO:0007289,GO:0007338,GO:0007399,GO:0008150,GO:0008152,GO:0008283,GO:0008284,GO:0009058,GO:0009059,GO:0009566,GO:0009719,GO:0009725,GO:0009790,GO:0009889,GO:0009891,GO:0009893,GO:0009987,GO:0010033,GO:0010243,GO:0010468,GO:0010556,GO:0010557,GO:0010604,GO:0010628,GO:0014009,GO:0014010,GO:0016043,GO:0019219,GO:0019222,GO:0019899,GO:0019900,GO:0019953,GO:0022008,GO:0022412,GO:0022414,GO:0022607,GO:0030097,GO:0030154,GO:0030332,GO:0031323,GO:0031325,GO:0031326,GO:0031328,GO:0031497,GO:0032200,GO:0032501,GO:0032502,GO:0032504,GO:0032870,GO:0034622,GO:0034641,GO:0034645,GO:0034728,GO:0035039,GO:0035041,GO:0035092,GO:0035162,GO:0042063,GO:0042127,GO:0042221,GO:0042393,GO:0042592,GO:0042995,GO:0043005,GO:0043170,GO:0043226,GO:0043227,GO:0043229,GO:0043231,GO:0043434,GO:0043933,GO:0044085,GO:0044237,GO:0044238,GO:0044249,GO:0044260,GO:0044424,GO:0044444,GO:0044464,GO:0044703,GO:0045893,GO:0045935,GO:0045944,GO:0046483,GO:0048232,GO:0048468,GO:0048513,GO:0048515,GO:0048518,GO:0048522,GO:0048534,GO:0048568,GO:0048609,GO:0048731,GO:0048856,GO:0048869,GO:0050789,GO:0050794,GO:0050896,GO:0051171,GO:0051173,GO:0051252,GO:0051254,GO:0051259,GO:0051260,GO:0051276,GO:0051704,GO:0051716,GO:0060215,GO:0060249,GO:0060255,GO:0065003,GO:0065004,GO:0065007,GO:0065008,GO:0070887,GO:0070925,GO:0071103,GO:0071310,GO:0071375,GO:0071417,GO:0071495,GO:0071704,GO:0071824,GO:0071840,GO:0080090,GO:0090304,GO:0097458,GO:0120025,GO:1901360,GO:1901576,GO:1901652,GO:1901653,GO:1901698,GO:1901699,GO:1901700,GO:1901701,GO:1902680,GO:1903506,GO:1903508,GO:2000112,GO:2001141;em_EC=3.5.1.98;em_KEGG_Pathway=ko05034,ko05165,ko05203,map05034,map05165,map05203
HiC_scaffold_8	gmst	intron	98011625	98011859	114.229949	-	0	ID=g18655.t3.intron1;Parent=g18655.t3
HiC_scaffold_8	AUGUSTUS	exon	98011860	98011889	.	-	.	ID=g18655.t1.exon3;Parent=g18655.t1
HiC_scaffold_8	AUGUSTUS	CDS	98011860	98011889	1.0	-	0	ID=g18655.t1.CDS3;Parent=g18655.t1
HiC_scaffold_8	gmst	CDS	98011860	98011889	114.229949	-	0	ID=g18655.t3.CDS2;Parent=g18655.t3
HiC_scaffold_8	gmst	exon	98011860	98011889	114.229949	-	0	ID=g18655.t3.exon2;Parent=g18655.t3
HiC_scaffold_8	gmst	CDS	98011860	98011889	121.628646	-	0	ID=g18655.t2.CDS3;Parent=g18655.t2
HiC_scaffold_8	gmst	exon	98011860	98011889	121.628646	-	0	ID=g18655.t2.exon3;Parent=g18655.t2
HiC_scaffold_8	AUGUSTUS	intron	98011890	98012616	1.0	-	.	ID=g18655.t1.intron3;Parent=g18655.t1
HiC_scaffold_8	gmst	intron	98011890	98012616	114.229949	-	0	ID=g18655.t3.intron2;Parent=g18655.t3
HiC_scaffold_8	gmst	intron	98011890	98012616	121.628646	-	0	ID=g18655.t2.intron3;Parent=g18655.t2
HiC_scaffold_8	AUGUSTUS	exon	98012617	98012739	.	-	.	ID=g18655.t1.exon4;Parent=g18655.t1
HiC_scaffold_8	AUGUSTUS	CDS	98012617	98012739	1.0	-	0	ID=g18655.t1.CDS4;Parent=g18655.t1
HiC_scaffold_8	gmst	CDS	98012617	98012739	114.229949	-	0	ID=g18655.t3.CDS3;Parent=g18655.t3
HiC_scaffold_8	gmst	exon	98012617	98012739	114.229949	-	0	ID=g18655.t3.exon3;Parent=g18655.t3
HiC_scaffold_8	gmst	CDS	98012617	98012739	121.628646	-	0	ID=g18655.t2.CDS4;Parent=g18655.t2
HiC_scaffold_8	gmst	exon	98012617	98012739	121.628646	-	0	ID=g18655.t2.exon4;Parent=g18655.t2
HiC_scaffold_8	AUGUSTUS	intron	98012740	98014561	1.0	-	.	ID=g18655.t1.intron4;Parent=g18655.t1
HiC_scaffold_8	gmst	intron	98012740	98014561	114.229949	-	0	ID=g18655.t3.intron3;Parent=g18655.t3
HiC_scaffold_8	gmst	intron	98012740	98014561	121.628646	-	0	ID=g18655.t2.intron4;Parent=g18655.t2
HiC_scaffold_8	AUGUSTUS	exon	98014562	98014581	.	-	.	ID=g18655.t1.exon5;Parent=g18655.t1
HiC_scaffold_8	AUGUSTUS	CDS	98014562	98014581	1.0	-	2	ID=g18655.t1.CDS5;Parent=g18655.t1
HiC_scaffold_8	gmst	CDS	98014562	98014581	114.229949	-	2	ID=g18655.t3.CDS4;Parent=g18655.t3
HiC_scaffold_8	gmst	exon	98014562	98014581	114.229949	-	2	ID=g18655.t3.exon4;Parent=g18655.t3
HiC_scaffold_8	gmst	CDS	98014562	98014581	121.628646	-	2	ID=g18655.t2.CDS5;Parent=g18655.t2
HiC_scaffold_8	gmst	exon	98014562	98014581	121.628646	-	2	ID=g18655.t2.exon5;Parent=g18655.t2
HiC_scaffold_8	AUGUSTUS	intron	98014582	98014676	1.0	-	.	ID=g18655.t1.intron5;Parent=g18655.t1
HiC_scaffold_8	gmst	intron	98014582	98014676	114.229949	-	0	ID=g18655.t3.intron4;Parent=g18655.t3
HiC_scaffold_8	gmst	intron	98014582	98014676	121.628646	-	0	ID=g18655.t2.intron5;Parent=g18655.t2
HiC_scaffold_8	AUGUSTUS	exon	98014677	98014822	.	-	.	ID=g18655.t1.exon6;Parent=g18655.t1
HiC_scaffold_8	AUGUSTUS	CDS	98014677	98014822	1.0	-	1	ID=g18655.t1.CDS6;Parent=g18655.t1
HiC_scaffold_8	gmst	CDS	98014677	98014822	114.229949	-	1	ID=g18655.t3.CDS5;Parent=g18655.t3
HiC_scaffold_8	gmst	exon	98014677	98014822	114.229949	-	1	ID=g18655.t3.exon5;Parent=g18655.t3
HiC_scaffold_8	gmst	CDS	98014677	98014822	121.628646	-	1	ID=g18655.t2.CDS6;Parent=g18655.t2
HiC_scaffold_8	gmst	exon	98014677	98014822	121.628646	-	1	ID=g18655.t2.exon6;Parent=g18655.t2
HiC_scaffold_8	AUGUSTUS	intron	98014823	98015468	1.0	-	.	ID=g18655.t1.intron6;Parent=g18655.t1
HiC_scaffold_8	gmst	intron	98014823	98015468	114.229949	-	0	ID=g18655.t3.intron5;Parent=g18655.t3
HiC_scaffold_8	gmst	intron	98014823	98015468	121.628646	-	0	ID=g18655.t2.intron6;Parent=g18655.t2
HiC_scaffold_8	AUGUSTUS	exon	98015469	98015608	.	-	.	ID=g18655.t1.exon7;Parent=g18655.t1
HiC_scaffold_8	AUGUSTUS	CDS	98015469	98015608	1.0	-	0	ID=g18655.t1.CDS7;Parent=g18655.t1
HiC_scaffold_8	gmst	CDS	98015469	98015608	114.229949	-	0	ID=g18655.t3.CDS6;Parent=g18655.t3
HiC_scaffold_8	gmst	exon	98015469	98015608	114.229949	-	0	ID=g18655.t3.exon6;Parent=g18655.t3
HiC_scaffold_8	gmst	CDS	98015469	98015608	121.628646	-	0	ID=g18655.t2.CDS7;Parent=g18655.t2
HiC_scaffold_8	gmst	exon	98015469	98015608	121.628646	-	0	ID=g18655.t2.exon7;Parent=g18655.t2
HiC_scaffold_8	AUGUSTUS	intron	98015609	98016424	1.0	-	.	ID=g18655.t1.intron7;Parent=g18655.t1
HiC_scaffold_8	gmst	intron	98015609	98016424	114.229949	-	0	ID=g18655.t3.intron6;Parent=g18655.t3
HiC_scaffold_8	gmst	intron	98015609	98016424	121.628646	-	0	ID=g18655.t2.intron7;Parent=g18655.t2
HiC_scaffold_8	AUGUSTUS	exon	98016425	98016496	.	-	.	ID=g18655.t1.exon8;Parent=g18655.t1
HiC_scaffold_8	AUGUSTUS	CDS	98016425	98016496	1.0	-	0	ID=g18655.t1.CDS8;Parent=g18655.t1
HiC_scaffold_8	gmst	CDS	98016425	98016496	114.229949	-	0	ID=g18655.t3.CDS7;Parent=g18655.t3
HiC_scaffold_8	gmst	exon	98016425	98016496	114.229949	-	0	ID=g18655.t3.exon7;Parent=g18655.t3
HiC_scaffold_8	gmst	CDS	98016425	98016496	121.628646	-	0	ID=g18655.t2.CDS8;Parent=g18655.t2
HiC_scaffold_8	gmst	exon	98016425	98016496	121.628646	-	0	ID=g18655.t2.exon8;Parent=g18655.t2
HiC_scaffold_8	AUGUSTUS	intron	98016497	98017678	1.0	-	.	ID=g18655.t1.intron8;Parent=g18655.t1
HiC_scaffold_8	gmst	intron	98016497	98017678	114.229949	-	0	ID=g18655.t3.intron7;Parent=g18655.t3
HiC_scaffold_8	gmst	intron	98016497	98017678	121.628646	-	0	ID=g18655.t2.intron8;Parent=g18655.t2
HiC_scaffold_8	gmst	CDS	98017679	98017804	121.628646	-	0	ID=g18655.t2.CDS9;Parent=g18655.t2
HiC_scaffold_8	gmst	exon	98017679	98017804	121.628646	-	0	ID=g18655.t2.exon9;Parent=g18655.t2
HiC_scaffold_8	AUGUSTUS	exon	98017679	98017807	.	-	.	ID=g18655.t1.exon9;Parent=g18655.t1
HiC_scaffold_8	AUGUSTUS	CDS	98017679	98017807	1.0	-	0	ID=g18655.t1.CDS9;Parent=g18655.t1
HiC_scaffold_8	gmst	CDS	98017679	98017807	114.229949	-	0	ID=g18655.t3.CDS8;Parent=g18655.t3
HiC_scaffold_8	gmst	exon	98017679	98017807	114.229949	-	0	ID=g18655.t3.exon8;Parent=g18655.t3
HiC_scaffold_8	gmst	intron	98017805	98018536	121.628646	-	0	ID=g18655.t2.intron9;Parent=g18655.t2
HiC_scaffold_8	AUGUSTUS	intron	98017808	98018536	1.0	-	.	ID=g18655.t1.intron9;Parent=g18655.t1
HiC_scaffold_8	gmst	intron	98017808	98018536	114.229949	-	0	ID=g18655.t3.intron8;Parent=g18655.t3
HiC_scaffold_8	AUGUSTUS	exon	98018537	98018617	.	-	.	ID=g18655.t1.exon10;Parent=g18655.t1
HiC_scaffold_8	AUGUSTUS	CDS	98018537	98018617	1.0	-	0	ID=g18655.t1.CDS10;Parent=g18655.t1
HiC_scaffold_8	gmst	CDS	98018537	98018617	114.229949	-	0	ID=g18655.t3.CDS9;Parent=g18655.t3
HiC_scaffold_8	gmst	exon	98018537	98018617	114.229949	-	0	ID=g18655.t3.exon9;Parent=g18655.t3
HiC_scaffold_8	gmst	CDS	98018537	98018617	121.628646	-	0	ID=g18655.t2.CDS10;Parent=g18655.t2
HiC_scaffold_8	gmst	exon	98018537	98018617	121.628646	-	0	ID=g18655.t2.exon10;Parent=g18655.t2
HiC_scaffold_8	AUGUSTUS	intron	98018618	98018885	1.0	-	.	ID=g18655.t1.intron10;Parent=g18655.t1
HiC_scaffold_8	gmst	intron	98018618	98018885	114.229949	-	0	ID=g18655.t3.intron9;Parent=g18655.t3
HiC_scaffold_8	gmst	intron	98018618	98018885	121.628646	-	0	ID=g18655.t2.intron10;Parent=g18655.t2
HiC_scaffold_8	AUGUSTUS	exon	98018886	98019027	.	-	.	ID=g18655.t1.exon11;Parent=g18655.t1
HiC_scaffold_8	AUGUSTUS	CDS	98018886	98019027	1.0	-	1	ID=g18655.t1.CDS11;Parent=g18655.t1
HiC_scaffold_8	gmst	CDS	98018886	98019027	114.229949	-	1	ID=g18655.t3.CDS10;Parent=g18655.t3
HiC_scaffold_8	gmst	exon	98018886	98019027	114.229949	-	1	ID=g18655.t3.exon10;Parent=g18655.t3
HiC_scaffold_8	gmst	CDS	98018886	98019027	121.628646	-	1	ID=g18655.t2.CDS11;Parent=g18655.t2
HiC_scaffold_8	gmst	exon	98018886	98019027	121.628646	-	1	ID=g18655.t2.exon11;Parent=g18655.t2
HiC_scaffold_8	AUGUSTUS	intron	98019028	98025067	1.0	-	.	ID=g18655.t1.intron11;Parent=g18655.t1
HiC_scaffold_8	gmst	intron	98019028	98025067	114.229949	-	0	ID=g18655.t3.intron10;Parent=g18655.t3
HiC_scaffold_8	gmst	intron	98019028	98025067	121.628646	-	0	ID=g18655.t2.intron11;Parent=g18655.t2
HiC_scaffold_8	AUGUSTUS	exon	98025068	98025170	.	-	.	ID=g18655.t1.exon12;Parent=g18655.t1
HiC_scaffold_8	AUGUSTUS	CDS	98025068	98025170	1.0	-	2	ID=g18655.t1.CDS12;Parent=g18655.t1
HiC_scaffold_8	gmst	CDS	98025068	98025170	114.229949	-	2	ID=g18655.t3.CDS11;Parent=g18655.t3
HiC_scaffold_8	gmst	exon	98025068	98025170	114.229949	-	2	ID=g18655.t3.exon11;Parent=g18655.t3
HiC_scaffold_8	gmst	CDS	98025068	98025170	121.628646	-	2	ID=g18655.t2.CDS12;Parent=g18655.t2
HiC_scaffold_8	gmst	exon	98025068	98025170	121.628646	-	2	ID=g18655.t2.exon12;Parent=g18655.t2
HiC_scaffold_8	AUGUSTUS	intron	98025171	98026666	1.0	-	.	ID=g18655.t1.intron12;Parent=g18655.t1
HiC_scaffold_8	gmst	intron	98025171	98026666	114.229949	-	0	ID=g18655.t3.intron11;Parent=g18655.t3
HiC_scaffold_8	gmst	intron	98025171	98026666	121.628646	-	0	ID=g18655.t2.intron12;Parent=g18655.t2
HiC_scaffold_8	AUGUSTUS	exon	98026667	98026752	.	-	.	ID=g18655.t1.exon13;Parent=g18655.t1
HiC_scaffold_8	AUGUSTUS	CDS	98026667	98026752	1.0	-	1	ID=g18655.t1.CDS13;Parent=g18655.t1
HiC_scaffold_8	gmst	CDS	98026667	98026752	114.229949	-	1	ID=g18655.t3.CDS12;Parent=g18655.t3
HiC_scaffold_8	gmst	exon	98026667	98026752	114.229949	-	1	ID=g18655.t3.exon12;Parent=g18655.t3
HiC_scaffold_8	gmst	CDS	98026667	98026752	121.628646	-	1	ID=g18655.t2.CDS13;Parent=g18655.t2
HiC_scaffold_8	gmst	exon	98026667	98026752	121.628646	-	1	ID=g18655.t2.exon13;Parent=g18655.t2
HiC_scaffold_8	AUGUSTUS	intron	98026753	98031246	1.0	-	.	ID=g18655.t1.intron13;Parent=g18655.t1
HiC_scaffold_8	gmst	intron	98026753	98031246	114.229949	-	0	ID=g18655.t3.intron12;Parent=g18655.t3
HiC_scaffold_8	gmst	intron	98026753	98031246	121.628646	-	0	ID=g18655.t2.intron13;Parent=g18655.t2
HiC_scaffold_8	AUGUSTUS	exon	98031247	98031263	.	-	.	ID=g18655.t1.exon14;Parent=g18655.t1
HiC_scaffold_8	AUGUSTUS	CDS	98031247	98031263	1.0	-	0	ID=g18655.t1.CDS14;Parent=g18655.t1
HiC_scaffold_8	gmst	CDS	98031247	98031263	114.229949	-	0	ID=g18655.t3.CDS13;Parent=g18655.t3
HiC_scaffold_8	gmst	exon	98031247	98031263	114.229949	-	0	ID=g18655.t3.exon13;Parent=g18655.t3
HiC_scaffold_8	gmst	CDS	98031247	98031263	121.628646	-	0	ID=g18655.t2.CDS14;Parent=g18655.t2
HiC_scaffold_8	gmst	exon	98031247	98031263	121.628646	-	0	ID=g18655.t2.exon14;Parent=g18655.t2
HiC_scaffold_8	AUGUSTUS	start_codon	98031261	98031263	.	-	0	ID=g18655.t1.start1;Parent=g18655.t1
HiC_scaffold_8	gmst	start_codon	98031261	98031263	114.229949	-	0	ID=g18655.t3.start1;Parent=g18655.t3
HiC_scaffold_8	gmst	start_codon	98031261	98031263	121.628646	-	0	ID=g18655.t2.start1;Parent=g18655.t2
HiC_scaffold_8	AUGUSTUS	stop_codon	98177311	98177313	.	-	0	ID=g18656.t1.stop1;Parent=g18656.t1
HiC_scaffold_8	AUGUSTUS	exon	98177311	98177440	.	-	.	ID=g18656.t1.exon1;Parent=g18656.t1
HiC_scaffold_8	AUGUSTUS	CDS	98177311	98177440	1.0	-	1	ID=g18656.t1.CDS1;Parent=g18656.t1
HiC_scaffold_8	AUGUSTUS	gene	98177311	98196957	.	-	.	ID=g18656
HiC_scaffold_8	AUGUSTUS	mRNA	98177311	98196957	1.0	-	.	ID=g18656.t1;Parent=g18656
HiC_scaffold_8	AUGUSTUS	intron	98177441	98191352	1.0	-	.	ID=g18656.t1.intron1;Parent=g18656.t1
HiC_scaffold_8	AUGUSTUS	exon	98191353	98191477	.	-	.	ID=g18656.t1.exon2;Parent=g18656.t1
HiC_scaffold_8	AUGUSTUS	CDS	98191353	98191477	1.0	-	0	ID=g18656.t1.CDS2;Parent=g18656.t1
HiC_scaffold_8	AUGUSTUS	intron	98191478	98196876	1.0	-	.	ID=g18656.t1.intron2;Parent=g18656.t1
HiC_scaffold_8	AUGUSTUS	exon	98196877	98196957	.	-	.	ID=g18656.t1.exon3;Parent=g18656.t1
HiC_scaffold_8	AUGUSTUS	CDS	98196877	98196957	1.0	-	0	ID=g18656.t1.CDS3;Parent=g18656.t1
HiC_scaffold_8	AUGUSTUS	start_codon	98196955	98196957	.	-	0	ID=g18656.t1.start1;Parent=g18656.t1
HiC_scaffold_8	AUGUSTUS	stop_codon	98215845	98215847	.	-	0	ID=g18657.t1.stop1;Parent=g18657.t1
HiC_scaffold_8	AUGUSTUS	exon	98215845	98217825	.	-	.	ID=g18657.t1.exon1;Parent=g18657.t1
HiC_scaffold_8	AUGUSTUS	CDS	98215845	98217825	0.64	-	1	ID=g18657.t1.CDS1;Parent=g18657.t1
HiC_scaffold_8	AUGUSTUS	gene	98215845	98218424	.	-	.	ID=g18657
HiC_scaffold_8	AUGUSTUS	mRNA	98215845	98218424	0.64	-	.	ID=g18657.t1;Parent=g18657;em_target=9668.ENSMPUP00000017363;em_score=1545.8;em_evalue=0.0;em_tcov=.;em_OGs=COG0459@1|root,KOG0357@2759|Eukaryota,KOG0360@2759|Eukaryota,38F1V@33154|Opisthokonta,3BK54@33208|Metazoa,3CWHG@33213|Bilateria,47Z9D@7711|Chordata,49696@7742|Vertebrata,3J4RM@40674|Mammalia,3EGCW@33554|Carnivora;em_COG_cat=O;em_desc=Bardet-Biedl syndrome 10;em_max_annot_lvl=33208|Metazoa;em_Preferred_name=BBS10;em_KEGG_ko=ko:K19401;em_BRITE=ko00000,ko03036;em_PFAMs=Cpn60_TCP1;em_GOs=GO:0001085,GO:0001103,GO:0001894,GO:0001895,GO:0003674,GO:0005488,GO:0005515,GO:0006996,GO:0008134,GO:0008150,GO:0009987,GO:0016043,GO:0022607,GO:0030030,GO:0030031,GO:0032501,GO:0034622,GO:0042592,GO:0043254,GO:0043933,GO:0044085,GO:0044087,GO:0044782,GO:0045494,GO:0048871,GO:0050789,GO:0050794,GO:0051128,GO:0051131,GO:0060249,GO:0060271,GO:0065003,GO:0065007,GO:0065008,GO:0070491,GO:0070925,GO:0071840,GO:0120031,GO:0120036,GO:1905515
HiC_scaffold_8	AUGUSTUS	intron	98217826	98218239	1.0	-	.	ID=g18657.t1.intron1;Parent=g18657.t1
HiC_scaffold_8	AUGUSTUS	exon	98218240	98218424	.	-	.	ID=g18657.t1.exon2;Parent=g18657.t1
HiC_scaffold_8	AUGUSTUS	CDS	98218240	98218424	1.0	-	0	ID=g18657.t1.CDS2;Parent=g18657.t1
HiC_scaffold_8	AUGUSTUS	start_codon	98218422	98218424	.	-	0	ID=g18657.t1.start1;Parent=g18657.t1
HiC_scaffold_8	AUGUSTUS	stop_codon	98224457	98224459	.	-	0	ID=g18658.t1.stop1;Parent=g18658.t1
HiC_scaffold_8	AUGUSTUS	exon	98224457	98224589	.	-	.	ID=g18658.t1.exon1;Parent=g18658.t1
HiC_scaffold_8	AUGUSTUS	CDS	98224457	98224589	1.0	-	1	ID=g18658.t1.CDS1;Parent=g18658.t1
HiC_scaffold_8	AUGUSTUS	gene	98224457	98328012	.	-	.	ID=g18658
HiC_scaffold_8	AUGUSTUS	mRNA	98224457	98328012	1.0	-	.	ID=g18658.t1;Parent=g18658;em_target=9668.ENSMPUP00000017362;em_score=2060.1;em_evalue=0.0;em_tcov=.;em_OGs=KOG2210@1|root,KOG2210@2759|Eukaryota,38CEM@33154|Opisthokonta,3B9SG@33208|Metazoa,3CT6Y@33213|Bilateria,4824V@7711|Chordata,494F6@7742|Vertebrata,3J2MU@40674|Mammalia,3EH02@33554|Carnivora;em_COG_cat=T;em_desc=Oxysterol binding protein-like 8;em_max_annot_lvl=33208|Metazoa;em_Preferred_name=OSBPL8;em_KEGG_ko=ko:K22285;em_BRITE=ko00000,ko02000,ko04131;em_KEGG_TC=2.D.1.1;em_PFAMs=Oxysterol_BP,PH;em_GOs=GO:0001786,GO:0001932,GO:0001934,GO:0003674,GO:0005215,GO:0005319,GO:0005488,GO:0005496,GO:0005543,GO:0005548,GO:0005575,GO:0005622,GO:0005623,GO:0005634,GO:0005635,GO:0005737,GO:0005783,GO:0005829,GO:0005938,GO:0006575,GO:0006629,GO:0006644,GO:0006650,GO:0006658,GO:0006793,GO:0006796,GO:0006807,GO:0006810,GO:0006811,GO:0006820,GO:0006869,GO:0008104,GO:0008150,GO:0008152,GO:0008289,GO:0009893,GO:0009966,GO:0009967,GO:0009987,GO:0010562,GO:0010604,GO:0010646,GO:0010647,GO:0010827,GO:0010828,GO:0010876,GO:0010883,GO:0010888,GO:0010889,GO:0010891,GO:0012505,GO:0015485,GO:0015711,GO:0015748,GO:0015914,GO:0016020,GO:0019220,GO:0019222,GO:0019637,GO:0023051,GO:0023056,GO:0030154,GO:0030334,GO:0030336,GO:0031090,GO:0031323,GO:0031325,GO:0031399,GO:0031401,GO:0031965,GO:0031967,GO:0031975,GO:0031984,GO:0032147,GO:0032148,GO:0032268,GO:0032270,GO:0032502,GO:0032541,GO:0032879,GO:0032934,GO:0033036,GO:0033365,GO:0033674,GO:0034504,GO:0034613,GO:0034762,GO:0034764,GO:0035091,GO:0036094,GO:0036150,GO:0040012,GO:0040013,GO:0042325,GO:0042327,GO:0043085,GO:0043167,GO:0043168,GO:0043178,GO:0043226,GO:0043227,GO:0043229,GO:0043231,GO:0043549,GO:0044093,GO:0044237,GO:0044238,GO:0044255,GO:0044422,GO:0044424,GO:0044428,GO:0044432,GO:0044444,GO:0044446,GO:0044448,GO:0044464,GO:0045444,GO:0045859,GO:0045860,GO:0045937,GO:0046324,GO:0046326,GO:0046486,GO:0046626,GO:0046628,GO:0048518,GO:0048519,GO:0048522,GO:0048523,GO:0048583,GO:0048584,GO:0048869,GO:0050789,GO:0050790,GO:0050794,GO:0051049,GO:0051050,GO:0051171,GO:0051173,GO:0051174,GO:0051179,GO:0051234,GO:0051246,GO:0051247,GO:0051270,GO:0051271,GO:0051338,GO:0051347,GO:0051641,GO:0051896,GO:0051897,GO:0060255,GO:0065007,GO:0065008,GO:0065009,GO:0070273,GO:0070727,GO:0071702,GO:0071704,GO:0071782,GO:0071944,GO:0072341,GO:0080090,GO:0090204,GO:0090435,GO:0097159,GO:0098827,GO:0099568,GO:1900076,GO:1900078,GO:1901564,GO:1901981,GO:1902531,GO:1902533,GO:1905952,GO:1905953,GO:2000145,GO:2000146,GO:2001273,GO:2001275
HiC_scaffold_8	AUGUSTUS	intron	98224590	98226344	1.0	-	.	ID=g18658.t1.intron1;Parent=g18658.t1
HiC_scaffold_8	AUGUSTUS	exon	98226345	98226447	.	-	.	ID=g18658.t1.exon2;Parent=g18658.t1
HiC_scaffold_8	AUGUSTUS	CDS	98226345	98226447	1.0	-	2	ID=g18658.t1.CDS2;Parent=g18658.t1
HiC_scaffold_8	AUGUSTUS	intron	98226448	98227987	1.0	-	.	ID=g18658.t1.intron2;Parent=g18658.t1
HiC_scaffold_8	AUGUSTUS	exon	98227988	98228093	.	-	.	ID=g18658.t1.exon3;Parent=g18658.t1
HiC_scaffold_8	AUGUSTUS	CDS	98227988	98228093	1.0	-	0	ID=g18658.t1.CDS3;Parent=g18658.t1
HiC_scaffold_8	AUGUSTUS	intron	98228094	98231663	1.0	-	.	ID=g18658.t1.intron3;Parent=g18658.t1
HiC_scaffold_8	AUGUSTUS	exon	98231664	98231751	.	-	.	ID=g18658.t1.exon4;Parent=g18658.t1
HiC_scaffold_8	AUGUSTUS	CDS	98231664	98231751	1.0	-	1	ID=g18658.t1.CDS4;Parent=g18658.t1
HiC_scaffold_8	AUGUSTUS	intron	98231752	98232094	1.0	-	.	ID=g18658.t1.intron4;Parent=g18658.t1
HiC_scaffold_8	AUGUSTUS	exon	98232095	98232280	.	-	.	ID=g18658.t1.exon5;Parent=g18658.t1
HiC_scaffold_8	AUGUSTUS	CDS	98232095	98232280	1.0	-	1	ID=g18658.t1.CDS5;Parent=g18658.t1
HiC_scaffold_8	AUGUSTUS	intron	98232281	98234226	1.0	-	.	ID=g18658.t1.intron5;Parent=g18658.t1
HiC_scaffold_8	AUGUSTUS	exon	98234227	98234363	.	-	.	ID=g18658.t1.exon6;Parent=g18658.t1
HiC_scaffold_8	AUGUSTUS	CDS	98234227	98234363	1.0	-	0	ID=g18658.t1.CDS6;Parent=g18658.t1
HiC_scaffold_8	AUGUSTUS	intron	98234364	98235603	1.0	-	.	ID=g18658.t1.intron6;Parent=g18658.t1
HiC_scaffold_8	AUGUSTUS	exon	98235604	98235693	.	-	.	ID=g18658.t1.exon7;Parent=g18658.t1
HiC_scaffold_8	AUGUSTUS	CDS	98235604	98235693	1.0	-	0	ID=g18658.t1.CDS7;Parent=g18658.t1
HiC_scaffold_8	AUGUSTUS	intron	98235694	98237417	1.0	-	.	ID=g18658.t1.intron7;Parent=g18658.t1
HiC_scaffold_8	AUGUSTUS	exon	98237418	98237515	.	-	.	ID=g18658.t1.exon8;Parent=g18658.t1
HiC_scaffold_8	AUGUSTUS	CDS	98237418	98237515	1.0	-	2	ID=g18658.t1.CDS8;Parent=g18658.t1
HiC_scaffold_8	AUGUSTUS	intron	98237516	98240510	1.0	-	.	ID=g18658.t1.intron8;Parent=g18658.t1
HiC_scaffold_8	AUGUSTUS	exon	98240511	98240609	.	-	.	ID=g18658.t1.exon9;Parent=g18658.t1
HiC_scaffold_8	AUGUSTUS	CDS	98240511	98240609	1.0	-	2	ID=g18658.t1.CDS9;Parent=g18658.t1
HiC_scaffold_8	AUGUSTUS	intron	98240610	98242866	1.0	-	.	ID=g18658.t1.intron9;Parent=g18658.t1
HiC_scaffold_8	AUGUSTUS	exon	98242867	98242963	.	-	.	ID=g18658.t1.exon10;Parent=g18658.t1
HiC_scaffold_8	AUGUSTUS	CDS	98242867	98242963	1.0	-	0	ID=g18658.t1.CDS10;Parent=g18658.t1
HiC_scaffold_8	AUGUSTUS	intron	98242964	98244790	1.0	-	.	ID=g18658.t1.intron10;Parent=g18658.t1
HiC_scaffold_8	AUGUSTUS	exon	98244791	98244889	.	-	.	ID=g18658.t1.exon11;Parent=g18658.t1
HiC_scaffold_8	AUGUSTUS	CDS	98244791	98244889	1.0	-	0	ID=g18658.t1.CDS11;Parent=g18658.t1
HiC_scaffold_8	AUGUSTUS	intron	98244890	98245205	1.0	-	.	ID=g18658.t1.intron11;Parent=g18658.t1
HiC_scaffold_8	AUGUSTUS	exon	98245206	98245287	.	-	.	ID=g18658.t1.exon12;Parent=g18658.t1
HiC_scaffold_8	AUGUSTUS	CDS	98245206	98245287	1.0	-	1	ID=g18658.t1.CDS12;Parent=g18658.t1
HiC_scaffold_8	AUGUSTUS	intron	98245288	98248335	1.0	-	.	ID=g18658.t1.intron12;Parent=g18658.t1
HiC_scaffold_8	AUGUSTUS	exon	98248336	98248520	.	-	.	ID=g18658.t1.exon13;Parent=g18658.t1
HiC_scaffold_8	AUGUSTUS	CDS	98248336	98248520	1.0	-	0	ID=g18658.t1.CDS13;Parent=g18658.t1
HiC_scaffold_8	AUGUSTUS	intron	98248521	98249128	1.0	-	.	ID=g18658.t1.intron13;Parent=g18658.t1
HiC_scaffold_8	AUGUSTUS	exon	98249129	98249366	.	-	.	ID=g18658.t1.exon14;Parent=g18658.t1
HiC_scaffold_8	AUGUSTUS	CDS	98249129	98249366	1.0	-	1	ID=g18658.t1.CDS14;Parent=g18658.t1
HiC_scaffold_8	AUGUSTUS	intron	98249367	98252297	1.0	-	.	ID=g18658.t1.intron14;Parent=g18658.t1
HiC_scaffold_8	AUGUSTUS	exon	98252298	98252469	.	-	.	ID=g18658.t1.exon15;Parent=g18658.t1
HiC_scaffold_8	AUGUSTUS	CDS	98252298	98252469	1.0	-	2	ID=g18658.t1.CDS15;Parent=g18658.t1
HiC_scaffold_8	AUGUSTUS	intron	98252470	98254683	1.0	-	.	ID=g18658.t1.intron15;Parent=g18658.t1
HiC_scaffold_8	AUGUSTUS	exon	98254684	98254768	.	-	.	ID=g18658.t1.exon16;Parent=g18658.t1
HiC_scaffold_8	AUGUSTUS	CDS	98254684	98254768	1.0	-	0	ID=g18658.t1.CDS16;Parent=g18658.t1
HiC_scaffold_8	AUGUSTUS	intron	98254769	98256648	1.0	-	.	ID=g18658.t1.intron16;Parent=g18658.t1
HiC_scaffold_8	AUGUSTUS	exon	98256649	98256852	.	-	.	ID=g18658.t1.exon17;Parent=g18658.t1
HiC_scaffold_8	AUGUSTUS	CDS	98256649	98256852	1.0	-	0	ID=g18658.t1.CDS17;Parent=g18658.t1
HiC_scaffold_8	AUGUSTUS	intron	98256853	98259103	1.0	-	.	ID=g18658.t1.intron17;Parent=g18658.t1
HiC_scaffold_8	AUGUSTUS	exon	98259104	98259205	.	-	.	ID=g18658.t1.exon18;Parent=g18658.t1
HiC_scaffold_8	AUGUSTUS	CDS	98259104	98259205	1.0	-	0	ID=g18658.t1.CDS18;Parent=g18658.t1
HiC_scaffold_8	AUGUSTUS	intron	98259206	98261051	1.0	-	.	ID=g18658.t1.intron18;Parent=g18658.t1
HiC_scaffold_8	AUGUSTUS	exon	98261052	98261129	.	-	.	ID=g18658.t1.exon19;Parent=g18658.t1
HiC_scaffold_8	AUGUSTUS	CDS	98261052	98261129	1.0	-	0	ID=g18658.t1.CDS19;Parent=g18658.t1
HiC_scaffold_8	AUGUSTUS	intron	98261130	98267875	1.0	-	.	ID=g18658.t1.intron19;Parent=g18658.t1
HiC_scaffold_8	AUGUSTUS	exon	98267876	98267946	.	-	.	ID=g18658.t1.exon20;Parent=g18658.t1
HiC_scaffold_8	AUGUSTUS	CDS	98267876	98267946	1.0	-	2	ID=g18658.t1.CDS20;Parent=g18658.t1
HiC_scaffold_8	AUGUSTUS	intron	98267947	98299935	1.0	-	.	ID=g18658.t1.intron20;Parent=g18658.t1
HiC_scaffold_8	AUGUSTUS	exon	98299936	98300073	.	-	.	ID=g18658.t1.exon21;Parent=g18658.t1
HiC_scaffold_8	AUGUSTUS	CDS	98299936	98300073	1.0	-	2	ID=g18658.t1.CDS21;Parent=g18658.t1
HiC_scaffold_8	AUGUSTUS	intron	98300074	98310027	1.0	-	.	ID=g18658.t1.intron21;Parent=g18658.t1
HiC_scaffold_8	AUGUSTUS	exon	98310028	98310064	.	-	.	ID=g18658.t1.exon22;Parent=g18658.t1
HiC_scaffold_8	AUGUSTUS	CDS	98310028	98310064	1.0	-	0	ID=g18658.t1.CDS22;Parent=g18658.t1
HiC_scaffold_8	AUGUSTUS	intron	98310065	98315711	1.0	-	.	ID=g18658.t1.intron22;Parent=g18658.t1
HiC_scaffold_8	AUGUSTUS	exon	98315712	98315750	.	-	.	ID=g18658.t1.exon23;Parent=g18658.t1
HiC_scaffold_8	AUGUSTUS	CDS	98315712	98315750	1.0	-	0	ID=g18658.t1.CDS23;Parent=g18658.t1
HiC_scaffold_8	AUGUSTUS	intron	98315751	98327970	1.0	-	.	ID=g18658.t1.intron23;Parent=g18658.t1
HiC_scaffold_8	AUGUSTUS	exon	98327971	98328012	.	-	.	ID=g18658.t1.exon24;Parent=g18658.t1
HiC_scaffold_8	AUGUSTUS	CDS	98327971	98328012	1.0	-	0	ID=g18658.t1.CDS24;Parent=g18658.t1
HiC_scaffold_8	AUGUSTUS	start_codon	98328010	98328012	.	-	0	ID=g18658.t1.start1;Parent=g18658.t1
HiC_scaffold_8	gmst	stop_codon	98381208	98381210	25.157381	-	0	ID=g18659.t1.stop1;Parent=g18659.t1
HiC_scaffold_8	gmst	gene	98381208	98381540	.	-	.	ID=g18659
HiC_scaffold_8	gmst	mRNA	98381208	98381540	.	-	.	ID=g18659.t1;Parent=g18659
HiC_scaffold_8	gmst	CDS	98381208	98381540	25.157381	-	0	ID=g18659.t1.CDS1;Parent=g18659.t1
HiC_scaffold_8	gmst	exon	98381208	98381540	25.157381	-	0	ID=g18659.t1.exon1;Parent=g18659.t1
HiC_scaffold_8	gmst	start_codon	98381538	98381540	25.157381	-	0	ID=g18659.t1.start1;Parent=g18659.t1
HiC_scaffold_8	AUGUSTUS	start_codon	98535276	98535278	.	+	0	ID=g18660.t1.start1;Parent=g18660.t1
HiC_scaffold_8	AUGUSTUS	exon	98535276	98535368	.	+	.	ID=g18660.t1.exon1;Parent=g18660.t1
HiC_scaffold_8	AUGUSTUS	CDS	98535276	98535368	1.0	+	0	ID=g18660.t1.CDS1;Parent=g18660.t1
HiC_scaffold_8	AUGUSTUS	gene	98535276	98618483	.	+	.	ID=g18660
HiC_scaffold_8	AUGUSTUS	mRNA	98535276	98618483	0.98	+	.	ID=g18660.t1;Parent=g18660;em_target=9668.ENSMPUP00000017360;em_score=1527.0;em_evalue=0.0;em_tcov=.;em_OGs=COG5273@1|root,KOG0509@2759|Eukaryota,38DBC@33154|Opisthokonta,3B9BG@33208|Metazoa,3CW8W@33213|Bilateria,4802C@7711|Chordata,48W8A@7742|Vertebrata,3JF39@40674|Mammalia,3EMPU@33554|Carnivora;em_COG_cat=S;em_desc=Zinc finger DHHC-type containing 17;em_max_annot_lvl=33208|Metazoa;em_Preferred_name=ZDHHC17;em_EC=2.3.1.225;em_KEGG_ko=ko:K20032;em_BRITE=ko00000,ko01000,ko04131;em_KEGG_TC=9.B.37.1,9.B.37.3;em_PFAMs=Ank_2,Ank_3,Ank_4,DHHC;em_GOs=GO:0000003,GO:0000139,GO:0001505,GO:0002791,GO:0002793,GO:0003674,GO:0003824,GO:0005215,GO:0005488,GO:0005515,GO:0005575,GO:0005622,GO:0005623,GO:0005737,GO:0005794,GO:0005798,GO:0006464,GO:0006497,GO:0006807,GO:0006810,GO:0006811,GO:0006812,GO:0006836,GO:0006887,GO:0007154,GO:0007267,GO:0007268,GO:0007269,GO:0007276,GO:0007283,GO:0008021,GO:0008104,GO:0008150,GO:0008152,GO:0008324,GO:0009058,GO:0009059,GO:0009987,GO:0012505,GO:0015031,GO:0015075,GO:0015095,GO:0015318,GO:0015693,GO:0015833,GO:0016020,GO:0016079,GO:0016192,GO:0016234,GO:0016235,GO:0016409,GO:0016417,GO:0016740,GO:0016746,GO:0016747,GO:0017156,GO:0018345,GO:0019538,GO:0019706,GO:0019707,GO:0019953,GO:0022414,GO:0022857,GO:0022890,GO:0023052,GO:0023061,GO:0030001,GO:0030133,GO:0030660,GO:0031090,GO:0031410,GO:0031982,GO:0031984,GO:0032501,GO:0032504,GO:0032879,GO:0032880,GO:0032940,GO:0033036,GO:0034220,GO:0034645,GO:0036211,GO:0042157,GO:0042158,GO:0042802,GO:0042886,GO:0042953,GO:0043170,GO:0043226,GO:0043227,GO:0043229,GO:0043231,GO:0043412,GO:0043543,GO:0044237,GO:0044238,GO:0044249,GO:0044260,GO:0044267,GO:0044422,GO:0044424,GO:0044431,GO:0044433,GO:0044444,GO:0044446,GO:0044456,GO:0044464,GO:0044703,GO:0044872,GO:0045055,GO:0045184,GO:0045202,GO:0046873,GO:0046903,GO:0046907,GO:0048232,GO:0048489,GO:0048518,GO:0048522,GO:0048609,GO:0050708,GO:0050714,GO:0050789,GO:0050794,GO:0051046,GO:0051047,GO:0051049,GO:0051050,GO:0051179,GO:0051222,GO:0051223,GO:0051234,GO:0051640,GO:0051641,GO:0051648,GO:0051649,GO:0051650,GO:0051656,GO:0051704,GO:0055085,GO:0065007,GO:0065008,GO:0070201,GO:0070382,GO:0070838,GO:0071702,GO:0071704,GO:0071705,GO:0072511,GO:0090087,GO:0097458,GO:0097479,GO:0097480,GO:0097708,GO:0098588,GO:0098655,GO:0098660,GO:0098662,GO:0098791,GO:0098793,GO:0098805,GO:0098916,GO:0099003,GO:0099503,GO:0099504,GO:0099536,GO:0099537,GO:0099643,GO:0140096,GO:1901564,GO:1901566,GO:1901576,GO:1903530,GO:1903532,GO:1903830,GO:1904951
HiC_scaffold_8	AUGUSTUS	intron	98535369	98559900	1.0	+	.	ID=g18660.t1.intron1;Parent=g18660.t1
HiC_scaffold_8	AUGUSTUS	exon	98559901	98560004	.	+	.	ID=g18660.t1.exon2;Parent=g18660.t1
HiC_scaffold_8	AUGUSTUS	CDS	98559901	98560004	1.0	+	0	ID=g18660.t1.CDS2;Parent=g18660.t1
HiC_scaffold_8	AUGUSTUS	intron	98560005	98566795	1.0	+	.	ID=g18660.t1.intron2;Parent=g18660.t1
HiC_scaffold_8	AUGUSTUS	exon	98566796	98566918	.	+	.	ID=g18660.t1.exon3;Parent=g18660.t1
HiC_scaffold_8	AUGUSTUS	CDS	98566796	98566918	1.0	+	1	ID=g18660.t1.CDS3;Parent=g18660.t1
HiC_scaffold_8	AUGUSTUS	intron	98566919	98573812	1.0	+	.	ID=g18660.t1.intron3;Parent=g18660.t1
HiC_scaffold_8	AUGUSTUS	exon	98573813	98573890	.	+	.	ID=g18660.t1.exon4;Parent=g18660.t1
HiC_scaffold_8	AUGUSTUS	CDS	98573813	98573890	1.0	+	1	ID=g18660.t1.CDS4;Parent=g18660.t1
HiC_scaffold_8	AUGUSTUS	intron	98573891	98574484	1.0	+	.	ID=g18660.t1.intron4;Parent=g18660.t1
HiC_scaffold_8	AUGUSTUS	exon	98574485	98574629	.	+	.	ID=g18660.t1.exon5;Parent=g18660.t1
HiC_scaffold_8	AUGUSTUS	CDS	98574485	98574629	1.0	+	1	ID=g18660.t1.CDS5;Parent=g18660.t1
HiC_scaffold_8	gmst	start_codon	98574501	98574503	46.037513	+	0	ID=g18660.t2.start1;Parent=g18660.t2
HiC_scaffold_8	gmst	CDS	98574501	98574629	46.037513	+	0	ID=g18660.t2.CDS1;Parent=g18660.t2
HiC_scaffold_8	gmst	exon	98574501	98574629	46.037513	+	0	ID=g18660.t2.exon1;Parent=g18660.t2
HiC_scaffold_8	gmst	mRNA	98574501	98618483	.	+	.	ID=g18660.t2;Parent=g18660;em_target=9668.ENSMPUP00000017360;em_score=1194.9;em_evalue=0.0;em_tcov=.;em_OGs=COG5273@1|root,KOG0509@2759|Eukaryota,38DBC@33154|Opisthokonta,3B9BG@33208|Metazoa,3CW8W@33213|Bilateria,4802C@7711|Chordata,48W8A@7742|Vertebrata,3JF39@40674|Mammalia,3EMPU@33554|Carnivora;em_COG_cat=S;em_desc=Zinc finger DHHC-type containing 17;em_max_annot_lvl=33208|Metazoa;em_Preferred_name=ZDHHC17;em_EC=2.3.1.225;em_KEGG_ko=ko:K20032;em_BRITE=ko00000,ko01000,ko04131;em_KEGG_TC=9.B.37.1,9.B.37.3;em_PFAMs=Ank_2,Ank_3,Ank_4,DHHC;em_GOs=GO:0000003,GO:0000139,GO:0001505,GO:0002791,GO:0002793,GO:0003674,GO:0003824,GO:0005215,GO:0005488,GO:0005515,GO:0005575,GO:0005622,GO:0005623,GO:0005737,GO:0005794,GO:0005798,GO:0006464,GO:0006497,GO:0006807,GO:0006810,GO:0006811,GO:0006812,GO:0006836,GO:0006887,GO:0007154,GO:0007267,GO:0007268,GO:0007269,GO:0007276,GO:0007283,GO:0008021,GO:0008104,GO:0008150,GO:0008152,GO:0008324,GO:0009058,GO:0009059,GO:0009987,GO:0012505,GO:0015031,GO:0015075,GO:0015095,GO:0015318,GO:0015693,GO:0015833,GO:0016020,GO:0016079,GO:0016192,GO:0016234,GO:0016235,GO:0016409,GO:0016417,GO:0016740,GO:0016746,GO:0016747,GO:0017156,GO:0018345,GO:0019538,GO:0019706,GO:0019707,GO:0019953,GO:0022414,GO:0022857,GO:0022890,GO:0023052,GO:0023061,GO:0030001,GO:0030133,GO:0030660,GO:0031090,GO:0031410,GO:0031982,GO:0031984,GO:0032501,GO:0032504,GO:0032879,GO:0032880,GO:0032940,GO:0033036,GO:0034220,GO:0034645,GO:0036211,GO:0042157,GO:0042158,GO:0042802,GO:0042886,GO:0042953,GO:0043170,GO:0043226,GO:0043227,GO:0043229,GO:0043231,GO:0043412,GO:0043543,GO:0044237,GO:0044238,GO:0044249,GO:0044260,GO:0044267,GO:0044422,GO:0044424,GO:0044431,GO:0044433,GO:0044444,GO:0044446,GO:0044456,GO:0044464,GO:0044703,GO:0044872,GO:0045055,GO:0045184,GO:0045202,GO:0046873,GO:0046903,GO:0046907,GO:0048232,GO:0048489,GO:0048518,GO:0048522,GO:0048609,GO:0050708,GO:0050714,GO:0050789,GO:0050794,GO:0051046,GO:0051047,GO:0051049,GO:0051050,GO:0051179,GO:0051222,GO:0051223,GO:0051234,GO:0051640,GO:0051641,GO:0051648,GO:0051649,GO:0051650,GO:0051656,GO:0051704,GO:0055085,GO:0065007,GO:0065008,GO:0070201,GO:0070382,GO:0070838,GO:0071702,GO:0071704,GO:0071705,GO:0072511,GO:0090087,GO:0097458,GO:0097479,GO:0097480,GO:0097708,GO:0098588,GO:0098655,GO:0098660,GO:0098662,GO:0098791,GO:0098793,GO:0098805,GO:0098916,GO:0099003,GO:0099503,GO:0099504,GO:0099536,GO:0099537,GO:0099643,GO:0140096,GO:1901564,GO:1901566,GO:1901576,GO:1903530,GO:1903532,GO:1903830,GO:1904951
HiC_scaffold_8	AUGUSTUS	intron	98574630	98579487	1.0	+	.	ID=g18660.t1.intron5;Parent=g18660.t1
HiC_scaffold_8	gmst	intron	98574630	98579487	46.037513	+	0	ID=g18660.t2.intron1;Parent=g18660.t2
HiC_scaffold_8	AUGUSTUS	exon	98579488	98579552	.	+	.	ID=g18660.t1.exon6;Parent=g18660.t1
HiC_scaffold_8	AUGUSTUS	CDS	98579488	98579552	1.0	+	0	ID=g18660.t1.CDS6;Parent=g18660.t1
HiC_scaffold_8	gmst	CDS	98579488	98579552	46.037513	+	0	ID=g18660.t2.CDS2;Parent=g18660.t2
HiC_scaffold_8	gmst	exon	98579488	98579552	46.037513	+	0	ID=g18660.t2.exon2;Parent=g18660.t2
HiC_scaffold_8	AUGUSTUS	intron	98579553	98580171	1.0	+	.	ID=g18660.t1.intron6;Parent=g18660.t1
HiC_scaffold_8	gmst	intron	98579553	98580171	46.037513	+	0	ID=g18660.t2.intron2;Parent=g18660.t2
HiC_scaffold_8	AUGUSTUS	exon	98580172	98580334	.	+	.	ID=g18660.t1.exon7;Parent=g18660.t1
HiC_scaffold_8	AUGUSTUS	CDS	98580172	98580334	1.0	+	1	ID=g18660.t1.CDS7;Parent=g18660.t1
HiC_scaffold_8	gmst	CDS	98580172	98580334	46.037513	+	1	ID=g18660.t2.CDS3;Parent=g18660.t2
HiC_scaffold_8	gmst	exon	98580172	98580334	46.037513	+	1	ID=g18660.t2.exon3;Parent=g18660.t2
HiC_scaffold_8	AUGUSTUS	intron	98580335	98587508	1.0	+	.	ID=g18660.t1.intron7;Parent=g18660.t1
HiC_scaffold_8	gmst	intron	98580335	98587508	46.037513	+	0	ID=g18660.t2.intron3;Parent=g18660.t2
HiC_scaffold_8	AUGUSTUS	exon	98587509	98587634	.	+	.	ID=g18660.t1.exon8;Parent=g18660.t1
HiC_scaffold_8	AUGUSTUS	CDS	98587509	98587634	1.0	+	0	ID=g18660.t1.CDS8;Parent=g18660.t1
HiC_scaffold_8	gmst	CDS	98587509	98587634	46.037513	+	0	ID=g18660.t2.CDS4;Parent=g18660.t2
HiC_scaffold_8	gmst	exon	98587509	98587634	46.037513	+	0	ID=g18660.t2.exon4;Parent=g18660.t2
HiC_scaffold_8	AUGUSTUS	intron	98587635	98597345	1.0	+	.	ID=g18660.t1.intron8;Parent=g18660.t1
HiC_scaffold_8	gmst	intron	98587635	98597345	46.037513	+	0	ID=g18660.t2.intron4;Parent=g18660.t2
HiC_scaffold_8	AUGUSTUS	exon	98597346	98597488	.	+	.	ID=g18660.t1.exon9;Parent=g18660.t1
HiC_scaffold_8	AUGUSTUS	CDS	98597346	98597488	1.0	+	0	ID=g18660.t1.CDS9;Parent=g18660.t1
HiC_scaffold_8	gmst	CDS	98597346	98597488	46.037513	+	0	ID=g18660.t2.CDS5;Parent=g18660.t2
HiC_scaffold_8	gmst	exon	98597346	98597488	46.037513	+	0	ID=g18660.t2.exon5;Parent=g18660.t2
HiC_scaffold_8	AUGUSTUS	intron	98597489	98599182	1.0	+	.	ID=g18660.t1.intron9;Parent=g18660.t1
HiC_scaffold_8	gmst	intron	98597489	98599182	46.037513	+	0	ID=g18660.t2.intron5;Parent=g18660.t2
HiC_scaffold_8	AUGUSTUS	exon	98599183	98599283	.	+	.	ID=g18660.t1.exon10;Parent=g18660.t1
HiC_scaffold_8	AUGUSTUS	CDS	98599183	98599283	0.98	+	1	ID=g18660.t1.CDS10;Parent=g18660.t1
HiC_scaffold_8	gmst	CDS	98599183	98599283	46.037513	+	1	ID=g18660.t2.CDS6;Parent=g18660.t2
HiC_scaffold_8	gmst	exon	98599183	98599283	46.037513	+	1	ID=g18660.t2.exon6;Parent=g18660.t2
HiC_scaffold_8	AUGUSTUS	intron	98599284	98607685	0.98	+	.	ID=g18660.t1.intron10;Parent=g18660.t1
HiC_scaffold_8	gmst	intron	98599284	98607685	46.037513	+	0	ID=g18660.t2.intron6;Parent=g18660.t2
HiC_scaffold_8	AUGUSTUS	exon	98607686	98607810	.	+	.	ID=g18660.t1.exon11;Parent=g18660.t1
HiC_scaffold_8	AUGUSTUS	CDS	98607686	98607810	0.98	+	2	ID=g18660.t1.CDS11;Parent=g18660.t1
HiC_scaffold_8	gmst	CDS	98607686	98607810	46.037513	+	2	ID=g18660.t2.CDS7;Parent=g18660.t2
HiC_scaffold_8	gmst	exon	98607686	98607810	46.037513	+	2	ID=g18660.t2.exon7;Parent=g18660.t2
HiC_scaffold_8	AUGUSTUS	intron	98607811	98608885	1.0	+	.	ID=g18660.t1.intron11;Parent=g18660.t1
HiC_scaffold_8	gmst	intron	98607811	98608885	46.037513	+	0	ID=g18660.t2.intron7;Parent=g18660.t2
HiC_scaffold_8	AUGUSTUS	exon	98608886	98608948	.	+	.	ID=g18660.t1.exon12;Parent=g18660.t1
HiC_scaffold_8	AUGUSTUS	CDS	98608886	98608948	1.0	+	0	ID=g18660.t1.CDS12;Parent=g18660.t1
HiC_scaffold_8	gmst	CDS	98608886	98608948	46.037513	+	0	ID=g18660.t2.CDS8;Parent=g18660.t2
HiC_scaffold_8	gmst	exon	98608886	98608948	46.037513	+	0	ID=g18660.t2.exon8;Parent=g18660.t2
HiC_scaffold_8	AUGUSTUS	intron	98608949	98611823	1.0	+	.	ID=g18660.t1.intron12;Parent=g18660.t1
HiC_scaffold_8	gmst	intron	98608949	98611823	46.037513	+	0	ID=g18660.t2.intron8;Parent=g18660.t2
HiC_scaffold_8	AUGUSTUS	exon	98611824	98611917	.	+	.	ID=g18660.t1.exon13;Parent=g18660.t1
HiC_scaffold_8	AUGUSTUS	CDS	98611824	98611917	1.0	+	0	ID=g18660.t1.CDS13;Parent=g18660.t1
HiC_scaffold_8	gmst	CDS	98611824	98611917	46.037513	+	0	ID=g18660.t2.CDS9;Parent=g18660.t2
HiC_scaffold_8	gmst	exon	98611824	98611917	46.037513	+	0	ID=g18660.t2.exon9;Parent=g18660.t2
HiC_scaffold_8	AUGUSTUS	intron	98611918	98612993	1.0	+	.	ID=g18660.t1.intron13;Parent=g18660.t1
HiC_scaffold_8	gmst	intron	98611918	98612993	46.037513	+	0	ID=g18660.t2.intron9;Parent=g18660.t2
HiC_scaffold_8	AUGUSTUS	exon	98612994	98613077	.	+	.	ID=g18660.t1.exon14;Parent=g18660.t1
HiC_scaffold_8	AUGUSTUS	CDS	98612994	98613077	1.0	+	2	ID=g18660.t1.CDS14;Parent=g18660.t1
HiC_scaffold_8	gmst	CDS	98612994	98613077	46.037513	+	2	ID=g18660.t2.CDS10;Parent=g18660.t2
HiC_scaffold_8	gmst	exon	98612994	98613077	46.037513	+	2	ID=g18660.t2.exon10;Parent=g18660.t2
HiC_scaffold_8	AUGUSTUS	intron	98613078	98614569	1.0	+	.	ID=g18660.t1.intron14;Parent=g18660.t1
HiC_scaffold_8	gmst	intron	98613078	98614569	46.037513	+	0	ID=g18660.t2.intron10;Parent=g18660.t2
HiC_scaffold_8	AUGUSTUS	exon	98614570	98614727	.	+	.	ID=g18660.t1.exon15;Parent=g18660.t1
HiC_scaffold_8	AUGUSTUS	CDS	98614570	98614727	1.0	+	2	ID=g18660.t1.CDS15;Parent=g18660.t1
HiC_scaffold_8	gmst	CDS	98614570	98614727	46.037513	+	2	ID=g18660.t2.CDS11;Parent=g18660.t2
HiC_scaffold_8	gmst	exon	98614570	98614727	46.037513	+	2	ID=g18660.t2.exon11;Parent=g18660.t2
HiC_scaffold_8	AUGUSTUS	intron	98614728	98615618	1.0	+	.	ID=g18660.t1.intron15;Parent=g18660.t1
HiC_scaffold_8	gmst	intron	98614728	98615618	46.037513	+	0	ID=g18660.t2.intron11;Parent=g18660.t2
HiC_scaffold_8	AUGUSTUS	exon	98615619	98615713	.	+	.	ID=g18660.t1.exon16;Parent=g18660.t1
HiC_scaffold_8	AUGUSTUS	CDS	98615619	98615713	1.0	+	0	ID=g18660.t1.CDS16;Parent=g18660.t1
HiC_scaffold_8	gmst	CDS	98615619	98615713	46.037513	+	0	ID=g18660.t2.CDS12;Parent=g18660.t2
HiC_scaffold_8	gmst	exon	98615619	98615713	46.037513	+	0	ID=g18660.t2.exon12;Parent=g18660.t2
HiC_scaffold_8	AUGUSTUS	intron	98615714	98618344	1.0	+	.	ID=g18660.t1.intron16;Parent=g18660.t1
HiC_scaffold_8	gmst	intron	98615714	98618344	46.037513	+	0	ID=g18660.t2.intron12;Parent=g18660.t2
HiC_scaffold_8	AUGUSTUS	exon	98618345	98618483	.	+	.	ID=g18660.t1.exon17;Parent=g18660.t1
HiC_scaffold_8	AUGUSTUS	CDS	98618345	98618483	1.0	+	1	ID=g18660.t1.CDS17;Parent=g18660.t1
HiC_scaffold_8	gmst	CDS	98618345	98618483	46.037513	+	1	ID=g18660.t2.CDS13;Parent=g18660.t2
HiC_scaffold_8	gmst	exon	98618345	98618483	46.037513	+	1	ID=g18660.t2.exon13;Parent=g18660.t2
HiC_scaffold_8	AUGUSTUS	stop_codon	98618481	98618483	.	+	0	ID=g18660.t1.stop1;Parent=g18660.t1
HiC_scaffold_8	gmst	stop_codon	98618481	98618483	46.037513	+	0	ID=g18660.t2.stop1;Parent=g18660.t2
HiC_scaffold_8	AUGUSTUS	stop_codon	98626213	98626215	.	-	0	ID=g18661.t1.stop1;Parent=g18661.t1
HiC_scaffold_8	GeneMark.hmm3	stop_codon	98626213	98626215	.	-	0	ID=g18661.t2.stop1;Parent=g18661.t2
HiC_scaffold_8	AUGUSTUS	exon	98626213	98626289	.	-	.	ID=g18661.t1.exon1;Parent=g18661.t1
HiC_scaffold_8	GeneMark.hmm3	CDS	98626213	98626289	.	-	2	ID=g18661.t2.CDS1;Parent=g18661.t2
HiC_scaffold_8	GeneMark.hmm3	exon	98626213	98626289	.	-	2	ID=g18661.t2.exon1;Parent=g18661.t2
HiC_scaffold_8	AUGUSTUS	CDS	98626213	98626289	1.0	-	2	ID=g18661.t1.CDS1;Parent=g18661.t1
HiC_scaffold_8	AUGUSTUS	mRNA	98626213	98634064	0.98	-	.	ID=g18661.t1;Parent=g18661;em_target=10090.ENSMUSP00000020403;em_score=455.8;em_evalue=7.9e-140;em_tcov=.;em_OGs=COG5069@1|root,KOG1700@2759|Eukaryota,38DY3@33154|Opisthokonta,3B9E8@33208|Metazoa,3CUCI@33213|Bilateria,47ZQ2@7711|Chordata,48ZFH@7742|Vertebrata,3JDWI@40674|Mammalia,359TM@314146|Euarchontoglires,4PW0N@9989|Rodentia;em_COG_cat=TZ;em_desc=Cysteine and glycine-rich protein 2;em_max_annot_lvl=33208|Metazoa;em_Preferred_name=CSRP2;em_KEGG_ko=ko:K09377;em_BRITE=ko00000,ko03000;em_PFAMs=LIM;em_GOs=GO:0001085,GO:0002026,GO:0003008,GO:0003012,GO:0003013,GO:0003015,GO:0003300,GO:0003674,GO:0005198,GO:0005488,GO:0005515,GO:0005575,GO:0005622,GO:0005623,GO:0005634,GO:0005654,GO:0005737,GO:0005856,GO:0006355,GO:0006357,GO:0006873,GO:0006874,GO:0006875,GO:0006936,GO:0006941,GO:0006996,GO:0007010,GO:0007275,GO:0007507,GO:0008015,GO:0008016,GO:0008092,GO:0008104,GO:0008134,GO:0008150,GO:0008307,GO:0009581,GO:0009582,GO:0009605,GO:0009612,GO:0009628,GO:0009653,GO:0009888,GO:0009889,GO:0009891,GO:0009893,GO:0009987,GO:0010468,GO:0010556,GO:0010557,GO:0010604,GO:0010628,GO:0010830,GO:0010831,GO:0010927,GO:0014706,GO:0014896,GO:0014897,GO:0015629,GO:0016043,GO:0019219,GO:0019222,GO:0019725,GO:0022603,GO:0022607,GO:0030003,GO:0030016,GO:0030017,GO:0030018,GO:0030029,GO:0030036,GO:0030154,GO:0030239,GO:0031032,GO:0031323,GO:0031325,GO:0031326,GO:0031328,GO:0031433,GO:0031674,GO:0031974,GO:0031981,GO:0032501,GO:0032502,GO:0032970,GO:0032989,GO:0033036,GO:0033365,GO:0034613,GO:0035051,GO:0035994,GO:0035995,GO:0042592,GO:0042692,GO:0042802,GO:0042805,GO:0043226,GO:0043227,GO:0043228,GO:0043229,GO:0043231,GO:0043232,GO:0043233,GO:0043292,GO:0043425,GO:0043426,GO:0044057,GO:0044085,GO:0044093,GO:0044422,GO:0044424,GO:0044428,GO:0044444,GO:0044446,GO:0044449,GO:0044464,GO:0045214,GO:0045445,GO:0045595,GO:0045596,GO:0045597,GO:0045661,GO:0045662,GO:0045663,GO:0045893,GO:0045935,GO:0045944,GO:0048468,GO:0048513,GO:0048518,GO:0048519,GO:0048522,GO:0048523,GO:0048646,GO:0048731,GO:0048738,GO:0048856,GO:0048869,GO:0048878,GO:0050789,GO:0050793,GO:0050794,GO:0050801,GO:0050896,GO:0050982,GO:0051090,GO:0051091,GO:0051093,GO:0051094,GO:0051146,GO:0051147,GO:0051149,GO:0051153,GO:0051155,GO:0051171,GO:0051173,GO:0051179,GO:0051239,GO:0051252,GO:0051254,GO:0051606,GO:0051641,GO:0055001,GO:0055002,GO:0055003,GO:0055006,GO:0055007,GO:0055013,GO:0055065,GO:0055074,GO:0055080,GO:0055082,GO:0060047,GO:0060048,GO:0060255,GO:0060537,GO:0061061,GO:0061629,GO:0065007,GO:0065008,GO:0065009,GO:0070013,GO:0070727,GO:0070925,GO:0071840,GO:0072359,GO:0072503,GO:0072507,GO:0080090,GO:0090175,GO:0097435,GO:0098771,GO:0099080,GO:0099081,GO:0099512,GO:1902680,GO:1903506,GO:1903508,GO:1903522,GO:1903918,GO:1903919,GO:1903920,GO:1905330,GO:2000026,GO:2000027,GO:2000112,GO:2001141
HiC_scaffold_8	AUGUSTUS	gene	98626213	98635878	.	-	.	ID=g18661
HiC_scaffold_8	GeneMark.hmm3	mRNA	98626213	98635878	.	-	.	ID=g18661.t2;Parent=g18661;em_target=10090.ENSMUSP00000020403;em_score=455.2;em_evalue=2.2e-139;em_tcov=.;em_OGs=COG5069@1|root,KOG1700@2759|Eukaryota,38DY3@33154|Opisthokonta,3B9E8@33208|Metazoa,3CUCI@33213|Bilateria,47ZQ2@7711|Chordata,48ZFH@7742|Vertebrata,3JDWI@40674|Mammalia,359TM@314146|Euarchontoglires,4PW0N@9989|Rodentia;em_COG_cat=TZ;em_desc=Cysteine and glycine-rich protein 2;em_max_annot_lvl=33208|Metazoa;em_Preferred_name=CSRP2;em_KEGG_ko=ko:K09377;em_BRITE=ko00000,ko03000;em_PFAMs=LIM;em_GOs=GO:0001085,GO:0002026,GO:0003008,GO:0003012,GO:0003013,GO:0003015,GO:0003300,GO:0003674,GO:0005198,GO:0005488,GO:0005515,GO:0005575,GO:0005622,GO:0005623,GO:0005634,GO:0005654,GO:0005737,GO:0005856,GO:0006355,GO:0006357,GO:0006873,GO:0006874,GO:0006875,GO:0006936,GO:0006941,GO:0006996,GO:0007010,GO:0007275,GO:0007507,GO:0008015,GO:0008016,GO:0008092,GO:0008104,GO:0008134,GO:0008150,GO:0008307,GO:0009581,GO:0009582,GO:0009605,GO:0009612,GO:0009628,GO:0009653,GO:0009888,GO:0009889,GO:0009891,GO:0009893,GO:0009987,GO:0010468,GO:0010556,GO:0010557,GO:0010604,GO:0010628,GO:0010830,GO:0010831,GO:0010927,GO:0014706,GO:0014896,GO:0014897,GO:0015629,GO:0016043,GO:0019219,GO:0019222,GO:0019725,GO:0022603,GO:0022607,GO:0030003,GO:0030016,GO:0030017,GO:0030018,GO:0030029,GO:0030036,GO:0030154,GO:0030239,GO:0031032,GO:0031323,GO:0031325,GO:0031326,GO:0031328,GO:0031433,GO:0031674,GO:0031974,GO:0031981,GO:0032501,GO:0032502,GO:0032970,GO:0032989,GO:0033036,GO:0033365,GO:0034613,GO:0035051,GO:0035994,GO:0035995,GO:0042592,GO:0042692,GO:0042802,GO:0042805,GO:0043226,GO:0043227,GO:0043228,GO:0043229,GO:0043231,GO:0043232,GO:0043233,GO:0043292,GO:0043425,GO:0043426,GO:0044057,GO:0044085,GO:0044093,GO:0044422,GO:0044424,GO:0044428,GO:0044444,GO:0044446,GO:0044449,GO:0044464,GO:0045214,GO:0045445,GO:0045595,GO:0045596,GO:0045597,GO:0045661,GO:0045662,GO:0045663,GO:0045893,GO:0045935,GO:0045944,GO:0048468,GO:0048513,GO:0048518,GO:0048519,GO:0048522,GO:0048523,GO:0048646,GO:0048731,GO:0048738,GO:0048856,GO:0048869,GO:0048878,GO:0050789,GO:0050793,GO:0050794,GO:0050801,GO:0050896,GO:0050982,GO:0051090,GO:0051091,GO:0051093,GO:0051094,GO:0051146,GO:0051147,GO:0051149,GO:0051153,GO:0051155,GO:0051171,GO:0051173,GO:0051179,GO:0051239,GO:0051252,GO:0051254,GO:0051606,GO:0051641,GO:0055001,GO:0055002,GO:0055003,GO:0055006,GO:0055007,GO:0055013,GO:0055065,GO:0055074,GO:0055080,GO:0055082,GO:0060047,GO:0060048,GO:0060255,GO:0060537,GO:0061061,GO:0061629,GO:0065007,GO:0065008,GO:0065009,GO:0070013,GO:0070727,GO:0070925,GO:0071840,GO:0072359,GO:0072503,GO:0072507,GO:0080090,GO:0090175,GO:0097435,GO:0098771,GO:0099080,GO:0099081,GO:0099512,GO:1902680,GO:1903506,GO:1903508,GO:1903522,GO:1903918,GO:1903919,GO:1903920,GO:1905330,GO:2000026,GO:2000027,GO:2000112,GO:2001141
HiC_scaffold_8	GeneMark.hmm3	intron	98626290	98627062	.	-	1	ID=g18661.t2.intron1;Parent=g18661.t2
HiC_scaffold_8	AUGUSTUS	intron	98626290	98627062	1.0	-	.	ID=g18661.t1.intron1;Parent=g18661.t1
HiC_scaffold_8	AUGUSTUS	exon	98627063	98627156	.	-	.	ID=g18661.t1.exon2;Parent=g18661.t1
HiC_scaffold_8	GeneMark.hmm3	CDS	98627063	98627156	.	-	0	ID=g18661.t2.CDS2;Parent=g18661.t2
HiC_scaffold_8	GeneMark.hmm3	exon	98627063	98627156	.	-	0	ID=g18661.t2.exon2;Parent=g18661.t2
HiC_scaffold_8	AUGUSTUS	CDS	98627063	98627156	1.0	-	0	ID=g18661.t1.CDS2;Parent=g18661.t1
HiC_scaffold_8	GeneMark.hmm3	intron	98627157	98627822	.	-	0	ID=g18661.t2.intron2;Parent=g18661.t2
HiC_scaffold_8	AUGUSTUS	intron	98627157	98627822	1.0	-	.	ID=g18661.t1.intron2;Parent=g18661.t1
HiC_scaffold_8	AUGUSTUS	exon	98627823	98627952	.	-	.	ID=g18661.t1.exon3;Parent=g18661.t1
HiC_scaffold_8	GeneMark.hmm3	CDS	98627823	98627952	.	-	1	ID=g18661.t2.CDS3;Parent=g18661.t2
HiC_scaffold_8	GeneMark.hmm3	exon	98627823	98627952	.	-	1	ID=g18661.t2.exon3;Parent=g18661.t2
HiC_scaffold_8	AUGUSTUS	CDS	98627823	98627952	1.0	-	1	ID=g18661.t1.CDS3;Parent=g18661.t1
HiC_scaffold_8	GeneMark.hmm3	intron	98627953	98631161	.	-	2	ID=g18661.t2.intron3;Parent=g18661.t2
HiC_scaffold_8	AUGUSTUS	intron	98627953	98631161	1.0	-	.	ID=g18661.t1.intron3;Parent=g18661.t1
HiC_scaffold_8	AUGUSTUS	exon	98631162	98631330	.	-	.	ID=g18661.t1.exon4;Parent=g18661.t1
HiC_scaffold_8	GeneMark.hmm3	CDS	98631162	98631330	.	-	2	ID=g18661.t2.CDS4;Parent=g18661.t2
HiC_scaffold_8	GeneMark.hmm3	exon	98631162	98631330	.	-	2	ID=g18661.t2.exon4;Parent=g18661.t2
HiC_scaffold_8	AUGUSTUS	CDS	98631162	98631330	1.0	-	2	ID=g18661.t1.CDS4;Parent=g18661.t1
HiC_scaffold_8	GeneMark.hmm3	intron	98631331	98633952	.	-	1	ID=g18661.t2.intron4;Parent=g18661.t2
HiC_scaffold_8	AUGUSTUS	intron	98631331	98633952	1.0	-	.	ID=g18661.t1.intron4;Parent=g18661.t1
HiC_scaffold_8	AUGUSTUS	exon	98633953	98634064	.	-	.	ID=g18661.t1.exon5;Parent=g18661.t1
HiC_scaffold_8	AUGUSTUS	CDS	98633953	98634064	0.98	-	0	ID=g18661.t1.CDS5;Parent=g18661.t1
HiC_scaffold_8	GeneMark.hmm3	CDS	98633953	98634065	.	-	1	ID=g18661.t2.CDS5;Parent=g18661.t2
HiC_scaffold_8	GeneMark.hmm3	exon	98633953	98634065	.	-	1	ID=g18661.t2.exon5;Parent=g18661.t2
HiC_scaffold_8	AUGUSTUS	start_codon	98634062	98634064	.	-	0	ID=g18661.t1.start1;Parent=g18661.t1
HiC_scaffold_8	GeneMark.hmm3	intron	98634066	98634170	.	-	2	ID=g18661.t2.intron5;Parent=g18661.t2
HiC_scaffold_8	GeneMark.hmm3	CDS	98634171	98634240	.	-	2	ID=g18661.t2.CDS6;Parent=g18661.t2
HiC_scaffold_8	GeneMark.hmm3	exon	98634171	98634240	.	-	2	ID=g18661.t2.exon6;Parent=g18661.t2
HiC_scaffold_8	GeneMark.hmm3	intron	98634241	98635817	.	-	1	ID=g18661.t2.intron6;Parent=g18661.t2
HiC_scaffold_8	GeneMark.hmm3	CDS	98635818	98635878	.	-	0	ID=g18661.t2.CDS7;Parent=g18661.t2
HiC_scaffold_8	GeneMark.hmm3	exon	98635818	98635878	.	-	0	ID=g18661.t2.exon7;Parent=g18661.t2
HiC_scaffold_8	GeneMark.hmm3	start_codon	98635876	98635878	.	-	0	ID=g18661.t2.start1;Parent=g18661.t2
HiC_scaffold_8	GeneMark.hmm3	stop_codon	98777133	98777135	.	-	0	ID=g18662.t1.stop1;Parent=g18662.t1
HiC_scaffold_8	GeneMark.hmm3	CDS	98777133	98777303	.	-	0	ID=g18662.t1.CDS1;Parent=g18662.t1
HiC_scaffold_8	GeneMark.hmm3	exon	98777133	98777303	.	-	0	ID=g18662.t1.exon1;Parent=g18662.t1
HiC_scaffold_8	GeneMark.hmm3	gene	98777133	98805576	.	-	.	ID=g18662
HiC_scaffold_8	GeneMark.hmm3	mRNA	98777133	98805576	.	-	.	ID=g18662.t1;Parent=g18662;em_target=9668.ENSMPUP00000017358;em_score=1828.7;em_evalue=0.0;em_tcov=.;em_OGs=KOG2577@1|root,KOG2578@2759|Eukaryota,39SUF@33154|Opisthokonta,3BFPZ@33208|Metazoa,3D0UH@33213|Bilateria,487X7@7711|Chordata,48WAJ@7742|Vertebrata,3J7QZ@40674|Mammalia,3ESX2@33554|Carnivora;em_COG_cat=K;em_desc=E2F transcription factor 7;em_max_annot_lvl=33208|Metazoa;em_Preferred_name=E2F7;em_KEGG_ko=ko:K09391;em_BRITE=ko00000,ko03000;em_PFAMs=E2F_TDP;em_GOs=GO:0000003,GO:0000075,GO:0000077,GO:0000082,GO:0000083,GO:0000122,GO:0000278,GO:0000902,GO:0000904,GO:0000976,GO:0000977,GO:0000978,GO:0000981,GO:0000987,GO:0001012,GO:0001047,GO:0001067,GO:0001227,GO:0001525,GO:0001568,GO:0001701,GO:0001889,GO:0001890,GO:0001892,GO:0001944,GO:0001945,GO:0001946,GO:0002040,GO:0003006,GO:0003674,GO:0003676,GO:0003677,GO:0003690,GO:0003700,GO:0003712,GO:0003714,GO:0005488,GO:0005515,GO:0005575,GO:0005622,GO:0005623,GO:0005634,GO:0005654,GO:0006275,GO:0006355,GO:0006357,GO:0006928,GO:0006935,GO:0006950,GO:0006974,GO:0006977,GO:0007049,GO:0007093,GO:0007154,GO:0007165,GO:0007275,GO:0007346,GO:0007399,GO:0007409,GO:0007411,GO:0008045,GO:0008150,GO:0008285,GO:0009605,GO:0009653,GO:0009790,GO:0009792,GO:0009888,GO:0009889,GO:0009890,GO:0009891,GO:0009892,GO:0009893,GO:0009987,GO:0010468,GO:0010556,GO:0010557,GO:0010558,GO:0010564,GO:0010604,GO:0010605,GO:0010628,GO:0010629,GO:0010948,GO:0016043,GO:0016604,GO:0016607,GO:0019219,GO:0019222,GO:0022008,GO:0022402,GO:0022414,GO:0023052,GO:0030030,GO:0030154,GO:0030182,GO:0030330,GO:0030855,GO:0031175,GO:0031323,GO:0031324,GO:0031325,GO:0031326,GO:0031327,GO:0031328,GO:0031570,GO:0031571,GO:0031974,GO:0031981,GO:0032465,GO:0032466,GO:0032501,GO:0032502,GO:0032875,GO:0032877,GO:0032989,GO:0032990,GO:0033554,GO:0035239,GO:0035295,GO:0035556,GO:0036303,GO:0040011,GO:0042127,GO:0042221,GO:0042330,GO:0042770,GO:0042802,GO:0043009,GO:0043226,GO:0043227,GO:0043229,GO:0043231,GO:0043233,GO:0043565,GO:0044212,GO:0044422,GO:0044424,GO:0044428,GO:0044446,GO:0044451,GO:0044464,GO:0044770,GO:0044772,GO:0044773,GO:0044774,GO:0044783,GO:0044819,GO:0044843,GO:0045740,GO:0045786,GO:0045787,GO:0045892,GO:0045893,GO:0045930,GO:0045934,GO:0045935,GO:0045944,GO:0048468,GO:0048513,GO:0048514,GO:0048518,GO:0048519,GO:0048522,GO:0048523,GO:0048568,GO:0048608,GO:0048646,GO:0048666,GO:0048667,GO:0048699,GO:0048731,GO:0048732,GO:0048812,GO:0048856,GO:0048858,GO:0048869,GO:0050789,GO:0050794,GO:0050896,GO:0051052,GO:0051054,GO:0051171,GO:0051172,GO:0051173,GO:0051252,GO:0051253,GO:0051254,GO:0051302,GO:0051716,GO:0051726,GO:0051782,GO:0060255,GO:0060429,GO:0060706,GO:0060707,GO:0060717,GO:0060718,GO:0061008,GO:0061458,GO:0061564,GO:0065007,GO:0070013,GO:0070365,GO:0071156,GO:0071158,GO:0071840,GO:0071930,GO:0072331,GO:0072358,GO:0072359,GO:0072395,GO:0072401,GO:0072413,GO:0072422,GO:0072431,GO:0080090,GO:0090068,GO:0090329,GO:0097159,GO:0097485,GO:0120036,GO:0120039,GO:0140110,GO:1901363,GO:1901987,GO:1901988,GO:1901990,GO:1901991,GO:1902400,GO:1902402,GO:1902403,GO:1902679,GO:1902680,GO:1902806,GO:1902807,GO:1903047,GO:1903506,GO:1903507,GO:1903508,GO:1903867,GO:1990837,GO:2000045,GO:2000105,GO:2000112,GO:2000113,GO:2000134,GO:2001141
HiC_scaffold_8	GeneMark.hmm3	intron	98777304	98778562	.	-	0	ID=g18662.t1.intron1;Parent=g18662.t1
HiC_scaffold_8	GeneMark.hmm3	CDS	98778563	98778984	.	-	2	ID=g18662.t1.CDS2;Parent=g18662.t1
HiC_scaffold_8	GeneMark.hmm3	exon	98778563	98778984	.	-	2	ID=g18662.t1.exon2;Parent=g18662.t1
HiC_scaffold_8	GeneMark.hmm3	intron	98778985	98780463	.	-	1	ID=g18662.t1.intron2;Parent=g18662.t1
HiC_scaffold_8	GeneMark.hmm3	CDS	98780464	98780719	.	-	0	ID=g18662.t1.CDS3;Parent=g18662.t1
HiC_scaffold_8	GeneMark.hmm3	exon	98780464	98780719	.	-	0	ID=g18662.t1.exon3;Parent=g18662.t1
HiC_scaffold_8	GeneMark.hmm3	intron	98780720	98781782	.	-	0	ID=g18662.t1.intron3;Parent=g18662.t1
HiC_scaffold_8	GeneMark.hmm3	CDS	98781783	98782251	.	-	1	ID=g18662.t1.CDS4;Parent=g18662.t1
HiC_scaffold_8	GeneMark.hmm3	exon	98781783	98782251	.	-	1	ID=g18662.t1.exon4;Parent=g18662.t1
HiC_scaffold_8	GeneMark.hmm3	intron	98782252	98784708	.	-	2	ID=g18662.t1.intron4;Parent=g18662.t1
HiC_scaffold_8	GeneMark.hmm3	CDS	98784709	98784781	.	-	2	ID=g18662.t1.CDS5;Parent=g18662.t1
HiC_scaffold_8	GeneMark.hmm3	exon	98784709	98784781	.	-	2	ID=g18662.t1.exon5;Parent=g18662.t1
HiC_scaffold_8	GeneMark.hmm3	intron	98784782	98785264	.	-	1	ID=g18662.t1.intron5;Parent=g18662.t1
HiC_scaffold_8	GeneMark.hmm3	CDS	98785265	98785450	.	-	2	ID=g18662.t1.CDS6;Parent=g18662.t1
HiC_scaffold_8	GeneMark.hmm3	exon	98785265	98785450	.	-	2	ID=g18662.t1.exon6;Parent=g18662.t1
HiC_scaffold_8	GeneMark.hmm3	intron	98785451	98793857	.	-	1	ID=g18662.t1.intron6;Parent=g18662.t1
HiC_scaffold_8	GeneMark.hmm3	CDS	98793858	98793992	.	-	2	ID=g18662.t1.CDS7;Parent=g18662.t1
HiC_scaffold_8	GeneMark.hmm3	exon	98793858	98793992	.	-	2	ID=g18662.t1.exon7;Parent=g18662.t1
HiC_scaffold_8	GeneMark.hmm3	intron	98793993	98795471	.	-	1	ID=g18662.t1.intron7;Parent=g18662.t1
HiC_scaffold_8	GeneMark.hmm3	CDS	98795472	98795630	.	-	2	ID=g18662.t1.CDS8;Parent=g18662.t1
HiC_scaffold_8	GeneMark.hmm3	exon	98795472	98795630	.	-	2	ID=g18662.t1.exon8;Parent=g18662.t1
HiC_scaffold_8	GeneMark.hmm3	intron	98795631	98797199	.	-	1	ID=g18662.t1.intron8;Parent=g18662.t1
HiC_scaffold_8	GeneMark.hmm3	CDS	98797200	98797487	.	-	2	ID=g18662.t1.CDS9;Parent=g18662.t1
HiC_scaffold_8	GeneMark.hmm3	exon	98797200	98797487	.	-	2	ID=g18662.t1.exon9;Parent=g18662.t1
HiC_scaffold_8	GeneMark.hmm3	intron	98797488	98802124	.	-	1	ID=g18662.t1.intron9;Parent=g18662.t1
HiC_scaffold_8	GeneMark.hmm3	CDS	98802125	98802293	.	-	0	ID=g18662.t1.CDS10;Parent=g18662.t1
HiC_scaffold_8	GeneMark.hmm3	exon	98802125	98802293	.	-	0	ID=g18662.t1.exon10;Parent=g18662.t1
HiC_scaffold_8	GeneMark.hmm3	intron	98802294	98805327	.	-	0	ID=g18662.t1.intron10;Parent=g18662.t1
HiC_scaffold_8	GeneMark.hmm3	CDS	98805328	98805576	.	-	0	ID=g18662.t1.CDS11;Parent=g18662.t1
HiC_scaffold_8	GeneMark.hmm3	exon	98805328	98805576	.	-	0	ID=g18662.t1.exon11;Parent=g18662.t1
HiC_scaffold_8	GeneMark.hmm3	start_codon	98805574	98805576	.	-	0	ID=g18662.t1.start1;Parent=g18662.t1
HiC_scaffold_8	gmst	start_codon	99313876	99313878	267.384302	+	0	ID=g18663.t1.start1;Parent=g18663.t1
HiC_scaffold_8	gmst	CDS	99313876	99313947	267.384302	+	0	ID=g18663.t1.CDS1;Parent=g18663.t1
HiC_scaffold_8	gmst	exon	99313876	99313947	267.384302	+	0	ID=g18663.t1.exon1;Parent=g18663.t1
HiC_scaffold_8	gmst	gene	99313876	99920561	.	+	.	ID=g18663
HiC_scaffold_8	gmst	mRNA	99313876	99920561	.	+	.	ID=g18663.t1;Parent=g18663;em_target=9646.ENSAMEP00000007051;em_score=4847.2;em_evalue=0.0;em_tcov=.;em_OGs=2CMAI@1|root,2QPT3@2759|Eukaryota,38FX8@33154|Opisthokonta,3BF0Q@33208|Metazoa,3CR89@33213|Bilateria,483QK@7711|Chordata,4905Q@7742|Vertebrata,3JCK3@40674|Mammalia,3EMRP@33554|Carnivora;em_COG_cat=Z;em_desc=Neuron navigator;em_max_annot_lvl=33208|Metazoa;em_EC=3.6.4.12;em_KEGG_ko=ko:K19483;em_BRITE=ko00000,ko01000,ko03400;em_PFAMs=AAA,AAA_22,CH;em_Preferred_name=NAV3;em_GOs=GO:0000003,GO:0000902,GO:0000904,GO:0001558,GO:0001667,GO:0001889,GO:0003674,GO:0003779,GO:0005488,GO:0005515,GO:0005575,GO:0005622,GO:0005623,GO:0005737,GO:0005794,GO:0006928,GO:0006935,GO:0006950,GO:0006952,GO:0006996,GO:0007010,GO:0007015,GO:0007154,GO:0007165,GO:0007267,GO:0007275,GO:0007399,GO:0007409,GO:0007411,GO:0007517,GO:0007610,GO:0007617,GO:0007618,GO:0008045,GO:0008078,GO:0008092,GO:0008150,GO:0008361,GO:0009605,GO:0009607,GO:0009617,GO:0009653,GO:0009887,GO:0009987,GO:0010720,GO:0010769,GO:0010770,GO:0010975,GO:0010976,GO:0012505,GO:0016043,GO:0016203,GO:0016204,GO:0016477,GO:0018991,GO:0019098,GO:0019953,GO:0022008,GO:0022414,GO:0022603,GO:0022604,GO:0022612,GO:0023052,GO:0030027,GO:0030029,GO:0030030,GO:0030036,GO:0030154,GO:0030175,GO:0030182,GO:0030307,GO:0030334,GO:0030335,GO:0030516,GO:0031016,GO:0031175,GO:0031252,GO:0031344,GO:0031346,GO:0032101,GO:0032103,GO:0032501,GO:0032502,GO:0032504,GO:0032535,GO:0032879,GO:0032989,GO:0032990,GO:0033058,GO:0040008,GO:0040011,GO:0040012,GO:0040014,GO:0040017,GO:0040018,GO:0042221,GO:0042330,GO:0042742,GO:0042995,GO:0043057,GO:0043207,GO:0043226,GO:0043227,GO:0043229,GO:0043231,GO:0044424,GO:0044444,GO:0044464,GO:0044703,GO:0044877,GO:0045595,GO:0045597,GO:0045664,GO:0045666,GO:0045773,GO:0045927,GO:0048468,GO:0048513,GO:0048518,GO:0048522,GO:0048583,GO:0048584,GO:0048609,GO:0048638,GO:0048639,GO:0048666,GO:0048667,GO:0048699,GO:0048731,GO:0048732,GO:0048812,GO:0048841,GO:0048842,GO:0048856,GO:0048858,GO:0048869,GO:0048870,GO:0050767,GO:0050769,GO:0050770,GO:0050772,GO:0050789,GO:0050793,GO:0050794,GO:0050829,GO:0050896,GO:0050920,GO:0050921,GO:0051015,GO:0051094,GO:0051128,GO:0051130,GO:0051179,GO:0051239,GO:0051240,GO:0051270,GO:0051272,GO:0051674,GO:0051704,GO:0051707,GO:0051716,GO:0051960,GO:0051962,GO:0060284,GO:0060538,GO:0061008,GO:0061061,GO:0061387,GO:0061564,GO:0065007,GO:0065008,GO:0071840,GO:0072576,GO:0090066,GO:0097435,GO:0097485,GO:0098542,GO:0098858,GO:0120025,GO:0120035,GO:0120036,GO:0120039,GO:1902667,GO:1902669,GO:2000026,GO:2000145,GO:2000147
HiC_scaffold_8	gmst	intron	99313948	99643505	267.384302	+	0	ID=g18663.t1.intron1;Parent=g18663.t1
HiC_scaffold_8	gmst	CDS	99643506	99643623	267.384302	+	0	ID=g18663.t1.CDS2;Parent=g18663.t1
HiC_scaffold_8	gmst	exon	99643506	99643623	267.384302	+	0	ID=g18663.t1.exon2;Parent=g18663.t1
HiC_scaffold_8	gmst	intron	99643624	99644266	267.384302	+	0	ID=g18663.t1.intron2;Parent=g18663.t1
HiC_scaffold_8	gmst	CDS	99644267	99644319	267.384302	+	2	ID=g18663.t1.CDS3;Parent=g18663.t1
HiC_scaffold_8	gmst	exon	99644267	99644319	267.384302	+	2	ID=g18663.t1.exon3;Parent=g18663.t1
HiC_scaffold_8	gmst	intron	99644320	99661340	267.384302	+	0	ID=g18663.t1.intron3;Parent=g18663.t1
HiC_scaffold_8	gmst	CDS	99661341	99661413	267.384302	+	0	ID=g18663.t1.CDS4;Parent=g18663.t1
HiC_scaffold_8	gmst	exon	99661341	99661413	267.384302	+	0	ID=g18663.t1.exon4;Parent=g18663.t1
HiC_scaffold_8	gmst	intron	99661414	99663965	267.384302	+	0	ID=g18663.t1.intron4;Parent=g18663.t1
HiC_scaffold_8	gmst	CDS	99663966	99664149	267.384302	+	2	ID=g18663.t1.CDS5;Parent=g18663.t1
HiC_scaffold_8	gmst	exon	99663966	99664149	267.384302	+	2	ID=g18663.t1.exon5;Parent=g18663.t1
HiC_scaffold_8	gmst	intron	99664150	99685988	267.384302	+	0	ID=g18663.t1.intron5;Parent=g18663.t1
HiC_scaffold_8	gmst	CDS	99685989	99686057	267.384302	+	1	ID=g18663.t1.CDS6;Parent=g18663.t1
HiC_scaffold_8	gmst	exon	99685989	99686057	267.384302	+	1	ID=g18663.t1.exon6;Parent=g18663.t1
HiC_scaffold_8	gmst	intron	99686058	99689216	267.384302	+	0	ID=g18663.t1.intron6;Parent=g18663.t1
HiC_scaffold_8	gmst	CDS	99689217	99689356	267.384302	+	1	ID=g18663.t1.CDS7;Parent=g18663.t1
HiC_scaffold_8	gmst	exon	99689217	99689356	267.384302	+	1	ID=g18663.t1.exon7;Parent=g18663.t1
HiC_scaffold_8	gmst	intron	99689357	99707352	267.384302	+	0	ID=g18663.t1.intron7;Parent=g18663.t1
HiC_scaffold_8	gmst	CDS	99707353	99708379	267.384302	+	2	ID=g18663.t1.CDS8;Parent=g18663.t1
HiC_scaffold_8	gmst	exon	99707353	99708379	267.384302	+	2	ID=g18663.t1.exon8;Parent=g18663.t1
HiC_scaffold_8	gmst	intron	99708380	99723067	267.384302	+	0	ID=g18663.t1.intron8;Parent=g18663.t1
HiC_scaffold_8	gmst	CDS	99723068	99723183	267.384302	+	1	ID=g18663.t1.CDS9;Parent=g18663.t1
HiC_scaffold_8	gmst	exon	99723068	99723183	267.384302	+	1	ID=g18663.t1.exon9;Parent=g18663.t1
HiC_scaffold_8	gmst	intron	99723184	99746471	267.384302	+	0	ID=g18663.t1.intron9;Parent=g18663.t1
HiC_scaffold_8	gmst	start_codon	99732272	99732274	232.692247	+	0	ID=g18663.t3.start1;Parent=g18663.t3
HiC_scaffold_8	gmst	start_codon	99732272	99732274	233.607755	+	0	ID=g18663.t2.start1;Parent=g18663.t2
HiC_scaffold_8	gmst	CDS	99732272	99732791	232.692247	+	0	ID=g18663.t3.CDS1;Parent=g18663.t3
HiC_scaffold_8	gmst	exon	99732272	99732791	232.692247	+	0	ID=g18663.t3.exon1;Parent=g18663.t3
HiC_scaffold_8	gmst	CDS	99732272	99732791	233.607755	+	0	ID=g18663.t2.CDS1;Parent=g18663.t2
HiC_scaffold_8	gmst	exon	99732272	99732791	233.607755	+	0	ID=g18663.t2.exon1;Parent=g18663.t2
HiC_scaffold_8	gmst	mRNA	99732272	99920561	.	+	.	ID=g18663.t2;Parent=g18663;em_target=9668.ENSMPUP00000017355;em_score=3628.0;em_evalue=0.0;em_tcov=.;em_OGs=2CMAI@1|root,2QPT3@2759|Eukaryota,38FX8@33154|Opisthokonta,3BF0Q@33208|Metazoa,3CR89@33213|Bilateria,483QK@7711|Chordata,4905Q@7742|Vertebrata,3JCK3@40674|Mammalia,3EMRP@33554|Carnivora;em_COG_cat=Z;em_desc=Neuron navigator;em_max_annot_lvl=33208|Metazoa;em_EC=3.6.4.12;em_KEGG_ko=ko:K19483;em_BRITE=ko00000,ko01000,ko03400;em_PFAMs=AAA,AAA_22,CH;em_Preferred_name=NAV3;em_GOs=GO:0000003,GO:0000902,GO:0000904,GO:0001558,GO:0001667,GO:0001889,GO:0003674,GO:0003779,GO:0005488,GO:0005515,GO:0005575,GO:0005622,GO:0005623,GO:0005737,GO:0005794,GO:0006928,GO:0006935,GO:0006950,GO:0006952,GO:0006996,GO:0007010,GO:0007015,GO:0007154,GO:0007165,GO:0007267,GO:0007275,GO:0007399,GO:0007409,GO:0007411,GO:0007517,GO:0007610,GO:0007617,GO:0007618,GO:0008045,GO:0008078,GO:0008092,GO:0008150,GO:0008361,GO:0009605,GO:0009607,GO:0009617,GO:0009653,GO:0009887,GO:0009987,GO:0010720,GO:0010769,GO:0010770,GO:0010975,GO:0010976,GO:0012505,GO:0016043,GO:0016203,GO:0016204,GO:0016477,GO:0018991,GO:0019098,GO:0019953,GO:0022008,GO:0022414,GO:0022603,GO:0022604,GO:0022612,GO:0023052,GO:0030027,GO:0030029,GO:0030030,GO:0030036,GO:0030154,GO:0030175,GO:0030182,GO:0030307,GO:0030334,GO:0030335,GO:0030516,GO:0031016,GO:0031175,GO:0031252,GO:0031344,GO:0031346,GO:0032101,GO:0032103,GO:0032501,GO:0032502,GO:0032504,GO:0032535,GO:0032879,GO:0032989,GO:0032990,GO:0033058,GO:0040008,GO:0040011,GO:0040012,GO:0040014,GO:0040017,GO:0040018,GO:0042221,GO:0042330,GO:0042742,GO:0042995,GO:0043057,GO:0043207,GO:0043226,GO:0043227,GO:0043229,GO:0043231,GO:0044424,GO:0044444,GO:0044464,GO:0044703,GO:0044877,GO:0045595,GO:0045597,GO:0045664,GO:0045666,GO:0045773,GO:0045927,GO:0048468,GO:0048513,GO:0048518,GO:0048522,GO:0048583,GO:0048584,GO:0048609,GO:0048638,GO:0048639,GO:0048666,GO:0048667,GO:0048699,GO:0048731,GO:0048732,GO:0048812,GO:0048841,GO:0048842,GO:0048856,GO:0048858,GO:0048869,GO:0048870,GO:0050767,GO:0050769,GO:0050770,GO:0050772,GO:0050789,GO:0050793,GO:0050794,GO:0050829,GO:0050896,GO:0050920,GO:0050921,GO:0051015,GO:0051094,GO:0051128,GO:0051130,GO:0051179,GO:0051239,GO:0051240,GO:0051270,GO:0051272,GO:0051674,GO:0051704,GO:0051707,GO:0051716,GO:0051960,GO:0051962,GO:0060284,GO:0060538,GO:0061008,GO:0061061,GO:0061387,GO:0061564,GO:0065007,GO:0065008,GO:0071840,GO:0072576,GO:0090066,GO:0097435,GO:0097485,GO:0098542,GO:0098858,GO:0120025,GO:0120035,GO:0120036,GO:0120039,GO:1902667,GO:1902669,GO:2000026,GO:2000145,GO:2000147
HiC_scaffold_8	gmst	mRNA	99732272	99920561	.	+	.	ID=g18663.t3;Parent=g18663;em_target=9668.ENSMPUP00000017355;em_score=3683.1;em_evalue=0.0;em_tcov=.;em_OGs=2CMAI@1|root,2QPT3@2759|Eukaryota,38FX8@33154|Opisthokonta,3BF0Q@33208|Metazoa,3CR89@33213|Bilateria,483QK@7711|Chordata,4905Q@7742|Vertebrata,3JCK3@40674|Mammalia,3EMRP@33554|Carnivora;em_COG_cat=Z;em_desc=Neuron navigator;em_max_annot_lvl=33208|Metazoa;em_EC=3.6.4.12;em_KEGG_ko=ko:K19483;em_BRITE=ko00000,ko01000,ko03400;em_PFAMs=AAA,AAA_22,CH;em_Preferred_name=NAV3;em_GOs=GO:0000003,GO:0000902,GO:0000904,GO:0001558,GO:0001667,GO:0001889,GO:0003674,GO:0003779,GO:0005488,GO:0005515,GO:0005575,GO:0005622,GO:0005623,GO:0005737,GO:0005794,GO:0006928,GO:0006935,GO:0006950,GO:0006952,GO:0006996,GO:0007010,GO:0007015,GO:0007154,GO:0007165,GO:0007267,GO:0007275,GO:0007399,GO:0007409,GO:0007411,GO:0007517,GO:0007610,GO:0007617,GO:0007618,GO:0008045,GO:0008078,GO:0008092,GO:0008150,GO:0008361,GO:0009605,GO:0009607,GO:0009617,GO:0009653,GO:0009887,GO:0009987,GO:0010720,GO:0010769,GO:0010770,GO:0010975,GO:0010976,GO:0012505,GO:0016043,GO:0016203,GO:0016204,GO:0016477,GO:0018991,GO:0019098,GO:0019953,GO:0022008,GO:0022414,GO:0022603,GO:0022604,GO:0022612,GO:0023052,GO:0030027,GO:0030029,GO:0030030,GO:0030036,GO:0030154,GO:0030175,GO:0030182,GO:0030307,GO:0030334,GO:0030335,GO:0030516,GO:0031016,GO:0031175,GO:0031252,GO:0031344,GO:0031346,GO:0032101,GO:0032103,GO:0032501,GO:0032502,GO:0032504,GO:0032535,GO:0032879,GO:0032989,GO:0032990,GO:0033058,GO:0040008,GO:0040011,GO:0040012,GO:0040014,GO:0040017,GO:0040018,GO:0042221,GO:0042330,GO:0042742,GO:0042995,GO:0043057,GO:0043207,GO:0043226,GO:0043227,GO:0043229,GO:0043231,GO:0044424,GO:0044444,GO:0044464,GO:0044703,GO:0044877,GO:0045595,GO:0045597,GO:0045664,GO:0045666,GO:0045773,GO:0045927,GO:0048468,GO:0048513,GO:0048518,GO:0048522,GO:0048583,GO:0048584,GO:0048609,GO:0048638,GO:0048639,GO:0048666,GO:0048667,GO:0048699,GO:0048731,GO:0048732,GO:0048812,GO:0048841,GO:0048842,GO:0048856,GO:0048858,GO:0048869,GO:0048870,GO:0050767,GO:0050769,GO:0050770,GO:0050772,GO:0050789,GO:0050793,GO:0050794,GO:0050829,GO:0050896,GO:0050920,GO:0050921,GO:0051015,GO:0051094,GO:0051128,GO:0051130,GO:0051179,GO:0051239,GO:0051240,GO:0051270,GO:0051272,GO:0051674,GO:0051704,GO:0051707,GO:0051716,GO:0051960,GO:0051962,GO:0060284,GO:0060538,GO:0061008,GO:0061061,GO:0061387,GO:0061564,GO:0065007,GO:0065008,GO:0071840,GO:0072576,GO:0090066,GO:0097435,GO:0097485,GO:0098542,GO:0098858,GO:0120025,GO:0120035,GO:0120036,GO:0120039,GO:1902667,GO:1902669,GO:2000026,GO:2000145,GO:2000147
HiC_scaffold_8	gmst	intron	99732792	99746471	232.692247	+	0	ID=g18663.t3.intron1;Parent=g18663.t3
HiC_scaffold_8	gmst	intron	99732792	99746471	233.607755	+	0	ID=g18663.t2.intron1;Parent=g18663.t2
HiC_scaffold_8	gmst	CDS	99746472	99746580	232.692247	+	2	ID=g18663.t3.CDS2;Parent=g18663.t3
HiC_scaffold_8	gmst	exon	99746472	99746580	232.692247	+	2	ID=g18663.t3.exon2;Parent=g18663.t3
HiC_scaffold_8	gmst	CDS	99746472	99746580	233.607755	+	2	ID=g18663.t2.CDS2;Parent=g18663.t2
HiC_scaffold_8	gmst	exon	99746472	99746580	233.607755	+	2	ID=g18663.t2.exon2;Parent=g18663.t2
HiC_scaffold_8	gmst	CDS	99746472	99746580	267.384302	+	2	ID=g18663.t1.CDS10;Parent=g18663.t1
HiC_scaffold_8	gmst	exon	99746472	99746580	267.384302	+	2	ID=g18663.t1.exon10;Parent=g18663.t1
HiC_scaffold_8	gmst	intron	99746581	99747274	232.692247	+	0	ID=g18663.t3.intron2;Parent=g18663.t3
HiC_scaffold_8	gmst	intron	99746581	99747274	233.607755	+	0	ID=g18663.t2.intron2;Parent=g18663.t2
HiC_scaffold_8	gmst	intron	99746581	99747274	267.384302	+	0	ID=g18663.t1.intron10;Parent=g18663.t1
HiC_scaffold_8	gmst	CDS	99747275	99747658	232.692247	+	1	ID=g18663.t3.CDS3;Parent=g18663.t3
HiC_scaffold_8	gmst	exon	99747275	99747658	232.692247	+	1	ID=g18663.t3.exon3;Parent=g18663.t3
HiC_scaffold_8	gmst	CDS	99747275	99747658	233.607755	+	1	ID=g18663.t2.CDS3;Parent=g18663.t2
HiC_scaffold_8	gmst	exon	99747275	99747658	233.607755	+	1	ID=g18663.t2.exon3;Parent=g18663.t2
HiC_scaffold_8	gmst	CDS	99747275	99747658	267.384302	+	1	ID=g18663.t1.CDS11;Parent=g18663.t1
HiC_scaffold_8	gmst	exon	99747275	99747658	267.384302	+	1	ID=g18663.t1.exon11;Parent=g18663.t1
HiC_scaffold_8	gmst	intron	99747659	99762138	232.692247	+	0	ID=g18663.t3.intron3;Parent=g18663.t3
HiC_scaffold_8	gmst	intron	99747659	99762138	233.607755	+	0	ID=g18663.t2.intron3;Parent=g18663.t2
HiC_scaffold_8	gmst	intron	99747659	99762138	267.384302	+	0	ID=g18663.t1.intron11;Parent=g18663.t1
HiC_scaffold_8	gmst	CDS	99762139	99762258	232.692247	+	1	ID=g18663.t3.CDS4;Parent=g18663.t3
HiC_scaffold_8	gmst	exon	99762139	99762258	232.692247	+	1	ID=g18663.t3.exon4;Parent=g18663.t3
HiC_scaffold_8	gmst	CDS	99762139	99762258	233.607755	+	1	ID=g18663.t2.CDS4;Parent=g18663.t2
HiC_scaffold_8	gmst	exon	99762139	99762258	233.607755	+	1	ID=g18663.t2.exon4;Parent=g18663.t2
HiC_scaffold_8	gmst	CDS	99762139	99762258	267.384302	+	1	ID=g18663.t1.CDS12;Parent=g18663.t1
HiC_scaffold_8	gmst	exon	99762139	99762258	267.384302	+	1	ID=g18663.t1.exon12;Parent=g18663.t1
HiC_scaffold_8	gmst	intron	99762259	99826549	232.692247	+	0	ID=g18663.t3.intron4;Parent=g18663.t3
HiC_scaffold_8	gmst	intron	99762259	99826549	233.607755	+	0	ID=g18663.t2.intron4;Parent=g18663.t2
HiC_scaffold_8	gmst	intron	99762259	99826549	267.384302	+	0	ID=g18663.t1.intron12;Parent=g18663.t1
HiC_scaffold_8	gmst	CDS	99826550	99826682	232.692247	+	1	ID=g18663.t3.CDS5;Parent=g18663.t3
HiC_scaffold_8	gmst	exon	99826550	99826682	232.692247	+	1	ID=g18663.t3.exon5;Parent=g18663.t3
HiC_scaffold_8	gmst	CDS	99826550	99826682	233.607755	+	1	ID=g18663.t2.CDS5;Parent=g18663.t2
HiC_scaffold_8	gmst	exon	99826550	99826682	233.607755	+	1	ID=g18663.t2.exon5;Parent=g18663.t2
HiC_scaffold_8	gmst	CDS	99826550	99826682	267.384302	+	1	ID=g18663.t1.CDS13;Parent=g18663.t1
HiC_scaffold_8	gmst	exon	99826550	99826682	267.384302	+	1	ID=g18663.t1.exon13;Parent=g18663.t1
HiC_scaffold_8	gmst	intron	99826683	99827343	232.692247	+	0	ID=g18663.t3.intron5;Parent=g18663.t3
HiC_scaffold_8	gmst	intron	99826683	99827343	233.607755	+	0	ID=g18663.t2.intron5;Parent=g18663.t2
HiC_scaffold_8	gmst	intron	99826683	99827343	267.384302	+	0	ID=g18663.t1.intron13;Parent=g18663.t1
HiC_scaffold_8	gmst	CDS	99827344	99827614	232.692247	+	0	ID=g18663.t3.CDS6;Parent=g18663.t3
HiC_scaffold_8	gmst	exon	99827344	99827614	232.692247	+	0	ID=g18663.t3.exon6;Parent=g18663.t3
HiC_scaffold_8	gmst	CDS	99827344	99827614	233.607755	+	0	ID=g18663.t2.CDS6;Parent=g18663.t2
HiC_scaffold_8	gmst	exon	99827344	99827614	233.607755	+	0	ID=g18663.t2.exon6;Parent=g18663.t2
HiC_scaffold_8	gmst	CDS	99827344	99827614	267.384302	+	0	ID=g18663.t1.CDS14;Parent=g18663.t1
HiC_scaffold_8	gmst	exon	99827344	99827614	267.384302	+	0	ID=g18663.t1.exon14;Parent=g18663.t1
HiC_scaffold_8	gmst	intron	99827615	99828607	232.692247	+	0	ID=g18663.t3.intron6;Parent=g18663.t3
HiC_scaffold_8	gmst	intron	99827615	99828607	233.607755	+	0	ID=g18663.t2.intron6;Parent=g18663.t2
HiC_scaffold_8	gmst	intron	99827615	99828607	267.384302	+	0	ID=g18663.t1.intron14;Parent=g18663.t1
HiC_scaffold_8	gmst	CDS	99828608	99829316	232.692247	+	2	ID=g18663.t3.CDS7;Parent=g18663.t3
HiC_scaffold_8	gmst	exon	99828608	99829316	232.692247	+	2	ID=g18663.t3.exon7;Parent=g18663.t3
HiC_scaffold_8	gmst	CDS	99828608	99829316	233.607755	+	2	ID=g18663.t2.CDS7;Parent=g18663.t2
HiC_scaffold_8	gmst	exon	99828608	99829316	233.607755	+	2	ID=g18663.t2.exon7;Parent=g18663.t2
HiC_scaffold_8	gmst	CDS	99828608	99829316	267.384302	+	2	ID=g18663.t1.CDS15;Parent=g18663.t1
HiC_scaffold_8	gmst	exon	99828608	99829316	267.384302	+	2	ID=g18663.t1.exon15;Parent=g18663.t1
HiC_scaffold_8	gmst	intron	99829317	99831335	232.692247	+	0	ID=g18663.t3.intron7;Parent=g18663.t3
HiC_scaffold_8	gmst	intron	99829317	99831335	233.607755	+	0	ID=g18663.t2.intron7;Parent=g18663.t2
HiC_scaffold_8	gmst	intron	99829317	99831335	267.384302	+	0	ID=g18663.t1.intron15;Parent=g18663.t1
HiC_scaffold_8	gmst	CDS	99831336	99831824	232.692247	+	1	ID=g18663.t3.CDS8;Parent=g18663.t3
HiC_scaffold_8	gmst	exon	99831336	99831824	232.692247	+	1	ID=g18663.t3.exon8;Parent=g18663.t3
HiC_scaffold_8	gmst	CDS	99831336	99831824	233.607755	+	1	ID=g18663.t2.CDS8;Parent=g18663.t2
HiC_scaffold_8	gmst	exon	99831336	99831824	233.607755	+	1	ID=g18663.t2.exon8;Parent=g18663.t2
HiC_scaffold_8	gmst	CDS	99831336	99831824	267.384302	+	1	ID=g18663.t1.CDS16;Parent=g18663.t1
HiC_scaffold_8	gmst	exon	99831336	99831824	267.384302	+	1	ID=g18663.t1.exon16;Parent=g18663.t1
HiC_scaffold_8	gmst	intron	99831825	99836310	232.692247	+	0	ID=g18663.t3.intron8;Parent=g18663.t3
HiC_scaffold_8	gmst	intron	99831825	99837768	233.607755	+	0	ID=g18663.t2.intron8;Parent=g18663.t2
HiC_scaffold_8	gmst	intron	99831825	99837768	267.384302	+	0	ID=g18663.t1.intron16;Parent=g18663.t1
HiC_scaffold_8	gmst	CDS	99836311	99836352	232.692247	+	1	ID=g18663.t3.CDS9;Parent=g18663.t3
HiC_scaffold_8	gmst	exon	99836311	99836352	232.692247	+	1	ID=g18663.t3.exon9;Parent=g18663.t3
HiC_scaffold_8	gmst	intron	99836353	99837768	232.692247	+	0	ID=g18663.t3.intron9;Parent=g18663.t3
HiC_scaffold_8	gmst	CDS	99837769	99837929	232.692247	+	1	ID=g18663.t3.CDS10;Parent=g18663.t3
HiC_scaffold_8	gmst	exon	99837769	99837929	232.692247	+	1	ID=g18663.t3.exon10;Parent=g18663.t3
HiC_scaffold_8	gmst	CDS	99837769	99837929	233.607755	+	1	ID=g18663.t2.CDS9;Parent=g18663.t2
HiC_scaffold_8	gmst	exon	99837769	99837929	233.607755	+	1	ID=g18663.t2.exon9;Parent=g18663.t2
HiC_scaffold_8	gmst	CDS	99837769	99837929	267.384302	+	1	ID=g18663.t1.CDS17;Parent=g18663.t1
HiC_scaffold_8	gmst	exon	99837769	99837929	267.384302	+	1	ID=g18663.t1.exon17;Parent=g18663.t1
HiC_scaffold_8	gmst	intron	99837930	99844102	232.692247	+	0	ID=g18663.t3.intron10;Parent=g18663.t3
HiC_scaffold_8	gmst	intron	99837930	99844102	233.607755	+	0	ID=g18663.t2.intron9;Parent=g18663.t2
HiC_scaffold_8	gmst	intron	99837930	99844102	267.384302	+	0	ID=g18663.t1.intron17;Parent=g18663.t1
HiC_scaffold_8	gmst	CDS	99844103	99844291	232.692247	+	2	ID=g18663.t3.CDS11;Parent=g18663.t3
HiC_scaffold_8	gmst	exon	99844103	99844291	232.692247	+	2	ID=g18663.t3.exon11;Parent=g18663.t3
HiC_scaffold_8	gmst	CDS	99844103	99844291	233.607755	+	2	ID=g18663.t2.CDS10;Parent=g18663.t2
HiC_scaffold_8	gmst	exon	99844103	99844291	233.607755	+	2	ID=g18663.t2.exon10;Parent=g18663.t2
HiC_scaffold_8	gmst	CDS	99844103	99844291	267.384302	+	2	ID=g18663.t1.CDS18;Parent=g18663.t1
HiC_scaffold_8	gmst	exon	99844103	99844291	267.384302	+	2	ID=g18663.t1.exon18;Parent=g18663.t1
HiC_scaffold_8	gmst	intron	99844292	99847701	232.692247	+	0	ID=g18663.t3.intron11;Parent=g18663.t3
HiC_scaffold_8	gmst	intron	99844292	99847701	233.607755	+	0	ID=g18663.t2.intron10;Parent=g18663.t2
HiC_scaffold_8	gmst	intron	99844292	99847701	267.384302	+	0	ID=g18663.t1.intron18;Parent=g18663.t1
HiC_scaffold_8	gmst	CDS	99847702	99847754	232.692247	+	2	ID=g18663.t3.CDS12;Parent=g18663.t3
HiC_scaffold_8	gmst	exon	99847702	99847754	232.692247	+	2	ID=g18663.t3.exon12;Parent=g18663.t3
HiC_scaffold_8	gmst	CDS	99847702	99847754	233.607755	+	2	ID=g18663.t2.CDS11;Parent=g18663.t2
HiC_scaffold_8	gmst	exon	99847702	99847754	233.607755	+	2	ID=g18663.t2.exon11;Parent=g18663.t2
HiC_scaffold_8	gmst	CDS	99847702	99847754	267.384302	+	2	ID=g18663.t1.CDS19;Parent=g18663.t1
HiC_scaffold_8	gmst	exon	99847702	99847754	267.384302	+	2	ID=g18663.t1.exon19;Parent=g18663.t1
HiC_scaffold_8	gmst	intron	99847755	99854114	232.692247	+	0	ID=g18663.t3.intron12;Parent=g18663.t3
HiC_scaffold_8	gmst	intron	99847755	99854114	233.607755	+	0	ID=g18663.t2.intron11;Parent=g18663.t2
HiC_scaffold_8	gmst	intron	99847755	99854114	267.384302	+	0	ID=g18663.t1.intron19;Parent=g18663.t1
HiC_scaffold_8	gmst	CDS	99854115	99854138	232.692247	+	0	ID=g18663.t3.CDS13;Parent=g18663.t3
HiC_scaffold_8	gmst	exon	99854115	99854138	232.692247	+	0	ID=g18663.t3.exon13;Parent=g18663.t3
HiC_scaffold_8	gmst	CDS	99854115	99854138	233.607755	+	0	ID=g18663.t2.CDS12;Parent=g18663.t2
HiC_scaffold_8	gmst	exon	99854115	99854138	233.607755	+	0	ID=g18663.t2.exon12;Parent=g18663.t2
HiC_scaffold_8	gmst	CDS	99854115	99854138	267.384302	+	0	ID=g18663.t1.CDS20;Parent=g18663.t1
HiC_scaffold_8	gmst	exon	99854115	99854138	267.384302	+	0	ID=g18663.t1.exon20;Parent=g18663.t1
HiC_scaffold_8	gmst	intron	99854139	99856620	232.692247	+	0	ID=g18663.t3.intron13;Parent=g18663.t3
HiC_scaffold_8	gmst	intron	99854139	99856620	233.607755	+	0	ID=g18663.t2.intron12;Parent=g18663.t2
HiC_scaffold_8	gmst	intron	99854139	99856620	267.384302	+	0	ID=g18663.t1.intron20;Parent=g18663.t1
HiC_scaffold_8	gmst	CDS	99856621	99856698	232.692247	+	0	ID=g18663.t3.CDS14;Parent=g18663.t3
HiC_scaffold_8	gmst	exon	99856621	99856698	232.692247	+	0	ID=g18663.t3.exon14;Parent=g18663.t3
HiC_scaffold_8	gmst	CDS	99856621	99856698	233.607755	+	0	ID=g18663.t2.CDS13;Parent=g18663.t2
HiC_scaffold_8	gmst	exon	99856621	99856698	233.607755	+	0	ID=g18663.t2.exon13;Parent=g18663.t2
HiC_scaffold_8	gmst	CDS	99856621	99856698	267.384302	+	0	ID=g18663.t1.CDS21;Parent=g18663.t1
HiC_scaffold_8	gmst	exon	99856621	99856698	267.384302	+	0	ID=g18663.t1.exon21;Parent=g18663.t1
HiC_scaffold_8	gmst	intron	99856699	99865233	232.692247	+	0	ID=g18663.t3.intron14;Parent=g18663.t3
HiC_scaffold_8	gmst	intron	99856699	99865233	233.607755	+	0	ID=g18663.t2.intron13;Parent=g18663.t2
HiC_scaffold_8	gmst	intron	99856699	99865233	267.384302	+	0	ID=g18663.t1.intron21;Parent=g18663.t1
HiC_scaffold_8	gmst	CDS	99865234	99865317	232.692247	+	0	ID=g18663.t3.CDS15;Parent=g18663.t3
HiC_scaffold_8	gmst	exon	99865234	99865317	232.692247	+	0	ID=g18663.t3.exon15;Parent=g18663.t3
HiC_scaffold_8	gmst	CDS	99865234	99865317	233.607755	+	0	ID=g18663.t2.CDS14;Parent=g18663.t2
HiC_scaffold_8	gmst	exon	99865234	99865317	233.607755	+	0	ID=g18663.t2.exon14;Parent=g18663.t2
HiC_scaffold_8	gmst	CDS	99865234	99865317	267.384302	+	0	ID=g18663.t1.CDS22;Parent=g18663.t1
HiC_scaffold_8	gmst	exon	99865234	99865317	267.384302	+	0	ID=g18663.t1.exon22;Parent=g18663.t1
HiC_scaffold_8	gmst	intron	99865318	99875605	232.692247	+	0	ID=g18663.t3.intron15;Parent=g18663.t3
HiC_scaffold_8	gmst	intron	99865318	99875605	233.607755	+	0	ID=g18663.t2.intron14;Parent=g18663.t2
HiC_scaffold_8	gmst	intron	99865318	99875605	267.384302	+	0	ID=g18663.t1.intron22;Parent=g18663.t1
HiC_scaffold_8	gmst	CDS	99875606	99875717	232.692247	+	0	ID=g18663.t3.CDS16;Parent=g18663.t3
HiC_scaffold_8	gmst	exon	99875606	99875717	232.692247	+	0	ID=g18663.t3.exon16;Parent=g18663.t3
HiC_scaffold_8	gmst	CDS	99875606	99875717	233.607755	+	0	ID=g18663.t2.CDS15;Parent=g18663.t2
HiC_scaffold_8	gmst	exon	99875606	99875717	233.607755	+	0	ID=g18663.t2.exon15;Parent=g18663.t2
HiC_scaffold_8	gmst	CDS	99875606	99875717	267.384302	+	0	ID=g18663.t1.CDS23;Parent=g18663.t1
HiC_scaffold_8	gmst	exon	99875606	99875717	267.384302	+	0	ID=g18663.t1.exon23;Parent=g18663.t1
HiC_scaffold_8	gmst	intron	99875718	99882517	232.692247	+	0	ID=g18663.t3.intron16;Parent=g18663.t3
HiC_scaffold_8	gmst	intron	99875718	99882517	233.607755	+	0	ID=g18663.t2.intron15;Parent=g18663.t2
HiC_scaffold_8	gmst	intron	99875718	99882517	267.384302	+	0	ID=g18663.t1.intron23;Parent=g18663.t1
HiC_scaffold_8	gmst	CDS	99882518	99882639	232.692247	+	2	ID=g18663.t3.CDS17;Parent=g18663.t3
HiC_scaffold_8	gmst	exon	99882518	99882639	232.692247	+	2	ID=g18663.t3.exon17;Parent=g18663.t3
HiC_scaffold_8	gmst	CDS	99882518	99882639	233.607755	+	2	ID=g18663.t2.CDS16;Parent=g18663.t2
HiC_scaffold_8	gmst	exon	99882518	99882639	233.607755	+	2	ID=g18663.t2.exon16;Parent=g18663.t2
HiC_scaffold_8	gmst	CDS	99882518	99882639	267.384302	+	2	ID=g18663.t1.CDS24;Parent=g18663.t1
HiC_scaffold_8	gmst	exon	99882518	99882639	267.384302	+	2	ID=g18663.t1.exon24;Parent=g18663.t1
HiC_scaffold_8	gmst	intron	99882640	99884365	232.692247	+	0	ID=g18663.t3.intron17;Parent=g18663.t3
HiC_scaffold_8	gmst	intron	99882640	99884365	233.607755	+	0	ID=g18663.t2.intron16;Parent=g18663.t2
HiC_scaffold_8	gmst	intron	99882640	99884365	267.384302	+	0	ID=g18663.t1.intron24;Parent=g18663.t1
HiC_scaffold_8	gmst	CDS	99884366	99884538	232.692247	+	0	ID=g18663.t3.CDS18;Parent=g18663.t3
HiC_scaffold_8	gmst	exon	99884366	99884538	232.692247	+	0	ID=g18663.t3.exon18;Parent=g18663.t3
HiC_scaffold_8	gmst	CDS	99884366	99884538	233.607755	+	0	ID=g18663.t2.CDS17;Parent=g18663.t2
HiC_scaffold_8	gmst	exon	99884366	99884538	233.607755	+	0	ID=g18663.t2.exon17;Parent=g18663.t2
HiC_scaffold_8	gmst	CDS	99884366	99884538	267.384302	+	0	ID=g18663.t1.CDS25;Parent=g18663.t1
HiC_scaffold_8	gmst	exon	99884366	99884538	267.384302	+	0	ID=g18663.t1.exon25;Parent=g18663.t1
HiC_scaffold_8	gmst	intron	99884539	99886189	232.692247	+	0	ID=g18663.t3.intron18;Parent=g18663.t3
HiC_scaffold_8	gmst	intron	99884539	99886189	233.607755	+	0	ID=g18663.t2.intron17;Parent=g18663.t2
HiC_scaffold_8	gmst	intron	99884539	99886189	267.384302	+	0	ID=g18663.t1.intron25;Parent=g18663.t1
HiC_scaffold_8	gmst	CDS	99886190	99886343	232.692247	+	1	ID=g18663.t3.CDS19;Parent=g18663.t3
HiC_scaffold_8	gmst	exon	99886190	99886343	232.692247	+	1	ID=g18663.t3.exon19;Parent=g18663.t3
HiC_scaffold_8	gmst	CDS	99886190	99886343	233.607755	+	1	ID=g18663.t2.CDS18;Parent=g18663.t2
HiC_scaffold_8	gmst	exon	99886190	99886343	233.607755	+	1	ID=g18663.t2.exon18;Parent=g18663.t2
HiC_scaffold_8	gmst	CDS	99886190	99886343	267.384302	+	1	ID=g18663.t1.CDS26;Parent=g18663.t1
HiC_scaffold_8	gmst	exon	99886190	99886343	267.384302	+	1	ID=g18663.t1.exon26;Parent=g18663.t1
HiC_scaffold_8	gmst	intron	99886344	99887737	232.692247	+	0	ID=g18663.t3.intron19;Parent=g18663.t3
HiC_scaffold_8	gmst	intron	99886344	99887737	233.607755	+	0	ID=g18663.t2.intron18;Parent=g18663.t2
HiC_scaffold_8	gmst	intron	99886344	99887737	267.384302	+	0	ID=g18663.t1.intron26;Parent=g18663.t1
HiC_scaffold_8	gmst	CDS	99887738	99887912	232.692247	+	0	ID=g18663.t3.CDS20;Parent=g18663.t3
HiC_scaffold_8	gmst	exon	99887738	99887912	232.692247	+	0	ID=g18663.t3.exon20;Parent=g18663.t3
HiC_scaffold_8	gmst	CDS	99887738	99887912	233.607755	+	0	ID=g18663.t2.CDS19;Parent=g18663.t2
HiC_scaffold_8	gmst	exon	99887738	99887912	233.607755	+	0	ID=g18663.t2.exon19;Parent=g18663.t2
HiC_scaffold_8	gmst	CDS	99887738	99887912	267.384302	+	0	ID=g18663.t1.CDS27;Parent=g18663.t1
HiC_scaffold_8	gmst	exon	99887738	99887912	267.384302	+	0	ID=g18663.t1.exon27;Parent=g18663.t1
HiC_scaffold_8	gmst	intron	99887913	99893139	232.692247	+	0	ID=g18663.t3.intron20;Parent=g18663.t3
HiC_scaffold_8	gmst	intron	99887913	99893139	233.607755	+	0	ID=g18663.t2.intron19;Parent=g18663.t2
HiC_scaffold_8	gmst	intron	99887913	99893139	267.384302	+	0	ID=g18663.t1.intron27;Parent=g18663.t1
HiC_scaffold_8	gmst	CDS	99893140	99893237	232.692247	+	2	ID=g18663.t3.CDS21;Parent=g18663.t3
HiC_scaffold_8	gmst	exon	99893140	99893237	232.692247	+	2	ID=g18663.t3.exon21;Parent=g18663.t3
HiC_scaffold_8	gmst	CDS	99893140	99893237	233.607755	+	2	ID=g18663.t2.CDS20;Parent=g18663.t2
HiC_scaffold_8	gmst	exon	99893140	99893237	233.607755	+	2	ID=g18663.t2.exon20;Parent=g18663.t2
HiC_scaffold_8	gmst	CDS	99893140	99893237	267.384302	+	2	ID=g18663.t1.CDS28;Parent=g18663.t1
HiC_scaffold_8	gmst	exon	99893140	99893237	267.384302	+	2	ID=g18663.t1.exon28;Parent=g18663.t1
HiC_scaffold_8	gmst	intron	99893238	99896066	232.692247	+	0	ID=g18663.t3.intron21;Parent=g18663.t3
HiC_scaffold_8	gmst	intron	99893238	99896066	233.607755	+	0	ID=g18663.t2.intron20;Parent=g18663.t2
HiC_scaffold_8	gmst	intron	99893238	99896066	267.384302	+	0	ID=g18663.t1.intron28;Parent=g18663.t1
HiC_scaffold_8	gmst	CDS	99896067	99896162	232.692247	+	0	ID=g18663.t3.CDS22;Parent=g18663.t3
HiC_scaffold_8	gmst	exon	99896067	99896162	232.692247	+	0	ID=g18663.t3.exon22;Parent=g18663.t3
HiC_scaffold_8	gmst	CDS	99896067	99896162	233.607755	+	0	ID=g18663.t2.CDS21;Parent=g18663.t2
HiC_scaffold_8	gmst	exon	99896067	99896162	233.607755	+	0	ID=g18663.t2.exon21;Parent=g18663.t2
HiC_scaffold_8	gmst	CDS	99896067	99896162	267.384302	+	0	ID=g18663.t1.CDS29;Parent=g18663.t1
HiC_scaffold_8	gmst	exon	99896067	99896162	267.384302	+	0	ID=g18663.t1.exon29;Parent=g18663.t1
HiC_scaffold_8	gmst	intron	99896163	99896437	232.692247	+	0	ID=g18663.t3.intron22;Parent=g18663.t3
HiC_scaffold_8	gmst	intron	99896163	99896437	233.607755	+	0	ID=g18663.t2.intron21;Parent=g18663.t2
HiC_scaffold_8	gmst	intron	99896163	99896437	267.384302	+	0	ID=g18663.t1.intron29;Parent=g18663.t1
HiC_scaffold_8	gmst	CDS	99896438	99896606	232.692247	+	0	ID=g18663.t3.CDS23;Parent=g18663.t3
HiC_scaffold_8	gmst	exon	99896438	99896606	232.692247	+	0	ID=g18663.t3.exon23;Parent=g18663.t3
HiC_scaffold_8	gmst	CDS	99896438	99896606	233.607755	+	0	ID=g18663.t2.CDS22;Parent=g18663.t2
HiC_scaffold_8	gmst	exon	99896438	99896606	233.607755	+	0	ID=g18663.t2.exon22;Parent=g18663.t2
HiC_scaffold_8	gmst	CDS	99896438	99896606	267.384302	+	0	ID=g18663.t1.CDS30;Parent=g18663.t1
HiC_scaffold_8	gmst	exon	99896438	99896606	267.384302	+	0	ID=g18663.t1.exon30;Parent=g18663.t1
HiC_scaffold_8	gmst	intron	99896607	99897849	232.692247	+	0	ID=g18663.t3.intron23;Parent=g18663.t3
HiC_scaffold_8	gmst	intron	99896607	99897849	233.607755	+	0	ID=g18663.t2.intron22;Parent=g18663.t2
HiC_scaffold_8	gmst	intron	99896607	99897849	267.384302	+	0	ID=g18663.t1.intron30;Parent=g18663.t1
HiC_scaffold_8	gmst	CDS	99897850	99898085	232.692247	+	2	ID=g18663.t3.CDS24;Parent=g18663.t3
HiC_scaffold_8	gmst	exon	99897850	99898085	232.692247	+	2	ID=g18663.t3.exon24;Parent=g18663.t3
HiC_scaffold_8	gmst	CDS	99897850	99898085	233.607755	+	2	ID=g18663.t2.CDS23;Parent=g18663.t2
HiC_scaffold_8	gmst	exon	99897850	99898085	233.607755	+	2	ID=g18663.t2.exon23;Parent=g18663.t2
HiC_scaffold_8	gmst	CDS	99897850	99898085	267.384302	+	2	ID=g18663.t1.CDS31;Parent=g18663.t1
HiC_scaffold_8	gmst	exon	99897850	99898085	267.384302	+	2	ID=g18663.t1.exon31;Parent=g18663.t1
HiC_scaffold_8	gmst	intron	99898086	99908557	232.692247	+	0	ID=g18663.t3.intron24;Parent=g18663.t3
HiC_scaffold_8	gmst	intron	99898086	99908557	233.607755	+	0	ID=g18663.t2.intron23;Parent=g18663.t2
HiC_scaffold_8	gmst	intron	99898086	99908557	267.384302	+	0	ID=g18663.t1.intron31;Parent=g18663.t1
HiC_scaffold_8	gmst	CDS	99908558	99908712	232.692247	+	0	ID=g18663.t3.CDS25;Parent=g18663.t3
HiC_scaffold_8	gmst	exon	99908558	99908712	232.692247	+	0	ID=g18663.t3.exon25;Parent=g18663.t3
HiC_scaffold_8	gmst	CDS	99908558	99908712	233.607755	+	0	ID=g18663.t2.CDS24;Parent=g18663.t2
HiC_scaffold_8	gmst	exon	99908558	99908712	233.607755	+	0	ID=g18663.t2.exon24;Parent=g18663.t2
HiC_scaffold_8	gmst	CDS	99908558	99908712	267.384302	+	0	ID=g18663.t1.CDS32;Parent=g18663.t1
HiC_scaffold_8	gmst	exon	99908558	99908712	267.384302	+	0	ID=g18663.t1.exon32;Parent=g18663.t1
HiC_scaffold_8	gmst	intron	99908713	99909747	232.692247	+	0	ID=g18663.t3.intron25;Parent=g18663.t3
HiC_scaffold_8	gmst	intron	99908713	99909747	233.607755	+	0	ID=g18663.t2.intron24;Parent=g18663.t2
HiC_scaffold_8	gmst	intron	99908713	99909747	267.384302	+	0	ID=g18663.t1.intron32;Parent=g18663.t1
HiC_scaffold_8	gmst	CDS	99909748	99909819	232.692247	+	1	ID=g18663.t3.CDS26;Parent=g18663.t3
HiC_scaffold_8	gmst	exon	99909748	99909819	232.692247	+	1	ID=g18663.t3.exon26;Parent=g18663.t3
HiC_scaffold_8	gmst	CDS	99909748	99909819	233.607755	+	1	ID=g18663.t2.CDS25;Parent=g18663.t2
HiC_scaffold_8	gmst	exon	99909748	99909819	233.607755	+	1	ID=g18663.t2.exon25;Parent=g18663.t2
HiC_scaffold_8	gmst	CDS	99909748	99909819	267.384302	+	1	ID=g18663.t1.CDS33;Parent=g18663.t1
HiC_scaffold_8	gmst	exon	99909748	99909819	267.384302	+	1	ID=g18663.t1.exon33;Parent=g18663.t1
HiC_scaffold_8	gmst	intron	99909820	99910455	232.692247	+	0	ID=g18663.t3.intron26;Parent=g18663.t3
HiC_scaffold_8	gmst	intron	99909820	99910455	233.607755	+	0	ID=g18663.t2.intron25;Parent=g18663.t2
HiC_scaffold_8	gmst	intron	99909820	99910455	267.384302	+	0	ID=g18663.t1.intron33;Parent=g18663.t1
HiC_scaffold_8	gmst	CDS	99910456	99910652	232.692247	+	1	ID=g18663.t3.CDS27;Parent=g18663.t3
HiC_scaffold_8	gmst	exon	99910456	99910652	232.692247	+	1	ID=g18663.t3.exon27;Parent=g18663.t3
HiC_scaffold_8	gmst	CDS	99910456	99910652	233.607755	+	1	ID=g18663.t2.CDS26;Parent=g18663.t2
HiC_scaffold_8	gmst	exon	99910456	99910652	233.607755	+	1	ID=g18663.t2.exon26;Parent=g18663.t2
HiC_scaffold_8	gmst	CDS	99910456	99910652	267.384302	+	1	ID=g18663.t1.CDS34;Parent=g18663.t1
HiC_scaffold_8	gmst	exon	99910456	99910652	267.384302	+	1	ID=g18663.t1.exon34;Parent=g18663.t1
HiC_scaffold_8	gmst	intron	99910653	99911812	232.692247	+	0	ID=g18663.t3.intron27;Parent=g18663.t3
HiC_scaffold_8	gmst	intron	99910653	99911812	233.607755	+	0	ID=g18663.t2.intron26;Parent=g18663.t2
HiC_scaffold_8	gmst	intron	99910653	99911812	267.384302	+	0	ID=g18663.t1.intron34;Parent=g18663.t1
HiC_scaffold_8	gmst	CDS	99911813	99911931	232.692247	+	2	ID=g18663.t3.CDS28;Parent=g18663.t3
HiC_scaffold_8	gmst	exon	99911813	99911931	232.692247	+	2	ID=g18663.t3.exon28;Parent=g18663.t3
HiC_scaffold_8	gmst	CDS	99911813	99911931	233.607755	+	2	ID=g18663.t2.CDS27;Parent=g18663.t2
HiC_scaffold_8	gmst	exon	99911813	99911931	233.607755	+	2	ID=g18663.t2.exon27;Parent=g18663.t2
HiC_scaffold_8	gmst	CDS	99911813	99911931	267.384302	+	2	ID=g18663.t1.CDS35;Parent=g18663.t1
HiC_scaffold_8	gmst	exon	99911813	99911931	267.384302	+	2	ID=g18663.t1.exon35;Parent=g18663.t1
HiC_scaffold_8	gmst	intron	99911932	99915738	232.692247	+	0	ID=g18663.t3.intron28;Parent=g18663.t3
HiC_scaffold_8	gmst	intron	99911932	99915738	233.607755	+	0	ID=g18663.t2.intron27;Parent=g18663.t2
HiC_scaffold_8	gmst	intron	99911932	99915738	267.384302	+	0	ID=g18663.t1.intron35;Parent=g18663.t1
HiC_scaffold_8	gmst	CDS	99915739	99915942	232.692247	+	0	ID=g18663.t3.CDS29;Parent=g18663.t3
HiC_scaffold_8	gmst	exon	99915739	99915942	232.692247	+	0	ID=g18663.t3.exon29;Parent=g18663.t3
HiC_scaffold_8	gmst	CDS	99915739	99915942	233.607755	+	0	ID=g18663.t2.CDS28;Parent=g18663.t2
HiC_scaffold_8	gmst	exon	99915739	99915942	233.607755	+	0	ID=g18663.t2.exon28;Parent=g18663.t2
HiC_scaffold_8	gmst	CDS	99915739	99915942	267.384302	+	0	ID=g18663.t1.CDS36;Parent=g18663.t1
HiC_scaffold_8	gmst	exon	99915739	99915942	267.384302	+	0	ID=g18663.t1.exon36;Parent=g18663.t1
HiC_scaffold_8	gmst	intron	99915943	99920441	232.692247	+	0	ID=g18663.t3.intron29;Parent=g18663.t3
HiC_scaffold_8	gmst	intron	99915943	99920441	233.607755	+	0	ID=g18663.t2.intron28;Parent=g18663.t2
HiC_scaffold_8	gmst	intron	99915943	99920441	267.384302	+	0	ID=g18663.t1.intron36;Parent=g18663.t1
HiC_scaffold_8	gmst	CDS	99920442	99920561	232.692247	+	0	ID=g18663.t3.CDS30;Parent=g18663.t3
HiC_scaffold_8	gmst	exon	99920442	99920561	232.692247	+	0	ID=g18663.t3.exon30;Parent=g18663.t3
HiC_scaffold_8	gmst	CDS	99920442	99920561	233.607755	+	0	ID=g18663.t2.CDS29;Parent=g18663.t2
HiC_scaffold_8	gmst	exon	99920442	99920561	233.607755	+	0	ID=g18663.t2.exon29;Parent=g18663.t2
HiC_scaffold_8	gmst	CDS	99920442	99920561	267.384302	+	0	ID=g18663.t1.CDS37;Parent=g18663.t1
HiC_scaffold_8	gmst	exon	99920442	99920561	267.384302	+	0	ID=g18663.t1.exon37;Parent=g18663.t1
HiC_scaffold_8	gmst	stop_codon	99920559	99920561	232.692247	+	0	ID=g18663.t3.stop1;Parent=g18663.t3
HiC_scaffold_8	gmst	stop_codon	99920559	99920561	233.607755	+	0	ID=g18663.t2.stop1;Parent=g18663.t2
HiC_scaffold_8	gmst	stop_codon	99920559	99920561	267.384302	+	0	ID=g18663.t1.stop1;Parent=g18663.t1
HiC_scaffold_8	AUGUSTUS	start_codon	100895127	100895129	.	+	0	ID=g18664.t1.start1;Parent=g18664.t1
HiC_scaffold_8	gmst	start_codon	100895127	100895129	103.546195	+	0	ID=g18664.t2.start1;Parent=g18664.t2
HiC_scaffold_8	AUGUSTUS	exon	100895127	100895292	.	+	.	ID=g18664.t1.exon1;Parent=g18664.t1
HiC_scaffold_8	AUGUSTUS	CDS	100895127	100895292	1.0	+	0	ID=g18664.t1.CDS1;Parent=g18664.t1
HiC_scaffold_8	gmst	CDS	100895127	100895292	103.546195	+	0	ID=g18664.t2.CDS1;Parent=g18664.t2
HiC_scaffold_8	gmst	exon	100895127	100895292	103.546195	+	0	ID=g18664.t2.exon1;Parent=g18664.t2
HiC_scaffold_8	AUGUSTUS	gene	100895127	101096633	.	+	.	ID=g18664
HiC_scaffold_8	gmst	mRNA	100895127	101096633	.	+	.	ID=g18664.t2;Parent=g18664;em_target=10029.XP_007647211.1;em_score=944.4;em_evalue=2.7e-287;em_tcov=.;em_OGs=KOG1028@1|root,KOG1028@2759|Eukaryota,38G8V@33154|Opisthokonta,3BAM7@33208|Metazoa,3CSPC@33213|Bilateria,482YG@7711|Chordata,494XY@7742|Vertebrata,3JE4I@40674|Mammalia,35BGG@314146|Euarchontoglires,4PWN3@9989|Rodentia;em_COG_cat=U;em_desc=May have a regulatory role in the membrane interactions during trafficking of synaptic vesicles at the active zone of the synapse. It binds acidic phospholipids with a specificity that requires the presence of both an acidic head group and a diacyl backbone. A Ca(2 )-dependent interaction between synaptotagmin and;em_max_annot_lvl=33208|Metazoa;em_Preferred_name=SYT1;em_KEGG_ko=ko:K15290,ko:K19902;em_BRITE=ko00000,ko00001,ko04131;em_PFAMs=C2;em_KEGG_Pathway=ko04721,map04721;em_GOs=GO:0000149,GO:0001505,GO:0001558,GO:0001786,GO:0003008,GO:0003674,GO:0005102,GO:0005488,GO:0005509,GO:0005513,GO:0005515,GO:0005516,GO:0005543,GO:0005544,GO:0005545,GO:0005546,GO:0005575,GO:0005622,GO:0005623,GO:0005737,GO:0005794,GO:0005829,GO:0005886,GO:0006810,GO:0006811,GO:0006820,GO:0006835,GO:0006836,GO:0006865,GO:0006887,GO:0006897,GO:0006906,GO:0006996,GO:0007154,GO:0007267,GO:0007268,GO:0007269,GO:0007275,GO:0007317,GO:0007399,GO:0007417,GO:0007420,GO:0007588,GO:0007610,GO:0007626,GO:0008021,GO:0008022,GO:0008150,GO:0008289,GO:0008345,GO:0009593,GO:0009987,GO:0010035,GO:0010038,GO:0010638,GO:0010646,GO:0010647,GO:0010720,GO:0010939,GO:0010940,GO:0010941,GO:0010942,GO:0010975,GO:0010976,GO:0012505,GO:0012506,GO:0014047,GO:0014059,GO:0015711,GO:0015800,GO:0015849,GO:0016020,GO:0016021,GO:0016043,GO:0016050,GO:0016079,GO:0016192,GO:0017075,GO:0017156,GO:0017157,GO:0017158,GO:0019905,GO:0022008,GO:0022406,GO:0022603,GO:0022604,GO:0022607,GO:0023051,GO:0023052,GO:0023056,GO:0023061,GO:0030133,GO:0030135,GO:0030136,GO:0030141,GO:0030154,GO:0030276,GO:0030285,GO:0030307,GO:0030348,GO:0030421,GO:0030424,GO:0030537,GO:0030658,GO:0030659,GO:0030662,GO:0030665,GO:0030667,GO:0030672,GO:0031045,GO:0031090,GO:0031224,GO:0031300,GO:0031301,GO:0031338,GO:0031340,GO:0031344,GO:0031346,GO:0031410,GO:0031594,GO:0031982,GO:0032501,GO:0032502,GO:0032879,GO:0032940,GO:0033043,GO:0033267,GO:0035091,GO:0036465,GO:0040008,GO:0042221,GO:0042583,GO:0042584,GO:0042734,GO:0042802,GO:0042803,GO:0042995,GO:0043005,GO:0043051,GO:0043167,GO:0043168,GO:0043169,GO:0043195,GO:0043226,GO:0043227,GO:0043229,GO:0043231,GO:0043269,GO:0043679,GO:0043900,GO:0043933,GO:0044085,GO:0044087,GO:0044306,GO:0044422,GO:0044424,GO:0044425,GO:0044433,GO:0044444,GO:0044446,GO:0044456,GO:0044459,GO:0044463,GO:0044464,GO:0045055,GO:0045202,GO:0045595,GO:0045597,GO:0045664,GO:0045666,GO:0045921,GO:0045927,GO:0045956,GO:0045995,GO:0046717,GO:0046872,GO:0046903,GO:0046907,GO:0046928,GO:0046942,GO:0046982,GO:0046983,GO:0048278,GO:0048284,GO:0048306,GO:0048488,GO:0048489,GO:0048513,GO:0048518,GO:0048522,GO:0048583,GO:0048638,GO:0048639,GO:0048699,GO:0048731,GO:0048791,GO:0048856,GO:0048869,GO:0050433,GO:0050750,GO:0050767,GO:0050769,GO:0050789,GO:0050793,GO:0050794,GO:0050795,GO:0050803,GO:0050804,GO:0050806,GO:0050896,GO:0051046,GO:0051047,GO:0051049,GO:0051050,GO:0051094,GO:0051128,GO:0051130,GO:0051179,GO:0051234,GO:0051239,GO:0051240,GO:0051259,GO:0051260,GO:0051291,GO:0051588,GO:0051592,GO:0051606,GO:0051640,GO:0051641,GO:0051648,GO:0051649,GO:0051650,GO:0051656,GO:0051716,GO:0051952,GO:0051960,GO:0051962,GO:0051966,GO:0060024,GO:0060076,GO:0060198,GO:0060199,GO:0060200,GO:0060201,GO:0060203,GO:0060259,GO:0060281,GO:0060284,GO:0060322,GO:0060341,GO:0060627,GO:0061024,GO:0061025,GO:0061200,GO:0061202,GO:0065003,GO:0065007,GO:0065008,GO:0070081,GO:0070083,GO:0070325,GO:0070382,GO:0070887,GO:0071241,GO:0071248,GO:0071277,GO:0071702,GO:0071705,GO:0071840,GO:0071944,GO:0072341,GO:0090174,GO:0097060,GO:0097458,GO:0097479,GO:0097480,GO:0097708,GO:0098563,GO:0098588,GO:0098590,GO:0098657,GO:0098746,GO:0098793,GO:0098805,GO:0098916,GO:0099003,GO:0099177,GO:0099501,GO:0099503,GO:0099504,GO:0099536,GO:0099537,GO:0099643,GO:0120025,GO:0120035,GO:0120038,GO:0140056,GO:0150034,GO:1900073,GO:1901981,GO:1902875,GO:1902936,GO:1903305,GO:1903307,GO:1903429,GO:1903530,GO:1903532,GO:1903859,GO:1903861,GO:1903998,GO:1904580,GO:1905879,GO:2000026,GO:2000241,GO:2001023
HiC_scaffold_8	AUGUSTUS	mRNA	100895127	101096633	1.0	+	.	ID=g18664.t1;Parent=g18664;em_target=72004.XP_005910286.1;em_score=956.6;em_evalue=5.5e-291;em_tcov=.;em_OGs=KOG1028@1|root,KOG1028@2759|Eukaryota,38G8V@33154|Opisthokonta,3BAM7@33208|Metazoa,3CSPC@33213|Bilateria,482YG@7711|Chordata,494XY@7742|Vertebrata,3JE4I@40674|Mammalia,4J1Y7@91561|Cetartiodactyla;em_COG_cat=TU;em_desc=C2 domain;em_max_annot_lvl=33208|Metazoa;em_Preferred_name=SYT1;em_KEGG_ko=ko:K15290,ko:K19902;em_KEGG_Pathway=ko04721,map04721;em_BRITE=ko00000,ko00001,ko04131;em_PFAMs=C2;em_GOs=GO:0000149,GO:0001505,GO:0001558,GO:0001786,GO:0003008,GO:0003674,GO:0005102,GO:0005488,GO:0005509,GO:0005513,GO:0005515,GO:0005516,GO:0005543,GO:0005544,GO:0005545,GO:0005546,GO:0005575,GO:0005622,GO:0005623,GO:0005737,GO:0005794,GO:0005829,GO:0005886,GO:0006810,GO:0006811,GO:0006820,GO:0006835,GO:0006836,GO:0006865,GO:0006887,GO:0006897,GO:0006906,GO:0006996,GO:0007154,GO:0007267,GO:0007268,GO:0007269,GO:0007275,GO:0007317,GO:0007399,GO:0007417,GO:0007420,GO:0007588,GO:0007610,GO:0007626,GO:0008021,GO:0008022,GO:0008150,GO:0008289,GO:0008345,GO:0009593,GO:0009987,GO:0010035,GO:0010038,GO:0010638,GO:0010646,GO:0010647,GO:0010720,GO:0010939,GO:0010940,GO:0010941,GO:0010942,GO:0010975,GO:0010976,GO:0012505,GO:0012506,GO:0014047,GO:0014059,GO:0015711,GO:0015800,GO:0015849,GO:0016020,GO:0016021,GO:0016043,GO:0016050,GO:0016079,GO:0016192,GO:0017075,GO:0017156,GO:0017157,GO:0017158,GO:0019905,GO:0022008,GO:0022406,GO:0022603,GO:0022604,GO:0022607,GO:0023051,GO:0023052,GO:0023056,GO:0023061,GO:0030133,GO:0030135,GO:0030136,GO:0030141,GO:0030154,GO:0030276,GO:0030285,GO:0030307,GO:0030348,GO:0030421,GO:0030424,GO:0030537,GO:0030658,GO:0030659,GO:0030662,GO:0030665,GO:0030667,GO:0030672,GO:0031045,GO:0031090,GO:0031224,GO:0031300,GO:0031301,GO:0031338,GO:0031340,GO:0031344,GO:0031346,GO:0031410,GO:0031594,GO:0031982,GO:0032501,GO:0032502,GO:0032879,GO:0032940,GO:0033043,GO:0033267,GO:0035091,GO:0036465,GO:0040008,GO:0042221,GO:0042583,GO:0042584,GO:0042734,GO:0042802,GO:0042803,GO:0042995,GO:0043005,GO:0043051,GO:0043167,GO:0043168,GO:0043169,GO:0043195,GO:0043226,GO:0043227,GO:0043229,GO:0043231,GO:0043269,GO:0043679,GO:0043900,GO:0043933,GO:0044085,GO:0044087,GO:0044306,GO:0044422,GO:0044424,GO:0044425,GO:0044433,GO:0044444,GO:0044446,GO:0044456,GO:0044459,GO:0044463,GO:0044464,GO:0045055,GO:0045202,GO:0045595,GO:0045597,GO:0045664,GO:0045666,GO:0045921,GO:0045927,GO:0045956,GO:0045995,GO:0046717,GO:0046872,GO:0046903,GO:0046907,GO:0046928,GO:0046942,GO:0046982,GO:0046983,GO:0048278,GO:0048284,GO:0048306,GO:0048488,GO:0048489,GO:0048513,GO:0048518,GO:0048522,GO:0048583,GO:0048638,GO:0048639,GO:0048699,GO:0048731,GO:0048791,GO:0048856,GO:0048869,GO:0050433,GO:0050750,GO:0050767,GO:0050769,GO:0050789,GO:0050793,GO:0050794,GO:0050795,GO:0050803,GO:0050804,GO:0050806,GO:0050896,GO:0051046,GO:0051047,GO:0051049,GO:0051050,GO:0051094,GO:0051128,GO:0051130,GO:0051179,GO:0051234,GO:0051239,GO:0051240,GO:0051259,GO:0051260,GO:0051291,GO:0051588,GO:0051592,GO:0051606,GO:0051640,GO:0051641,GO:0051648,GO:0051649,GO:0051650,GO:0051656,GO:0051716,GO:0051952,GO:0051960,GO:0051962,GO:0051966,GO:0060024,GO:0060076,GO:0060198,GO:0060199,GO:0060200,GO:0060201,GO:0060203,GO:0060259,GO:0060281,GO:0060284,GO:0060322,GO:0060341,GO:0060627,GO:0061024,GO:0061025,GO:0061200,GO:0061202,GO:0065003,GO:0065007,GO:0065008,GO:0070081,GO:0070083,GO:0070325,GO:0070382,GO:0070887,GO:0071241,GO:0071248,GO:0071277,GO:0071702,GO:0071705,GO:0071840,GO:0071944,GO:0072341,GO:0090174,GO:0097060,GO:0097458,GO:0097479,GO:0097480,GO:0097708,GO:0098563,GO:0098588,GO:0098590,GO:0098657,GO:0098746,GO:0098793,GO:0098805,GO:0098916,GO:0099003,GO:0099177,GO:0099501,GO:0099503,GO:0099504,GO:0099536,GO:0099537,GO:0099643,GO:0120025,GO:0120035,GO:0120038,GO:0140056,GO:0150034,GO:1900073,GO:1901981,GO:1902875,GO:1902936,GO:1903305,GO:1903307,GO:1903429,GO:1903530,GO:1903532,GO:1903859,GO:1903861,GO:1903998,GO:1904580,GO:1905879,GO:2000026,GO:2000241,GO:2001023
HiC_scaffold_8	AUGUSTUS	intron	100895293	100945756	1.0	+	.	ID=g18664.t1.intron1;Parent=g18664.t1
HiC_scaffold_8	gmst	intron	100895293	100945756	103.546195	+	0	ID=g18664.t2.intron1;Parent=g18664.t2
HiC_scaffold_8	AUGUSTUS	exon	100945757	100945941	.	+	.	ID=g18664.t1.exon2;Parent=g18664.t1
HiC_scaffold_8	AUGUSTUS	CDS	100945757	100945941	1.0	+	2	ID=g18664.t1.CDS2;Parent=g18664.t1
HiC_scaffold_8	gmst	CDS	100945757	100945941	103.546195	+	2	ID=g18664.t2.CDS2;Parent=g18664.t2
HiC_scaffold_8	gmst	exon	100945757	100945941	103.546195	+	2	ID=g18664.t2.exon2;Parent=g18664.t2
HiC_scaffold_8	AUGUSTUS	intron	100945942	100951880	1.0	+	.	ID=g18664.t1.intron2;Parent=g18664.t1
HiC_scaffold_8	gmst	intron	100945942	100951889	103.546195	+	0	ID=g18664.t2.intron2;Parent=g18664.t2
HiC_scaffold_8	AUGUSTUS	exon	100951881	100952003	.	+	.	ID=g18664.t1.exon3;Parent=g18664.t1
HiC_scaffold_8	AUGUSTUS	CDS	100951881	100952003	1.0	+	0	ID=g18664.t1.CDS3;Parent=g18664.t1
HiC_scaffold_8	gmst	CDS	100951890	100952003	103.546195	+	0	ID=g18664.t2.CDS3;Parent=g18664.t2
HiC_scaffold_8	gmst	exon	100951890	100952003	103.546195	+	0	ID=g18664.t2.exon3;Parent=g18664.t2
HiC_scaffold_8	AUGUSTUS	intron	100952004	100955753	1.0	+	.	ID=g18664.t1.intron3;Parent=g18664.t1
HiC_scaffold_8	gmst	intron	100952004	100955753	103.546195	+	0	ID=g18664.t2.intron3;Parent=g18664.t2
HiC_scaffold_8	AUGUSTUS	exon	100955754	100955921	.	+	.	ID=g18664.t1.exon4;Parent=g18664.t1
HiC_scaffold_8	AUGUSTUS	CDS	100955754	100955921	1.0	+	0	ID=g18664.t1.CDS4;Parent=g18664.t1
HiC_scaffold_8	gmst	CDS	100955754	100955921	103.546195	+	0	ID=g18664.t2.CDS4;Parent=g18664.t2
HiC_scaffold_8	gmst	exon	100955754	100955921	103.546195	+	0	ID=g18664.t2.exon4;Parent=g18664.t2
HiC_scaffold_8	AUGUSTUS	intron	100955922	100959156	1.0	+	.	ID=g18664.t1.intron4;Parent=g18664.t1
HiC_scaffold_8	gmst	intron	100955922	100959156	103.546195	+	0	ID=g18664.t2.intron4;Parent=g18664.t2
HiC_scaffold_8	AUGUSTUS	exon	100959157	100959324	.	+	.	ID=g18664.t1.exon5;Parent=g18664.t1
HiC_scaffold_8	AUGUSTUS	CDS	100959157	100959324	1.0	+	0	ID=g18664.t1.CDS5;Parent=g18664.t1
HiC_scaffold_8	gmst	CDS	100959157	100959324	103.546195	+	0	ID=g18664.t2.CDS5;Parent=g18664.t2
HiC_scaffold_8	gmst	exon	100959157	100959324	103.546195	+	0	ID=g18664.t2.exon5;Parent=g18664.t2
HiC_scaffold_8	AUGUSTUS	intron	100959325	101002531	1.0	+	.	ID=g18664.t1.intron5;Parent=g18664.t1
HiC_scaffold_8	gmst	intron	100959325	101002531	103.546195	+	0	ID=g18664.t2.intron5;Parent=g18664.t2
HiC_scaffold_8	AUGUSTUS	exon	101002532	101002649	.	+	.	ID=g18664.t1.exon6;Parent=g18664.t1
HiC_scaffold_8	AUGUSTUS	CDS	101002532	101002649	1.0	+	0	ID=g18664.t1.CDS6;Parent=g18664.t1
HiC_scaffold_8	gmst	CDS	101002532	101002649	103.546195	+	0	ID=g18664.t2.CDS6;Parent=g18664.t2
HiC_scaffold_8	gmst	exon	101002532	101002649	103.546195	+	0	ID=g18664.t2.exon6;Parent=g18664.t2
HiC_scaffold_8	AUGUSTUS	intron	101002650	101091838	1.0	+	.	ID=g18664.t1.intron6;Parent=g18664.t1
HiC_scaffold_8	gmst	intron	101002650	101091838	103.546195	+	0	ID=g18664.t2.intron6;Parent=g18664.t2
HiC_scaffold_8	AUGUSTUS	exon	101091839	101091972	.	+	.	ID=g18664.t1.exon7;Parent=g18664.t1
HiC_scaffold_8	AUGUSTUS	CDS	101091839	101091972	1.0	+	2	ID=g18664.t1.CDS7;Parent=g18664.t1
HiC_scaffold_8	gmst	CDS	101091839	101091972	103.546195	+	2	ID=g18664.t2.CDS7;Parent=g18664.t2
HiC_scaffold_8	gmst	exon	101091839	101091972	103.546195	+	2	ID=g18664.t2.exon7;Parent=g18664.t2
HiC_scaffold_8	AUGUSTUS	intron	101091973	101096426	1.0	+	.	ID=g18664.t1.intron7;Parent=g18664.t1
HiC_scaffold_8	gmst	intron	101091973	101096426	103.546195	+	0	ID=g18664.t2.intron7;Parent=g18664.t2
HiC_scaffold_8	AUGUSTUS	exon	101096427	101096633	.	+	.	ID=g18664.t1.exon8;Parent=g18664.t1
HiC_scaffold_8	AUGUSTUS	CDS	101096427	101096633	1.0	+	0	ID=g18664.t1.CDS8;Parent=g18664.t1
HiC_scaffold_8	gmst	CDS	101096427	101096633	103.546195	+	0	ID=g18664.t2.CDS8;Parent=g18664.t2
HiC_scaffold_8	gmst	exon	101096427	101096633	103.546195	+	0	ID=g18664.t2.exon8;Parent=g18664.t2
HiC_scaffold_8	AUGUSTUS	stop_codon	101096631	101096633	.	+	0	ID=g18664.t1.stop1;Parent=g18664.t1
HiC_scaffold_8	gmst	stop_codon	101096631	101096633	103.546195	+	0	ID=g18664.t2.stop1;Parent=g18664.t2
HiC_scaffold_8	AUGUSTUS	stop_codon	101173560	101173562	.	-	0	ID=g18665.t1.stop1;Parent=g18665.t1
HiC_scaffold_8	AUGUSTUS	exon	101173560	101173646	.	-	.	ID=g18665.t1.exon1;Parent=g18665.t1
HiC_scaffold_8	AUGUSTUS	CDS	101173560	101173646	1.0	-	0	ID=g18665.t1.CDS1;Parent=g18665.t1
HiC_scaffold_8	AUGUSTUS	gene	101173560	101289645	.	-	.	ID=g18665
HiC_scaffold_8	AUGUSTUS	mRNA	101173560	101289645	1.0	-	.	ID=g18665.t1;Parent=g18665;em_target=9707.XP_004407366.1;em_score=685.4;em_evalue=4.9e-209;em_tcov=.;em_OGs=2BZ8D@1|root,2QVUF@2759|Eukaryota,39UED@33154|Opisthokonta,3BHMZ@33208|Metazoa,3D2S4@33213|Bilateria,486I1@7711|Chordata,48ZS0@7742|Vertebrata,3J4VW@40674|Mammalia,3EQXH@33554|Carnivora;em_COG_cat=S;em_desc=PRKC apoptosis WT1 regulator;em_max_annot_lvl=33208|Metazoa;em_Preferred_name=PAWR;em_GOs=GO:0000122,GO:0000228,GO:0000785,GO:0000790,GO:0001816,GO:0002237,GO:0002682,GO:0002683,GO:0002684,GO:0002685,GO:0002687,GO:0002691,GO:0002693,GO:0002694,GO:0002695,GO:0003008,GO:0003674,GO:0003712,GO:0003714,GO:0003779,GO:0005080,GO:0005488,GO:0005515,GO:0005575,GO:0005622,GO:0005623,GO:0005634,GO:0005694,GO:0005737,GO:0005856,GO:0005884,GO:0006355,GO:0006357,GO:0006508,GO:0006807,GO:0006810,GO:0006811,GO:0006812,GO:0006816,GO:0006873,GO:0006874,GO:0006875,GO:0006915,GO:0006937,GO:0006940,GO:0006950,GO:0006996,GO:0007010,GO:0007015,GO:0007154,GO:0007162,GO:0007165,GO:0007204,GO:0007584,GO:0007600,GO:0008092,GO:0008150,GO:0008152,GO:0008157,GO:0008219,GO:0008285,GO:0009058,GO:0009059,GO:0009266,GO:0009581,GO:0009582,GO:0009605,GO:0009607,GO:0009611,GO:0009612,GO:0009617,GO:0009628,GO:0009719,GO:0009725,GO:0009889,GO:0009890,GO:0009891,GO:0009892,GO:0009893,GO:0009966,GO:0009968,GO:0009987,GO:0009991,GO:0010033,GO:0010035,GO:0010038,GO:0010039,GO:0010040,GO:0010467,GO:0010468,GO:0010556,GO:0010557,GO:0010558,GO:0010559,GO:0010560,GO:0010562,GO:0010604,GO:0010605,GO:0010628,GO:0010629,GO:0010646,GO:0010647,GO:0010648,GO:0010717,GO:0010719,GO:0010921,GO:0010922,GO:0010941,GO:0010942,GO:0010950,GO:0010952,GO:0010959,GO:0012501,GO:0014070,GO:0015629,GO:0016043,GO:0016048,GO:0016485,GO:0019219,GO:0019220,GO:0019222,GO:0019233,GO:0019538,GO:0019725,GO:0019899,GO:0019900,GO:0019901,GO:0019902,GO:0019903,GO:0019904,GO:0022407,GO:0022408,GO:0022409,GO:0022607,GO:0023051,GO:0023052,GO:0023056,GO:0023057,GO:0030001,GO:0030003,GO:0030029,GO:0030036,GO:0030155,GO:0030162,GO:0030275,GO:0030334,GO:0030335,GO:0030424,GO:0030888,GO:0030889,GO:0031323,GO:0031324,GO:0031325,GO:0031326,GO:0031327,GO:0031328,GO:0031399,GO:0031401,GO:0031638,GO:0031644,GO:0031646,GO:0031667,GO:0031668,GO:0031669,GO:0031670,GO:0031974,GO:0031981,GO:0032268,GO:0032270,GO:0032354,GO:0032355,GO:0032496,GO:0032501,GO:0032516,GO:0032623,GO:0032870,GO:0032879,GO:0032944,GO:0032945,GO:0033197,GO:0033273,GO:0033993,GO:0034097,GO:0034220,GO:0034698,GO:0035303,GO:0035304,GO:0035306,GO:0035307,GO:0036477,GO:0040012,GO:0040017,GO:0042089,GO:0042094,GO:0042107,GO:0042127,GO:0042129,GO:0042130,GO:0042221,GO:0042391,GO:0042592,GO:0042981,GO:0042984,GO:0042986,GO:0042995,GO:0043005,GO:0043025,GO:0043065,GO:0043067,GO:0043068,GO:0043085,GO:0043134,GO:0043170,GO:0043207,GO:0043226,GO:0043227,GO:0043228,GO:0043229,GO:0043231,GO:0043232,GO:0043233,GO:0043269,GO:0043271,GO:0043522,GO:0043523,GO:0043525,GO:0043666,GO:0044057,GO:0044058,GO:0044085,GO:0044093,GO:0044238,GO:0044297,GO:0044422,GO:0044424,GO:0044427,GO:0044428,GO:0044430,GO:0044446,GO:0044454,GO:0044464,GO:0045595,GO:0045596,GO:0045760,GO:0045785,GO:0045862,GO:0045892,GO:0045933,GO:0045934,GO:0045937,GO:0045987,GO:0048145,GO:0048147,GO:0048518,GO:0048519,GO:0048522,GO:0048523,GO:0048583,GO:0048584,GO:0048585,GO:0048878,GO:0050670,GO:0050672,GO:0050776,GO:0050789,GO:0050790,GO:0050793,GO:0050794,GO:0050801,GO:0050854,GO:0050856,GO:0050858,GO:0050860,GO:0050863,GO:0050864,GO:0050865,GO:0050866,GO:0050868,GO:0050869,GO:0050877,GO:0050896,GO:0050906,GO:0050951,GO:0050954,GO:0050961,GO:0050965,GO:0050966,GO:0050974,GO:0050982,GO:0051017,GO:0051049,GO:0051051,GO:0051093,GO:0051094,GO:0051171,GO:0051172,GO:0051173,GO:0051174,GO:0051179,GO:0051234,GO:0051239,GO:0051240,GO:0051241,GO:0051246,GO:0051247,GO:0051249,GO:0051250,GO:0051252,GO:0051253,GO:0051270,GO:0051272,GO:0051336,GO:0051345,GO:0051480,GO:0051604,GO:0051606,GO:0051641,GO:0051649,GO:0051704,GO:0051707,GO:0051716,GO:0051924,GO:0051926,GO:0051969,GO:0051971,GO:0052547,GO:0052548,GO:0055065,GO:0055074,GO:0055080,GO:0055082,GO:0055085,GO:0060255,GO:0060401,GO:0060402,GO:0060450,GO:0060456,GO:0061572,GO:0065007,GO:0065008,GO:0065009,GO:0070013,GO:0070509,GO:0070555,GO:0070588,GO:0070663,GO:0070664,GO:0070838,GO:0070887,GO:0071295,GO:0071306,GO:0071310,GO:0071345,GO:0071347,GO:0071371,GO:0071372,GO:0071392,GO:0071396,GO:0071407,GO:0071495,GO:0071496,GO:0071704,GO:0071840,GO:0072503,GO:0072507,GO:0072511,GO:0080090,GO:0080134,GO:0080135,GO:0090257,GO:0090279,GO:0090281,GO:0090342,GO:0090343,GO:0097190,GO:0097202,GO:0097435,GO:0097458,GO:0097553,GO:0098655,GO:0098657,GO:0098659,GO:0098660,GO:0098662,GO:0098703,GO:0098739,GO:0098771,GO:0098900,GO:0098908,GO:0099080,GO:0099081,GO:0099512,GO:0099513,GO:0099587,GO:0120025,GO:0140110,GO:1900407,GO:1900409,GO:1901031,GO:1901033,GO:1901077,GO:1901079,GO:1901080,GO:1901082,GO:1901214,GO:1901216,GO:1901298,GO:1901300,GO:1901564,GO:1901566,GO:1901576,GO:1901700,GO:1901701,GO:1902622,GO:1902624,GO:1902656,GO:1902679,GO:1902882,GO:1902884,GO:1903018,GO:1903020,GO:1903037,GO:1903038,GO:1903039,GO:1903201,GO:1903205,GO:1903209,GO:1903236,GO:1903238,GO:1903506,GO:1903507,GO:1904457,GO:1904994,GO:1904996,GO:1905206,GO:2000026,GO:2000112,GO:2000113,GO:2000116,GO:2000145,GO:2000147,GO:2000389,GO:2000391,GO:2000772,GO:2000774,GO:2001023,GO:2001025,GO:2001038,GO:2001040,GO:2001056,GO:2001141
HiC_scaffold_8	AUGUSTUS	intron	101173647	101176258	1.0	-	.	ID=g18665.t1.intron1;Parent=g18665.t1
HiC_scaffold_8	AUGUSTUS	exon	101176259	101176363	.	-	.	ID=g18665.t1.exon2;Parent=g18665.t1
HiC_scaffold_8	AUGUSTUS	CDS	101176259	101176363	1.0	-	0	ID=g18665.t1.CDS2;Parent=g18665.t1
HiC_scaffold_8	AUGUSTUS	intron	101176364	101178386	1.0	-	.	ID=g18665.t1.intron2;Parent=g18665.t1
HiC_scaffold_8	AUGUSTUS	exon	101178387	101178531	.	-	.	ID=g18665.t1.exon3;Parent=g18665.t1
HiC_scaffold_8	AUGUSTUS	CDS	101178387	101178531	1.0	-	1	ID=g18665.t1.CDS3;Parent=g18665.t1
HiC_scaffold_8	AUGUSTUS	intron	101178532	101201776	1.0	-	.	ID=g18665.t1.intron3;Parent=g18665.t1
HiC_scaffold_8	AUGUSTUS	exon	101201777	101201811	.	-	.	ID=g18665.t1.exon4;Parent=g18665.t1
HiC_scaffold_8	AUGUSTUS	CDS	101201777	101201811	1.0	-	0	ID=g18665.t1.CDS4;Parent=g18665.t1
HiC_scaffold_8	AUGUSTUS	intron	101201812	101221183	1.0	-	.	ID=g18665.t1.intron4;Parent=g18665.t1
HiC_scaffold_8	AUGUSTUS	exon	101221184	101221315	.	-	.	ID=g18665.t1.exon5;Parent=g18665.t1
HiC_scaffold_8	AUGUSTUS	CDS	101221184	101221315	1.0	-	0	ID=g18665.t1.CDS5;Parent=g18665.t1
HiC_scaffold_8	AUGUSTUS	intron	101221316	101289126	1.0	-	.	ID=g18665.t1.intron5;Parent=g18665.t1
HiC_scaffold_8	AUGUSTUS	exon	101289127	101289645	.	-	.	ID=g18665.t1.exon6;Parent=g18665.t1
HiC_scaffold_8	AUGUSTUS	CDS	101289127	101289645	1.0	-	0	ID=g18665.t1.CDS6;Parent=g18665.t1
HiC_scaffold_8	AUGUSTUS	start_codon	101289643	101289645	.	-	0	ID=g18665.t1.start1;Parent=g18665.t1
HiC_scaffold_8	AUGUSTUS	stop_codon	101350004	101350006	.	-	0	ID=g18666.t1.stop1;Parent=g18666.t1
HiC_scaffold_8	AUGUSTUS	stop_codon	101350004	101350006	.	-	0	ID=g18666.t2.stop1;Parent=g18666.t2
HiC_scaffold_8	gmst	stop_codon	101350004	101350006	256.102715	-	0	ID=g18666.t3.stop1;Parent=g18666.t3
HiC_scaffold_8	AUGUSTUS	exon	101350004	101350090	.	-	.	ID=g18666.t1.exon1;Parent=g18666.t1
HiC_scaffold_8	AUGUSTUS	exon	101350004	101350090	.	-	.	ID=g18666.t2.exon1;Parent=g18666.t2
HiC_scaffold_8	AUGUSTUS	CDS	101350004	101350090	1.0	-	0	ID=g18666.t1.CDS1;Parent=g18666.t1
HiC_scaffold_8	AUGUSTUS	CDS	101350004	101350090	1.0	-	0	ID=g18666.t2.CDS1;Parent=g18666.t2
HiC_scaffold_8	gmst	CDS	101350004	101350090	256.102715	-	0	ID=g18666.t3.CDS1;Parent=g18666.t3
HiC_scaffold_8	gmst	exon	101350004	101350090	256.102715	-	0	ID=g18666.t3.exon1;Parent=g18666.t3
HiC_scaffold_8	AUGUSTUS	gene	101350004	101492665	.	-	.	ID=g18666
HiC_scaffold_8	gmst	mRNA	101350004	101492665	.	-	.	ID=g18666.t3;Parent=g18666;em_target=9694.XP_007088800.1;em_score=2251.4;em_evalue=0.0;em_tcov=.;em_OGs=COG0666@1|root,KOG0505@2759|Eukaryota,38EP8@33154|Opisthokonta,3BECQ@33208|Metazoa,3CTH7@33213|Bilateria,481SA@7711|Chordata,48VMZ@7742|Vertebrata,3J870@40674|Mammalia,3EG3W@33554|Carnivora;em_COG_cat=OT;em_desc=Protein phosphatase 1 regulatory subunit 12A;em_max_annot_lvl=33208|Metazoa;em_Preferred_name=PPP1R12A;em_KEGG_ko=ko:K06270;em_KEGG_Pathway=ko04022,ko04024,ko04270,ko04510,ko04611,ko04810,ko04921,ko05205,map04022,map04024,map04270,map04510,map04611,map04810,map04921,map05205;em_BRITE=ko00000,ko00001,ko01009;em_PFAMs=Ank_2,Ank_4,PRKG1_interact;em_GOs=GO:0000226,GO:0000278,GO:0000775,GO:0000776,GO:0000902,GO:0000904,GO:0001889,GO:0002009,GO:0003002,GO:0003401,GO:0003674,GO:0003824,GO:0004721,GO:0004857,GO:0005488,GO:0005515,GO:0005575,GO:0005622,GO:0005623,GO:0005634,GO:0005654,GO:0005694,GO:0005737,GO:0005813,GO:0005815,GO:0005829,GO:0005856,GO:0006355,GO:0006357,GO:0006464,GO:0006470,GO:0006793,GO:0006796,GO:0006807,GO:0006928,GO:0006935,GO:0006996,GO:0007010,GO:0007015,GO:0007017,GO:0007049,GO:0007098,GO:0007275,GO:0007389,GO:0007399,GO:0007409,GO:0007411,GO:0007417,GO:0007420,GO:0008045,GO:0008150,GO:0008152,GO:0008287,GO:0008360,GO:0009605,GO:0009653,GO:0009790,GO:0009792,GO:0009888,GO:0009889,GO:0009891,GO:0009893,GO:0009952,GO:0009987,GO:0010468,GO:0010556,GO:0010557,GO:0010562,GO:0010604,GO:0010628,GO:0010921,GO:0010922,GO:0015629,GO:0015630,GO:0016043,GO:0016311,GO:0016787,GO:0016788,GO:0016791,GO:0019208,GO:0019219,GO:0019220,GO:0019222,GO:0019538,GO:0019899,GO:0019900,GO:0019901,GO:0021532,GO:0021555,GO:0021903,GO:0021915,GO:0022008,GO:0022402,GO:0022603,GO:0022604,GO:0022607,GO:0030016,GO:0030017,GO:0030018,GO:0030029,GO:0030030,GO:0030036,GO:0030154,GO:0030155,GO:0030182,GO:0030234,GO:0030917,GO:0031023,GO:0031175,GO:0031323,GO:0031325,GO:0031326,GO:0031328,GO:0031399,GO:0031401,GO:0031672,GO:0031674,GO:0031974,GO:0031981,GO:0032268,GO:0032270,GO:0032386,GO:0032501,GO:0032502,GO:0032516,GO:0032879,GO:0032989,GO:0032990,GO:0032991,GO:0035295,GO:0035303,GO:0035304,GO:0035306,GO:0035307,GO:0035507,GO:0035508,GO:0035690,GO:0036211,GO:0040007,GO:0040011,GO:0042221,GO:0042330,GO:0042493,GO:0042578,GO:0043009,GO:0043085,GO:0043086,GO:0043170,GO:0043226,GO:0043227,GO:0043228,GO:0043229,GO:0043231,GO:0043232,GO:0043233,GO:0043292,GO:0043412,GO:0043666,GO:0044085,GO:0044092,GO:0044093,GO:0044237,GO:0044238,GO:0044260,GO:0044267,GO:0044422,GO:0044424,GO:0044427,GO:0044428,GO:0044430,GO:0044444,GO:0044446,GO:0044449,GO:0044464,GO:0045893,GO:0045935,GO:0045937,GO:0045944,GO:0046822,GO:0046982,GO:0046983,GO:0048468,GO:0048513,GO:0048518,GO:0048522,GO:0048589,GO:0048598,GO:0048666,GO:0048667,GO:0048699,GO:0048729,GO:0048731,GO:0048732,GO:0048812,GO:0048856,GO:0048858,GO:0048869,GO:0050789,GO:0050790,GO:0050793,GO:0050794,GO:0050896,GO:0051017,GO:0051049,GO:0051128,GO:0051171,GO:0051173,GO:0051174,GO:0051246,GO:0051247,GO:0051252,GO:0051254,GO:0051336,GO:0051345,GO:0051716,GO:0060026,GO:0060028,GO:0060255,GO:0060322,GO:0060341,GO:0060429,GO:0060560,GO:0061008,GO:0061564,GO:0061572,GO:0065007,GO:0065008,GO:0065009,GO:0070013,GO:0070650,GO:0070887,GO:0071704,GO:0071840,GO:0071889,GO:0072357,GO:0080090,GO:0097435,GO:0097485,GO:0098687,GO:0098772,GO:0099080,GO:0099081,GO:0099512,GO:0120036,GO:0120039,GO:0140096,GO:1901564,GO:1902494,GO:1902680,GO:1903293,GO:1903506,GO:1903508,GO:2000112,GO:2001141
HiC_scaffold_8	AUGUSTUS	mRNA	101350004	101492665	0.98	-	.	ID=g18666.t2;Parent=g18666;em_target=9668.ENSMPUP00000017350;em_score=2037.1;em_evalue=0.0;em_tcov=.;em_OGs=COG0666@1|root,KOG0505@2759|Eukaryota,38EP8@33154|Opisthokonta,3BECQ@33208|Metazoa,3CTH7@33213|Bilateria,481SA@7711|Chordata,48VMZ@7742|Vertebrata,3J870@40674|Mammalia,3EG3W@33554|Carnivora;em_COG_cat=OT;em_desc=Protein phosphatase 1 regulatory subunit 12A;em_max_annot_lvl=33208|Metazoa;em_Preferred_name=PPP1R12A;em_KEGG_ko=ko:K06270;em_KEGG_Pathway=ko04022,ko04024,ko04270,ko04510,ko04611,ko04810,ko04921,ko05205,map04022,map04024,map04270,map04510,map04611,map04810,map04921,map05205;em_BRITE=ko00000,ko00001,ko01009;em_PFAMs=Ank_2,Ank_4,PRKG1_interact;em_GOs=GO:0000226,GO:0000278,GO:0000775,GO:0000776,GO:0000902,GO:0000904,GO:0001889,GO:0002009,GO:0003002,GO:0003401,GO:0003674,GO:0003824,GO:0004721,GO:0004857,GO:0005488,GO:0005515,GO:0005575,GO:0005622,GO:0005623,GO:0005634,GO:0005654,GO:0005694,GO:0005737,GO:0005813,GO:0005815,GO:0005829,GO:0005856,GO:0006355,GO:0006357,GO:0006464,GO:0006470,GO:0006793,GO:0006796,GO:0006807,GO:0006928,GO:0006935,GO:0006996,GO:0007010,GO:0007015,GO:0007017,GO:0007049,GO:0007098,GO:0007275,GO:0007389,GO:0007399,GO:0007409,GO:0007411,GO:0007417,GO:0007420,GO:0008045,GO:0008150,GO:0008152,GO:0008287,GO:0008360,GO:0009605,GO:0009653,GO:0009790,GO:0009792,GO:0009888,GO:0009889,GO:0009891,GO:0009893,GO:0009952,GO:0009987,GO:0010468,GO:0010556,GO:0010557,GO:0010562,GO:0010604,GO:0010628,GO:0010921,GO:0010922,GO:0015629,GO:0015630,GO:0016043,GO:0016311,GO:0016787,GO:0016788,GO:0016791,GO:0019208,GO:0019219,GO:0019220,GO:0019222,GO:0019538,GO:0019899,GO:0019900,GO:0019901,GO:0021532,GO:0021555,GO:0021903,GO:0021915,GO:0022008,GO:0022402,GO:0022603,GO:0022604,GO:0022607,GO:0030016,GO:0030017,GO:0030018,GO:0030029,GO:0030030,GO:0030036,GO:0030154,GO:0030155,GO:0030182,GO:0030234,GO:0030917,GO:0031023,GO:0031175,GO:0031323,GO:0031325,GO:0031326,GO:0031328,GO:0031399,GO:0031401,GO:0031672,GO:0031674,GO:0031974,GO:0031981,GO:0032268,GO:0032270,GO:0032386,GO:0032501,GO:0032502,GO:0032516,GO:0032879,GO:0032989,GO:0032990,GO:0032991,GO:0035295,GO:0035303,GO:0035304,GO:0035306,GO:0035307,GO:0035507,GO:0035508,GO:0035690,GO:0036211,GO:0040007,GO:0040011,GO:0042221,GO:0042330,GO:0042493,GO:0042578,GO:0043009,GO:0043085,GO:0043086,GO:0043170,GO:0043226,GO:0043227,GO:0043228,GO:0043229,GO:0043231,GO:0043232,GO:0043233,GO:0043292,GO:0043412,GO:0043666,GO:0044085,GO:0044092,GO:0044093,GO:0044237,GO:0044238,GO:0044260,GO:0044267,GO:0044422,GO:0044424,GO:0044427,GO:0044428,GO:0044430,GO:0044444,GO:0044446,GO:0044449,GO:0044464,GO:0045893,GO:0045935,GO:0045937,GO:0045944,GO:0046822,GO:0046982,GO:0046983,GO:0048468,GO:0048513,GO:0048518,GO:0048522,GO:0048589,GO:0048598,GO:0048666,GO:0048667,GO:0048699,GO:0048729,GO:0048731,GO:0048732,GO:0048812,GO:0048856,GO:0048858,GO:0048869,GO:0050789,GO:0050790,GO:0050793,GO:0050794,GO:0050896,GO:0051017,GO:0051049,GO:0051128,GO:0051171,GO:0051173,GO:0051174,GO:0051246,GO:0051247,GO:0051252,GO:0051254,GO:0051336,GO:0051345,GO:0051716,GO:0060026,GO:0060028,GO:0060255,GO:0060322,GO:0060341,GO:0060429,GO:0060560,GO:0061008,GO:0061564,GO:0061572,GO:0065007,GO:0065008,GO:0065009,GO:0070013,GO:0070650,GO:0070887,GO:0071704,GO:0071840,GO:0071889,GO:0072357,GO:0080090,GO:0097435,GO:0097485,GO:0098687,GO:0098772,GO:0099080,GO:0099081,GO:0099512,GO:0120036,GO:0120039,GO:0140096,GO:1901564,GO:1902494,GO:1902680,GO:1903293,GO:1903506,GO:1903508,GO:2000112,GO:2001141
HiC_scaffold_8	AUGUSTUS	mRNA	101350004	101492665	1.0	-	.	ID=g18666.t1;Parent=g18666;em_target=9668.ENSMPUP00000017350;em_score=2189.8;em_evalue=0.0;em_tcov=.;em_OGs=COG0666@1|root,KOG0505@2759|Eukaryota,38EP8@33154|Opisthokonta,3BECQ@33208|Metazoa,3CTH7@33213|Bilateria,481SA@7711|Chordata,48VMZ@7742|Vertebrata,3J870@40674|Mammalia,3EG3W@33554|Carnivora;em_COG_cat=OT;em_desc=Protein phosphatase 1 regulatory subunit 12A;em_max_annot_lvl=33208|Metazoa;em_Preferred_name=PPP1R12A;em_KEGG_ko=ko:K06270;em_KEGG_Pathway=ko04022,ko04024,ko04270,ko04510,ko04611,ko04810,ko04921,ko05205,map04022,map04024,map04270,map04510,map04611,map04810,map04921,map05205;em_BRITE=ko00000,ko00001,ko01009;em_PFAMs=Ank_2,Ank_4,PRKG1_interact;em_GOs=GO:0000226,GO:0000278,GO:0000775,GO:0000776,GO:0000902,GO:0000904,GO:0001889,GO:0002009,GO:0003002,GO:0003401,GO:0003674,GO:0003824,GO:0004721,GO:0004857,GO:0005488,GO:0005515,GO:0005575,GO:0005622,GO:0005623,GO:0005634,GO:0005654,GO:0005694,GO:0005737,GO:0005813,GO:0005815,GO:0005829,GO:0005856,GO:0006355,GO:0006357,GO:0006464,GO:0006470,GO:0006793,GO:0006796,GO:0006807,GO:0006928,GO:0006935,GO:0006996,GO:0007010,GO:0007015,GO:0007017,GO:0007049,GO:0007098,GO:0007275,GO:0007389,GO:0007399,GO:0007409,GO:0007411,GO:0007417,GO:0007420,GO:0008045,GO:0008150,GO:0008152,GO:0008287,GO:0008360,GO:0009605,GO:0009653,GO:0009790,GO:0009792,GO:0009888,GO:0009889,GO:0009891,GO:0009893,GO:0009952,GO:0009987,GO:0010468,GO:0010556,GO:0010557,GO:0010562,GO:0010604,GO:0010628,GO:0010921,GO:0010922,GO:0015629,GO:0015630,GO:0016043,GO:0016311,GO:0016787,GO:0016788,GO:0016791,GO:0019208,GO:0019219,GO:0019220,GO:0019222,GO:0019538,GO:0019899,GO:0019900,GO:0019901,GO:0021532,GO:0021555,GO:0021903,GO:0021915,GO:0022008,GO:0022402,GO:0022603,GO:0022604,GO:0022607,GO:0030016,GO:0030017,GO:0030018,GO:0030029,GO:0030030,GO:0030036,GO:0030154,GO:0030155,GO:0030182,GO:0030234,GO:0030917,GO:0031023,GO:0031175,GO:0031323,GO:0031325,GO:0031326,GO:0031328,GO:0031399,GO:0031401,GO:0031672,GO:0031674,GO:0031974,GO:0031981,GO:0032268,GO:0032270,GO:0032386,GO:0032501,GO:0032502,GO:0032516,GO:0032879,GO:0032989,GO:0032990,GO:0032991,GO:0035295,GO:0035303,GO:0035304,GO:0035306,GO:0035307,GO:0035507,GO:0035508,GO:0035690,GO:0036211,GO:0040007,GO:0040011,GO:0042221,GO:0042330,GO:0042493,GO:0042578,GO:0043009,GO:0043085,GO:0043086,GO:0043170,GO:0043226,GO:0043227,GO:0043228,GO:0043229,GO:0043231,GO:0043232,GO:0043233,GO:0043292,GO:0043412,GO:0043666,GO:0044085,GO:0044092,GO:0044093,GO:0044237,GO:0044238,GO:0044260,GO:0044267,GO:0044422,GO:0044424,GO:0044427,GO:0044428,GO:0044430,GO:0044444,GO:0044446,GO:0044449,GO:0044464,GO:0045893,GO:0045935,GO:0045937,GO:0045944,GO:0046822,GO:0046982,GO:0046983,GO:0048468,GO:0048513,GO:0048518,GO:0048522,GO:0048589,GO:0048598,GO:0048666,GO:0048667,GO:0048699,GO:0048729,GO:0048731,GO:0048732,GO:0048812,GO:0048856,GO:0048858,GO:0048869,GO:0050789,GO:0050790,GO:0050793,GO:0050794,GO:0050896,GO:0051017,GO:0051049,GO:0051128,GO:0051171,GO:0051173,GO:0051174,GO:0051246,GO:0051247,GO:0051252,GO:0051254,GO:0051336,GO:0051345,GO:0051716,GO:0060026,GO:0060028,GO:0060255,GO:0060322,GO:0060341,GO:0060429,GO:0060560,GO:0061008,GO:0061564,GO:0061572,GO:0065007,GO:0065008,GO:0065009,GO:0070013,GO:0070650,GO:0070887,GO:0071704,GO:0071840,GO:0071889,GO:0072357,GO:0080090,GO:0097435,GO:0097485,GO:0098687,GO:0098772,GO:0099080,GO:0099081,GO:0099512,GO:0120036,GO:0120039,GO:0140096,GO:1901564,GO:1902494,GO:1902680,GO:1903293,GO:1903506,GO:1903508,GO:2000112,GO:2001141
HiC_scaffold_8	AUGUSTUS	intron	101350091	101352616	1.0	-	.	ID=g18666.t1.intron1;Parent=g18666.t1
HiC_scaffold_8	AUGUSTUS	intron	101350091	101352616	1.0	-	.	ID=g18666.t2.intron1;Parent=g18666.t2
HiC_scaffold_8	gmst	intron	101350091	101352616	256.102715	-	0	ID=g18666.t3.intron1;Parent=g18666.t3
HiC_scaffold_8	gmst	stop_codon	101351600	101351602	235.804303	-	0	ID=g18666.t5.stop1;Parent=g18666.t5
HiC_scaffold_8	gmst	stop_codon	101351600	101351602	251.380838	-	0	ID=g18666.t4.stop1;Parent=g18666.t4
HiC_scaffold_8	gmst	CDS	101351600	101351734	235.804303	-	0	ID=g18666.t5.CDS1;Parent=g18666.t5
HiC_scaffold_8	gmst	exon	101351600	101351734	235.804303	-	0	ID=g18666.t5.exon1;Parent=g18666.t5
HiC_scaffold_8	gmst	CDS	101351600	101351734	251.380838	-	0	ID=g18666.t4.CDS1;Parent=g18666.t4
HiC_scaffold_8	gmst	exon	101351600	101351734	251.380838	-	0	ID=g18666.t4.exon1;Parent=g18666.t4
HiC_scaffold_8	gmst	mRNA	101351600	101492665	.	-	.	ID=g18666.t4;Parent=g18666;em_target=482537.XP_008564709.1;em_score=2161.2;em_evalue=0.0;em_tcov=.;em_OGs=COG0666@1|root,KOG0505@2759|Eukaryota,38EP8@33154|Opisthokonta,3BECQ@33208|Metazoa,3CTH7@33213|Bilateria,481SA@7711|Chordata,48VMZ@7742|Vertebrata,3J870@40674|Mammalia,35DKU@314146|Euarchontoglires;em_COG_cat=OT;em_desc=positive regulation of myosin-light-chain-phosphatase activity;em_max_annot_lvl=33208|Metazoa;em_Preferred_name=PPP1R12A;em_KEGG_ko=ko:K06270;em_KEGG_Pathway=ko04022,ko04024,ko04270,ko04510,ko04611,ko04810,ko04921,ko05205,map04022,map04024,map04270,map04510,map04611,map04810,map04921,map05205;em_BRITE=ko00000,ko00001,ko01009;em_PFAMs=Ank_2,Ank_4,PRKG1_interact;em_GOs=GO:0000226,GO:0000278,GO:0000775,GO:0000776,GO:0000902,GO:0000904,GO:0001889,GO:0002009,GO:0003002,GO:0003401,GO:0003674,GO:0003824,GO:0004721,GO:0004857,GO:0005488,GO:0005515,GO:0005575,GO:0005622,GO:0005623,GO:0005634,GO:0005654,GO:0005694,GO:0005737,GO:0005813,GO:0005815,GO:0005829,GO:0005856,GO:0006355,GO:0006357,GO:0006464,GO:0006470,GO:0006793,GO:0006796,GO:0006807,GO:0006928,GO:0006935,GO:0006996,GO:0007010,GO:0007015,GO:0007017,GO:0007049,GO:0007098,GO:0007275,GO:0007389,GO:0007399,GO:0007409,GO:0007411,GO:0007417,GO:0007420,GO:0008045,GO:0008150,GO:0008152,GO:0008287,GO:0008360,GO:0009605,GO:0009653,GO:0009790,GO:0009792,GO:0009888,GO:0009889,GO:0009891,GO:0009893,GO:0009952,GO:0009987,GO:0010468,GO:0010556,GO:0010557,GO:0010562,GO:0010604,GO:0010628,GO:0010921,GO:0010922,GO:0015629,GO:0015630,GO:0016043,GO:0016311,GO:0016787,GO:0016788,GO:0016791,GO:0019208,GO:0019219,GO:0019220,GO:0019222,GO:0019538,GO:0019899,GO:0019900,GO:0019901,GO:0021532,GO:0021555,GO:0021903,GO:0021915,GO:0022008,GO:0022402,GO:0022603,GO:0022604,GO:0022607,GO:0030016,GO:0030017,GO:0030018,GO:0030029,GO:0030030,GO:0030036,GO:0030154,GO:0030155,GO:0030182,GO:0030234,GO:0030917,GO:0031023,GO:0031175,GO:0031323,GO:0031325,GO:0031326,GO:0031328,GO:0031399,GO:0031401,GO:0031672,GO:0031674,GO:0031974,GO:0031981,GO:0032268,GO:0032270,GO:0032386,GO:0032501,GO:0032502,GO:0032516,GO:0032879,GO:0032989,GO:0032990,GO:0032991,GO:0035295,GO:0035303,GO:0035304,GO:0035306,GO:0035307,GO:0035507,GO:0035508,GO:0035690,GO:0036211,GO:0040007,GO:0040011,GO:0042221,GO:0042330,GO:0042493,GO:0042578,GO:0043009,GO:0043085,GO:0043086,GO:0043170,GO:0043226,GO:0043227,GO:0043228,GO:0043229,GO:0043231,GO:0043232,GO:0043233,GO:0043292,GO:0043412,GO:0043666,GO:0044085,GO:0044092,GO:0044093,GO:0044237,GO:0044238,GO:0044260,GO:0044267,GO:0044422,GO:0044424,GO:0044427,GO:0044428,GO:0044430,GO:0044444,GO:0044446,GO:0044449,GO:0044464,GO:0045893,GO:0045935,GO:0045937,GO:0045944,GO:0046822,GO:0046982,GO:0046983,GO:0048468,GO:0048513,GO:0048518,GO:0048522,GO:0048589,GO:0048598,GO:0048666,GO:0048667,GO:0048699,GO:0048729,GO:0048731,GO:0048732,GO:0048812,GO:0048856,GO:0048858,GO:0048869,GO:0050789,GO:0050790,GO:0050793,GO:0050794,GO:0050896,GO:0051017,GO:0051049,GO:0051128,GO:0051171,GO:0051173,GO:0051174,GO:0051246,GO:0051247,GO:0051252,GO:0051254,GO:0051336,GO:0051345,GO:0051716,GO:0060026,GO:0060028,GO:0060255,GO:0060322,GO:0060341,GO:0060429,GO:0060560,GO:0061008,GO:0061564,GO:0061572,GO:0065007,GO:0065008,GO:0065009,GO:0070013,GO:0070650,GO:0070887,GO:0071704,GO:0071840,GO:0071889,GO:0072357,GO:0080090,GO:0097435,GO:0097485,GO:0098687,GO:0098772,GO:0099080,GO:0099081,GO:0099512,GO:0120036,GO:0120039,GO:0140096,GO:1901564,GO:1902494,GO:1902680,GO:1903293,GO:1903506,GO:1903508,GO:2000112,GO:2001141
HiC_scaffold_8	gmst	mRNA	101351600	101492665	.	-	.	ID=g18666.t5;Parent=g18666;em_target=9767.XP_007195026.1;em_score=2014.9;em_evalue=0.0;em_tcov=.;em_OGs=COG0666@1|root,KOG0505@2759|Eukaryota,38EP8@33154|Opisthokonta,3BECQ@33208|Metazoa,3CTH7@33213|Bilateria,481SA@7711|Chordata,48VMZ@7742|Vertebrata,3J870@40674|Mammalia,4J9UZ@91561|Cetartiodactyla;em_COG_cat=OT;em_desc=Protein phosphatase 1 regulatory subunit 12A;em_max_annot_lvl=33208|Metazoa;em_Preferred_name=PPP1R12A;em_KEGG_ko=ko:K06270;em_KEGG_Pathway=ko04022,ko04024,ko04270,ko04510,ko04611,ko04810,ko04921,ko05205,map04022,map04024,map04270,map04510,map04611,map04810,map04921,map05205;em_BRITE=ko00000,ko00001,ko01009;em_PFAMs=Ank_2,Ank_4,PRKG1_interact;em_GOs=GO:0000226,GO:0000278,GO:0000775,GO:0000776,GO:0000902,GO:0000904,GO:0001889,GO:0002009,GO:0003002,GO:0003401,GO:0003674,GO:0003824,GO:0004721,GO:0004857,GO:0005488,GO:0005515,GO:0005575,GO:0005622,GO:0005623,GO:0005634,GO:0005654,GO:0005694,GO:0005737,GO:0005813,GO:0005815,GO:0005829,GO:0005856,GO:0006355,GO:0006357,GO:0006464,GO:0006470,GO:0006793,GO:0006796,GO:0006807,GO:0006928,GO:0006935,GO:0006996,GO:0007010,GO:0007015,GO:0007017,GO:0007049,GO:0007098,GO:0007275,GO:0007389,GO:0007399,GO:0007409,GO:0007411,GO:0007417,GO:0007420,GO:0008045,GO:0008150,GO:0008152,GO:0008287,GO:0008360,GO:0009605,GO:0009653,GO:0009790,GO:0009792,GO:0009888,GO:0009889,GO:0009891,GO:0009893,GO:0009952,GO:0009987,GO:0010468,GO:0010556,GO:0010557,GO:0010562,GO:0010604,GO:0010628,GO:0010921,GO:0010922,GO:0015629,GO:0015630,GO:0016043,GO:0016311,GO:0016787,GO:0016788,GO:0016791,GO:0019208,GO:0019219,GO:0019220,GO:0019222,GO:0019538,GO:0019899,GO:0019900,GO:0019901,GO:0021532,GO:0021555,GO:0021903,GO:0021915,GO:0022008,GO:0022402,GO:0022603,GO:0022604,GO:0022607,GO:0030016,GO:0030017,GO:0030018,GO:0030029,GO:0030030,GO:0030036,GO:0030154,GO:0030155,GO:0030182,GO:0030234,GO:0030917,GO:0031023,GO:0031175,GO:0031323,GO:0031325,GO:0031326,GO:0031328,GO:0031399,GO:0031401,GO:0031672,GO:0031674,GO:0031974,GO:0031981,GO:0032268,GO:0032270,GO:0032386,GO:0032501,GO:0032502,GO:0032516,GO:0032879,GO:0032989,GO:0032990,GO:0032991,GO:0035295,GO:0035303,GO:0035304,GO:0035306,GO:0035307,GO:0035507,GO:0035508,GO:0035690,GO:0036211,GO:0040007,GO:0040011,GO:0042221,GO:0042330,GO:0042493,GO:0042578,GO:0043009,GO:0043085,GO:0043086,GO:0043170,GO:0043226,GO:0043227,GO:0043228,GO:0043229,GO:0043231,GO:0043232,GO:0043233,GO:0043292,GO:0043412,GO:0043666,GO:0044085,GO:0044092,GO:0044093,GO:0044237,GO:0044238,GO:0044260,GO:0044267,GO:0044422,GO:0044424,GO:0044427,GO:0044428,GO:0044430,GO:0044444,GO:0044446,GO:0044449,GO:0044464,GO:0045893,GO:0045935,GO:0045937,GO:0045944,GO:0046822,GO:0046982,GO:0046983,GO:0048468,GO:0048513,GO:0048518,GO:0048522,GO:0048589,GO:0048598,GO:0048666,GO:0048667,GO:0048699,GO:0048729,GO:0048731,GO:0048732,GO:0048812,GO:0048856,GO:0048858,GO:0048869,GO:0050789,GO:0050790,GO:0050793,GO:0050794,GO:0050896,GO:0051017,GO:0051049,GO:0051128,GO:0051171,GO:0051173,GO:0051174,GO:0051246,GO:0051247,GO:0051252,GO:0051254,GO:0051336,GO:0051345,GO:0051716,GO:0060026,GO:0060028,GO:0060255,GO:0060322,GO:0060341,GO:0060429,GO:0060560,GO:0061008,GO:0061564,GO:0061572,GO:0065007,GO:0065008,GO:0065009,GO:0070013,GO:0070650,GO:0070887,GO:0071704,GO:0071840,GO:0071889,GO:0072357,GO:0080090,GO:0097435,GO:0097485,GO:0098687,GO:0098772,GO:0099080,GO:0099081,GO:0099512,GO:0120036,GO:0120039,GO:0140096,GO:1901564,GO:1902494,GO:1902680,GO:1903293,GO:1903506,GO:1903508,GO:2000112,GO:2001141
HiC_scaffold_8	gmst	intron	101351735	101352616	235.804303	-	0	ID=g18666.t5.intron1;Parent=g18666.t5
HiC_scaffold_8	gmst	intron	101351735	101352616	251.380838	-	0	ID=g18666.t4.intron1;Parent=g18666.t4
HiC_scaffold_8	AUGUSTUS	exon	101352617	101352667	.	-	.	ID=g18666.t1.exon2;Parent=g18666.t1
HiC_scaffold_8	AUGUSTUS	exon	101352617	101352667	.	-	.	ID=g18666.t2.exon2;Parent=g18666.t2
HiC_scaffold_8	AUGUSTUS	CDS	101352617	101352667	1.0	-	0	ID=g18666.t1.CDS2;Parent=g18666.t1
HiC_scaffold_8	AUGUSTUS	CDS	101352617	101352667	1.0	-	0	ID=g18666.t2.CDS2;Parent=g18666.t2
HiC_scaffold_8	gmst	CDS	101352617	101352667	235.804303	-	0	ID=g18666.t5.CDS2;Parent=g18666.t5
HiC_scaffold_8	gmst	exon	101352617	101352667	235.804303	-	0	ID=g18666.t5.exon2;Parent=g18666.t5
HiC_scaffold_8	gmst	CDS	101352617	101352667	251.380838	-	0	ID=g18666.t4.CDS2;Parent=g18666.t4
HiC_scaffold_8	gmst	exon	101352617	101352667	251.380838	-	0	ID=g18666.t4.exon2;Parent=g18666.t4
HiC_scaffold_8	gmst	CDS	101352617	101352667	256.102715	-	0	ID=g18666.t3.CDS2;Parent=g18666.t3
HiC_scaffold_8	gmst	exon	101352617	101352667	256.102715	-	0	ID=g18666.t3.exon2;Parent=g18666.t3
HiC_scaffold_8	gmst	stop_codon	101352636	101352638	240.479129	-	0	ID=g18666.t6.stop1;Parent=g18666.t6
HiC_scaffold_8	gmst	stop_codon	101352636	101352638	250.851628	-	0	ID=g18666.t7.stop1;Parent=g18666.t7
HiC_scaffold_8	gmst	CDS	101352636	101352667	240.479129	-	2	ID=g18666.t6.CDS1;Parent=g18666.t6
HiC_scaffold_8	gmst	exon	101352636	101352667	240.479129	-	2	ID=g18666.t6.exon1;Parent=g18666.t6
HiC_scaffold_8	gmst	CDS	101352636	101352667	250.851628	-	2	ID=g18666.t7.CDS1;Parent=g18666.t7
HiC_scaffold_8	gmst	exon	101352636	101352667	250.851628	-	2	ID=g18666.t7.exon1;Parent=g18666.t7
HiC_scaffold_8	gmst	mRNA	101352636	101492665	.	-	.	ID=g18666.t6;Parent=g18666;em_target=9668.ENSMPUP00000017350;em_score=2049.2;em_evalue=0.0;em_tcov=.;em_OGs=COG0666@1|root,KOG0505@2759|Eukaryota,38EP8@33154|Opisthokonta,3BECQ@33208|Metazoa,3CTH7@33213|Bilateria,481SA@7711|Chordata,48VMZ@7742|Vertebrata,3J870@40674|Mammalia,3EG3W@33554|Carnivora;em_COG_cat=OT;em_desc=Protein phosphatase 1 regulatory subunit 12A;em_max_annot_lvl=33208|Metazoa;em_Preferred_name=PPP1R12A;em_KEGG_ko=ko:K06270;em_KEGG_Pathway=ko04022,ko04024,ko04270,ko04510,ko04611,ko04810,ko04921,ko05205,map04022,map04024,map04270,map04510,map04611,map04810,map04921,map05205;em_BRITE=ko00000,ko00001,ko01009;em_PFAMs=Ank_2,Ank_4,PRKG1_interact;em_GOs=GO:0000226,GO:0000278,GO:0000775,GO:0000776,GO:0000902,GO:0000904,GO:0001889,GO:0002009,GO:0003002,GO:0003401,GO:0003674,GO:0003824,GO:0004721,GO:0004857,GO:0005488,GO:0005515,GO:0005575,GO:0005622,GO:0005623,GO:0005634,GO:0005654,GO:0005694,GO:0005737,GO:0005813,GO:0005815,GO:0005829,GO:0005856,GO:0006355,GO:0006357,GO:0006464,GO:0006470,GO:0006793,GO:0006796,GO:0006807,GO:0006928,GO:0006935,GO:0006996,GO:0007010,GO:0007015,GO:0007017,GO:0007049,GO:0007098,GO:0007275,GO:0007389,GO:0007399,GO:0007409,GO:0007411,GO:0007417,GO:0007420,GO:0008045,GO:0008150,GO:0008152,GO:0008287,GO:0008360,GO:0009605,GO:0009653,GO:0009790,GO:0009792,GO:0009888,GO:0009889,GO:0009891,GO:0009893,GO:0009952,GO:0009987,GO:0010468,GO:0010556,GO:0010557,GO:0010562,GO:0010604,GO:0010628,GO:0010921,GO:0010922,GO:0015629,GO:0015630,GO:0016043,GO:0016311,GO:0016787,GO:0016788,GO:0016791,GO:0019208,GO:0019219,GO:0019220,GO:0019222,GO:0019538,GO:0019899,GO:0019900,GO:0019901,GO:0021532,GO:0021555,GO:0021903,GO:0021915,GO:0022008,GO:0022402,GO:0022603,GO:0022604,GO:0022607,GO:0030016,GO:0030017,GO:0030018,GO:0030029,GO:0030030,GO:0030036,GO:0030154,GO:0030155,GO:0030182,GO:0030234,GO:0030917,GO:0031023,GO:0031175,GO:0031323,GO:0031325,GO:0031326,GO:0031328,GO:0031399,GO:0031401,GO:0031672,GO:0031674,GO:0031974,GO:0031981,GO:0032268,GO:0032270,GO:0032386,GO:0032501,GO:0032502,GO:0032516,GO:0032879,GO:0032989,GO:0032990,GO:0032991,GO:0035295,GO:0035303,GO:0035304,GO:0035306,GO:0035307,GO:0035507,GO:0035508,GO:0035690,GO:0036211,GO:0040007,GO:0040011,GO:0042221,GO:0042330,GO:0042493,GO:0042578,GO:0043009,GO:0043085,GO:0043086,GO:0043170,GO:0043226,GO:0043227,GO:0043228,GO:0043229,GO:0043231,GO:0043232,GO:0043233,GO:0043292,GO:0043412,GO:0043666,GO:0044085,GO:0044092,GO:0044093,GO:0044237,GO:0044238,GO:0044260,GO:0044267,GO:0044422,GO:0044424,GO:0044427,GO:0044428,GO:0044430,GO:0044444,GO:0044446,GO:0044449,GO:0044464,GO:0045893,GO:0045935,GO:0045937,GO:0045944,GO:0046822,GO:0046982,GO:0046983,GO:0048468,GO:0048513,GO:0048518,GO:0048522,GO:0048589,GO:0048598,GO:0048666,GO:0048667,GO:0048699,GO:0048729,GO:0048731,GO:0048732,GO:0048812,GO:0048856,GO:0048858,GO:0048869,GO:0050789,GO:0050790,GO:0050793,GO:0050794,GO:0050896,GO:0051017,GO:0051049,GO:0051128,GO:0051171,GO:0051173,GO:0051174,GO:0051246,GO:0051247,GO:0051252,GO:0051254,GO:0051336,GO:0051345,GO:0051716,GO:0060026,GO:0060028,GO:0060255,GO:0060322,GO:0060341,GO:0060429,GO:0060560,GO:0061008,GO:0061564,GO:0061572,GO:0065007,GO:0065008,GO:0065009,GO:0070013,GO:0070650,GO:0070887,GO:0071704,GO:0071840,GO:0071889,GO:0072357,GO:0080090,GO:0097435,GO:0097485,GO:0098687,GO:0098772,GO:0099080,GO:0099081,GO:0099512,GO:0120036,GO:0120039,GO:0140096,GO:1901564,GO:1902494,GO:1902680,GO:1903293,GO:1903506,GO:1903508,GO:2000112,GO:2001141
HiC_scaffold_8	gmst	mRNA	101352636	101492665	.	-	.	ID=g18666.t7;Parent=g18666;em_target=9668.ENSMPUP00000017350;em_score=2098.1;em_evalue=0.0;em_tcov=.;em_OGs=COG0666@1|root,KOG0505@2759|Eukaryota,38EP8@33154|Opisthokonta,3BECQ@33208|Metazoa,3CTH7@33213|Bilateria,481SA@7711|Chordata,48VMZ@7742|Vertebrata,3J870@40674|Mammalia,3EG3W@33554|Carnivora;em_COG_cat=OT;em_desc=Protein phosphatase 1 regulatory subunit 12A;em_max_annot_lvl=33208|Metazoa;em_Preferred_name=PPP1R12A;em_KEGG_ko=ko:K06270;em_KEGG_Pathway=ko04022,ko04024,ko04270,ko04510,ko04611,ko04810,ko04921,ko05205,map04022,map04024,map04270,map04510,map04611,map04810,map04921,map05205;em_BRITE=ko00000,ko00001,ko01009;em_PFAMs=Ank_2,Ank_4,PRKG1_interact;em_GOs=GO:0000226,GO:0000278,GO:0000775,GO:0000776,GO:0000902,GO:0000904,GO:0001889,GO:0002009,GO:0003002,GO:0003401,GO:0003674,GO:0003824,GO:0004721,GO:0004857,GO:0005488,GO:0005515,GO:0005575,GO:0005622,GO:0005623,GO:0005634,GO:0005654,GO:0005694,GO:0005737,GO:0005813,GO:0005815,GO:0005829,GO:0005856,GO:0006355,GO:0006357,GO:0006464,GO:0006470,GO:0006793,GO:0006796,GO:0006807,GO:0006928,GO:0006935,GO:0006996,GO:0007010,GO:0007015,GO:0007017,GO:0007049,GO:0007098,GO:0007275,GO:0007389,GO:0007399,GO:0007409,GO:0007411,GO:0007417,GO:0007420,GO:0008045,GO:0008150,GO:0008152,GO:0008287,GO:0008360,GO:0009605,GO:0009653,GO:0009790,GO:0009792,GO:0009888,GO:0009889,GO:0009891,GO:0009893,GO:0009952,GO:0009987,GO:0010468,GO:0010556,GO:0010557,GO:0010562,GO:0010604,GO:0010628,GO:0010921,GO:0010922,GO:0015629,GO:0015630,GO:0016043,GO:0016311,GO:0016787,GO:0016788,GO:0016791,GO:0019208,GO:0019219,GO:0019220,GO:0019222,GO:0019538,GO:0019899,GO:0019900,GO:0019901,GO:0021532,GO:0021555,GO:0021903,GO:0021915,GO:0022008,GO:0022402,GO:0022603,GO:0022604,GO:0022607,GO:0030016,GO:0030017,GO:0030018,GO:0030029,GO:0030030,GO:0030036,GO:0030154,GO:0030155,GO:0030182,GO:0030234,GO:0030917,GO:0031023,GO:0031175,GO:0031323,GO:0031325,GO:0031326,GO:0031328,GO:0031399,GO:0031401,GO:0031672,GO:0031674,GO:0031974,GO:0031981,GO:0032268,GO:0032270,GO:0032386,GO:0032501,GO:0032502,GO:0032516,GO:0032879,GO:0032989,GO:0032990,GO:0032991,GO:0035295,GO:0035303,GO:0035304,GO:0035306,GO:0035307,GO:0035507,GO:0035508,GO:0035690,GO:0036211,GO:0040007,GO:0040011,GO:0042221,GO:0042330,GO:0042493,GO:0042578,GO:0043009,GO:0043085,GO:0043086,GO:0043170,GO:0043226,GO:0043227,GO:0043228,GO:0043229,GO:0043231,GO:0043232,GO:0043233,GO:0043292,GO:0043412,GO:0043666,GO:0044085,GO:0044092,GO:0044093,GO:0044237,GO:0044238,GO:0044260,GO:0044267,GO:0044422,GO:0044424,GO:0044427,GO:0044428,GO:0044430,GO:0044444,GO:0044446,GO:0044449,GO:0044464,GO:0045893,GO:0045935,GO:0045937,GO:0045944,GO:0046822,GO:0046982,GO:0046983,GO:0048468,GO:0048513,GO:0048518,GO:0048522,GO:0048589,GO:0048598,GO:0048666,GO:0048667,GO:0048699,GO:0048729,GO:0048731,GO:0048732,GO:0048812,GO:0048856,GO:0048858,GO:0048869,GO:0050789,GO:0050790,GO:0050793,GO:0050794,GO:0050896,GO:0051017,GO:0051049,GO:0051128,GO:0051171,GO:0051173,GO:0051174,GO:0051246,GO:0051247,GO:0051252,GO:0051254,GO:0051336,GO:0051345,GO:0051716,GO:0060026,GO:0060028,GO:0060255,GO:0060322,GO:0060341,GO:0060429,GO:0060560,GO:0061008,GO:0061564,GO:0061572,GO:0065007,GO:0065008,GO:0065009,GO:0070013,GO:0070650,GO:0070887,GO:0071704,GO:0071840,GO:0071889,GO:0072357,GO:0080090,GO:0097435,GO:0097485,GO:0098687,GO:0098772,GO:0099080,GO:0099081,GO:0099512,GO:0120036,GO:0120039,GO:0140096,GO:1901564,GO:1902494,GO:1902680,GO:1903293,GO:1903506,GO:1903508,GO:2000112,GO:2001141
HiC_scaffold_8	gmst	intron	101352668	101353419	240.479129	-	0	ID=g18666.t6.intron1;Parent=g18666.t6
HiC_scaffold_8	gmst	intron	101352668	101353419	250.851628	-	0	ID=g18666.t7.intron1;Parent=g18666.t7
HiC_scaffold_8	AUGUSTUS	intron	101352668	101355348	1.0	-	.	ID=g18666.t1.intron2;Parent=g18666.t1
HiC_scaffold_8	AUGUSTUS	intron	101352668	101355348	1.0	-	.	ID=g18666.t2.intron2;Parent=g18666.t2
HiC_scaffold_8	gmst	intron	101352668	101355348	235.804303	-	0	ID=g18666.t5.intron2;Parent=g18666.t5
HiC_scaffold_8	gmst	intron	101352668	101355348	251.380838	-	0	ID=g18666.t4.intron2;Parent=g18666.t4
HiC_scaffold_8	gmst	intron	101352668	101355348	256.102715	-	0	ID=g18666.t3.intron2;Parent=g18666.t3
HiC_scaffold_8	gmst	CDS	101353420	101353450	240.479129	-	0	ID=g18666.t6.CDS2;Parent=g18666.t6
HiC_scaffold_8	gmst	exon	101353420	101353450	240.479129	-	0	ID=g18666.t6.exon2;Parent=g18666.t6
HiC_scaffold_8	gmst	CDS	101353420	101353450	250.851628	-	0	ID=g18666.t7.CDS2;Parent=g18666.t7
HiC_scaffold_8	gmst	exon	101353420	101353450	250.851628	-	0	ID=g18666.t7.exon2;Parent=g18666.t7
HiC_scaffold_8	gmst	intron	101353451	101355348	240.479129	-	0	ID=g18666.t6.intron2;Parent=g18666.t6
HiC_scaffold_8	gmst	intron	101353451	101355348	250.851628	-	0	ID=g18666.t7.intron2;Parent=g18666.t7
HiC_scaffold_8	AUGUSTUS	exon	101355349	101355396	.	-	.	ID=g18666.t1.exon3;Parent=g18666.t1
HiC_scaffold_8	AUGUSTUS	exon	101355349	101355396	.	-	.	ID=g18666.t2.exon3;Parent=g18666.t2
HiC_scaffold_8	AUGUSTUS	CDS	101355349	101355396	1.0	-	0	ID=g18666.t1.CDS3;Parent=g18666.t1
HiC_scaffold_8	AUGUSTUS	CDS	101355349	101355396	1.0	-	0	ID=g18666.t2.CDS3;Parent=g18666.t2
HiC_scaffold_8	gmst	CDS	101355349	101355396	235.804303	-	0	ID=g18666.t5.CDS3;Parent=g18666.t5
HiC_scaffold_8	gmst	exon	101355349	101355396	235.804303	-	0	ID=g18666.t5.exon3;Parent=g18666.t5
HiC_scaffold_8	gmst	CDS	101355349	101355396	240.479129	-	0	ID=g18666.t6.CDS3;Parent=g18666.t6
HiC_scaffold_8	gmst	exon	101355349	101355396	240.479129	-	0	ID=g18666.t6.exon3;Parent=g18666.t6
HiC_scaffold_8	gmst	CDS	101355349	101355396	250.851628	-	0	ID=g18666.t7.CDS3;Parent=g18666.t7
HiC_scaffold_8	gmst	exon	101355349	101355396	250.851628	-	0	ID=g18666.t7.exon3;Parent=g18666.t7
HiC_scaffold_8	gmst	CDS	101355349	101355396	251.380838	-	0	ID=g18666.t4.CDS3;Parent=g18666.t4
HiC_scaffold_8	gmst	exon	101355349	101355396	251.380838	-	0	ID=g18666.t4.exon3;Parent=g18666.t4
HiC_scaffold_8	gmst	CDS	101355349	101355396	256.102715	-	0	ID=g18666.t3.CDS3;Parent=g18666.t3
HiC_scaffold_8	gmst	exon	101355349	101355396	256.102715	-	0	ID=g18666.t3.exon3;Parent=g18666.t3
HiC_scaffold_8	AUGUSTUS	intron	101355397	101359661	1.0	-	.	ID=g18666.t1.intron3;Parent=g18666.t1
HiC_scaffold_8	AUGUSTUS	intron	101355397	101359661	1.0	-	.	ID=g18666.t2.intron3;Parent=g18666.t2
HiC_scaffold_8	gmst	intron	101355397	101359661	235.804303	-	0	ID=g18666.t5.intron3;Parent=g18666.t5
HiC_scaffold_8	gmst	intron	101355397	101359661	240.479129	-	0	ID=g18666.t6.intron3;Parent=g18666.t6
HiC_scaffold_8	gmst	intron	101355397	101359661	250.851628	-	0	ID=g18666.t7.intron3;Parent=g18666.t7
HiC_scaffold_8	gmst	intron	101355397	101359661	251.380838	-	0	ID=g18666.t4.intron3;Parent=g18666.t4
HiC_scaffold_8	gmst	intron	101355397	101359661	256.102715	-	0	ID=g18666.t3.intron3;Parent=g18666.t3
HiC_scaffold_8	AUGUSTUS	exon	101359662	101359766	.	-	.	ID=g18666.t1.exon4;Parent=g18666.t1
HiC_scaffold_8	AUGUSTUS	exon	101359662	101359766	.	-	.	ID=g18666.t2.exon4;Parent=g18666.t2
HiC_scaffold_8	AUGUSTUS	CDS	101359662	101359766	1.0	-	0	ID=g18666.t1.CDS4;Parent=g18666.t1
HiC_scaffold_8	AUGUSTUS	CDS	101359662	101359766	1.0	-	0	ID=g18666.t2.CDS4;Parent=g18666.t2
HiC_scaffold_8	gmst	CDS	101359662	101359766	235.804303	-	0	ID=g18666.t5.CDS4;Parent=g18666.t5
HiC_scaffold_8	gmst	exon	101359662	101359766	235.804303	-	0	ID=g18666.t5.exon4;Parent=g18666.t5
HiC_scaffold_8	gmst	CDS	101359662	101359766	240.479129	-	0	ID=g18666.t6.CDS4;Parent=g18666.t6
HiC_scaffold_8	gmst	exon	101359662	101359766	240.479129	-	0	ID=g18666.t6.exon4;Parent=g18666.t6
HiC_scaffold_8	gmst	CDS	101359662	101359766	250.851628	-	0	ID=g18666.t7.CDS4;Parent=g18666.t7
HiC_scaffold_8	gmst	exon	101359662	101359766	250.851628	-	0	ID=g18666.t7.exon4;Parent=g18666.t7
HiC_scaffold_8	gmst	CDS	101359662	101359766	251.380838	-	0	ID=g18666.t4.CDS4;Parent=g18666.t4
HiC_scaffold_8	gmst	exon	101359662	101359766	251.380838	-	0	ID=g18666.t4.exon4;Parent=g18666.t4
HiC_scaffold_8	gmst	CDS	101359662	101359766	256.102715	-	0	ID=g18666.t3.CDS4;Parent=g18666.t3
HiC_scaffold_8	gmst	exon	101359662	101359766	256.102715	-	0	ID=g18666.t3.exon4;Parent=g18666.t3
HiC_scaffold_8	AUGUSTUS	intron	101359767	101361664	1.0	-	.	ID=g18666.t1.intron4;Parent=g18666.t1
HiC_scaffold_8	AUGUSTUS	intron	101359767	101361664	1.0	-	.	ID=g18666.t2.intron4;Parent=g18666.t2
HiC_scaffold_8	gmst	intron	101359767	101361664	235.804303	-	0	ID=g18666.t5.intron4;Parent=g18666.t5
HiC_scaffold_8	gmst	intron	101359767	101361664	240.479129	-	0	ID=g18666.t6.intron4;Parent=g18666.t6
HiC_scaffold_8	gmst	intron	101359767	101361664	250.851628	-	0	ID=g18666.t7.intron4;Parent=g18666.t7
HiC_scaffold_8	gmst	intron	101359767	101361664	251.380838	-	0	ID=g18666.t4.intron4;Parent=g18666.t4
HiC_scaffold_8	gmst	intron	101359767	101361664	256.102715	-	0	ID=g18666.t3.intron4;Parent=g18666.t3
HiC_scaffold_8	AUGUSTUS	exon	101361665	101361800	.	-	.	ID=g18666.t1.exon5;Parent=g18666.t1
HiC_scaffold_8	AUGUSTUS	exon	101361665	101361800	.	-	.	ID=g18666.t2.exon5;Parent=g18666.t2
HiC_scaffold_8	AUGUSTUS	CDS	101361665	101361800	1.0	-	1	ID=g18666.t1.CDS5;Parent=g18666.t1
HiC_scaffold_8	AUGUSTUS	CDS	101361665	101361800	1.0	-	1	ID=g18666.t2.CDS5;Parent=g18666.t2
HiC_scaffold_8	gmst	CDS	101361665	101361800	235.804303	-	1	ID=g18666.t5.CDS5;Parent=g18666.t5
HiC_scaffold_8	gmst	exon	101361665	101361800	235.804303	-	1	ID=g18666.t5.exon5;Parent=g18666.t5
HiC_scaffold_8	gmst	CDS	101361665	101361800	240.479129	-	1	ID=g18666.t6.CDS5;Parent=g18666.t6
HiC_scaffold_8	gmst	exon	101361665	101361800	240.479129	-	1	ID=g18666.t6.exon5;Parent=g18666.t6
HiC_scaffold_8	gmst	CDS	101361665	101361800	250.851628	-	1	ID=g18666.t7.CDS5;Parent=g18666.t7
HiC_scaffold_8	gmst	exon	101361665	101361800	250.851628	-	1	ID=g18666.t7.exon5;Parent=g18666.t7
HiC_scaffold_8	gmst	CDS	101361665	101361800	251.380838	-	1	ID=g18666.t4.CDS5;Parent=g18666.t4
HiC_scaffold_8	gmst	exon	101361665	101361800	251.380838	-	1	ID=g18666.t4.exon5;Parent=g18666.t4
HiC_scaffold_8	gmst	CDS	101361665	101361800	256.102715	-	1	ID=g18666.t3.CDS5;Parent=g18666.t3
HiC_scaffold_8	gmst	exon	101361665	101361800	256.102715	-	1	ID=g18666.t3.exon5;Parent=g18666.t3
HiC_scaffold_8	AUGUSTUS	intron	101361801	101362874	1.0	-	.	ID=g18666.t1.intron5;Parent=g18666.t1
HiC_scaffold_8	AUGUSTUS	intron	101361801	101362874	1.0	-	.	ID=g18666.t2.intron5;Parent=g18666.t2
HiC_scaffold_8	gmst	intron	101361801	101362874	235.804303	-	0	ID=g18666.t5.intron5;Parent=g18666.t5
HiC_scaffold_8	gmst	intron	101361801	101362874	240.479129	-	0	ID=g18666.t6.intron5;Parent=g18666.t6
HiC_scaffold_8	gmst	intron	101361801	101362874	250.851628	-	0	ID=g18666.t7.intron5;Parent=g18666.t7
HiC_scaffold_8	gmst	intron	101361801	101362874	251.380838	-	0	ID=g18666.t4.intron5;Parent=g18666.t4
HiC_scaffold_8	gmst	intron	101361801	101362874	256.102715	-	0	ID=g18666.t3.intron5;Parent=g18666.t3
HiC_scaffold_8	AUGUSTUS	exon	101362875	101362891	.	-	.	ID=g18666.t1.exon6;Parent=g18666.t1
HiC_scaffold_8	AUGUSTUS	exon	101362875	101362891	.	-	.	ID=g18666.t2.exon6;Parent=g18666.t2
HiC_scaffold_8	AUGUSTUS	CDS	101362875	101362891	1.0	-	0	ID=g18666.t1.CDS6;Parent=g18666.t1
HiC_scaffold_8	AUGUSTUS	CDS	101362875	101362891	1.0	-	0	ID=g18666.t2.CDS6;Parent=g18666.t2
HiC_scaffold_8	gmst	CDS	101362875	101362891	235.804303	-	0	ID=g18666.t5.CDS6;Parent=g18666.t5
HiC_scaffold_8	gmst	exon	101362875	101362891	235.804303	-	0	ID=g18666.t5.exon6;Parent=g18666.t5
HiC_scaffold_8	gmst	CDS	101362875	101362891	240.479129	-	0	ID=g18666.t6.CDS6;Parent=g18666.t6
HiC_scaffold_8	gmst	exon	101362875	101362891	240.479129	-	0	ID=g18666.t6.exon6;Parent=g18666.t6
HiC_scaffold_8	gmst	CDS	101362875	101362891	250.851628	-	0	ID=g18666.t7.CDS6;Parent=g18666.t7
HiC_scaffold_8	gmst	exon	101362875	101362891	250.851628	-	0	ID=g18666.t7.exon6;Parent=g18666.t7
HiC_scaffold_8	gmst	CDS	101362875	101362891	251.380838	-	0	ID=g18666.t4.CDS6;Parent=g18666.t4
HiC_scaffold_8	gmst	exon	101362875	101362891	251.380838	-	0	ID=g18666.t4.exon6;Parent=g18666.t4
HiC_scaffold_8	gmst	CDS	101362875	101362891	256.102715	-	0	ID=g18666.t3.CDS6;Parent=g18666.t3
HiC_scaffold_8	gmst	exon	101362875	101362891	256.102715	-	0	ID=g18666.t3.exon6;Parent=g18666.t3
HiC_scaffold_8	AUGUSTUS	intron	101362892	101368683	1.0	-	.	ID=g18666.t1.intron6;Parent=g18666.t1
HiC_scaffold_8	AUGUSTUS	intron	101362892	101368683	1.0	-	.	ID=g18666.t2.intron6;Parent=g18666.t2
HiC_scaffold_8	gmst	intron	101362892	101368683	235.804303	-	0	ID=g18666.t5.intron6;Parent=g18666.t5
HiC_scaffold_8	gmst	intron	101362892	101368683	240.479129	-	0	ID=g18666.t6.intron6;Parent=g18666.t6
HiC_scaffold_8	gmst	intron	101362892	101368683	250.851628	-	0	ID=g18666.t7.intron6;Parent=g18666.t7
HiC_scaffold_8	gmst	intron	101362892	101368683	251.380838	-	0	ID=g18666.t4.intron6;Parent=g18666.t4
HiC_scaffold_8	gmst	intron	101362892	101368683	256.102715	-	0	ID=g18666.t3.intron6;Parent=g18666.t3
HiC_scaffold_8	AUGUSTUS	exon	101368684	101368749	.	-	.	ID=g18666.t1.exon7;Parent=g18666.t1
HiC_scaffold_8	AUGUSTUS	exon	101368684	101368749	.	-	.	ID=g18666.t2.exon7;Parent=g18666.t2
HiC_scaffold_8	AUGUSTUS	CDS	101368684	101368749	1.0	-	0	ID=g18666.t1.CDS7;Parent=g18666.t1
HiC_scaffold_8	AUGUSTUS	CDS	101368684	101368749	1.0	-	0	ID=g18666.t2.CDS7;Parent=g18666.t2
HiC_scaffold_8	gmst	CDS	101368684	101368749	235.804303	-	0	ID=g18666.t5.CDS7;Parent=g18666.t5
HiC_scaffold_8	gmst	exon	101368684	101368749	235.804303	-	0	ID=g18666.t5.exon7;Parent=g18666.t5
HiC_scaffold_8	gmst	CDS	101368684	101368749	240.479129	-	0	ID=g18666.t6.CDS7;Parent=g18666.t6
HiC_scaffold_8	gmst	exon	101368684	101368749	240.479129	-	0	ID=g18666.t6.exon7;Parent=g18666.t6
HiC_scaffold_8	gmst	CDS	101368684	101368749	250.851628	-	0	ID=g18666.t7.CDS7;Parent=g18666.t7
HiC_scaffold_8	gmst	exon	101368684	101368749	250.851628	-	0	ID=g18666.t7.exon7;Parent=g18666.t7
HiC_scaffold_8	gmst	CDS	101368684	101368749	251.380838	-	0	ID=g18666.t4.CDS7;Parent=g18666.t4
HiC_scaffold_8	gmst	exon	101368684	101368749	251.380838	-	0	ID=g18666.t4.exon7;Parent=g18666.t4
HiC_scaffold_8	gmst	CDS	101368684	101368749	256.102715	-	0	ID=g18666.t3.CDS7;Parent=g18666.t3
HiC_scaffold_8	gmst	exon	101368684	101368749	256.102715	-	0	ID=g18666.t3.exon7;Parent=g18666.t3
HiC_scaffold_8	AUGUSTUS	intron	101368750	101378035	1.0	-	.	ID=g18666.t1.intron7;Parent=g18666.t1
HiC_scaffold_8	AUGUSTUS	intron	101368750	101378035	1.0	-	.	ID=g18666.t2.intron7;Parent=g18666.t2
HiC_scaffold_8	gmst	intron	101368750	101378035	235.804303	-	0	ID=g18666.t5.intron7;Parent=g18666.t5
HiC_scaffold_8	gmst	intron	101368750	101378035	240.479129	-	0	ID=g18666.t6.intron7;Parent=g18666.t6
HiC_scaffold_8	gmst	intron	101368750	101378035	250.851628	-	0	ID=g18666.t7.intron7;Parent=g18666.t7
HiC_scaffold_8	gmst	intron	101368750	101378035	251.380838	-	0	ID=g18666.t4.intron7;Parent=g18666.t4
HiC_scaffold_8	gmst	intron	101368750	101378035	256.102715	-	0	ID=g18666.t3.intron7;Parent=g18666.t3
HiC_scaffold_8	AUGUSTUS	exon	101378036	101378157	.	-	.	ID=g18666.t1.exon8;Parent=g18666.t1
HiC_scaffold_8	AUGUSTUS	exon	101378036	101378157	.	-	.	ID=g18666.t2.exon8;Parent=g18666.t2
HiC_scaffold_8	AUGUSTUS	CDS	101378036	101378157	1.0	-	2	ID=g18666.t1.CDS8;Parent=g18666.t1
HiC_scaffold_8	AUGUSTUS	CDS	101378036	101378157	1.0	-	2	ID=g18666.t2.CDS8;Parent=g18666.t2
HiC_scaffold_8	gmst	CDS	101378036	101378157	235.804303	-	2	ID=g18666.t5.CDS8;Parent=g18666.t5
HiC_scaffold_8	gmst	exon	101378036	101378157	235.804303	-	2	ID=g18666.t5.exon8;Parent=g18666.t5
HiC_scaffold_8	gmst	CDS	101378036	101378157	240.479129	-	2	ID=g18666.t6.CDS8;Parent=g18666.t6
HiC_scaffold_8	gmst	exon	101378036	101378157	240.479129	-	2	ID=g18666.t6.exon8;Parent=g18666.t6
HiC_scaffold_8	gmst	CDS	101378036	101378157	250.851628	-	2	ID=g18666.t7.CDS8;Parent=g18666.t7
HiC_scaffold_8	gmst	exon	101378036	101378157	250.851628	-	2	ID=g18666.t7.exon8;Parent=g18666.t7
HiC_scaffold_8	gmst	CDS	101378036	101378157	251.380838	-	2	ID=g18666.t4.CDS8;Parent=g18666.t4
HiC_scaffold_8	gmst	exon	101378036	101378157	251.380838	-	2	ID=g18666.t4.exon8;Parent=g18666.t4
HiC_scaffold_8	gmst	CDS	101378036	101378157	256.102715	-	2	ID=g18666.t3.CDS8;Parent=g18666.t3
HiC_scaffold_8	gmst	exon	101378036	101378157	256.102715	-	2	ID=g18666.t3.exon8;Parent=g18666.t3
HiC_scaffold_8	AUGUSTUS	intron	101378158	101380487	1.0	-	.	ID=g18666.t1.intron8;Parent=g18666.t1
HiC_scaffold_8	AUGUSTUS	intron	101378158	101380487	1.0	-	.	ID=g18666.t2.intron8;Parent=g18666.t2
HiC_scaffold_8	gmst	intron	101378158	101380487	235.804303	-	0	ID=g18666.t5.intron8;Parent=g18666.t5
HiC_scaffold_8	gmst	intron	101378158	101380487	240.479129	-	0	ID=g18666.t6.intron8;Parent=g18666.t6
HiC_scaffold_8	gmst	intron	101378158	101380487	250.851628	-	0	ID=g18666.t7.intron8;Parent=g18666.t7
HiC_scaffold_8	gmst	intron	101378158	101380487	251.380838	-	0	ID=g18666.t4.intron8;Parent=g18666.t4
HiC_scaffold_8	gmst	intron	101378158	101380487	256.102715	-	0	ID=g18666.t3.intron8;Parent=g18666.t3
HiC_scaffold_8	AUGUSTUS	exon	101380488	101380656	.	-	.	ID=g18666.t1.exon9;Parent=g18666.t1
HiC_scaffold_8	AUGUSTUS	exon	101380488	101380656	.	-	.	ID=g18666.t2.exon9;Parent=g18666.t2
HiC_scaffold_8	AUGUSTUS	CDS	101380488	101380656	1.0	-	0	ID=g18666.t1.CDS9;Parent=g18666.t1
HiC_scaffold_8	AUGUSTUS	CDS	101380488	101380656	1.0	-	0	ID=g18666.t2.CDS9;Parent=g18666.t2
HiC_scaffold_8	gmst	CDS	101380488	101380656	235.804303	-	0	ID=g18666.t5.CDS9;Parent=g18666.t5
HiC_scaffold_8	gmst	exon	101380488	101380656	235.804303	-	0	ID=g18666.t5.exon9;Parent=g18666.t5
HiC_scaffold_8	gmst	CDS	101380488	101380656	240.479129	-	0	ID=g18666.t6.CDS9;Parent=g18666.t6
HiC_scaffold_8	gmst	exon	101380488	101380656	240.479129	-	0	ID=g18666.t6.exon9;Parent=g18666.t6
HiC_scaffold_8	gmst	CDS	101380488	101380656	250.851628	-	0	ID=g18666.t7.CDS9;Parent=g18666.t7
HiC_scaffold_8	gmst	exon	101380488	101380656	250.851628	-	0	ID=g18666.t7.exon9;Parent=g18666.t7
HiC_scaffold_8	gmst	CDS	101380488	101380656	251.380838	-	0	ID=g18666.t4.CDS9;Parent=g18666.t4
HiC_scaffold_8	gmst	exon	101380488	101380656	251.380838	-	0	ID=g18666.t4.exon9;Parent=g18666.t4
HiC_scaffold_8	gmst	CDS	101380488	101380656	256.102715	-	0	ID=g18666.t3.CDS9;Parent=g18666.t3
HiC_scaffold_8	gmst	exon	101380488	101380656	256.102715	-	0	ID=g18666.t3.exon9;Parent=g18666.t3
HiC_scaffold_8	AUGUSTUS	intron	101380657	101380896	1.0	-	.	ID=g18666.t1.intron9;Parent=g18666.t1
HiC_scaffold_8	AUGUSTUS	intron	101380657	101380896	1.0	-	.	ID=g18666.t2.intron9;Parent=g18666.t2
HiC_scaffold_8	gmst	intron	101380657	101380896	235.804303	-	0	ID=g18666.t5.intron9;Parent=g18666.t5
HiC_scaffold_8	gmst	intron	101380657	101380896	240.479129	-	0	ID=g18666.t6.intron9;Parent=g18666.t6
HiC_scaffold_8	gmst	intron	101380657	101380896	250.851628	-	0	ID=g18666.t7.intron9;Parent=g18666.t7
HiC_scaffold_8	gmst	intron	101380657	101380896	251.380838	-	0	ID=g18666.t4.intron9;Parent=g18666.t4
HiC_scaffold_8	gmst	intron	101380657	101380896	256.102715	-	0	ID=g18666.t3.intron9;Parent=g18666.t3
HiC_scaffold_8	AUGUSTUS	exon	101380897	101381097	.	-	.	ID=g18666.t1.exon10;Parent=g18666.t1
HiC_scaffold_8	AUGUSTUS	exon	101380897	101381097	.	-	.	ID=g18666.t2.exon10;Parent=g18666.t2
HiC_scaffold_8	AUGUSTUS	CDS	101380897	101381097	1.0	-	0	ID=g18666.t1.CDS10;Parent=g18666.t1
HiC_scaffold_8	AUGUSTUS	CDS	101380897	101381097	1.0	-	0	ID=g18666.t2.CDS10;Parent=g18666.t2
HiC_scaffold_8	gmst	CDS	101380897	101381097	235.804303	-	0	ID=g18666.t5.CDS10;Parent=g18666.t5
HiC_scaffold_8	gmst	exon	101380897	101381097	235.804303	-	0	ID=g18666.t5.exon10;Parent=g18666.t5
HiC_scaffold_8	gmst	CDS	101380897	101381097	240.479129	-	0	ID=g18666.t6.CDS10;Parent=g18666.t6
HiC_scaffold_8	gmst	exon	101380897	101381097	240.479129	-	0	ID=g18666.t6.exon10;Parent=g18666.t6
HiC_scaffold_8	gmst	CDS	101380897	101381097	250.851628	-	0	ID=g18666.t7.CDS10;Parent=g18666.t7
HiC_scaffold_8	gmst	exon	101380897	101381097	250.851628	-	0	ID=g18666.t7.exon10;Parent=g18666.t7
HiC_scaffold_8	gmst	CDS	101380897	101381097	251.380838	-	0	ID=g18666.t4.CDS10;Parent=g18666.t4
HiC_scaffold_8	gmst	exon	101380897	101381097	251.380838	-	0	ID=g18666.t4.exon10;Parent=g18666.t4
HiC_scaffold_8	gmst	CDS	101380897	101381097	256.102715	-	0	ID=g18666.t3.CDS10;Parent=g18666.t3
HiC_scaffold_8	gmst	exon	101380897	101381097	256.102715	-	0	ID=g18666.t3.exon10;Parent=g18666.t3
HiC_scaffold_8	AUGUSTUS	intron	101381098	101382245	1.0	-	.	ID=g18666.t1.intron10;Parent=g18666.t1
HiC_scaffold_8	AUGUSTUS	intron	101381098	101382245	1.0	-	.	ID=g18666.t2.intron10;Parent=g18666.t2
HiC_scaffold_8	gmst	intron	101381098	101382245	235.804303	-	0	ID=g18666.t5.intron10;Parent=g18666.t5
HiC_scaffold_8	gmst	intron	101381098	101382245	240.479129	-	0	ID=g18666.t6.intron10;Parent=g18666.t6
HiC_scaffold_8	gmst	intron	101381098	101382245	250.851628	-	0	ID=g18666.t7.intron10;Parent=g18666.t7
HiC_scaffold_8	gmst	intron	101381098	101382245	251.380838	-	0	ID=g18666.t4.intron10;Parent=g18666.t4
HiC_scaffold_8	gmst	intron	101381098	101382245	256.102715	-	0	ID=g18666.t3.intron10;Parent=g18666.t3
HiC_scaffold_8	AUGUSTUS	exon	101382246	101382336	.	-	.	ID=g18666.t1.exon11;Parent=g18666.t1
HiC_scaffold_8	AUGUSTUS	exon	101382246	101382336	.	-	.	ID=g18666.t2.exon11;Parent=g18666.t2
HiC_scaffold_8	AUGUSTUS	CDS	101382246	101382336	1.0	-	1	ID=g18666.t1.CDS11;Parent=g18666.t1
HiC_scaffold_8	AUGUSTUS	CDS	101382246	101382336	1.0	-	1	ID=g18666.t2.CDS11;Parent=g18666.t2
HiC_scaffold_8	gmst	CDS	101382246	101382336	235.804303	-	1	ID=g18666.t5.CDS11;Parent=g18666.t5
HiC_scaffold_8	gmst	exon	101382246	101382336	235.804303	-	1	ID=g18666.t5.exon11;Parent=g18666.t5
HiC_scaffold_8	gmst	CDS	101382246	101382336	240.479129	-	1	ID=g18666.t6.CDS11;Parent=g18666.t6
HiC_scaffold_8	gmst	exon	101382246	101382336	240.479129	-	1	ID=g18666.t6.exon11;Parent=g18666.t6
HiC_scaffold_8	gmst	CDS	101382246	101382336	250.851628	-	1	ID=g18666.t7.CDS11;Parent=g18666.t7
HiC_scaffold_8	gmst	exon	101382246	101382336	250.851628	-	1	ID=g18666.t7.exon11;Parent=g18666.t7
HiC_scaffold_8	gmst	CDS	101382246	101382336	251.380838	-	1	ID=g18666.t4.CDS11;Parent=g18666.t4
HiC_scaffold_8	gmst	exon	101382246	101382336	251.380838	-	1	ID=g18666.t4.exon11;Parent=g18666.t4
HiC_scaffold_8	gmst	CDS	101382246	101382336	256.102715	-	1	ID=g18666.t3.CDS11;Parent=g18666.t3
HiC_scaffold_8	gmst	exon	101382246	101382336	256.102715	-	1	ID=g18666.t3.exon11;Parent=g18666.t3
HiC_scaffold_8	AUGUSTUS	intron	101382337	101389367	1.0	-	.	ID=g18666.t1.intron11;Parent=g18666.t1
HiC_scaffold_8	gmst	intron	101382337	101389367	240.479129	-	0	ID=g18666.t6.intron11;Parent=g18666.t6
HiC_scaffold_8	gmst	intron	101382337	101389367	250.851628	-	0	ID=g18666.t7.intron11;Parent=g18666.t7
HiC_scaffold_8	gmst	intron	101382337	101389367	251.380838	-	0	ID=g18666.t4.intron11;Parent=g18666.t4
HiC_scaffold_8	gmst	intron	101382337	101389367	256.102715	-	0	ID=g18666.t3.intron11;Parent=g18666.t3
HiC_scaffold_8	AUGUSTUS	intron	101382337	101389938	0.98	-	.	ID=g18666.t2.intron11;Parent=g18666.t2
HiC_scaffold_8	gmst	intron	101382337	101389938	235.804303	-	0	ID=g18666.t5.intron11;Parent=g18666.t5
HiC_scaffold_8	AUGUSTUS	exon	101389368	101389544	.	-	.	ID=g18666.t1.exon12;Parent=g18666.t1
HiC_scaffold_8	AUGUSTUS	CDS	101389368	101389544	1.0	-	1	ID=g18666.t1.CDS12;Parent=g18666.t1
HiC_scaffold_8	gmst	CDS	101389368	101389544	240.479129	-	1	ID=g18666.t6.CDS12;Parent=g18666.t6
HiC_scaffold_8	gmst	exon	101389368	101389544	240.479129	-	1	ID=g18666.t6.exon12;Parent=g18666.t6
HiC_scaffold_8	gmst	CDS	101389368	101389544	250.851628	-	1	ID=g18666.t7.CDS12;Parent=g18666.t7
HiC_scaffold_8	gmst	exon	101389368	101389544	250.851628	-	1	ID=g18666.t7.exon12;Parent=g18666.t7
HiC_scaffold_8	gmst	CDS	101389368	101389544	251.380838	-	1	ID=g18666.t4.CDS12;Parent=g18666.t4
HiC_scaffold_8	gmst	exon	101389368	101389544	251.380838	-	1	ID=g18666.t4.exon12;Parent=g18666.t4
HiC_scaffold_8	gmst	CDS	101389368	101389544	256.102715	-	1	ID=g18666.t3.CDS12;Parent=g18666.t3
HiC_scaffold_8	gmst	exon	101389368	101389544	256.102715	-	1	ID=g18666.t3.exon12;Parent=g18666.t3
HiC_scaffold_8	AUGUSTUS	intron	101389545	101389938	1.0	-	.	ID=g18666.t1.intron12;Parent=g18666.t1
HiC_scaffold_8	gmst	intron	101389545	101389938	240.479129	-	0	ID=g18666.t6.intron12;Parent=g18666.t6
HiC_scaffold_8	gmst	intron	101389545	101389938	250.851628	-	0	ID=g18666.t7.intron12;Parent=g18666.t7
HiC_scaffold_8	gmst	intron	101389545	101389938	251.380838	-	0	ID=g18666.t4.intron12;Parent=g18666.t4
HiC_scaffold_8	gmst	intron	101389545	101389938	256.102715	-	0	ID=g18666.t3.intron12;Parent=g18666.t3
HiC_scaffold_8	gmst	CDS	101389939	101390070	240.479129	-	1	ID=g18666.t6.CDS13;Parent=g18666.t6
HiC_scaffold_8	gmst	exon	101389939	101390070	240.479129	-	1	ID=g18666.t6.exon13;Parent=g18666.t6
HiC_scaffold_8	AUGUSTUS	exon	101389939	101390106	.	-	.	ID=g18666.t1.exon13;Parent=g18666.t1
HiC_scaffold_8	AUGUSTUS	exon	101389939	101390106	.	-	.	ID=g18666.t2.exon12;Parent=g18666.t2
HiC_scaffold_8	AUGUSTUS	CDS	101389939	101390106	1.0	-	1	ID=g18666.t1.CDS13;Parent=g18666.t1
HiC_scaffold_8	AUGUSTUS	CDS	101389939	101390106	1.0	-	1	ID=g18666.t2.CDS12;Parent=g18666.t2
HiC_scaffold_8	gmst	CDS	101389939	101390106	235.804303	-	1	ID=g18666.t5.CDS12;Parent=g18666.t5
HiC_scaffold_8	gmst	exon	101389939	101390106	235.804303	-	1	ID=g18666.t5.exon12;Parent=g18666.t5
HiC_scaffold_8	gmst	CDS	101389939	101390106	250.851628	-	1	ID=g18666.t7.CDS13;Parent=g18666.t7
HiC_scaffold_8	gmst	exon	101389939	101390106	250.851628	-	1	ID=g18666.t7.exon13;Parent=g18666.t7
HiC_scaffold_8	gmst	CDS	101389939	101390106	251.380838	-	1	ID=g18666.t4.CDS13;Parent=g18666.t4
HiC_scaffold_8	gmst	exon	101389939	101390106	251.380838	-	1	ID=g18666.t4.exon13;Parent=g18666.t4
HiC_scaffold_8	gmst	CDS	101389939	101390106	256.102715	-	1	ID=g18666.t3.CDS13;Parent=g18666.t3
HiC_scaffold_8	gmst	exon	101389939	101390106	256.102715	-	1	ID=g18666.t3.exon13;Parent=g18666.t3
HiC_scaffold_8	gmst	intron	101390071	101391030	240.479129	-	0	ID=g18666.t6.intron13;Parent=g18666.t6
HiC_scaffold_8	AUGUSTUS	intron	101390107	101391030	1.0	-	.	ID=g18666.t1.intron13;Parent=g18666.t1
HiC_scaffold_8	AUGUSTUS	intron	101390107	101391030	1.0	-	.	ID=g18666.t2.intron12;Parent=g18666.t2
HiC_scaffold_8	gmst	intron	101390107	101391030	235.804303	-	0	ID=g18666.t5.intron12;Parent=g18666.t5
HiC_scaffold_8	gmst	intron	101390107	101391030	250.851628	-	0	ID=g18666.t7.intron13;Parent=g18666.t7
HiC_scaffold_8	gmst	intron	101390107	101391030	251.380838	-	0	ID=g18666.t4.intron13;Parent=g18666.t4
HiC_scaffold_8	gmst	intron	101390107	101391030	256.102715	-	0	ID=g18666.t3.intron13;Parent=g18666.t3
HiC_scaffold_8	AUGUSTUS	exon	101391031	101391135	.	-	.	ID=g18666.t1.exon14;Parent=g18666.t1
HiC_scaffold_8	AUGUSTUS	exon	101391031	101391135	.	-	.	ID=g18666.t2.exon13;Parent=g18666.t2
HiC_scaffold_8	AUGUSTUS	CDS	101391031	101391135	1.0	-	1	ID=g18666.t1.CDS14;Parent=g18666.t1
HiC_scaffold_8	AUGUSTUS	CDS	101391031	101391135	1.0	-	1	ID=g18666.t2.CDS13;Parent=g18666.t2
HiC_scaffold_8	gmst	CDS	101391031	101391135	235.804303	-	1	ID=g18666.t5.CDS13;Parent=g18666.t5
HiC_scaffold_8	gmst	exon	101391031	101391135	235.804303	-	1	ID=g18666.t5.exon13;Parent=g18666.t5
HiC_scaffold_8	gmst	CDS	101391031	101391135	240.479129	-	1	ID=g18666.t6.CDS14;Parent=g18666.t6
HiC_scaffold_8	gmst	exon	101391031	101391135	240.479129	-	1	ID=g18666.t6.exon14;Parent=g18666.t6
HiC_scaffold_8	gmst	CDS	101391031	101391135	250.851628	-	1	ID=g18666.t7.CDS14;Parent=g18666.t7
HiC_scaffold_8	gmst	exon	101391031	101391135	250.851628	-	1	ID=g18666.t7.exon14;Parent=g18666.t7
HiC_scaffold_8	gmst	CDS	101391031	101391135	251.380838	-	1	ID=g18666.t4.CDS14;Parent=g18666.t4
HiC_scaffold_8	gmst	exon	101391031	101391135	251.380838	-	1	ID=g18666.t4.exon14;Parent=g18666.t4
HiC_scaffold_8	gmst	CDS	101391031	101391135	256.102715	-	1	ID=g18666.t3.CDS14;Parent=g18666.t3
HiC_scaffold_8	gmst	exon	101391031	101391135	256.102715	-	1	ID=g18666.t3.exon14;Parent=g18666.t3
HiC_scaffold_8	AUGUSTUS	intron	101391136	101391563	1.0	-	.	ID=g18666.t1.intron14;Parent=g18666.t1
HiC_scaffold_8	AUGUSTUS	intron	101391136	101391563	1.0	-	.	ID=g18666.t2.intron13;Parent=g18666.t2
HiC_scaffold_8	gmst	intron	101391136	101391563	235.804303	-	0	ID=g18666.t5.intron13;Parent=g18666.t5
HiC_scaffold_8	gmst	intron	101391136	101391563	240.479129	-	0	ID=g18666.t6.intron14;Parent=g18666.t6
HiC_scaffold_8	gmst	intron	101391136	101391563	250.851628	-	0	ID=g18666.t7.intron14;Parent=g18666.t7
HiC_scaffold_8	gmst	intron	101391136	101391563	251.380838	-	0	ID=g18666.t4.intron14;Parent=g18666.t4
HiC_scaffold_8	gmst	intron	101391136	101391563	256.102715	-	0	ID=g18666.t3.intron14;Parent=g18666.t3
HiC_scaffold_8	AUGUSTUS	exon	101391564	101391658	.	-	.	ID=g18666.t1.exon15;Parent=g18666.t1
HiC_scaffold_8	AUGUSTUS	exon	101391564	101391658	.	-	.	ID=g18666.t2.exon14;Parent=g18666.t2
HiC_scaffold_8	AUGUSTUS	CDS	101391564	101391658	1.0	-	0	ID=g18666.t1.CDS15;Parent=g18666.t1
HiC_scaffold_8	AUGUSTUS	CDS	101391564	101391658	1.0	-	0	ID=g18666.t2.CDS14;Parent=g18666.t2
HiC_scaffold_8	gmst	CDS	101391564	101391658	235.804303	-	0	ID=g18666.t5.CDS14;Parent=g18666.t5
HiC_scaffold_8	gmst	exon	101391564	101391658	235.804303	-	0	ID=g18666.t5.exon14;Parent=g18666.t5
HiC_scaffold_8	gmst	CDS	101391564	101391658	240.479129	-	0	ID=g18666.t6.CDS15;Parent=g18666.t6
HiC_scaffold_8	gmst	exon	101391564	101391658	240.479129	-	0	ID=g18666.t6.exon15;Parent=g18666.t6
HiC_scaffold_8	gmst	CDS	101391564	101391658	250.851628	-	0	ID=g18666.t7.CDS15;Parent=g18666.t7
HiC_scaffold_8	gmst	exon	101391564	101391658	250.851628	-	0	ID=g18666.t7.exon15;Parent=g18666.t7
HiC_scaffold_8	gmst	CDS	101391564	101391658	251.380838	-	0	ID=g18666.t4.CDS15;Parent=g18666.t4
HiC_scaffold_8	gmst	exon	101391564	101391658	251.380838	-	0	ID=g18666.t4.exon15;Parent=g18666.t4
HiC_scaffold_8	gmst	CDS	101391564	101391658	256.102715	-	0	ID=g18666.t3.CDS15;Parent=g18666.t3
HiC_scaffold_8	gmst	exon	101391564	101391658	256.102715	-	0	ID=g18666.t3.exon15;Parent=g18666.t3
HiC_scaffold_8	AUGUSTUS	intron	101391659	101393937	1.0	-	.	ID=g18666.t1.intron15;Parent=g18666.t1
HiC_scaffold_8	AUGUSTUS	intron	101391659	101393937	1.0	-	.	ID=g18666.t2.intron14;Parent=g18666.t2
HiC_scaffold_8	gmst	intron	101391659	101393937	235.804303	-	0	ID=g18666.t5.intron14;Parent=g18666.t5
HiC_scaffold_8	gmst	intron	101391659	101393937	240.479129	-	0	ID=g18666.t6.intron15;Parent=g18666.t6
HiC_scaffold_8	gmst	intron	101391659	101393937	250.851628	-	0	ID=g18666.t7.intron15;Parent=g18666.t7
HiC_scaffold_8	gmst	intron	101391659	101393937	251.380838	-	0	ID=g18666.t4.intron15;Parent=g18666.t4
HiC_scaffold_8	gmst	intron	101391659	101393937	256.102715	-	0	ID=g18666.t3.intron15;Parent=g18666.t3
HiC_scaffold_8	AUGUSTUS	exon	101393938	101394153	.	-	.	ID=g18666.t1.exon16;Parent=g18666.t1
HiC_scaffold_8	AUGUSTUS	exon	101393938	101394153	.	-	.	ID=g18666.t2.exon15;Parent=g18666.t2
HiC_scaffold_8	AUGUSTUS	CDS	101393938	101394153	1.0	-	0	ID=g18666.t1.CDS16;Parent=g18666.t1
HiC_scaffold_8	AUGUSTUS	CDS	101393938	101394153	1.0	-	0	ID=g18666.t2.CDS15;Parent=g18666.t2
HiC_scaffold_8	gmst	CDS	101393938	101394153	235.804303	-	0	ID=g18666.t5.CDS15;Parent=g18666.t5
HiC_scaffold_8	gmst	exon	101393938	101394153	235.804303	-	0	ID=g18666.t5.exon15;Parent=g18666.t5
HiC_scaffold_8	gmst	CDS	101393938	101394153	240.479129	-	0	ID=g18666.t6.CDS16;Parent=g18666.t6
HiC_scaffold_8	gmst	exon	101393938	101394153	240.479129	-	0	ID=g18666.t6.exon16;Parent=g18666.t6
HiC_scaffold_8	gmst	CDS	101393938	101394153	250.851628	-	0	ID=g18666.t7.CDS16;Parent=g18666.t7
HiC_scaffold_8	gmst	exon	101393938	101394153	250.851628	-	0	ID=g18666.t7.exon16;Parent=g18666.t7
HiC_scaffold_8	gmst	CDS	101393938	101394153	251.380838	-	0	ID=g18666.t4.CDS16;Parent=g18666.t4
HiC_scaffold_8	gmst	exon	101393938	101394153	251.380838	-	0	ID=g18666.t4.exon16;Parent=g18666.t4
HiC_scaffold_8	gmst	CDS	101393938	101394153	256.102715	-	0	ID=g18666.t3.CDS16;Parent=g18666.t3
HiC_scaffold_8	gmst	exon	101393938	101394153	256.102715	-	0	ID=g18666.t3.exon16;Parent=g18666.t3
HiC_scaffold_8	gmst	intron	101394154	101394542	256.102715	-	0	ID=g18666.t3.intron16;Parent=g18666.t3
HiC_scaffold_8	AUGUSTUS	intron	101394154	101401356	1.0	-	.	ID=g18666.t1.intron16;Parent=g18666.t1
HiC_scaffold_8	AUGUSTUS	intron	101394154	101401356	1.0	-	.	ID=g18666.t2.intron15;Parent=g18666.t2
HiC_scaffold_8	gmst	intron	101394154	101401356	235.804303	-	0	ID=g18666.t5.intron15;Parent=g18666.t5
HiC_scaffold_8	gmst	intron	101394154	101401356	240.479129	-	0	ID=g18666.t6.intron16;Parent=g18666.t6
HiC_scaffold_8	gmst	intron	101394154	101401356	250.851628	-	0	ID=g18666.t7.intron16;Parent=g18666.t7
HiC_scaffold_8	gmst	intron	101394154	101401356	251.380838	-	0	ID=g18666.t4.intron16;Parent=g18666.t4
HiC_scaffold_8	gmst	CDS	101394543	101394659	256.102715	-	0	ID=g18666.t3.CDS17;Parent=g18666.t3
HiC_scaffold_8	gmst	exon	101394543	101394659	256.102715	-	0	ID=g18666.t3.exon17;Parent=g18666.t3
HiC_scaffold_8	gmst	intron	101394660	101401356	256.102715	-	0	ID=g18666.t3.intron17;Parent=g18666.t3
HiC_scaffold_8	AUGUSTUS	exon	101401357	101401478	.	-	.	ID=g18666.t1.exon17;Parent=g18666.t1
HiC_scaffold_8	AUGUSTUS	exon	101401357	101401478	.	-	.	ID=g18666.t2.exon16;Parent=g18666.t2
HiC_scaffold_8	AUGUSTUS	CDS	101401357	101401478	1.0	-	2	ID=g18666.t1.CDS17;Parent=g18666.t1
HiC_scaffold_8	AUGUSTUS	CDS	101401357	101401478	1.0	-	2	ID=g18666.t2.CDS16;Parent=g18666.t2
HiC_scaffold_8	gmst	CDS	101401357	101401478	235.804303	-	2	ID=g18666.t5.CDS16;Parent=g18666.t5
HiC_scaffold_8	gmst	exon	101401357	101401478	235.804303	-	2	ID=g18666.t5.exon16;Parent=g18666.t5
HiC_scaffold_8	gmst	CDS	101401357	101401478	240.479129	-	2	ID=g18666.t6.CDS17;Parent=g18666.t6
HiC_scaffold_8	gmst	exon	101401357	101401478	240.479129	-	2	ID=g18666.t6.exon17;Parent=g18666.t6
HiC_scaffold_8	gmst	CDS	101401357	101401478	250.851628	-	2	ID=g18666.t7.CDS17;Parent=g18666.t7
HiC_scaffold_8	gmst	exon	101401357	101401478	250.851628	-	2	ID=g18666.t7.exon17;Parent=g18666.t7
HiC_scaffold_8	gmst	CDS	101401357	101401478	251.380838	-	2	ID=g18666.t4.CDS17;Parent=g18666.t4
HiC_scaffold_8	gmst	exon	101401357	101401478	251.380838	-	2	ID=g18666.t4.exon17;Parent=g18666.t4
HiC_scaffold_8	gmst	CDS	101401357	101401478	256.102715	-	2	ID=g18666.t3.CDS18;Parent=g18666.t3
HiC_scaffold_8	gmst	exon	101401357	101401478	256.102715	-	2	ID=g18666.t3.exon18;Parent=g18666.t3
HiC_scaffold_8	AUGUSTUS	intron	101401479	101406646	1.0	-	.	ID=g18666.t1.intron17;Parent=g18666.t1
HiC_scaffold_8	AUGUSTUS	intron	101401479	101406646	1.0	-	.	ID=g18666.t2.intron16;Parent=g18666.t2
HiC_scaffold_8	gmst	intron	101401479	101406646	235.804303	-	0	ID=g18666.t5.intron16;Parent=g18666.t5
HiC_scaffold_8	gmst	intron	101401479	101406646	240.479129	-	0	ID=g18666.t6.intron17;Parent=g18666.t6
HiC_scaffold_8	gmst	intron	101401479	101406646	250.851628	-	0	ID=g18666.t7.intron17;Parent=g18666.t7
HiC_scaffold_8	gmst	intron	101401479	101406646	251.380838	-	0	ID=g18666.t4.intron17;Parent=g18666.t4
HiC_scaffold_8	gmst	intron	101401479	101406646	256.102715	-	0	ID=g18666.t3.intron18;Parent=g18666.t3
HiC_scaffold_8	AUGUSTUS	exon	101406647	101406804	.	-	.	ID=g18666.t1.exon18;Parent=g18666.t1
HiC_scaffold_8	AUGUSTUS	exon	101406647	101406804	.	-	.	ID=g18666.t2.exon17;Parent=g18666.t2
HiC_scaffold_8	AUGUSTUS	CDS	101406647	101406804	1.0	-	1	ID=g18666.t1.CDS18;Parent=g18666.t1
HiC_scaffold_8	AUGUSTUS	CDS	101406647	101406804	1.0	-	1	ID=g18666.t2.CDS17;Parent=g18666.t2
HiC_scaffold_8	gmst	CDS	101406647	101406804	235.804303	-	1	ID=g18666.t5.CDS17;Parent=g18666.t5
HiC_scaffold_8	gmst	exon	101406647	101406804	235.804303	-	1	ID=g18666.t5.exon17;Parent=g18666.t5
HiC_scaffold_8	gmst	CDS	101406647	101406804	240.479129	-	1	ID=g18666.t6.CDS18;Parent=g18666.t6
HiC_scaffold_8	gmst	exon	101406647	101406804	240.479129	-	1	ID=g18666.t6.exon18;Parent=g18666.t6
HiC_scaffold_8	gmst	CDS	101406647	101406804	250.851628	-	1	ID=g18666.t7.CDS18;Parent=g18666.t7
HiC_scaffold_8	gmst	exon	101406647	101406804	250.851628	-	1	ID=g18666.t7.exon18;Parent=g18666.t7
HiC_scaffold_8	gmst	CDS	101406647	101406804	251.380838	-	1	ID=g18666.t4.CDS18;Parent=g18666.t4
HiC_scaffold_8	gmst	exon	101406647	101406804	251.380838	-	1	ID=g18666.t4.exon18;Parent=g18666.t4
HiC_scaffold_8	gmst	CDS	101406647	101406804	256.102715	-	1	ID=g18666.t3.CDS19;Parent=g18666.t3
HiC_scaffold_8	gmst	exon	101406647	101406804	256.102715	-	1	ID=g18666.t3.exon19;Parent=g18666.t3
HiC_scaffold_8	AUGUSTUS	intron	101406805	101406964	1.0	-	.	ID=g18666.t1.intron18;Parent=g18666.t1
HiC_scaffold_8	AUGUSTUS	intron	101406805	101406964	1.0	-	.	ID=g18666.t2.intron17;Parent=g18666.t2
HiC_scaffold_8	gmst	intron	101406805	101406964	235.804303	-	0	ID=g18666.t5.intron17;Parent=g18666.t5
HiC_scaffold_8	gmst	intron	101406805	101406964	240.479129	-	0	ID=g18666.t6.intron18;Parent=g18666.t6
HiC_scaffold_8	gmst	intron	101406805	101406964	250.851628	-	0	ID=g18666.t7.intron18;Parent=g18666.t7
HiC_scaffold_8	gmst	intron	101406805	101406964	251.380838	-	0	ID=g18666.t4.intron18;Parent=g18666.t4
HiC_scaffold_8	gmst	intron	101406805	101406964	256.102715	-	0	ID=g18666.t3.intron19;Parent=g18666.t3
HiC_scaffold_8	AUGUSTUS	exon	101406965	101407053	.	-	.	ID=g18666.t1.exon19;Parent=g18666.t1
HiC_scaffold_8	AUGUSTUS	exon	101406965	101407053	.	-	.	ID=g18666.t2.exon18;Parent=g18666.t2
HiC_scaffold_8	AUGUSTUS	CDS	101406965	101407053	1.0	-	0	ID=g18666.t1.CDS19;Parent=g18666.t1
HiC_scaffold_8	AUGUSTUS	CDS	101406965	101407053	1.0	-	0	ID=g18666.t2.CDS18;Parent=g18666.t2
HiC_scaffold_8	gmst	CDS	101406965	101407053	235.804303	-	0	ID=g18666.t5.CDS18;Parent=g18666.t5
HiC_scaffold_8	gmst	exon	101406965	101407053	235.804303	-	0	ID=g18666.t5.exon18;Parent=g18666.t5
HiC_scaffold_8	gmst	CDS	101406965	101407053	240.479129	-	0	ID=g18666.t6.CDS19;Parent=g18666.t6
HiC_scaffold_8	gmst	exon	101406965	101407053	240.479129	-	0	ID=g18666.t6.exon19;Parent=g18666.t6
HiC_scaffold_8	gmst	CDS	101406965	101407053	250.851628	-	0	ID=g18666.t7.CDS19;Parent=g18666.t7
HiC_scaffold_8	gmst	exon	101406965	101407053	250.851628	-	0	ID=g18666.t7.exon19;Parent=g18666.t7
HiC_scaffold_8	gmst	CDS	101406965	101407053	251.380838	-	0	ID=g18666.t4.CDS19;Parent=g18666.t4
HiC_scaffold_8	gmst	exon	101406965	101407053	251.380838	-	0	ID=g18666.t4.exon19;Parent=g18666.t4
HiC_scaffold_8	gmst	CDS	101406965	101407053	256.102715	-	0	ID=g18666.t3.CDS20;Parent=g18666.t3
HiC_scaffold_8	gmst	exon	101406965	101407053	256.102715	-	0	ID=g18666.t3.exon20;Parent=g18666.t3
HiC_scaffold_8	AUGUSTUS	intron	101407054	101407728	1.0	-	.	ID=g18666.t1.intron19;Parent=g18666.t1
HiC_scaffold_8	AUGUSTUS	intron	101407054	101407728	1.0	-	.	ID=g18666.t2.intron18;Parent=g18666.t2
HiC_scaffold_8	gmst	intron	101407054	101407728	235.804303	-	0	ID=g18666.t5.intron18;Parent=g18666.t5
HiC_scaffold_8	gmst	intron	101407054	101407728	240.479129	-	0	ID=g18666.t6.intron19;Parent=g18666.t6
HiC_scaffold_8	gmst	intron	101407054	101407728	250.851628	-	0	ID=g18666.t7.intron19;Parent=g18666.t7
HiC_scaffold_8	gmst	intron	101407054	101407728	251.380838	-	0	ID=g18666.t4.intron19;Parent=g18666.t4
HiC_scaffold_8	gmst	intron	101407054	101407728	256.102715	-	0	ID=g18666.t3.intron20;Parent=g18666.t3
HiC_scaffold_8	AUGUSTUS	exon	101407729	101407803	.	-	.	ID=g18666.t1.exon20;Parent=g18666.t1
HiC_scaffold_8	AUGUSTUS	exon	101407729	101407803	.	-	.	ID=g18666.t2.exon19;Parent=g18666.t2
HiC_scaffold_8	AUGUSTUS	CDS	101407729	101407803	1.0	-	0	ID=g18666.t1.CDS20;Parent=g18666.t1
HiC_scaffold_8	AUGUSTUS	CDS	101407729	101407803	1.0	-	0	ID=g18666.t2.CDS19;Parent=g18666.t2
HiC_scaffold_8	gmst	CDS	101407729	101407803	235.804303	-	0	ID=g18666.t5.CDS19;Parent=g18666.t5
HiC_scaffold_8	gmst	exon	101407729	101407803	235.804303	-	0	ID=g18666.t5.exon19;Parent=g18666.t5
HiC_scaffold_8	gmst	CDS	101407729	101407803	240.479129	-	0	ID=g18666.t6.CDS20;Parent=g18666.t6
HiC_scaffold_8	gmst	exon	101407729	101407803	240.479129	-	0	ID=g18666.t6.exon20;Parent=g18666.t6
HiC_scaffold_8	gmst	CDS	101407729	101407803	250.851628	-	0	ID=g18666.t7.CDS20;Parent=g18666.t7
HiC_scaffold_8	gmst	exon	101407729	101407803	250.851628	-	0	ID=g18666.t7.exon20;Parent=g18666.t7
HiC_scaffold_8	gmst	CDS	101407729	101407803	251.380838	-	0	ID=g18666.t4.CDS20;Parent=g18666.t4
HiC_scaffold_8	gmst	exon	101407729	101407803	251.380838	-	0	ID=g18666.t4.exon20;Parent=g18666.t4
HiC_scaffold_8	gmst	CDS	101407729	101407803	256.102715	-	0	ID=g18666.t3.CDS21;Parent=g18666.t3
HiC_scaffold_8	gmst	exon	101407729	101407803	256.102715	-	0	ID=g18666.t3.exon21;Parent=g18666.t3
HiC_scaffold_8	AUGUSTUS	intron	101407804	101414257	1.0	-	.	ID=g18666.t1.intron20;Parent=g18666.t1
HiC_scaffold_8	AUGUSTUS	intron	101407804	101414257	1.0	-	.	ID=g18666.t2.intron19;Parent=g18666.t2
HiC_scaffold_8	gmst	intron	101407804	101414257	235.804303	-	0	ID=g18666.t5.intron19;Parent=g18666.t5
HiC_scaffold_8	gmst	intron	101407804	101414257	240.479129	-	0	ID=g18666.t6.intron20;Parent=g18666.t6
HiC_scaffold_8	gmst	intron	101407804	101414257	250.851628	-	0	ID=g18666.t7.intron20;Parent=g18666.t7
HiC_scaffold_8	gmst	intron	101407804	101414257	251.380838	-	0	ID=g18666.t4.intron20;Parent=g18666.t4
HiC_scaffold_8	gmst	intron	101407804	101414257	256.102715	-	0	ID=g18666.t3.intron21;Parent=g18666.t3
HiC_scaffold_8	AUGUSTUS	exon	101414258	101414402	.	-	.	ID=g18666.t1.exon21;Parent=g18666.t1
HiC_scaffold_8	AUGUSTUS	exon	101414258	101414402	.	-	.	ID=g18666.t2.exon20;Parent=g18666.t2
HiC_scaffold_8	AUGUSTUS	CDS	101414258	101414402	1.0	-	1	ID=g18666.t1.CDS21;Parent=g18666.t1
HiC_scaffold_8	AUGUSTUS	CDS	101414258	101414402	1.0	-	1	ID=g18666.t2.CDS20;Parent=g18666.t2
HiC_scaffold_8	gmst	CDS	101414258	101414402	235.804303	-	1	ID=g18666.t5.CDS20;Parent=g18666.t5
HiC_scaffold_8	gmst	exon	101414258	101414402	235.804303	-	1	ID=g18666.t5.exon20;Parent=g18666.t5
HiC_scaffold_8	gmst	CDS	101414258	101414402	240.479129	-	1	ID=g18666.t6.CDS21;Parent=g18666.t6
HiC_scaffold_8	gmst	exon	101414258	101414402	240.479129	-	1	ID=g18666.t6.exon21;Parent=g18666.t6
HiC_scaffold_8	gmst	CDS	101414258	101414402	250.851628	-	1	ID=g18666.t7.CDS21;Parent=g18666.t7
HiC_scaffold_8	gmst	exon	101414258	101414402	250.851628	-	1	ID=g18666.t7.exon21;Parent=g18666.t7
HiC_scaffold_8	gmst	CDS	101414258	101414402	251.380838	-	1	ID=g18666.t4.CDS21;Parent=g18666.t4
HiC_scaffold_8	gmst	exon	101414258	101414402	251.380838	-	1	ID=g18666.t4.exon21;Parent=g18666.t4
HiC_scaffold_8	gmst	CDS	101414258	101414402	256.102715	-	1	ID=g18666.t3.CDS22;Parent=g18666.t3
HiC_scaffold_8	gmst	exon	101414258	101414402	256.102715	-	1	ID=g18666.t3.exon22;Parent=g18666.t3
HiC_scaffold_8	AUGUSTUS	intron	101414403	101418258	1.0	-	.	ID=g18666.t1.intron21;Parent=g18666.t1
HiC_scaffold_8	AUGUSTUS	intron	101414403	101418258	1.0	-	.	ID=g18666.t2.intron20;Parent=g18666.t2
HiC_scaffold_8	gmst	intron	101414403	101418258	235.804303	-	0	ID=g18666.t5.intron20;Parent=g18666.t5
HiC_scaffold_8	gmst	intron	101414403	101418258	240.479129	-	0	ID=g18666.t6.intron21;Parent=g18666.t6
HiC_scaffold_8	gmst	intron	101414403	101418258	250.851628	-	0	ID=g18666.t7.intron21;Parent=g18666.t7
HiC_scaffold_8	gmst	intron	101414403	101418258	251.380838	-	0	ID=g18666.t4.intron21;Parent=g18666.t4
HiC_scaffold_8	gmst	intron	101414403	101418258	256.102715	-	0	ID=g18666.t3.intron22;Parent=g18666.t3
HiC_scaffold_8	AUGUSTUS	exon	101418259	101418418	.	-	.	ID=g18666.t1.exon22;Parent=g18666.t1
HiC_scaffold_8	AUGUSTUS	exon	101418259	101418418	.	-	.	ID=g18666.t2.exon21;Parent=g18666.t2
HiC_scaffold_8	AUGUSTUS	CDS	101418259	101418418	1.0	-	2	ID=g18666.t1.CDS22;Parent=g18666.t1
HiC_scaffold_8	AUGUSTUS	CDS	101418259	101418418	1.0	-	2	ID=g18666.t2.CDS21;Parent=g18666.t2
HiC_scaffold_8	gmst	CDS	101418259	101418418	235.804303	-	2	ID=g18666.t5.CDS21;Parent=g18666.t5
HiC_scaffold_8	gmst	exon	101418259	101418418	235.804303	-	2	ID=g18666.t5.exon21;Parent=g18666.t5
HiC_scaffold_8	gmst	CDS	101418259	101418418	240.479129	-	2	ID=g18666.t6.CDS22;Parent=g18666.t6
HiC_scaffold_8	gmst	exon	101418259	101418418	240.479129	-	2	ID=g18666.t6.exon22;Parent=g18666.t6
HiC_scaffold_8	gmst	CDS	101418259	101418418	250.851628	-	2	ID=g18666.t7.CDS22;Parent=g18666.t7
HiC_scaffold_8	gmst	exon	101418259	101418418	250.851628	-	2	ID=g18666.t7.exon22;Parent=g18666.t7
HiC_scaffold_8	gmst	CDS	101418259	101418418	251.380838	-	2	ID=g18666.t4.CDS22;Parent=g18666.t4
HiC_scaffold_8	gmst	exon	101418259	101418418	251.380838	-	2	ID=g18666.t4.exon22;Parent=g18666.t4
HiC_scaffold_8	gmst	CDS	101418259	101418418	256.102715	-	2	ID=g18666.t3.CDS23;Parent=g18666.t3
HiC_scaffold_8	gmst	exon	101418259	101418418	256.102715	-	2	ID=g18666.t3.exon23;Parent=g18666.t3
HiC_scaffold_8	AUGUSTUS	intron	101418419	101427005	1.0	-	.	ID=g18666.t1.intron22;Parent=g18666.t1
HiC_scaffold_8	AUGUSTUS	intron	101418419	101427005	1.0	-	.	ID=g18666.t2.intron21;Parent=g18666.t2
HiC_scaffold_8	gmst	intron	101418419	101427005	235.804303	-	0	ID=g18666.t5.intron21;Parent=g18666.t5
HiC_scaffold_8	gmst	intron	101418419	101427005	240.479129	-	0	ID=g18666.t6.intron22;Parent=g18666.t6
HiC_scaffold_8	gmst	intron	101418419	101427005	250.851628	-	0	ID=g18666.t7.intron22;Parent=g18666.t7
HiC_scaffold_8	gmst	intron	101418419	101427005	251.380838	-	0	ID=g18666.t4.intron22;Parent=g18666.t4
HiC_scaffold_8	gmst	intron	101418419	101427005	256.102715	-	0	ID=g18666.t3.intron23;Parent=g18666.t3
HiC_scaffold_8	AUGUSTUS	exon	101427006	101427124	.	-	.	ID=g18666.t1.exon23;Parent=g18666.t1
HiC_scaffold_8	AUGUSTUS	exon	101427006	101427124	.	-	.	ID=g18666.t2.exon22;Parent=g18666.t2
HiC_scaffold_8	AUGUSTUS	CDS	101427006	101427124	1.0	-	1	ID=g18666.t1.CDS23;Parent=g18666.t1
HiC_scaffold_8	AUGUSTUS	CDS	101427006	101427124	1.0	-	1	ID=g18666.t2.CDS22;Parent=g18666.t2
HiC_scaffold_8	gmst	CDS	101427006	101427124	235.804303	-	1	ID=g18666.t5.CDS22;Parent=g18666.t5
HiC_scaffold_8	gmst	exon	101427006	101427124	235.804303	-	1	ID=g18666.t5.exon22;Parent=g18666.t5
HiC_scaffold_8	gmst	CDS	101427006	101427124	240.479129	-	1	ID=g18666.t6.CDS23;Parent=g18666.t6
HiC_scaffold_8	gmst	exon	101427006	101427124	240.479129	-	1	ID=g18666.t6.exon23;Parent=g18666.t6
HiC_scaffold_8	gmst	CDS	101427006	101427124	250.851628	-	1	ID=g18666.t7.CDS23;Parent=g18666.t7
HiC_scaffold_8	gmst	exon	101427006	101427124	250.851628	-	1	ID=g18666.t7.exon23;Parent=g18666.t7
HiC_scaffold_8	gmst	CDS	101427006	101427124	251.380838	-	1	ID=g18666.t4.CDS23;Parent=g18666.t4
HiC_scaffold_8	gmst	exon	101427006	101427124	251.380838	-	1	ID=g18666.t4.exon23;Parent=g18666.t4
HiC_scaffold_8	gmst	CDS	101427006	101427124	256.102715	-	1	ID=g18666.t3.CDS24;Parent=g18666.t3
HiC_scaffold_8	gmst	exon	101427006	101427124	256.102715	-	1	ID=g18666.t3.exon24;Parent=g18666.t3
HiC_scaffold_8	AUGUSTUS	intron	101427125	101447150	1.0	-	.	ID=g18666.t1.intron23;Parent=g18666.t1
HiC_scaffold_8	AUGUSTUS	intron	101427125	101447150	1.0	-	.	ID=g18666.t2.intron22;Parent=g18666.t2
HiC_scaffold_8	gmst	intron	101427125	101447150	235.804303	-	0	ID=g18666.t5.intron22;Parent=g18666.t5
HiC_scaffold_8	gmst	intron	101427125	101447150	240.479129	-	0	ID=g18666.t6.intron23;Parent=g18666.t6
HiC_scaffold_8	gmst	intron	101427125	101447150	250.851628	-	0	ID=g18666.t7.intron23;Parent=g18666.t7
HiC_scaffold_8	gmst	intron	101427125	101447150	251.380838	-	0	ID=g18666.t4.intron23;Parent=g18666.t4
HiC_scaffold_8	gmst	intron	101427125	101447150	256.102715	-	0	ID=g18666.t3.intron24;Parent=g18666.t3
HiC_scaffold_8	AUGUSTUS	exon	101447151	101447281	.	-	.	ID=g18666.t1.exon24;Parent=g18666.t1
HiC_scaffold_8	AUGUSTUS	exon	101447151	101447281	.	-	.	ID=g18666.t2.exon23;Parent=g18666.t2
HiC_scaffold_8	AUGUSTUS	CDS	101447151	101447281	1.0	-	0	ID=g18666.t1.CDS24;Parent=g18666.t1
HiC_scaffold_8	AUGUSTUS	CDS	101447151	101447281	1.0	-	0	ID=g18666.t2.CDS23;Parent=g18666.t2
HiC_scaffold_8	gmst	CDS	101447151	101447281	235.804303	-	0	ID=g18666.t5.CDS23;Parent=g18666.t5
HiC_scaffold_8	gmst	exon	101447151	101447281	235.804303	-	0	ID=g18666.t5.exon23;Parent=g18666.t5
HiC_scaffold_8	gmst	CDS	101447151	101447281	240.479129	-	0	ID=g18666.t6.CDS24;Parent=g18666.t6
HiC_scaffold_8	gmst	exon	101447151	101447281	240.479129	-	0	ID=g18666.t6.exon24;Parent=g18666.t6
HiC_scaffold_8	gmst	CDS	101447151	101447281	250.851628	-	0	ID=g18666.t7.CDS24;Parent=g18666.t7
HiC_scaffold_8	gmst	exon	101447151	101447281	250.851628	-	0	ID=g18666.t7.exon24;Parent=g18666.t7
HiC_scaffold_8	gmst	CDS	101447151	101447281	251.380838	-	0	ID=g18666.t4.CDS24;Parent=g18666.t4
HiC_scaffold_8	gmst	exon	101447151	101447281	251.380838	-	0	ID=g18666.t4.exon24;Parent=g18666.t4
HiC_scaffold_8	gmst	CDS	101447151	101447281	256.102715	-	0	ID=g18666.t3.CDS25;Parent=g18666.t3
HiC_scaffold_8	gmst	exon	101447151	101447281	256.102715	-	0	ID=g18666.t3.exon25;Parent=g18666.t3
HiC_scaffold_8	AUGUSTUS	intron	101447282	101492428	1.0	-	.	ID=g18666.t1.intron24;Parent=g18666.t1
HiC_scaffold_8	AUGUSTUS	intron	101447282	101492428	1.0	-	.	ID=g18666.t2.intron23;Parent=g18666.t2
HiC_scaffold_8	gmst	intron	101447282	101492428	235.804303	-	0	ID=g18666.t5.intron23;Parent=g18666.t5
HiC_scaffold_8	gmst	intron	101447282	101492428	240.479129	-	0	ID=g18666.t6.intron24;Parent=g18666.t6
HiC_scaffold_8	gmst	intron	101447282	101492428	250.851628	-	0	ID=g18666.t7.intron24;Parent=g18666.t7
HiC_scaffold_8	gmst	intron	101447282	101492428	251.380838	-	0	ID=g18666.t4.intron24;Parent=g18666.t4
HiC_scaffold_8	gmst	intron	101447282	101492428	256.102715	-	0	ID=g18666.t3.intron25;Parent=g18666.t3
HiC_scaffold_8	AUGUSTUS	exon	101492429	101492665	.	-	.	ID=g18666.t1.exon25;Parent=g18666.t1
HiC_scaffold_8	AUGUSTUS	exon	101492429	101492665	.	-	.	ID=g18666.t2.exon24;Parent=g18666.t2
HiC_scaffold_8	AUGUSTUS	CDS	101492429	101492665	1.0	-	0	ID=g18666.t1.CDS25;Parent=g18666.t1
HiC_scaffold_8	AUGUSTUS	CDS	101492429	101492665	1.0	-	0	ID=g18666.t2.CDS24;Parent=g18666.t2
HiC_scaffold_8	gmst	CDS	101492429	101492665	235.804303	-	0	ID=g18666.t5.CDS24;Parent=g18666.t5
HiC_scaffold_8	gmst	exon	101492429	101492665	235.804303	-	0	ID=g18666.t5.exon24;Parent=g18666.t5
HiC_scaffold_8	gmst	CDS	101492429	101492665	240.479129	-	0	ID=g18666.t6.CDS25;Parent=g18666.t6
HiC_scaffold_8	gmst	exon	101492429	101492665	240.479129	-	0	ID=g18666.t6.exon25;Parent=g18666.t6
HiC_scaffold_8	gmst	CDS	101492429	101492665	250.851628	-	0	ID=g18666.t7.CDS25;Parent=g18666.t7
HiC_scaffold_8	gmst	exon	101492429	101492665	250.851628	-	0	ID=g18666.t7.exon25;Parent=g18666.t7
HiC_scaffold_8	gmst	CDS	101492429	101492665	251.380838	-	0	ID=g18666.t4.CDS25;Parent=g18666.t4
HiC_scaffold_8	gmst	exon	101492429	101492665	251.380838	-	0	ID=g18666.t4.exon25;Parent=g18666.t4
HiC_scaffold_8	gmst	CDS	101492429	101492665	256.102715	-	0	ID=g18666.t3.CDS26;Parent=g18666.t3
HiC_scaffold_8	gmst	exon	101492429	101492665	256.102715	-	0	ID=g18666.t3.exon26;Parent=g18666.t3
HiC_scaffold_8	AUGUSTUS	start_codon	101492663	101492665	.	-	0	ID=g18666.t1.start1;Parent=g18666.t1
HiC_scaffold_8	AUGUSTUS	start_codon	101492663	101492665	.	-	0	ID=g18666.t2.start1;Parent=g18666.t2
HiC_scaffold_8	gmst	start_codon	101492663	101492665	235.804303	-	0	ID=g18666.t5.start1;Parent=g18666.t5
HiC_scaffold_8	gmst	start_codon	101492663	101492665	240.479129	-	0	ID=g18666.t6.start1;Parent=g18666.t6
HiC_scaffold_8	gmst	start_codon	101492663	101492665	250.851628	-	0	ID=g18666.t7.start1;Parent=g18666.t7
HiC_scaffold_8	gmst	start_codon	101492663	101492665	251.380838	-	0	ID=g18666.t4.start1;Parent=g18666.t4
HiC_scaffold_8	gmst	start_codon	101492663	101492665	256.102715	-	0	ID=g18666.t3.start1;Parent=g18666.t3
HiC_scaffold_8	AUGUSTUS	start_codon	101492760	101492762	.	+	0	ID=g18667.t1.start1;Parent=g18667.t1
HiC_scaffold_8	AUGUSTUS	gene	101492760	101493305	.	+	.	ID=g18667
HiC_scaffold_8	AUGUSTUS	exon	101492760	101493305	.	+	.	ID=g18667.t1.exon1;Parent=g18667.t1
HiC_scaffold_8	AUGUSTUS	mRNA	101492760	101493305	1.0	+	.	ID=g18667.t1;Parent=g18667
HiC_scaffold_8	AUGUSTUS	CDS	101492760	101493305	1.0	+	0	ID=g18667.t1.CDS1;Parent=g18667.t1
HiC_scaffold_8	AUGUSTUS	stop_codon	101493303	101493305	.	+	0	ID=g18667.t1.stop1;Parent=g18667.t1
HiC_scaffold_8	AUGUSTUS	start_codon	101739672	101739674	.	+	0	ID=g18668.t1.start1;Parent=g18668.t1
HiC_scaffold_8	GeneMark.hmm3	start_codon	101739672	101739674	.	+	0	ID=g18668.t2.start1;Parent=g18668.t2
HiC_scaffold_8	AUGUSTUS	exon	101739672	101739747	.	+	.	ID=g18668.t1.exon1;Parent=g18668.t1
HiC_scaffold_8	GeneMark.hmm3	CDS	101739672	101739747	.	+	0	ID=g18668.t2.CDS1;Parent=g18668.t2
HiC_scaffold_8	GeneMark.hmm3	exon	101739672	101739747	.	+	0	ID=g18668.t2.exon1;Parent=g18668.t2
HiC_scaffold_8	AUGUSTUS	CDS	101739672	101739747	1.0	+	0	ID=g18668.t1.CDS1;Parent=g18668.t1
HiC_scaffold_8	AUGUSTUS	gene	101739672	101869784	.	+	.	ID=g18668
HiC_scaffold_8	GeneMark.hmm3	mRNA	101739672	101869784	.	+	.	ID=g18668.t2;Parent=g18668;em_target=9694.XP_007088799.1;em_score=5453.4;em_evalue=0.0;em_tcov=.;em_OGs=KOG1216@1|root,KOG1216@2759|Eukaryota,39SB8@33154|Opisthokonta,3BGNX@33208|Metazoa,3E431@33213|Bilateria,4825P@7711|Chordata,48YDY@7742|Vertebrata,3JCU4@40674|Mammalia,3EUAD@33554|Carnivora;em_COG_cat=VW;em_desc=Alpha-L-arabinofuranosidase B (ABFB) domain;em_max_annot_lvl=33208|Metazoa;em_Preferred_name=OTOGL;em_PFAMs=AbfB,C8,TIL,VWD;em_GOs=
HiC_scaffold_8	AUGUSTUS	mRNA	101739672	101869784	1.0	+	.	ID=g18668.t1;Parent=g18668;em_target=9694.XP_007088799.1;em_score=5459.3;em_evalue=0.0;em_tcov=.;em_OGs=KOG1216@1|root,KOG1216@2759|Eukaryota,39SB8@33154|Opisthokonta,3BGNX@33208|Metazoa,3E431@33213|Bilateria,4825P@7711|Chordata,48YDY@7742|Vertebrata,3JCU4@40674|Mammalia,3EUAD@33554|Carnivora;em_COG_cat=VW;em_desc=Alpha-L-arabinofuranosidase B (ABFB) domain;em_max_annot_lvl=33208|Metazoa;em_Preferred_name=OTOGL;em_PFAMs=AbfB,C8,TIL,VWD;em_GOs=
HiC_scaffold_8	GeneMark.hmm3	intron	101739748	101740823	.	+	1	ID=g18668.t2.intron1;Parent=g18668.t2
HiC_scaffold_8	AUGUSTUS	intron	101739748	101740826	1.0	+	.	ID=g18668.t1.intron1;Parent=g18668.t1
HiC_scaffold_8	GeneMark.hmm3	CDS	101740824	101740866	.	+	2	ID=g18668.t2.CDS2;Parent=g18668.t2
HiC_scaffold_8	GeneMark.hmm3	exon	101740824	101740866	.	+	2	ID=g18668.t2.exon2;Parent=g18668.t2
HiC_scaffold_8	AUGUSTUS	exon	101740827	101740866	.	+	.	ID=g18668.t1.exon2;Parent=g18668.t1
HiC_scaffold_8	AUGUSTUS	CDS	101740827	101740866	1.0	+	2	ID=g18668.t1.CDS2;Parent=g18668.t1
HiC_scaffold_8	GeneMark.hmm3	intron	101740867	101741845	.	+	2	ID=g18668.t2.intron2;Parent=g18668.t2
HiC_scaffold_8	AUGUSTUS	intron	101740867	101741845	1.0	+	.	ID=g18668.t1.intron2;Parent=g18668.t1
HiC_scaffold_8	AUGUSTUS	exon	101741846	101741894	.	+	.	ID=g18668.t1.exon3;Parent=g18668.t1
HiC_scaffold_8	GeneMark.hmm3	CDS	101741846	101741894	.	+	1	ID=g18668.t2.CDS3;Parent=g18668.t2
HiC_scaffold_8	GeneMark.hmm3	exon	101741846	101741894	.	+	1	ID=g18668.t2.exon3;Parent=g18668.t2
HiC_scaffold_8	AUGUSTUS	CDS	101741846	101741894	1.0	+	1	ID=g18668.t1.CDS3;Parent=g18668.t1
HiC_scaffold_8	GeneMark.hmm3	intron	101741895	101746855	.	+	0	ID=g18668.t2.intron3;Parent=g18668.t2
HiC_scaffold_8	AUGUSTUS	intron	101741895	101746855	1.0	+	.	ID=g18668.t1.intron3;Parent=g18668.t1
HiC_scaffold_8	AUGUSTUS	exon	101746856	101746922	.	+	.	ID=g18668.t1.exon4;Parent=g18668.t1
HiC_scaffold_8	GeneMark.hmm3	CDS	101746856	101746922	.	+	0	ID=g18668.t2.CDS4;Parent=g18668.t2
HiC_scaffold_8	GeneMark.hmm3	exon	101746856	101746922	.	+	0	ID=g18668.t2.exon4;Parent=g18668.t2
HiC_scaffold_8	AUGUSTUS	CDS	101746856	101746922	1.0	+	0	ID=g18668.t1.CDS4;Parent=g18668.t1
HiC_scaffold_8	GeneMark.hmm3	intron	101746923	101748863	.	+	1	ID=g18668.t2.intron4;Parent=g18668.t2
HiC_scaffold_8	AUGUSTUS	intron	101746923	101748863	1.0	+	.	ID=g18668.t1.intron4;Parent=g18668.t1
HiC_scaffold_8	AUGUSTUS	exon	101748864	101748962	.	+	.	ID=g18668.t1.exon5;Parent=g18668.t1
HiC_scaffold_8	GeneMark.hmm3	CDS	101748864	101748962	.	+	2	ID=g18668.t2.CDS5;Parent=g18668.t2
HiC_scaffold_8	GeneMark.hmm3	exon	101748864	101748962	.	+	2	ID=g18668.t2.exon5;Parent=g18668.t2
HiC_scaffold_8	AUGUSTUS	CDS	101748864	101748962	1.0	+	2	ID=g18668.t1.CDS5;Parent=g18668.t1
HiC_scaffold_8	GeneMark.hmm3	intron	101748963	101750540	.	+	1	ID=g18668.t2.intron5;Parent=g18668.t2
HiC_scaffold_8	AUGUSTUS	intron	101748963	101750540	1.0	+	.	ID=g18668.t1.intron5;Parent=g18668.t1
HiC_scaffold_8	AUGUSTUS	exon	101750541	101750695	.	+	.	ID=g18668.t1.exon6;Parent=g18668.t1
HiC_scaffold_8	GeneMark.hmm3	CDS	101750541	101750695	.	+	2	ID=g18668.t2.CDS6;Parent=g18668.t2
HiC_scaffold_8	GeneMark.hmm3	exon	101750541	101750695	.	+	2	ID=g18668.t2.exon6;Parent=g18668.t2
HiC_scaffold_8	AUGUSTUS	CDS	101750541	101750695	1.0	+	2	ID=g18668.t1.CDS6;Parent=g18668.t1
HiC_scaffold_8	GeneMark.hmm3	intron	101750696	101755355	.	+	0	ID=g18668.t2.intron6;Parent=g18668.t2
HiC_scaffold_8	AUGUSTUS	intron	101750696	101755355	1.0	+	.	ID=g18668.t1.intron6;Parent=g18668.t1
HiC_scaffold_8	AUGUSTUS	exon	101755356	101755477	.	+	.	ID=g18668.t1.exon7;Parent=g18668.t1
HiC_scaffold_8	GeneMark.hmm3	CDS	101755356	101755477	.	+	0	ID=g18668.t2.CDS7;Parent=g18668.t2
HiC_scaffold_8	GeneMark.hmm3	exon	101755356	101755477	.	+	0	ID=g18668.t2.exon7;Parent=g18668.t2
HiC_scaffold_8	AUGUSTUS	CDS	101755356	101755477	1.0	+	0	ID=g18668.t1.CDS7;Parent=g18668.t1
HiC_scaffold_8	GeneMark.hmm3	intron	101755478	101759172	.	+	2	ID=g18668.t2.intron7;Parent=g18668.t2
HiC_scaffold_8	AUGUSTUS	intron	101755478	101759172	1.0	+	.	ID=g18668.t1.intron7;Parent=g18668.t1
HiC_scaffold_8	AUGUSTUS	exon	101759173	101759378	.	+	.	ID=g18668.t1.exon8;Parent=g18668.t1
HiC_scaffold_8	GeneMark.hmm3	CDS	101759173	101759378	.	+	1	ID=g18668.t2.CDS8;Parent=g18668.t2
HiC_scaffold_8	GeneMark.hmm3	exon	101759173	101759378	.	+	1	ID=g18668.t2.exon8;Parent=g18668.t2
HiC_scaffold_8	AUGUSTUS	CDS	101759173	101759378	1.0	+	1	ID=g18668.t1.CDS8;Parent=g18668.t1
HiC_scaffold_8	GeneMark.hmm3	intron	101759379	101764981	.	+	1	ID=g18668.t2.intron8;Parent=g18668.t2
HiC_scaffold_8	AUGUSTUS	intron	101759379	101764981	1.0	+	.	ID=g18668.t1.intron8;Parent=g18668.t1
HiC_scaffold_8	AUGUSTUS	exon	101764982	101765109	.	+	.	ID=g18668.t1.exon9;Parent=g18668.t1
HiC_scaffold_8	GeneMark.hmm3	CDS	101764982	101765109	.	+	2	ID=g18668.t2.CDS9;Parent=g18668.t2
HiC_scaffold_8	GeneMark.hmm3	exon	101764982	101765109	.	+	2	ID=g18668.t2.exon9;Parent=g18668.t2
HiC_scaffold_8	AUGUSTUS	CDS	101764982	101765109	1.0	+	2	ID=g18668.t1.CDS9;Parent=g18668.t1
HiC_scaffold_8	GeneMark.hmm3	intron	101765110	101765473	.	+	0	ID=g18668.t2.intron9;Parent=g18668.t2
HiC_scaffold_8	AUGUSTUS	intron	101765110	101765473	1.0	+	.	ID=g18668.t1.intron9;Parent=g18668.t1
HiC_scaffold_8	AUGUSTUS	exon	101765474	101765580	.	+	.	ID=g18668.t1.exon10;Parent=g18668.t1
HiC_scaffold_8	GeneMark.hmm3	CDS	101765474	101765580	.	+	0	ID=g18668.t2.CDS10;Parent=g18668.t2
HiC_scaffold_8	GeneMark.hmm3	exon	101765474	101765580	.	+	0	ID=g18668.t2.exon10;Parent=g18668.t2
HiC_scaffold_8	AUGUSTUS	CDS	101765474	101765580	1.0	+	0	ID=g18668.t1.CDS10;Parent=g18668.t1
HiC_scaffold_8	GeneMark.hmm3	intron	101765581	101772561	.	+	2	ID=g18668.t2.intron10;Parent=g18668.t2
HiC_scaffold_8	AUGUSTUS	intron	101765581	101772561	1.0	+	.	ID=g18668.t1.intron10;Parent=g18668.t1
HiC_scaffold_8	AUGUSTUS	exon	101772562	101772668	.	+	.	ID=g18668.t1.exon11;Parent=g18668.t1
HiC_scaffold_8	GeneMark.hmm3	CDS	101772562	101772668	.	+	1	ID=g18668.t2.CDS11;Parent=g18668.t2
HiC_scaffold_8	GeneMark.hmm3	exon	101772562	101772668	.	+	1	ID=g18668.t2.exon11;Parent=g18668.t2
HiC_scaffold_8	AUGUSTUS	CDS	101772562	101772668	1.0	+	1	ID=g18668.t1.CDS11;Parent=g18668.t1
HiC_scaffold_8	GeneMark.hmm3	intron	101772669	101773071	.	+	1	ID=g18668.t2.intron11;Parent=g18668.t2
HiC_scaffold_8	AUGUSTUS	intron	101772669	101773071	1.0	+	.	ID=g18668.t1.intron11;Parent=g18668.t1
HiC_scaffold_8	AUGUSTUS	exon	101773072	101773197	.	+	.	ID=g18668.t1.exon12;Parent=g18668.t1
HiC_scaffold_8	GeneMark.hmm3	CDS	101773072	101773197	.	+	2	ID=g18668.t2.CDS12;Parent=g18668.t2
HiC_scaffold_8	GeneMark.hmm3	exon	101773072	101773197	.	+	2	ID=g18668.t2.exon12;Parent=g18668.t2
HiC_scaffold_8	AUGUSTUS	CDS	101773072	101773197	1.0	+	2	ID=g18668.t1.CDS12;Parent=g18668.t1
HiC_scaffold_8	GeneMark.hmm3	intron	101773198	101774499	.	+	1	ID=g18668.t2.intron12;Parent=g18668.t2
HiC_scaffold_8	AUGUSTUS	intron	101773198	101774499	1.0	+	.	ID=g18668.t1.intron12;Parent=g18668.t1
HiC_scaffold_8	AUGUSTUS	exon	101774500	101774608	.	+	.	ID=g18668.t1.exon13;Parent=g18668.t1
HiC_scaffold_8	GeneMark.hmm3	CDS	101774500	101774608	.	+	2	ID=g18668.t2.CDS13;Parent=g18668.t2
HiC_scaffold_8	GeneMark.hmm3	exon	101774500	101774608	.	+	2	ID=g18668.t2.exon13;Parent=g18668.t2
HiC_scaffold_8	AUGUSTUS	CDS	101774500	101774608	1.0	+	2	ID=g18668.t1.CDS13;Parent=g18668.t1
HiC_scaffold_8	GeneMark.hmm3	intron	101774609	101775767	.	+	2	ID=g18668.t2.intron13;Parent=g18668.t2
HiC_scaffold_8	AUGUSTUS	intron	101774609	101775767	1.0	+	.	ID=g18668.t1.intron13;Parent=g18668.t1
HiC_scaffold_8	AUGUSTUS	exon	101775768	101775814	.	+	.	ID=g18668.t1.exon14;Parent=g18668.t1
HiC_scaffold_8	GeneMark.hmm3	CDS	101775768	101775814	.	+	1	ID=g18668.t2.CDS14;Parent=g18668.t2
HiC_scaffold_8	GeneMark.hmm3	exon	101775768	101775814	.	+	1	ID=g18668.t2.exon14;Parent=g18668.t2
HiC_scaffold_8	AUGUSTUS	CDS	101775768	101775814	1.0	+	1	ID=g18668.t1.CDS14;Parent=g18668.t1
HiC_scaffold_8	GeneMark.hmm3	intron	101775815	101776274	.	+	1	ID=g18668.t2.intron14;Parent=g18668.t2
HiC_scaffold_8	AUGUSTUS	intron	101775815	101776274	1.0	+	.	ID=g18668.t1.intron14;Parent=g18668.t1
HiC_scaffold_8	AUGUSTUS	exon	101776275	101776420	.	+	.	ID=g18668.t1.exon15;Parent=g18668.t1
HiC_scaffold_8	GeneMark.hmm3	CDS	101776275	101776420	.	+	2	ID=g18668.t2.CDS15;Parent=g18668.t2
HiC_scaffold_8	GeneMark.hmm3	exon	101776275	101776420	.	+	2	ID=g18668.t2.exon15;Parent=g18668.t2
HiC_scaffold_8	AUGUSTUS	CDS	101776275	101776420	1.0	+	2	ID=g18668.t1.CDS15;Parent=g18668.t1
HiC_scaffold_8	GeneMark.hmm3	intron	101776421	101777531	.	+	0	ID=g18668.t2.intron15;Parent=g18668.t2
HiC_scaffold_8	AUGUSTUS	intron	101776421	101777531	1.0	+	.	ID=g18668.t1.intron15;Parent=g18668.t1
HiC_scaffold_8	AUGUSTUS	exon	101777532	101777655	.	+	.	ID=g18668.t1.exon16;Parent=g18668.t1
HiC_scaffold_8	GeneMark.hmm3	CDS	101777532	101777655	.	+	0	ID=g18668.t2.CDS16;Parent=g18668.t2
HiC_scaffold_8	GeneMark.hmm3	exon	101777532	101777655	.	+	0	ID=g18668.t2.exon16;Parent=g18668.t2
HiC_scaffold_8	AUGUSTUS	CDS	101777532	101777655	1.0	+	0	ID=g18668.t1.CDS16;Parent=g18668.t1
HiC_scaffold_8	GeneMark.hmm3	intron	101777656	101779342	.	+	1	ID=g18668.t2.intron16;Parent=g18668.t2
HiC_scaffold_8	AUGUSTUS	intron	101777656	101779342	1.0	+	.	ID=g18668.t1.intron16;Parent=g18668.t1
HiC_scaffold_8	AUGUSTUS	exon	101779343	101779520	.	+	.	ID=g18668.t1.exon17;Parent=g18668.t1
HiC_scaffold_8	GeneMark.hmm3	CDS	101779343	101779520	.	+	2	ID=g18668.t2.CDS17;Parent=g18668.t2
HiC_scaffold_8	GeneMark.hmm3	exon	101779343	101779520	.	+	2	ID=g18668.t2.exon17;Parent=g18668.t2
HiC_scaffold_8	AUGUSTUS	CDS	101779343	101779520	1.0	+	2	ID=g18668.t1.CDS17;Parent=g18668.t1
HiC_scaffold_8	GeneMark.hmm3	intron	101779521	101783214	.	+	2	ID=g18668.t2.intron17;Parent=g18668.t2
HiC_scaffold_8	AUGUSTUS	intron	101779521	101783214	1.0	+	.	ID=g18668.t1.intron17;Parent=g18668.t1
HiC_scaffold_8	AUGUSTUS	exon	101783215	101783339	.	+	.	ID=g18668.t1.exon18;Parent=g18668.t1
HiC_scaffold_8	GeneMark.hmm3	CDS	101783215	101783339	.	+	1	ID=g18668.t2.CDS18;Parent=g18668.t2
HiC_scaffold_8	GeneMark.hmm3	exon	101783215	101783339	.	+	1	ID=g18668.t2.exon18;Parent=g18668.t2
HiC_scaffold_8	AUGUSTUS	CDS	101783215	101783339	1.0	+	1	ID=g18668.t1.CDS18;Parent=g18668.t1
HiC_scaffold_8	GeneMark.hmm3	intron	101783340	101786148	.	+	1	ID=g18668.t2.intron18;Parent=g18668.t2
HiC_scaffold_8	AUGUSTUS	intron	101783340	101786148	1.0	+	.	ID=g18668.t1.intron18;Parent=g18668.t1
HiC_scaffold_8	AUGUSTUS	exon	101786149	101786358	.	+	.	ID=g18668.t1.exon19;Parent=g18668.t1
HiC_scaffold_8	GeneMark.hmm3	CDS	101786149	101786358	.	+	2	ID=g18668.t2.CDS19;Parent=g18668.t2
HiC_scaffold_8	GeneMark.hmm3	exon	101786149	101786358	.	+	2	ID=g18668.t2.exon19;Parent=g18668.t2
HiC_scaffold_8	AUGUSTUS	CDS	101786149	101786358	1.0	+	2	ID=g18668.t1.CDS19;Parent=g18668.t1
HiC_scaffold_8	GeneMark.hmm3	intron	101786359	101789250	.	+	1	ID=g18668.t2.intron19;Parent=g18668.t2
HiC_scaffold_8	AUGUSTUS	intron	101786359	101789250	1.0	+	.	ID=g18668.t1.intron19;Parent=g18668.t1
HiC_scaffold_8	AUGUSTUS	exon	101789251	101789416	.	+	.	ID=g18668.t1.exon20;Parent=g18668.t1
HiC_scaffold_8	GeneMark.hmm3	CDS	101789251	101789416	.	+	2	ID=g18668.t2.CDS20;Parent=g18668.t2
HiC_scaffold_8	GeneMark.hmm3	exon	101789251	101789416	.	+	2	ID=g18668.t2.exon20;Parent=g18668.t2
HiC_scaffold_8	AUGUSTUS	CDS	101789251	101789416	1.0	+	2	ID=g18668.t1.CDS20;Parent=g18668.t1
HiC_scaffold_8	GeneMark.hmm3	intron	101789417	101790219	.	+	2	ID=g18668.t2.intron20;Parent=g18668.t2
HiC_scaffold_8	AUGUSTUS	intron	101789417	101790219	1.0	+	.	ID=g18668.t1.intron20;Parent=g18668.t1
HiC_scaffold_8	AUGUSTUS	exon	101790220	101790294	.	+	.	ID=g18668.t1.exon21;Parent=g18668.t1
HiC_scaffold_8	GeneMark.hmm3	CDS	101790220	101790294	.	+	1	ID=g18668.t2.CDS21;Parent=g18668.t2
HiC_scaffold_8	GeneMark.hmm3	exon	101790220	101790294	.	+	1	ID=g18668.t2.exon21;Parent=g18668.t2
HiC_scaffold_8	AUGUSTUS	CDS	101790220	101790294	1.0	+	1	ID=g18668.t1.CDS21;Parent=g18668.t1
HiC_scaffold_8	GeneMark.hmm3	intron	101790295	101792203	.	+	2	ID=g18668.t2.intron21;Parent=g18668.t2
HiC_scaffold_8	AUGUSTUS	intron	101790295	101792203	1.0	+	.	ID=g18668.t1.intron21;Parent=g18668.t1
HiC_scaffold_8	AUGUSTUS	exon	101792204	101792256	.	+	.	ID=g18668.t1.exon22;Parent=g18668.t1
HiC_scaffold_8	GeneMark.hmm3	CDS	101792204	101792256	.	+	1	ID=g18668.t2.CDS22;Parent=g18668.t2
HiC_scaffold_8	GeneMark.hmm3	exon	101792204	101792256	.	+	1	ID=g18668.t2.exon22;Parent=g18668.t2
HiC_scaffold_8	AUGUSTUS	CDS	101792204	101792256	1.0	+	1	ID=g18668.t1.CDS22;Parent=g18668.t1
HiC_scaffold_8	GeneMark.hmm3	intron	101792257	101793823	.	+	1	ID=g18668.t2.intron22;Parent=g18668.t2
HiC_scaffold_8	AUGUSTUS	intron	101792257	101793823	1.0	+	.	ID=g18668.t1.intron22;Parent=g18668.t1
HiC_scaffold_8	AUGUSTUS	exon	101793824	101793986	.	+	.	ID=g18668.t1.exon23;Parent=g18668.t1
HiC_scaffold_8	GeneMark.hmm3	CDS	101793824	101793986	.	+	2	ID=g18668.t2.CDS23;Parent=g18668.t2
HiC_scaffold_8	GeneMark.hmm3	exon	101793824	101793986	.	+	2	ID=g18668.t2.exon23;Parent=g18668.t2
HiC_scaffold_8	AUGUSTUS	CDS	101793824	101793986	1.0	+	2	ID=g18668.t1.CDS23;Parent=g18668.t1
HiC_scaffold_8	GeneMark.hmm3	intron	101793987	101798628	.	+	2	ID=g18668.t2.intron23;Parent=g18668.t2
HiC_scaffold_8	AUGUSTUS	intron	101793987	101798628	1.0	+	.	ID=g18668.t1.intron23;Parent=g18668.t1
HiC_scaffold_8	AUGUSTUS	exon	101798629	101798736	.	+	.	ID=g18668.t1.exon24;Parent=g18668.t1
HiC_scaffold_8	GeneMark.hmm3	CDS	101798629	101798736	.	+	1	ID=g18668.t2.CDS24;Parent=g18668.t2
HiC_scaffold_8	GeneMark.hmm3	exon	101798629	101798736	.	+	1	ID=g18668.t2.exon24;Parent=g18668.t2
HiC_scaffold_8	AUGUSTUS	CDS	101798629	101798736	1.0	+	1	ID=g18668.t1.CDS24;Parent=g18668.t1
HiC_scaffold_8	GeneMark.hmm3	intron	101798737	101799495	.	+	2	ID=g18668.t2.intron24;Parent=g18668.t2
HiC_scaffold_8	AUGUSTUS	intron	101798737	101799495	1.0	+	.	ID=g18668.t1.intron24;Parent=g18668.t1
HiC_scaffold_8	AUGUSTUS	exon	101799496	101799634	.	+	.	ID=g18668.t1.exon25;Parent=g18668.t1
HiC_scaffold_8	GeneMark.hmm3	CDS	101799496	101799634	.	+	1	ID=g18668.t2.CDS25;Parent=g18668.t2
HiC_scaffold_8	GeneMark.hmm3	exon	101799496	101799634	.	+	1	ID=g18668.t2.exon25;Parent=g18668.t2
HiC_scaffold_8	AUGUSTUS	CDS	101799496	101799634	1.0	+	1	ID=g18668.t1.CDS25;Parent=g18668.t1
HiC_scaffold_8	GeneMark.hmm3	intron	101799635	101808665	.	+	0	ID=g18668.t2.intron25;Parent=g18668.t2
HiC_scaffold_8	AUGUSTUS	intron	101799635	101808665	1.0	+	.	ID=g18668.t1.intron25;Parent=g18668.t1
HiC_scaffold_8	AUGUSTUS	exon	101808666	101808800	.	+	.	ID=g18668.t1.exon26;Parent=g18668.t1
HiC_scaffold_8	GeneMark.hmm3	CDS	101808666	101808800	.	+	0	ID=g18668.t2.CDS26;Parent=g18668.t2
HiC_scaffold_8	GeneMark.hmm3	exon	101808666	101808800	.	+	0	ID=g18668.t2.exon26;Parent=g18668.t2
HiC_scaffold_8	AUGUSTUS	CDS	101808666	101808800	1.0	+	0	ID=g18668.t1.CDS26;Parent=g18668.t1
HiC_scaffold_8	GeneMark.hmm3	intron	101808801	101814156	.	+	0	ID=g18668.t2.intron26;Parent=g18668.t2
HiC_scaffold_8	AUGUSTUS	intron	101808801	101814156	1.0	+	.	ID=g18668.t1.intron26;Parent=g18668.t1
HiC_scaffold_8	AUGUSTUS	exon	101814157	101814306	.	+	.	ID=g18668.t1.exon27;Parent=g18668.t1
HiC_scaffold_8	GeneMark.hmm3	CDS	101814157	101814306	.	+	0	ID=g18668.t2.CDS27;Parent=g18668.t2
HiC_scaffold_8	GeneMark.hmm3	exon	101814157	101814306	.	+	0	ID=g18668.t2.exon27;Parent=g18668.t2
HiC_scaffold_8	AUGUSTUS	CDS	101814157	101814306	1.0	+	0	ID=g18668.t1.CDS27;Parent=g18668.t1
HiC_scaffold_8	GeneMark.hmm3	intron	101814307	101816535	.	+	0	ID=g18668.t2.intron27;Parent=g18668.t2
HiC_scaffold_8	AUGUSTUS	intron	101814307	101816535	1.0	+	.	ID=g18668.t1.intron27;Parent=g18668.t1
HiC_scaffold_8	AUGUSTUS	exon	101816536	101816655	.	+	.	ID=g18668.t1.exon28;Parent=g18668.t1
HiC_scaffold_8	GeneMark.hmm3	CDS	101816536	101816655	.	+	0	ID=g18668.t2.CDS28;Parent=g18668.t2
HiC_scaffold_8	GeneMark.hmm3	exon	101816536	101816655	.	+	0	ID=g18668.t2.exon28;Parent=g18668.t2
HiC_scaffold_8	AUGUSTUS	CDS	101816536	101816655	1.0	+	0	ID=g18668.t1.CDS28;Parent=g18668.t1
HiC_scaffold_8	GeneMark.hmm3	intron	101816656	101819386	.	+	0	ID=g18668.t2.intron28;Parent=g18668.t2
HiC_scaffold_8	AUGUSTUS	intron	101816656	101819386	1.0	+	.	ID=g18668.t1.intron28;Parent=g18668.t1
HiC_scaffold_8	AUGUSTUS	exon	101819387	101819503	.	+	.	ID=g18668.t1.exon29;Parent=g18668.t1
HiC_scaffold_8	GeneMark.hmm3	CDS	101819387	101819503	.	+	0	ID=g18668.t2.CDS29;Parent=g18668.t2
HiC_scaffold_8	GeneMark.hmm3	exon	101819387	101819503	.	+	0	ID=g18668.t2.exon29;Parent=g18668.t2
HiC_scaffold_8	AUGUSTUS	CDS	101819387	101819503	1.0	+	0	ID=g18668.t1.CDS29;Parent=g18668.t1
HiC_scaffold_8	GeneMark.hmm3	intron	101819504	101820384	.	+	0	ID=g18668.t2.intron29;Parent=g18668.t2
HiC_scaffold_8	AUGUSTUS	intron	101819504	101820384	1.0	+	.	ID=g18668.t1.intron29;Parent=g18668.t1
HiC_scaffold_8	AUGUSTUS	exon	101820385	101820541	.	+	.	ID=g18668.t1.exon30;Parent=g18668.t1
HiC_scaffold_8	GeneMark.hmm3	CDS	101820385	101820541	.	+	0	ID=g18668.t2.CDS30;Parent=g18668.t2
HiC_scaffold_8	GeneMark.hmm3	exon	101820385	101820541	.	+	0	ID=g18668.t2.exon30;Parent=g18668.t2
HiC_scaffold_8	AUGUSTUS	CDS	101820385	101820541	1.0	+	0	ID=g18668.t1.CDS30;Parent=g18668.t1
HiC_scaffold_8	GeneMark.hmm3	intron	101820542	101821160	.	+	1	ID=g18668.t2.intron30;Parent=g18668.t2
HiC_scaffold_8	AUGUSTUS	intron	101820542	101821160	1.0	+	.	ID=g18668.t1.intron30;Parent=g18668.t1
HiC_scaffold_8	AUGUSTUS	exon	101821161	101821187	.	+	.	ID=g18668.t1.exon31;Parent=g18668.t1
HiC_scaffold_8	GeneMark.hmm3	CDS	101821161	101821187	.	+	2	ID=g18668.t2.CDS31;Parent=g18668.t2
HiC_scaffold_8	GeneMark.hmm3	exon	101821161	101821187	.	+	2	ID=g18668.t2.exon31;Parent=g18668.t2
HiC_scaffold_8	AUGUSTUS	CDS	101821161	101821187	1.0	+	2	ID=g18668.t1.CDS31;Parent=g18668.t1
HiC_scaffold_8	GeneMark.hmm3	intron	101821188	101825611	.	+	1	ID=g18668.t2.intron31;Parent=g18668.t2
HiC_scaffold_8	AUGUSTUS	intron	101821188	101825611	1.0	+	.	ID=g18668.t1.intron31;Parent=g18668.t1
HiC_scaffold_8	AUGUSTUS	exon	101825612	101825779	.	+	.	ID=g18668.t1.exon32;Parent=g18668.t1
HiC_scaffold_8	GeneMark.hmm3	CDS	101825612	101825779	.	+	2	ID=g18668.t2.CDS32;Parent=g18668.t2
HiC_scaffold_8	GeneMark.hmm3	exon	101825612	101825779	.	+	2	ID=g18668.t2.exon32;Parent=g18668.t2
HiC_scaffold_8	AUGUSTUS	CDS	101825612	101825779	1.0	+	2	ID=g18668.t1.CDS32;Parent=g18668.t1
HiC_scaffold_8	GeneMark.hmm3	intron	101825780	101827616	.	+	1	ID=g18668.t2.intron32;Parent=g18668.t2
HiC_scaffold_8	AUGUSTUS	intron	101825780	101827616	1.0	+	.	ID=g18668.t1.intron32;Parent=g18668.t1
HiC_scaffold_8	AUGUSTUS	exon	101827617	101827895	.	+	.	ID=g18668.t1.exon33;Parent=g18668.t1
HiC_scaffold_8	GeneMark.hmm3	CDS	101827617	101827895	.	+	2	ID=g18668.t2.CDS33;Parent=g18668.t2
HiC_scaffold_8	GeneMark.hmm3	exon	101827617	101827895	.	+	2	ID=g18668.t2.exon33;Parent=g18668.t2
HiC_scaffold_8	AUGUSTUS	CDS	101827617	101827895	1.0	+	2	ID=g18668.t1.CDS33;Parent=g18668.t1
HiC_scaffold_8	GeneMark.hmm3	intron	101827896	101829816	.	+	1	ID=g18668.t2.intron33;Parent=g18668.t2
HiC_scaffold_8	AUGUSTUS	intron	101827896	101829816	1.0	+	.	ID=g18668.t1.intron33;Parent=g18668.t1
HiC_scaffold_8	AUGUSTUS	exon	101829817	101829934	.	+	.	ID=g18668.t1.exon34;Parent=g18668.t1
HiC_scaffold_8	GeneMark.hmm3	CDS	101829817	101829934	.	+	2	ID=g18668.t2.CDS34;Parent=g18668.t2
HiC_scaffold_8	GeneMark.hmm3	exon	101829817	101829934	.	+	2	ID=g18668.t2.exon34;Parent=g18668.t2
HiC_scaffold_8	AUGUSTUS	CDS	101829817	101829934	1.0	+	2	ID=g18668.t1.CDS34;Parent=g18668.t1
HiC_scaffold_8	GeneMark.hmm3	intron	101829935	101834362	.	+	2	ID=g18668.t2.intron34;Parent=g18668.t2
HiC_scaffold_8	AUGUSTUS	intron	101829935	101834362	1.0	+	.	ID=g18668.t1.intron34;Parent=g18668.t1
HiC_scaffold_8	AUGUSTUS	exon	101834363	101834442	.	+	.	ID=g18668.t1.exon35;Parent=g18668.t1
HiC_scaffold_8	GeneMark.hmm3	CDS	101834363	101834442	.	+	1	ID=g18668.t2.CDS35;Parent=g18668.t2
HiC_scaffold_8	GeneMark.hmm3	exon	101834363	101834442	.	+	1	ID=g18668.t2.exon35;Parent=g18668.t2
HiC_scaffold_8	AUGUSTUS	CDS	101834363	101834442	1.0	+	1	ID=g18668.t1.CDS35;Parent=g18668.t1
HiC_scaffold_8	GeneMark.hmm3	intron	101834443	101834786	.	+	1	ID=g18668.t2.intron35;Parent=g18668.t2
HiC_scaffold_8	AUGUSTUS	intron	101834443	101834786	1.0	+	.	ID=g18668.t1.intron35;Parent=g18668.t1
HiC_scaffold_8	AUGUSTUS	exon	101834787	101834828	.	+	.	ID=g18668.t1.exon36;Parent=g18668.t1
HiC_scaffold_8	GeneMark.hmm3	CDS	101834787	101834828	.	+	2	ID=g18668.t2.CDS36;Parent=g18668.t2
HiC_scaffold_8	GeneMark.hmm3	exon	101834787	101834828	.	+	2	ID=g18668.t2.exon36;Parent=g18668.t2
HiC_scaffold_8	AUGUSTUS	CDS	101834787	101834828	1.0	+	2	ID=g18668.t1.CDS36;Parent=g18668.t1
HiC_scaffold_8	GeneMark.hmm3	intron	101834829	101837136	.	+	1	ID=g18668.t2.intron36;Parent=g18668.t2
HiC_scaffold_8	AUGUSTUS	intron	101834829	101837136	1.0	+	.	ID=g18668.t1.intron36;Parent=g18668.t1
HiC_scaffold_8	AUGUSTUS	exon	101837137	101837213	.	+	.	ID=g18668.t1.exon37;Parent=g18668.t1
HiC_scaffold_8	GeneMark.hmm3	CDS	101837137	101837213	.	+	2	ID=g18668.t2.CDS37;Parent=g18668.t2
HiC_scaffold_8	GeneMark.hmm3	exon	101837137	101837213	.	+	2	ID=g18668.t2.exon37;Parent=g18668.t2
HiC_scaffold_8	AUGUSTUS	CDS	101837137	101837213	1.0	+	2	ID=g18668.t1.CDS37;Parent=g18668.t1
HiC_scaffold_8	GeneMark.hmm3	intron	101837214	101839661	.	+	0	ID=g18668.t2.intron37;Parent=g18668.t2
HiC_scaffold_8	AUGUSTUS	intron	101837214	101839661	1.0	+	.	ID=g18668.t1.intron37;Parent=g18668.t1
HiC_scaffold_8	AUGUSTUS	exon	101839662	101839839	.	+	.	ID=g18668.t1.exon38;Parent=g18668.t1
HiC_scaffold_8	GeneMark.hmm3	CDS	101839662	101839839	.	+	0	ID=g18668.t2.CDS38;Parent=g18668.t2
HiC_scaffold_8	GeneMark.hmm3	exon	101839662	101839839	.	+	0	ID=g18668.t2.exon38;Parent=g18668.t2
HiC_scaffold_8	AUGUSTUS	CDS	101839662	101839839	1.0	+	0	ID=g18668.t1.CDS38;Parent=g18668.t1
HiC_scaffold_8	GeneMark.hmm3	intron	101839840	101840112	.	+	1	ID=g18668.t2.intron38;Parent=g18668.t2
HiC_scaffold_8	AUGUSTUS	intron	101839840	101840112	1.0	+	.	ID=g18668.t1.intron38;Parent=g18668.t1
HiC_scaffold_8	AUGUSTUS	exon	101840113	101840255	.	+	.	ID=g18668.t1.exon39;Parent=g18668.t1
HiC_scaffold_8	GeneMark.hmm3	CDS	101840113	101840255	.	+	2	ID=g18668.t2.CDS39;Parent=g18668.t2
HiC_scaffold_8	GeneMark.hmm3	exon	101840113	101840255	.	+	2	ID=g18668.t2.exon39;Parent=g18668.t2
HiC_scaffold_8	AUGUSTUS	CDS	101840113	101840255	1.0	+	2	ID=g18668.t1.CDS39;Parent=g18668.t1
HiC_scaffold_8	GeneMark.hmm3	intron	101840256	101840492	.	+	0	ID=g18668.t2.intron39;Parent=g18668.t2
HiC_scaffold_8	AUGUSTUS	intron	101840256	101840492	1.0	+	.	ID=g18668.t1.intron39;Parent=g18668.t1
HiC_scaffold_8	AUGUSTUS	exon	101840493	101840516	.	+	.	ID=g18668.t1.exon40;Parent=g18668.t1
HiC_scaffold_8	GeneMark.hmm3	CDS	101840493	101840516	.	+	0	ID=g18668.t2.CDS40;Parent=g18668.t2
HiC_scaffold_8	GeneMark.hmm3	exon	101840493	101840516	.	+	0	ID=g18668.t2.exon40;Parent=g18668.t2
HiC_scaffold_8	AUGUSTUS	CDS	101840493	101840516	1.0	+	0	ID=g18668.t1.CDS40;Parent=g18668.t1
HiC_scaffold_8	GeneMark.hmm3	intron	101840517	101840607	.	+	0	ID=g18668.t2.intron40;Parent=g18668.t2
HiC_scaffold_8	AUGUSTUS	intron	101840517	101840607	1.0	+	.	ID=g18668.t1.intron40;Parent=g18668.t1
HiC_scaffold_8	AUGUSTUS	exon	101840608	101840700	.	+	.	ID=g18668.t1.exon41;Parent=g18668.t1
HiC_scaffold_8	GeneMark.hmm3	CDS	101840608	101840700	.	+	0	ID=g18668.t2.CDS41;Parent=g18668.t2
HiC_scaffold_8	GeneMark.hmm3	exon	101840608	101840700	.	+	0	ID=g18668.t2.exon41;Parent=g18668.t2
HiC_scaffold_8	AUGUSTUS	CDS	101840608	101840700	1.0	+	0	ID=g18668.t1.CDS41;Parent=g18668.t1
HiC_scaffold_8	GeneMark.hmm3	intron	101840701	101842638	.	+	0	ID=g18668.t2.intron41;Parent=g18668.t2
HiC_scaffold_8	AUGUSTUS	intron	101840701	101842638	1.0	+	.	ID=g18668.t1.intron41;Parent=g18668.t1
HiC_scaffold_8	AUGUSTUS	exon	101842639	101842828	.	+	.	ID=g18668.t1.exon42;Parent=g18668.t1
HiC_scaffold_8	GeneMark.hmm3	CDS	101842639	101842828	.	+	0	ID=g18668.t2.CDS42;Parent=g18668.t2
HiC_scaffold_8	GeneMark.hmm3	exon	101842639	101842828	.	+	0	ID=g18668.t2.exon42;Parent=g18668.t2
HiC_scaffold_8	AUGUSTUS	CDS	101842639	101842828	1.0	+	0	ID=g18668.t1.CDS42;Parent=g18668.t1
HiC_scaffold_8	GeneMark.hmm3	intron	101842829	101845742	.	+	1	ID=g18668.t2.intron42;Parent=g18668.t2
HiC_scaffold_8	AUGUSTUS	intron	101842829	101845742	1.0	+	.	ID=g18668.t1.intron42;Parent=g18668.t1
HiC_scaffold_8	AUGUSTUS	exon	101845743	101845957	.	+	.	ID=g18668.t1.exon43;Parent=g18668.t1
HiC_scaffold_8	GeneMark.hmm3	CDS	101845743	101845957	.	+	2	ID=g18668.t2.CDS43;Parent=g18668.t2
HiC_scaffold_8	GeneMark.hmm3	exon	101845743	101845957	.	+	2	ID=g18668.t2.exon43;Parent=g18668.t2
HiC_scaffold_8	AUGUSTUS	CDS	101845743	101845957	1.0	+	2	ID=g18668.t1.CDS43;Parent=g18668.t1
HiC_scaffold_8	GeneMark.hmm3	intron	101845958	101849209	.	+	0	ID=g18668.t2.intron43;Parent=g18668.t2
HiC_scaffold_8	AUGUSTUS	intron	101845958	101849209	1.0	+	.	ID=g18668.t1.intron43;Parent=g18668.t1
HiC_scaffold_8	AUGUSTUS	exon	101849210	101849351	.	+	.	ID=g18668.t1.exon44;Parent=g18668.t1
HiC_scaffold_8	GeneMark.hmm3	CDS	101849210	101849351	.	+	0	ID=g18668.t2.CDS44;Parent=g18668.t2
HiC_scaffold_8	GeneMark.hmm3	exon	101849210	101849351	.	+	0	ID=g18668.t2.exon44;Parent=g18668.t2
HiC_scaffold_8	AUGUSTUS	CDS	101849210	101849351	1.0	+	0	ID=g18668.t1.CDS44;Parent=g18668.t1
HiC_scaffold_8	GeneMark.hmm3	intron	101849352	101851335	.	+	1	ID=g18668.t2.intron44;Parent=g18668.t2
HiC_scaffold_8	AUGUSTUS	intron	101849352	101851335	1.0	+	.	ID=g18668.t1.intron44;Parent=g18668.t1
HiC_scaffold_8	AUGUSTUS	exon	101851336	101851521	.	+	.	ID=g18668.t1.exon45;Parent=g18668.t1
HiC_scaffold_8	GeneMark.hmm3	CDS	101851336	101851521	.	+	2	ID=g18668.t2.CDS45;Parent=g18668.t2
HiC_scaffold_8	GeneMark.hmm3	exon	101851336	101851521	.	+	2	ID=g18668.t2.exon45;Parent=g18668.t2
HiC_scaffold_8	AUGUSTUS	CDS	101851336	101851521	1.0	+	2	ID=g18668.t1.CDS45;Parent=g18668.t1
HiC_scaffold_8	GeneMark.hmm3	intron	101851522	101853121	.	+	1	ID=g18668.t2.intron45;Parent=g18668.t2
HiC_scaffold_8	AUGUSTUS	intron	101851522	101853121	1.0	+	.	ID=g18668.t1.intron45;Parent=g18668.t1
HiC_scaffold_8	AUGUSTUS	exon	101853122	101853334	.	+	.	ID=g18668.t1.exon46;Parent=g18668.t1
HiC_scaffold_8	GeneMark.hmm3	CDS	101853122	101853334	.	+	2	ID=g18668.t2.CDS46;Parent=g18668.t2
HiC_scaffold_8	GeneMark.hmm3	exon	101853122	101853334	.	+	2	ID=g18668.t2.exon46;Parent=g18668.t2
HiC_scaffold_8	AUGUSTUS	CDS	101853122	101853334	1.0	+	2	ID=g18668.t1.CDS46;Parent=g18668.t1
HiC_scaffold_8	GeneMark.hmm3	intron	101853335	101853793	.	+	1	ID=g18668.t2.intron46;Parent=g18668.t2
HiC_scaffold_8	AUGUSTUS	intron	101853335	101853793	1.0	+	.	ID=g18668.t1.intron46;Parent=g18668.t1
HiC_scaffold_8	AUGUSTUS	exon	101853794	101853898	.	+	.	ID=g18668.t1.exon47;Parent=g18668.t1
HiC_scaffold_8	GeneMark.hmm3	CDS	101853794	101853898	.	+	2	ID=g18668.t2.CDS47;Parent=g18668.t2
HiC_scaffold_8	GeneMark.hmm3	exon	101853794	101853898	.	+	2	ID=g18668.t2.exon47;Parent=g18668.t2
HiC_scaffold_8	AUGUSTUS	CDS	101853794	101853898	1.0	+	2	ID=g18668.t1.CDS47;Parent=g18668.t1
HiC_scaffold_8	GeneMark.hmm3	intron	101853899	101855266	.	+	1	ID=g18668.t2.intron47;Parent=g18668.t2
HiC_scaffold_8	AUGUSTUS	intron	101853899	101855266	1.0	+	.	ID=g18668.t1.intron47;Parent=g18668.t1
HiC_scaffold_8	AUGUSTUS	exon	101855267	101855374	.	+	.	ID=g18668.t1.exon48;Parent=g18668.t1
HiC_scaffold_8	GeneMark.hmm3	CDS	101855267	101855374	.	+	2	ID=g18668.t2.CDS48;Parent=g18668.t2
HiC_scaffold_8	GeneMark.hmm3	exon	101855267	101855374	.	+	2	ID=g18668.t2.exon48;Parent=g18668.t2
HiC_scaffold_8	AUGUSTUS	CDS	101855267	101855374	1.0	+	2	ID=g18668.t1.CDS48;Parent=g18668.t1
HiC_scaffold_8	GeneMark.hmm3	intron	101855375	101856772	.	+	1	ID=g18668.t2.intron48;Parent=g18668.t2
HiC_scaffold_8	AUGUSTUS	intron	101855375	101856772	1.0	+	.	ID=g18668.t1.intron48;Parent=g18668.t1
HiC_scaffold_8	AUGUSTUS	exon	101856773	101856874	.	+	.	ID=g18668.t1.exon49;Parent=g18668.t1
HiC_scaffold_8	GeneMark.hmm3	CDS	101856773	101856874	.	+	2	ID=g18668.t2.CDS49;Parent=g18668.t2
HiC_scaffold_8	GeneMark.hmm3	exon	101856773	101856874	.	+	2	ID=g18668.t2.exon49;Parent=g18668.t2
HiC_scaffold_8	AUGUSTUS	CDS	101856773	101856874	1.0	+	2	ID=g18668.t1.CDS49;Parent=g18668.t1
HiC_scaffold_8	GeneMark.hmm3	intron	101856875	101857367	.	+	1	ID=g18668.t2.intron49;Parent=g18668.t2
HiC_scaffold_8	AUGUSTUS	intron	101856875	101857367	1.0	+	.	ID=g18668.t1.intron49;Parent=g18668.t1
HiC_scaffold_8	AUGUSTUS	exon	101857368	101857472	.	+	.	ID=g18668.t1.exon50;Parent=g18668.t1
HiC_scaffold_8	GeneMark.hmm3	CDS	101857368	101857472	.	+	2	ID=g18668.t2.CDS50;Parent=g18668.t2
HiC_scaffold_8	GeneMark.hmm3	exon	101857368	101857472	.	+	2	ID=g18668.t2.exon50;Parent=g18668.t2
HiC_scaffold_8	AUGUSTUS	CDS	101857368	101857472	1.0	+	2	ID=g18668.t1.CDS50;Parent=g18668.t1
HiC_scaffold_8	GeneMark.hmm3	intron	101857473	101857558	.	+	1	ID=g18668.t2.intron50;Parent=g18668.t2
HiC_scaffold_8	AUGUSTUS	intron	101857473	101857558	1.0	+	.	ID=g18668.t1.intron50;Parent=g18668.t1
HiC_scaffold_8	AUGUSTUS	exon	101857559	101857599	.	+	.	ID=g18668.t1.exon51;Parent=g18668.t1
HiC_scaffold_8	GeneMark.hmm3	CDS	101857559	101857599	.	+	2	ID=g18668.t2.CDS51;Parent=g18668.t2
HiC_scaffold_8	GeneMark.hmm3	exon	101857559	101857599	.	+	2	ID=g18668.t2.exon51;Parent=g18668.t2
HiC_scaffold_8	AUGUSTUS	CDS	101857559	101857599	1.0	+	2	ID=g18668.t1.CDS51;Parent=g18668.t1
HiC_scaffold_8	GeneMark.hmm3	intron	101857600	101859671	.	+	0	ID=g18668.t2.intron51;Parent=g18668.t2
HiC_scaffold_8	AUGUSTUS	intron	101857600	101859671	1.0	+	.	ID=g18668.t1.intron51;Parent=g18668.t1
HiC_scaffold_8	AUGUSTUS	exon	101859672	101859735	.	+	.	ID=g18668.t1.exon52;Parent=g18668.t1
HiC_scaffold_8	GeneMark.hmm3	CDS	101859672	101859735	.	+	0	ID=g18668.t2.CDS52;Parent=g18668.t2
HiC_scaffold_8	GeneMark.hmm3	exon	101859672	101859735	.	+	0	ID=g18668.t2.exon52;Parent=g18668.t2
HiC_scaffold_8	AUGUSTUS	CDS	101859672	101859735	1.0	+	0	ID=g18668.t1.CDS52;Parent=g18668.t1
HiC_scaffold_8	GeneMark.hmm3	intron	101859736	101861193	.	+	1	ID=g18668.t2.intron52;Parent=g18668.t2
HiC_scaffold_8	AUGUSTUS	intron	101859736	101861193	1.0	+	.	ID=g18668.t1.intron52;Parent=g18668.t1
HiC_scaffold_8	AUGUSTUS	exon	101861194	101861372	.	+	.	ID=g18668.t1.exon53;Parent=g18668.t1
HiC_scaffold_8	GeneMark.hmm3	CDS	101861194	101861372	.	+	2	ID=g18668.t2.CDS53;Parent=g18668.t2
HiC_scaffold_8	GeneMark.hmm3	exon	101861194	101861372	.	+	2	ID=g18668.t2.exon53;Parent=g18668.t2
HiC_scaffold_8	AUGUSTUS	CDS	101861194	101861372	1.0	+	2	ID=g18668.t1.CDS53;Parent=g18668.t1
HiC_scaffold_8	GeneMark.hmm3	intron	101861373	101861816	.	+	0	ID=g18668.t2.intron53;Parent=g18668.t2
HiC_scaffold_8	AUGUSTUS	intron	101861373	101861816	1.0	+	.	ID=g18668.t1.intron53;Parent=g18668.t1
HiC_scaffold_8	AUGUSTUS	exon	101861817	101861921	.	+	.	ID=g18668.t1.exon54;Parent=g18668.t1
HiC_scaffold_8	GeneMark.hmm3	CDS	101861817	101861921	.	+	0	ID=g18668.t2.CDS54;Parent=g18668.t2
HiC_scaffold_8	GeneMark.hmm3	exon	101861817	101861921	.	+	0	ID=g18668.t2.exon54;Parent=g18668.t2
HiC_scaffold_8	AUGUSTUS	CDS	101861817	101861921	1.0	+	0	ID=g18668.t1.CDS54;Parent=g18668.t1
HiC_scaffold_8	GeneMark.hmm3	intron	101861922	101864548	.	+	0	ID=g18668.t2.intron54;Parent=g18668.t2
HiC_scaffold_8	AUGUSTUS	intron	101861922	101864548	1.0	+	.	ID=g18668.t1.intron54;Parent=g18668.t1
HiC_scaffold_8	AUGUSTUS	exon	101864549	101864668	.	+	.	ID=g18668.t1.exon55;Parent=g18668.t1
HiC_scaffold_8	GeneMark.hmm3	CDS	101864549	101864668	.	+	0	ID=g18668.t2.CDS55;Parent=g18668.t2
HiC_scaffold_8	GeneMark.hmm3	exon	101864549	101864668	.	+	0	ID=g18668.t2.exon55;Parent=g18668.t2
HiC_scaffold_8	AUGUSTUS	CDS	101864549	101864668	1.0	+	0	ID=g18668.t1.CDS55;Parent=g18668.t1
HiC_scaffold_8	GeneMark.hmm3	intron	101864669	101866052	.	+	0	ID=g18668.t2.intron55;Parent=g18668.t2
HiC_scaffold_8	AUGUSTUS	intron	101864669	101866052	1.0	+	.	ID=g18668.t1.intron55;Parent=g18668.t1
HiC_scaffold_8	AUGUSTUS	exon	101866053	101866098	.	+	.	ID=g18668.t1.exon56;Parent=g18668.t1
HiC_scaffold_8	GeneMark.hmm3	CDS	101866053	101866098	.	+	0	ID=g18668.t2.CDS56;Parent=g18668.t2
HiC_scaffold_8	GeneMark.hmm3	exon	101866053	101866098	.	+	0	ID=g18668.t2.exon56;Parent=g18668.t2
HiC_scaffold_8	AUGUSTUS	CDS	101866053	101866098	1.0	+	0	ID=g18668.t1.CDS56;Parent=g18668.t1
HiC_scaffold_8	GeneMark.hmm3	intron	101866099	101868836	.	+	1	ID=g18668.t2.intron56;Parent=g18668.t2
HiC_scaffold_8	AUGUSTUS	intron	101866099	101868836	1.0	+	.	ID=g18668.t1.intron56;Parent=g18668.t1
HiC_scaffold_8	AUGUSTUS	exon	101868837	101868916	.	+	.	ID=g18668.t1.exon57;Parent=g18668.t1
HiC_scaffold_8	GeneMark.hmm3	CDS	101868837	101868916	.	+	2	ID=g18668.t2.CDS57;Parent=g18668.t2
HiC_scaffold_8	GeneMark.hmm3	exon	101868837	101868916	.	+	2	ID=g18668.t2.exon57;Parent=g18668.t2
HiC_scaffold_8	AUGUSTUS	CDS	101868837	101868916	1.0	+	2	ID=g18668.t1.CDS57;Parent=g18668.t1
HiC_scaffold_8	GeneMark.hmm3	intron	101868917	101869583	.	+	0	ID=g18668.t2.intron57;Parent=g18668.t2
HiC_scaffold_8	AUGUSTUS	intron	101868917	101869583	1.0	+	.	ID=g18668.t1.intron57;Parent=g18668.t1
HiC_scaffold_8	AUGUSTUS	exon	101869584	101869784	.	+	.	ID=g18668.t1.exon58;Parent=g18668.t1
HiC_scaffold_8	GeneMark.hmm3	CDS	101869584	101869784	.	+	0	ID=g18668.t2.CDS58;Parent=g18668.t2
HiC_scaffold_8	GeneMark.hmm3	exon	101869584	101869784	.	+	0	ID=g18668.t2.exon58;Parent=g18668.t2
HiC_scaffold_8	AUGUSTUS	CDS	101869584	101869784	1.0	+	0	ID=g18668.t1.CDS58;Parent=g18668.t1
HiC_scaffold_8	AUGUSTUS	stop_codon	101869782	101869784	.	+	0	ID=g18668.t1.stop1;Parent=g18668.t1
HiC_scaffold_8	GeneMark.hmm3	stop_codon	101869782	101869784	.	+	0	ID=g18668.t2.stop1;Parent=g18668.t2
HiC_scaffold_8	AUGUSTUS	start_codon	101883970	101883972	.	+	0	ID=g18669.t1.start1;Parent=g18669.t1
HiC_scaffold_8	AUGUSTUS	gene	101883970	101884224	.	+	.	ID=g18669
HiC_scaffold_8	AUGUSTUS	exon	101883970	101884224	.	+	.	ID=g18669.t1.exon1;Parent=g18669.t1
HiC_scaffold_8	AUGUSTUS	mRNA	101883970	101884224	1.0	+	.	ID=g18669.t1;Parent=g18669
HiC_scaffold_8	AUGUSTUS	CDS	101883970	101884224	1.0	+	0	ID=g18669.t1.CDS1;Parent=g18669.t1
HiC_scaffold_8	AUGUSTUS	stop_codon	101884222	101884224	.	+	0	ID=g18669.t1.stop1;Parent=g18669.t1
HiC_scaffold_8	AUGUSTUS	start_codon	101885422	101885424	.	+	0	ID=g18670.t1.start1;Parent=g18670.t1
HiC_scaffold_8	AUGUSTUS	exon	101885422	101885469	.	+	.	ID=g18670.t1.exon1;Parent=g18670.t1
HiC_scaffold_8	AUGUSTUS	CDS	101885422	101885469	1.0	+	0	ID=g18670.t1.CDS1;Parent=g18670.t1
HiC_scaffold_8	AUGUSTUS	gene	101885422	101902863	.	+	.	ID=g18670
HiC_scaffold_8	AUGUSTUS	mRNA	101885422	101902863	1.0	+	.	ID=g18670.t1;Parent=g18670;em_target=89462.XP_006075209.1;em_score=1065.6;em_evalue=0.0;em_tcov=.;em_OGs=2EE6U@1|root,2SJNK@2759|Eukaryota,3A4YP@33154|Opisthokonta,3BS1C@33208|Metazoa,3D8XA@33213|Bilateria,480GW@7711|Chordata,491ZJ@7742|Vertebrata,3JIGP@40674|Mammalia;em_COG_cat=T;em_desc=C-type lectin (CTL) or carbohydrate-recognition domain (CRD);em_max_annot_lvl=33208|Metazoa;em_PFAMs=Lectin_C,fn3;em_Preferred_name=;em_EC=3.1.3.48;em_KEGG_ko=ko:K16910;em_BRITE=ko00000,ko01000,ko01009
HiC_scaffold_8	AUGUSTUS	intron	101885470	101886575	1.0	+	.	ID=g18670.t1.intron1;Parent=g18670.t1
HiC_scaffold_8	AUGUSTUS	exon	101886576	101886713	.	+	.	ID=g18670.t1.exon2;Parent=g18670.t1
HiC_scaffold_8	AUGUSTUS	CDS	101886576	101886713	1.0	+	0	ID=g18670.t1.CDS2;Parent=g18670.t1
HiC_scaffold_8	AUGUSTUS	intron	101886714	101888977	1.0	+	.	ID=g18670.t1.intron2;Parent=g18670.t1
HiC_scaffold_8	AUGUSTUS	exon	101888978	101889110	.	+	.	ID=g18670.t1.exon3;Parent=g18670.t1
HiC_scaffold_8	AUGUSTUS	CDS	101888978	101889110	1.0	+	0	ID=g18670.t1.CDS3;Parent=g18670.t1
HiC_scaffold_8	AUGUSTUS	intron	101889111	101889588	1.0	+	.	ID=g18670.t1.intron3;Parent=g18670.t1
HiC_scaffold_8	AUGUSTUS	exon	101889589	101889846	.	+	.	ID=g18670.t1.exon4;Parent=g18670.t1
HiC_scaffold_8	AUGUSTUS	CDS	101889589	101889846	1.0	+	2	ID=g18670.t1.CDS4;Parent=g18670.t1
HiC_scaffold_8	AUGUSTUS	intron	101889847	101891563	1.0	+	.	ID=g18670.t1.intron4;Parent=g18670.t1
HiC_scaffold_8	AUGUSTUS	exon	101891564	101891778	.	+	.	ID=g18670.t1.exon5;Parent=g18670.t1
HiC_scaffold_8	AUGUSTUS	CDS	101891564	101891778	1.0	+	2	ID=g18670.t1.CDS5;Parent=g18670.t1
HiC_scaffold_8	AUGUSTUS	intron	101891779	101895120	1.0	+	.	ID=g18670.t1.intron5;Parent=g18670.t1
HiC_scaffold_8	AUGUSTUS	exon	101895121	101895310	.	+	.	ID=g18670.t1.exon6;Parent=g18670.t1
HiC_scaffold_8	AUGUSTUS	CDS	101895121	101895310	1.0	+	0	ID=g18670.t1.CDS6;Parent=g18670.t1
HiC_scaffold_8	AUGUSTUS	intron	101895311	101895417	1.0	+	.	ID=g18670.t1.intron6;Parent=g18670.t1
HiC_scaffold_8	AUGUSTUS	exon	101895418	101895723	.	+	.	ID=g18670.t1.exon7;Parent=g18670.t1
HiC_scaffold_8	AUGUSTUS	CDS	101895418	101895723	1.0	+	2	ID=g18670.t1.CDS7;Parent=g18670.t1
HiC_scaffold_8	AUGUSTUS	intron	101895724	101897325	1.0	+	.	ID=g18670.t1.intron7;Parent=g18670.t1
HiC_scaffold_8	AUGUSTUS	exon	101897326	101897601	.	+	.	ID=g18670.t1.exon8;Parent=g18670.t1
HiC_scaffold_8	AUGUSTUS	CDS	101897326	101897601	1.0	+	2	ID=g18670.t1.CDS8;Parent=g18670.t1
HiC_scaffold_8	AUGUSTUS	intron	101897602	101902507	1.0	+	.	ID=g18670.t1.intron8;Parent=g18670.t1
HiC_scaffold_8	AUGUSTUS	exon	101902508	101902863	.	+	.	ID=g18670.t1.exon9;Parent=g18670.t1
HiC_scaffold_8	AUGUSTUS	CDS	101902508	101902863	1.0	+	2	ID=g18670.t1.CDS9;Parent=g18670.t1
HiC_scaffold_8	AUGUSTUS	stop_codon	101902861	101902863	.	+	0	ID=g18670.t1.stop1;Parent=g18670.t1
HiC_scaffold_8	AUGUSTUS	start_codon	101931460	101931462	.	+	0	ID=g18671.t1.start1;Parent=g18671.t1
HiC_scaffold_8	AUGUSTUS	start_codon	101931460	101931462	.	+	0	ID=g18671.t2.start1;Parent=g18671.t2
HiC_scaffold_8	AUGUSTUS	start_codon	101931460	101931462	.	+	0	ID=g18671.t3.start1;Parent=g18671.t3
HiC_scaffold_8	AUGUSTUS	exon	101931460	101931613	.	+	.	ID=g18671.t1.exon1;Parent=g18671.t1
HiC_scaffold_8	AUGUSTUS	exon	101931460	101931613	.	+	.	ID=g18671.t2.exon1;Parent=g18671.t2
HiC_scaffold_8	AUGUSTUS	exon	101931460	101931613	.	+	.	ID=g18671.t3.exon1;Parent=g18671.t3
HiC_scaffold_8	AUGUSTUS	CDS	101931460	101931613	0.9	+	0	ID=g18671.t3.CDS1;Parent=g18671.t3
HiC_scaffold_8	AUGUSTUS	CDS	101931460	101931613	0.95	+	0	ID=g18671.t2.CDS1;Parent=g18671.t2
HiC_scaffold_8	AUGUSTUS	CDS	101931460	101931613	0.97	+	0	ID=g18671.t1.CDS1;Parent=g18671.t1
HiC_scaffold_8	AUGUSTUS	gene	101931460	102138183	.	+	.	ID=g18671
HiC_scaffold_8	AUGUSTUS	mRNA	101931460	102138183	.	+	.	ID=g18671.t1;Parent=g18671;em_target=9767.XP_007195022.1;em_score=5131.3;em_evalue=0.0;em_tcov=.;em_OGs=COG0515@1|root,COG5599@1|root,KOG0196@2759|Eukaryota,KOG4228@2759|Eukaryota,39NHV@33154|Opisthokonta,3CQ25@33208|Metazoa,3E67E@33213|Bilateria,48RKE@7711|Chordata,49N87@7742|Vertebrata,3JNWG@40674|Mammalia,4JBGS@91561|Cetartiodactyla;em_COG_cat=T;em_desc=Protein tyrosine phosphatase, receptor type Q;em_max_annot_lvl=33208|Metazoa;em_Preferred_name=PTPRQ;em_GOs=GO:0000902,GO:0000904,GO:0002244,GO:0002376,GO:0002520,GO:0003008,GO:0005575,GO:0005623,GO:0007275,GO:0007399,GO:0007423,GO:0007600,GO:0007605,GO:0008150,GO:0008544,GO:0009581,GO:0009582,GO:0009605,GO:0009612,GO:0009628,GO:0009653,GO:0009790,GO:0009887,GO:0009888,GO:0009913,GO:0009987,GO:0016043,GO:0022008,GO:0030097,GO:0030154,GO:0030182,GO:0030855,GO:0032421,GO:0032501,GO:0032502,GO:0032989,GO:0035315,GO:0042471,GO:0042472,GO:0042490,GO:0043583,GO:0044464,GO:0045595,GO:0045598,GO:0048468,GO:0048513,GO:0048534,GO:0048562,GO:0048568,GO:0048598,GO:0048666,GO:0048667,GO:0048699,GO:0048731,GO:0048839,GO:0048856,GO:0048869,GO:0050789,GO:0050793,GO:0050794,GO:0050877,GO:0050885,GO:0050896,GO:0050905,GO:0050906,GO:0050910,GO:0050954,GO:0050974,GO:0050982,GO:0051606,GO:0060113,GO:0060114,GO:0060116,GO:0060118,GO:0060119,GO:0060429,GO:0065007,GO:0071840,GO:0090596,GO:0097458,GO:0098862;em_EC=3.1.3.48;em_KEGG_ko=ko:K16910;em_BRITE=ko00000,ko01000,ko01009;em_PFAMs=Lectin_C,Y_phosphatase,fn3
HiC_scaffold_8	AUGUSTUS	mRNA	101931460	102138183	.	+	.	ID=g18671.t2;Parent=g18671;em_target=9767.XP_007195022.1;em_score=5115.3;em_evalue=0.0;em_tcov=.;em_OGs=COG0515@1|root,COG5599@1|root,KOG0196@2759|Eukaryota,KOG4228@2759|Eukaryota,39NHV@33154|Opisthokonta,3CQ25@33208|Metazoa,3E67E@33213|Bilateria,48RKE@7711|Chordata,49N87@7742|Vertebrata,3JNWG@40674|Mammalia,4JBGS@91561|Cetartiodactyla;em_COG_cat=T;em_desc=Protein tyrosine phosphatase, receptor type Q;em_max_annot_lvl=33208|Metazoa;em_Preferred_name=PTPRQ;em_GOs=GO:0000902,GO:0000904,GO:0002244,GO:0002376,GO:0002520,GO:0003008,GO:0005575,GO:0005623,GO:0007275,GO:0007399,GO:0007423,GO:0007600,GO:0007605,GO:0008150,GO:0008544,GO:0009581,GO:0009582,GO:0009605,GO:0009612,GO:0009628,GO:0009653,GO:0009790,GO:0009887,GO:0009888,GO:0009913,GO:0009987,GO:0016043,GO:0022008,GO:0030097,GO:0030154,GO:0030182,GO:0030855,GO:0032421,GO:0032501,GO:0032502,GO:0032989,GO:0035315,GO:0042471,GO:0042472,GO:0042490,GO:0043583,GO:0044464,GO:0045595,GO:0045598,GO:0048468,GO:0048513,GO:0048534,GO:0048562,GO:0048568,GO:0048598,GO:0048666,GO:0048667,GO:0048699,GO:0048731,GO:0048839,GO:0048856,GO:0048869,GO:0050789,GO:0050793,GO:0050794,GO:0050877,GO:0050885,GO:0050896,GO:0050905,GO:0050906,GO:0050910,GO:0050954,GO:0050974,GO:0050982,GO:0051606,GO:0060113,GO:0060114,GO:0060116,GO:0060118,GO:0060119,GO:0060429,GO:0065007,GO:0071840,GO:0090596,GO:0097458,GO:0098862;em_EC=3.1.3.48;em_KEGG_ko=ko:K16910;em_BRITE=ko00000,ko01000,ko01009;em_PFAMs=Lectin_C,Y_phosphatase,fn3
HiC_scaffold_8	AUGUSTUS	mRNA	101931460	102138183	.	+	.	ID=g18671.t3;Parent=g18671;em_target=9767.XP_007195022.1;em_score=4768.7;em_evalue=0.0;em_tcov=.;em_OGs=COG0515@1|root,COG5599@1|root,KOG0196@2759|Eukaryota,KOG4228@2759|Eukaryota,39NHV@33154|Opisthokonta,3CQ25@33208|Metazoa,3E67E@33213|Bilateria,48RKE@7711|Chordata,49N87@7742|Vertebrata,3JNWG@40674|Mammalia,4JBGS@91561|Cetartiodactyla;em_COG_cat=T;em_desc=Protein tyrosine phosphatase, receptor type Q;em_max_annot_lvl=33208|Metazoa;em_Preferred_name=PTPRQ;em_GOs=GO:0000902,GO:0000904,GO:0002244,GO:0002376,GO:0002520,GO:0003008,GO:0005575,GO:0005623,GO:0007275,GO:0007399,GO:0007423,GO:0007600,GO:0007605,GO:0008150,GO:0008544,GO:0009581,GO:0009582,GO:0009605,GO:0009612,GO:0009628,GO:0009653,GO:0009790,GO:0009887,GO:0009888,GO:0009913,GO:0009987,GO:0016043,GO:0022008,GO:0030097,GO:0030154,GO:0030182,GO:0030855,GO:0032421,GO:0032501,GO:0032502,GO:0032989,GO:0035315,GO:0042471,GO:0042472,GO:0042490,GO:0043583,GO:0044464,GO:0045595,GO:0045598,GO:0048468,GO:0048513,GO:0048534,GO:0048562,GO:0048568,GO:0048598,GO:0048666,GO:0048667,GO:0048699,GO:0048731,GO:0048839,GO:0048856,GO:0048869,GO:0050789,GO:0050793,GO:0050794,GO:0050877,GO:0050885,GO:0050896,GO:0050905,GO:0050906,GO:0050910,GO:0050954,GO:0050974,GO:0050982,GO:0051606,GO:0060113,GO:0060114,GO:0060116,GO:0060118,GO:0060119,GO:0060429,GO:0065007,GO:0071840,GO:0090596,GO:0097458,GO:0098862;em_EC=3.1.3.48;em_KEGG_ko=ko:K16910;em_BRITE=ko00000,ko01000,ko01009;em_PFAMs=Lectin_C,Y_phosphatase,fn3
HiC_scaffold_8	AUGUSTUS	intron	101931614	101933133	1.0	+	.	ID=g18671.t1.intron1;Parent=g18671.t1
HiC_scaffold_8	AUGUSTUS	intron	101931614	101933133	1.0	+	.	ID=g18671.t2.intron1;Parent=g18671.t2
HiC_scaffold_8	AUGUSTUS	intron	101931614	101933133	1.0	+	.	ID=g18671.t3.intron1;Parent=g18671.t3
HiC_scaffold_8	AUGUSTUS	exon	101933134	101933394	.	+	.	ID=g18671.t1.exon2;Parent=g18671.t1
HiC_scaffold_8	AUGUSTUS	exon	101933134	101933394	.	+	.	ID=g18671.t2.exon2;Parent=g18671.t2
HiC_scaffold_8	AUGUSTUS	exon	101933134	101933394	.	+	.	ID=g18671.t3.exon2;Parent=g18671.t3
HiC_scaffold_8	AUGUSTUS	CDS	101933134	101933394	1.0	+	2	ID=g18671.t1.CDS2;Parent=g18671.t1
HiC_scaffold_8	AUGUSTUS	CDS	101933134	101933394	1.0	+	2	ID=g18671.t2.CDS2;Parent=g18671.t2
HiC_scaffold_8	AUGUSTUS	CDS	101933134	101933394	1.0	+	2	ID=g18671.t3.CDS2;Parent=g18671.t3
HiC_scaffold_8	AUGUSTUS	intron	101933395	101940957	1.0	+	.	ID=g18671.t1.intron2;Parent=g18671.t1
HiC_scaffold_8	AUGUSTUS	intron	101933395	101940957	1.0	+	.	ID=g18671.t2.intron2;Parent=g18671.t2
HiC_scaffold_8	AUGUSTUS	intron	101933395	101940957	1.0	+	.	ID=g18671.t3.intron2;Parent=g18671.t3
HiC_scaffold_8	AUGUSTUS	exon	101940958	101941118	.	+	.	ID=g18671.t1.exon3;Parent=g18671.t1
HiC_scaffold_8	AUGUSTUS	exon	101940958	101941118	.	+	.	ID=g18671.t2.exon3;Parent=g18671.t2
HiC_scaffold_8	AUGUSTUS	exon	101940958	101941118	.	+	.	ID=g18671.t3.exon3;Parent=g18671.t3
HiC_scaffold_8	AUGUSTUS	CDS	101940958	101941118	1.0	+	2	ID=g18671.t1.CDS3;Parent=g18671.t1
HiC_scaffold_8	AUGUSTUS	CDS	101940958	101941118	1.0	+	2	ID=g18671.t2.CDS3;Parent=g18671.t2
HiC_scaffold_8	AUGUSTUS	CDS	101940958	101941118	1.0	+	2	ID=g18671.t3.CDS3;Parent=g18671.t3
HiC_scaffold_8	AUGUSTUS	intron	101941119	101941941	1.0	+	.	ID=g18671.t1.intron3;Parent=g18671.t1
HiC_scaffold_8	AUGUSTUS	intron	101941119	101941941	1.0	+	.	ID=g18671.t2.intron3;Parent=g18671.t2
HiC_scaffold_8	AUGUSTUS	intron	101941119	101941941	1.0	+	.	ID=g18671.t3.intron3;Parent=g18671.t3
HiC_scaffold_8	AUGUSTUS	exon	101941942	101942053	.	+	.	ID=g18671.t1.exon4;Parent=g18671.t1
HiC_scaffold_8	AUGUSTUS	exon	101941942	101942053	.	+	.	ID=g18671.t2.exon4;Parent=g18671.t2
HiC_scaffold_8	AUGUSTUS	exon	101941942	101942053	.	+	.	ID=g18671.t3.exon4;Parent=g18671.t3
HiC_scaffold_8	AUGUSTUS	CDS	101941942	101942053	1.0	+	0	ID=g18671.t1.CDS4;Parent=g18671.t1
HiC_scaffold_8	AUGUSTUS	CDS	101941942	101942053	1.0	+	0	ID=g18671.t2.CDS4;Parent=g18671.t2
HiC_scaffold_8	AUGUSTUS	CDS	101941942	101942053	1.0	+	0	ID=g18671.t3.CDS4;Parent=g18671.t3
HiC_scaffold_8	AUGUSTUS	intron	101942054	101942716	1.0	+	.	ID=g18671.t1.intron4;Parent=g18671.t1
HiC_scaffold_8	AUGUSTUS	intron	101942054	101942716	1.0	+	.	ID=g18671.t2.intron4;Parent=g18671.t2
HiC_scaffold_8	AUGUSTUS	intron	101942054	101942716	1.0	+	.	ID=g18671.t3.intron4;Parent=g18671.t3
HiC_scaffold_8	AUGUSTUS	exon	101942717	101942943	.	+	.	ID=g18671.t1.exon5;Parent=g18671.t1
HiC_scaffold_8	AUGUSTUS	exon	101942717	101942943	.	+	.	ID=g18671.t2.exon5;Parent=g18671.t2
HiC_scaffold_8	AUGUSTUS	exon	101942717	101942943	.	+	.	ID=g18671.t3.exon5;Parent=g18671.t3
HiC_scaffold_8	AUGUSTUS	CDS	101942717	101942943	1.0	+	2	ID=g18671.t1.CDS5;Parent=g18671.t1
HiC_scaffold_8	AUGUSTUS	CDS	101942717	101942943	1.0	+	2	ID=g18671.t2.CDS5;Parent=g18671.t2
HiC_scaffold_8	AUGUSTUS	CDS	101942717	101942943	1.0	+	2	ID=g18671.t3.CDS5;Parent=g18671.t3
HiC_scaffold_8	AUGUSTUS	intron	101942944	101945339	1.0	+	.	ID=g18671.t1.intron5;Parent=g18671.t1
HiC_scaffold_8	AUGUSTUS	intron	101942944	101945339	1.0	+	.	ID=g18671.t2.intron5;Parent=g18671.t2
HiC_scaffold_8	AUGUSTUS	intron	101942944	101945339	1.0	+	.	ID=g18671.t3.intron5;Parent=g18671.t3
HiC_scaffold_8	AUGUSTUS	exon	101945340	101945409	.	+	.	ID=g18671.t1.exon6;Parent=g18671.t1
HiC_scaffold_8	AUGUSTUS	exon	101945340	101945409	.	+	.	ID=g18671.t2.exon6;Parent=g18671.t2
HiC_scaffold_8	AUGUSTUS	exon	101945340	101945409	.	+	.	ID=g18671.t3.exon6;Parent=g18671.t3
HiC_scaffold_8	AUGUSTUS	CDS	101945340	101945409	1.0	+	0	ID=g18671.t1.CDS6;Parent=g18671.t1
HiC_scaffold_8	AUGUSTUS	CDS	101945340	101945409	1.0	+	0	ID=g18671.t2.CDS6;Parent=g18671.t2
HiC_scaffold_8	AUGUSTUS	CDS	101945340	101945409	1.0	+	0	ID=g18671.t3.CDS6;Parent=g18671.t3
HiC_scaffold_8	AUGUSTUS	intron	101945410	101949211	1.0	+	.	ID=g18671.t1.intron6;Parent=g18671.t1
HiC_scaffold_8	AUGUSTUS	intron	101945410	101949211	1.0	+	.	ID=g18671.t2.intron6;Parent=g18671.t2
HiC_scaffold_8	AUGUSTUS	intron	101945410	101949211	1.0	+	.	ID=g18671.t3.intron6;Parent=g18671.t3
HiC_scaffold_8	AUGUSTUS	exon	101949212	101949411	.	+	.	ID=g18671.t1.exon7;Parent=g18671.t1
HiC_scaffold_8	AUGUSTUS	exon	101949212	101949411	.	+	.	ID=g18671.t2.exon7;Parent=g18671.t2
HiC_scaffold_8	AUGUSTUS	exon	101949212	101949411	.	+	.	ID=g18671.t3.exon7;Parent=g18671.t3
HiC_scaffold_8	AUGUSTUS	CDS	101949212	101949411	1.0	+	2	ID=g18671.t1.CDS7;Parent=g18671.t1
HiC_scaffold_8	AUGUSTUS	CDS	101949212	101949411	1.0	+	2	ID=g18671.t2.CDS7;Parent=g18671.t2
HiC_scaffold_8	AUGUSTUS	CDS	101949212	101949411	1.0	+	2	ID=g18671.t3.CDS7;Parent=g18671.t3
HiC_scaffold_8	AUGUSTUS	intron	101949412	101950563	1.0	+	.	ID=g18671.t1.intron7;Parent=g18671.t1
HiC_scaffold_8	AUGUSTUS	intron	101949412	101950563	1.0	+	.	ID=g18671.t2.intron7;Parent=g18671.t2
HiC_scaffold_8	AUGUSTUS	intron	101949412	101950563	1.0	+	.	ID=g18671.t3.intron7;Parent=g18671.t3
HiC_scaffold_8	AUGUSTUS	exon	101950564	101950813	.	+	.	ID=g18671.t1.exon8;Parent=g18671.t1
HiC_scaffold_8	AUGUSTUS	exon	101950564	101950813	.	+	.	ID=g18671.t2.exon8;Parent=g18671.t2
HiC_scaffold_8	AUGUSTUS	exon	101950564	101950813	.	+	.	ID=g18671.t3.exon8;Parent=g18671.t3
HiC_scaffold_8	AUGUSTUS	CDS	101950564	101950813	1.0	+	0	ID=g18671.t1.CDS8;Parent=g18671.t1
HiC_scaffold_8	AUGUSTUS	CDS	101950564	101950813	1.0	+	0	ID=g18671.t2.CDS8;Parent=g18671.t2
HiC_scaffold_8	AUGUSTUS	CDS	101950564	101950813	1.0	+	0	ID=g18671.t3.CDS8;Parent=g18671.t3
HiC_scaffold_8	AUGUSTUS	intron	101950814	101952589	1.0	+	.	ID=g18671.t1.intron8;Parent=g18671.t1
HiC_scaffold_8	AUGUSTUS	intron	101950814	101952589	1.0	+	.	ID=g18671.t2.intron8;Parent=g18671.t2
HiC_scaffold_8	AUGUSTUS	intron	101950814	101952589	1.0	+	.	ID=g18671.t3.intron8;Parent=g18671.t3
HiC_scaffold_8	AUGUSTUS	exon	101952590	101952718	.	+	.	ID=g18671.t1.exon9;Parent=g18671.t1
HiC_scaffold_8	AUGUSTUS	exon	101952590	101952718	.	+	.	ID=g18671.t2.exon9;Parent=g18671.t2
HiC_scaffold_8	AUGUSTUS	exon	101952590	101952718	.	+	.	ID=g18671.t3.exon9;Parent=g18671.t3
HiC_scaffold_8	AUGUSTUS	CDS	101952590	101952718	1.0	+	2	ID=g18671.t1.CDS9;Parent=g18671.t1
HiC_scaffold_8	AUGUSTUS	CDS	101952590	101952718	1.0	+	2	ID=g18671.t2.CDS9;Parent=g18671.t2
HiC_scaffold_8	AUGUSTUS	CDS	101952590	101952718	1.0	+	2	ID=g18671.t3.CDS9;Parent=g18671.t3
HiC_scaffold_8	AUGUSTUS	intron	101952719	101954602	1.0	+	.	ID=g18671.t1.intron9;Parent=g18671.t1
HiC_scaffold_8	AUGUSTUS	intron	101952719	101954602	1.0	+	.	ID=g18671.t2.intron9;Parent=g18671.t2
HiC_scaffold_8	AUGUSTUS	intron	101952719	101954602	1.0	+	.	ID=g18671.t3.intron9;Parent=g18671.t3
HiC_scaffold_8	AUGUSTUS	exon	101954603	101954749	.	+	.	ID=g18671.t1.exon10;Parent=g18671.t1
HiC_scaffold_8	AUGUSTUS	exon	101954603	101954749	.	+	.	ID=g18671.t2.exon10;Parent=g18671.t2
HiC_scaffold_8	AUGUSTUS	exon	101954603	101954749	.	+	.	ID=g18671.t3.exon10;Parent=g18671.t3
HiC_scaffold_8	AUGUSTUS	CDS	101954603	101954749	1.0	+	2	ID=g18671.t1.CDS10;Parent=g18671.t1
HiC_scaffold_8	AUGUSTUS	CDS	101954603	101954749	1.0	+	2	ID=g18671.t2.CDS10;Parent=g18671.t2
HiC_scaffold_8	AUGUSTUS	CDS	101954603	101954749	1.0	+	2	ID=g18671.t3.CDS10;Parent=g18671.t3
HiC_scaffold_8	AUGUSTUS	intron	101954750	101960628	1.0	+	.	ID=g18671.t1.intron10;Parent=g18671.t1
HiC_scaffold_8	AUGUSTUS	intron	101954750	101960628	1.0	+	.	ID=g18671.t2.intron10;Parent=g18671.t2
HiC_scaffold_8	AUGUSTUS	intron	101954750	101960628	1.0	+	.	ID=g18671.t3.intron10;Parent=g18671.t3
HiC_scaffold_8	AUGUSTUS	exon	101960629	101960801	.	+	.	ID=g18671.t1.exon11;Parent=g18671.t1
HiC_scaffold_8	AUGUSTUS	exon	101960629	101960801	.	+	.	ID=g18671.t2.exon11;Parent=g18671.t2
HiC_scaffold_8	AUGUSTUS	exon	101960629	101960801	.	+	.	ID=g18671.t3.exon11;Parent=g18671.t3
HiC_scaffold_8	AUGUSTUS	CDS	101960629	101960801	1.0	+	2	ID=g18671.t1.CDS11;Parent=g18671.t1
HiC_scaffold_8	AUGUSTUS	CDS	101960629	101960801	1.0	+	2	ID=g18671.t2.CDS11;Parent=g18671.t2
HiC_scaffold_8	AUGUSTUS	CDS	101960629	101960801	1.0	+	2	ID=g18671.t3.CDS11;Parent=g18671.t3
HiC_scaffold_8	AUGUSTUS	intron	101960802	101970228	1.0	+	.	ID=g18671.t1.intron11;Parent=g18671.t1
HiC_scaffold_8	AUGUSTUS	intron	101960802	101970228	1.0	+	.	ID=g18671.t2.intron11;Parent=g18671.t2
HiC_scaffold_8	AUGUSTUS	intron	101960802	101970228	1.0	+	.	ID=g18671.t3.intron11;Parent=g18671.t3
HiC_scaffold_8	AUGUSTUS	exon	101970229	101970409	.	+	.	ID=g18671.t1.exon12;Parent=g18671.t1
HiC_scaffold_8	AUGUSTUS	exon	101970229	101970409	.	+	.	ID=g18671.t2.exon12;Parent=g18671.t2
HiC_scaffold_8	AUGUSTUS	exon	101970229	101970409	.	+	.	ID=g18671.t3.exon12;Parent=g18671.t3
HiC_scaffold_8	AUGUSTUS	CDS	101970229	101970409	1.0	+	0	ID=g18671.t1.CDS12;Parent=g18671.t1
HiC_scaffold_8	AUGUSTUS	CDS	101970229	101970409	1.0	+	0	ID=g18671.t2.CDS12;Parent=g18671.t2
HiC_scaffold_8	AUGUSTUS	CDS	101970229	101970409	1.0	+	0	ID=g18671.t3.CDS12;Parent=g18671.t3
HiC_scaffold_8	AUGUSTUS	intron	101970410	101971725	1.0	+	.	ID=g18671.t1.intron12;Parent=g18671.t1
HiC_scaffold_8	AUGUSTUS	intron	101970410	101971725	1.0	+	.	ID=g18671.t2.intron12;Parent=g18671.t2
HiC_scaffold_8	AUGUSTUS	intron	101970410	101971725	1.0	+	.	ID=g18671.t3.intron12;Parent=g18671.t3
HiC_scaffold_8	AUGUSTUS	exon	101971726	101971887	.	+	.	ID=g18671.t1.exon13;Parent=g18671.t1
HiC_scaffold_8	AUGUSTUS	exon	101971726	101971887	.	+	.	ID=g18671.t2.exon13;Parent=g18671.t2
HiC_scaffold_8	AUGUSTUS	exon	101971726	101971887	.	+	.	ID=g18671.t3.exon13;Parent=g18671.t3
HiC_scaffold_8	AUGUSTUS	CDS	101971726	101971887	1.0	+	2	ID=g18671.t1.CDS13;Parent=g18671.t1
HiC_scaffold_8	AUGUSTUS	CDS	101971726	101971887	1.0	+	2	ID=g18671.t2.CDS13;Parent=g18671.t2
HiC_scaffold_8	AUGUSTUS	CDS	101971726	101971887	1.0	+	2	ID=g18671.t3.CDS13;Parent=g18671.t3
HiC_scaffold_8	AUGUSTUS	intron	101971888	101971991	0.92	+	.	ID=g18671.t3.intron13;Parent=g18671.t3
HiC_scaffold_8	AUGUSTUS	intron	101971888	101971991	0.93	+	.	ID=g18671.t2.intron13;Parent=g18671.t2
HiC_scaffold_8	AUGUSTUS	intron	101971888	101971991	0.94	+	.	ID=g18671.t1.intron13;Parent=g18671.t1
HiC_scaffold_8	AUGUSTUS	exon	101971992	101972171	.	+	.	ID=g18671.t1.exon14;Parent=g18671.t1
HiC_scaffold_8	AUGUSTUS	exon	101971992	101972171	.	+	.	ID=g18671.t2.exon14;Parent=g18671.t2
HiC_scaffold_8	AUGUSTUS	exon	101971992	101972171	.	+	.	ID=g18671.t3.exon14;Parent=g18671.t3
HiC_scaffold_8	AUGUSTUS	CDS	101971992	101972171	0.92	+	2	ID=g18671.t3.CDS14;Parent=g18671.t3
HiC_scaffold_8	AUGUSTUS	CDS	101971992	101972171	0.93	+	2	ID=g18671.t2.CDS14;Parent=g18671.t2
HiC_scaffold_8	AUGUSTUS	CDS	101971992	101972171	0.94	+	2	ID=g18671.t1.CDS14;Parent=g18671.t1
HiC_scaffold_8	AUGUSTUS	intron	101972172	101972979	0.93	+	.	ID=g18671.t2.intron14;Parent=g18671.t2
HiC_scaffold_8	AUGUSTUS	intron	101972172	101972979	0.93	+	.	ID=g18671.t3.intron14;Parent=g18671.t3
HiC_scaffold_8	AUGUSTUS	intron	101972172	101972979	0.96	+	.	ID=g18671.t1.intron14;Parent=g18671.t1
HiC_scaffold_8	AUGUSTUS	exon	101972980	101973087	.	+	.	ID=g18671.t1.exon15;Parent=g18671.t1
HiC_scaffold_8	AUGUSTUS	exon	101972980	101973087	.	+	.	ID=g18671.t2.exon15;Parent=g18671.t2
HiC_scaffold_8	AUGUSTUS	exon	101972980	101973087	.	+	.	ID=g18671.t3.exon15;Parent=g18671.t3
HiC_scaffold_8	AUGUSTUS	CDS	101972980	101973087	0.98	+	2	ID=g18671.t3.CDS15;Parent=g18671.t3
HiC_scaffold_8	AUGUSTUS	CDS	101972980	101973087	1.0	+	2	ID=g18671.t1.CDS15;Parent=g18671.t1
HiC_scaffold_8	AUGUSTUS	CDS	101972980	101973087	1.0	+	2	ID=g18671.t2.CDS15;Parent=g18671.t2
HiC_scaffold_8	AUGUSTUS	intron	101973088	101973245	0.98	+	.	ID=g18671.t3.intron15;Parent=g18671.t3
HiC_scaffold_8	AUGUSTUS	intron	101973088	101973245	1.0	+	.	ID=g18671.t1.intron15;Parent=g18671.t1
HiC_scaffold_8	AUGUSTUS	intron	101973088	101973245	1.0	+	.	ID=g18671.t2.intron15;Parent=g18671.t2
HiC_scaffold_8	AUGUSTUS	exon	101973246	101973527	.	+	.	ID=g18671.t1.exon16;Parent=g18671.t1
HiC_scaffold_8	AUGUSTUS	exon	101973246	101973527	.	+	.	ID=g18671.t2.exon16;Parent=g18671.t2
HiC_scaffold_8	AUGUSTUS	exon	101973246	101973527	.	+	.	ID=g18671.t3.exon16;Parent=g18671.t3
HiC_scaffold_8	AUGUSTUS	CDS	101973246	101973527	1.0	+	2	ID=g18671.t1.CDS16;Parent=g18671.t1
HiC_scaffold_8	AUGUSTUS	CDS	101973246	101973527	1.0	+	2	ID=g18671.t2.CDS16;Parent=g18671.t2
HiC_scaffold_8	AUGUSTUS	CDS	101973246	101973527	1.0	+	2	ID=g18671.t3.CDS16;Parent=g18671.t3
HiC_scaffold_8	AUGUSTUS	intron	101973528	101982516	0.79	+	.	ID=g18671.t1.intron16;Parent=g18671.t1
HiC_scaffold_8	AUGUSTUS	intron	101973528	101982516	0.81	+	.	ID=g18671.t3.intron16;Parent=g18671.t3
HiC_scaffold_8	AUGUSTUS	intron	101973528	101982516	0.87	+	.	ID=g18671.t2.intron16;Parent=g18671.t2
HiC_scaffold_8	AUGUSTUS	exon	101982517	101982618	.	+	.	ID=g18671.t1.exon17;Parent=g18671.t1
HiC_scaffold_8	AUGUSTUS	exon	101982517	101982618	.	+	.	ID=g18671.t2.exon17;Parent=g18671.t2
HiC_scaffold_8	AUGUSTUS	exon	101982517	101982618	.	+	.	ID=g18671.t3.exon17;Parent=g18671.t3
HiC_scaffold_8	AUGUSTUS	CDS	101982517	101982618	1.0	+	2	ID=g18671.t1.CDS17;Parent=g18671.t1
HiC_scaffold_8	AUGUSTUS	CDS	101982517	101982618	1.0	+	2	ID=g18671.t2.CDS17;Parent=g18671.t2
HiC_scaffold_8	AUGUSTUS	CDS	101982517	101982618	1.0	+	2	ID=g18671.t3.CDS17;Parent=g18671.t3
HiC_scaffold_8	AUGUSTUS	intron	101982619	101986546	1.0	+	.	ID=g18671.t1.intron17;Parent=g18671.t1
HiC_scaffold_8	AUGUSTUS	intron	101982619	101986546	1.0	+	.	ID=g18671.t2.intron17;Parent=g18671.t2
HiC_scaffold_8	AUGUSTUS	intron	101982619	101986546	1.0	+	.	ID=g18671.t3.intron17;Parent=g18671.t3
HiC_scaffold_8	AUGUSTUS	exon	101986547	101986667	.	+	.	ID=g18671.t1.exon18;Parent=g18671.t1
HiC_scaffold_8	AUGUSTUS	exon	101986547	101986667	.	+	.	ID=g18671.t2.exon18;Parent=g18671.t2
HiC_scaffold_8	AUGUSTUS	exon	101986547	101986667	.	+	.	ID=g18671.t3.exon18;Parent=g18671.t3
HiC_scaffold_8	AUGUSTUS	CDS	101986547	101986667	1.0	+	2	ID=g18671.t1.CDS18;Parent=g18671.t1
HiC_scaffold_8	AUGUSTUS	CDS	101986547	101986667	1.0	+	2	ID=g18671.t2.CDS18;Parent=g18671.t2
HiC_scaffold_8	AUGUSTUS	CDS	101986547	101986667	1.0	+	2	ID=g18671.t3.CDS18;Parent=g18671.t3
HiC_scaffold_8	AUGUSTUS	intron	101986668	102006024	1.0	+	.	ID=g18671.t1.intron18;Parent=g18671.t1
HiC_scaffold_8	AUGUSTUS	intron	101986668	102006024	1.0	+	.	ID=g18671.t2.intron18;Parent=g18671.t2
HiC_scaffold_8	AUGUSTUS	intron	101986668	102006024	1.0	+	.	ID=g18671.t3.intron18;Parent=g18671.t3
HiC_scaffold_8	GeneMark.hmm3	start_codon	102003611	102003613	.	+	0	ID=g18671.t4.start1;Parent=g18671.t4
HiC_scaffold_8	GeneMark.hmm3	CDS	102003611	102003696	.	+	0	ID=g18671.t4.CDS1;Parent=g18671.t4
HiC_scaffold_8	GeneMark.hmm3	exon	102003611	102003696	.	+	0	ID=g18671.t4.exon1;Parent=g18671.t4
HiC_scaffold_8	GeneMark.hmm3	mRNA	102003611	102138183	.	+	.	ID=g18671.t4;Parent=g18671;em_target=9612.ENSCAFP00000008674;em_score=3136.7;em_evalue=0.0;em_tcov=.;em_OGs=COG5599@1|root,KOG3510@1|root,KOG0791@2759|Eukaryota,KOG3510@2759|Eukaryota,KOG4228@2759|Eukaryota,38ES9@33154|Opisthokonta,3BCM6@33208|Metazoa,3E6WA@33213|Bilateria,48SHT@7711|Chordata,49P14@7742|Vertebrata,3JNZF@40674|Mammalia,3EXPW@33554|Carnivora;em_COG_cat=T;em_desc=Fibronectin type 3 domain;em_max_annot_lvl=33208|Metazoa;em_PFAMs=Ig_3,Y_phosphatase,fn3;em_Preferred_name=PTPRQ;em_EC=3.1.3.48;em_KEGG_ko=ko:K16353,ko:K16910;em_BRITE=ko00000,ko01000,ko01009,ko04516;em_GOs=GO:0005575,GO:0007044,GO:0008150,GO:0009987,GO:0016043,GO:0022607,GO:0030054,GO:0030055,GO:0030056,GO:0031581,GO:0034329,GO:0034330,GO:0044085,GO:0071840
HiC_scaffold_8	GeneMark.hmm3	intron	102003697	102006024	.	+	2	ID=g18671.t4.intron1;Parent=g18671.t4
HiC_scaffold_8	AUGUSTUS	exon	102006025	102006185	.	+	.	ID=g18671.t1.exon19;Parent=g18671.t1
HiC_scaffold_8	AUGUSTUS	exon	102006025	102006185	.	+	.	ID=g18671.t2.exon19;Parent=g18671.t2
HiC_scaffold_8	AUGUSTUS	exon	102006025	102006185	.	+	.	ID=g18671.t3.exon19;Parent=g18671.t3
HiC_scaffold_8	GeneMark.hmm3	CDS	102006025	102006185	.	+	1	ID=g18671.t4.CDS2;Parent=g18671.t4
HiC_scaffold_8	GeneMark.hmm3	exon	102006025	102006185	.	+	1	ID=g18671.t4.exon2;Parent=g18671.t4
HiC_scaffold_8	AUGUSTUS	CDS	102006025	102006185	1.0	+	1	ID=g18671.t1.CDS19;Parent=g18671.t1
HiC_scaffold_8	AUGUSTUS	CDS	102006025	102006185	1.0	+	1	ID=g18671.t2.CDS19;Parent=g18671.t2
HiC_scaffold_8	AUGUSTUS	CDS	102006025	102006185	1.0	+	1	ID=g18671.t3.CDS19;Parent=g18671.t3
HiC_scaffold_8	GeneMark.hmm3	intron	102006186	102006904	.	+	1	ID=g18671.t4.intron2;Parent=g18671.t4
HiC_scaffold_8	AUGUSTUS	intron	102006186	102006904	1.0	+	.	ID=g18671.t1.intron19;Parent=g18671.t1
HiC_scaffold_8	AUGUSTUS	intron	102006186	102006904	1.0	+	.	ID=g18671.t2.intron19;Parent=g18671.t2
HiC_scaffold_8	AUGUSTUS	intron	102006186	102006904	1.0	+	.	ID=g18671.t3.intron19;Parent=g18671.t3
HiC_scaffold_8	AUGUSTUS	exon	102006905	102007050	.	+	.	ID=g18671.t1.exon20;Parent=g18671.t1
HiC_scaffold_8	AUGUSTUS	exon	102006905	102007050	.	+	.	ID=g18671.t2.exon20;Parent=g18671.t2
HiC_scaffold_8	AUGUSTUS	exon	102006905	102007050	.	+	.	ID=g18671.t3.exon20;Parent=g18671.t3
HiC_scaffold_8	GeneMark.hmm3	CDS	102006905	102007050	.	+	2	ID=g18671.t4.CDS3;Parent=g18671.t4
HiC_scaffold_8	GeneMark.hmm3	exon	102006905	102007050	.	+	2	ID=g18671.t4.exon3;Parent=g18671.t4
HiC_scaffold_8	AUGUSTUS	CDS	102006905	102007050	1.0	+	2	ID=g18671.t1.CDS20;Parent=g18671.t1
HiC_scaffold_8	AUGUSTUS	CDS	102006905	102007050	1.0	+	2	ID=g18671.t2.CDS20;Parent=g18671.t2
HiC_scaffold_8	AUGUSTUS	CDS	102006905	102007050	1.0	+	2	ID=g18671.t3.CDS20;Parent=g18671.t3
HiC_scaffold_8	GeneMark.hmm3	intron	102007051	102011634	.	+	0	ID=g18671.t4.intron3;Parent=g18671.t4
HiC_scaffold_8	AUGUSTUS	intron	102007051	102011634	1.0	+	.	ID=g18671.t1.intron20;Parent=g18671.t1
HiC_scaffold_8	AUGUSTUS	intron	102007051	102011634	1.0	+	.	ID=g18671.t2.intron20;Parent=g18671.t2
HiC_scaffold_8	AUGUSTUS	intron	102007051	102011634	1.0	+	.	ID=g18671.t3.intron20;Parent=g18671.t3
HiC_scaffold_8	AUGUSTUS	exon	102011635	102011803	.	+	.	ID=g18671.t1.exon21;Parent=g18671.t1
HiC_scaffold_8	AUGUSTUS	exon	102011635	102011803	.	+	.	ID=g18671.t2.exon21;Parent=g18671.t2
HiC_scaffold_8	AUGUSTUS	exon	102011635	102011803	.	+	.	ID=g18671.t3.exon21;Parent=g18671.t3
HiC_scaffold_8	GeneMark.hmm3	CDS	102011635	102011803	.	+	0	ID=g18671.t4.CDS4;Parent=g18671.t4
HiC_scaffold_8	GeneMark.hmm3	exon	102011635	102011803	.	+	0	ID=g18671.t4.exon4;Parent=g18671.t4
HiC_scaffold_8	AUGUSTUS	CDS	102011635	102011803	1.0	+	0	ID=g18671.t1.CDS21;Parent=g18671.t1
HiC_scaffold_8	AUGUSTUS	CDS	102011635	102011803	1.0	+	0	ID=g18671.t2.CDS21;Parent=g18671.t2
HiC_scaffold_8	AUGUSTUS	CDS	102011635	102011803	1.0	+	0	ID=g18671.t3.CDS21;Parent=g18671.t3
HiC_scaffold_8	GeneMark.hmm3	intron	102011804	102013224	.	+	1	ID=g18671.t4.intron4;Parent=g18671.t4
HiC_scaffold_8	AUGUSTUS	intron	102011804	102013224	1.0	+	.	ID=g18671.t1.intron21;Parent=g18671.t1
HiC_scaffold_8	AUGUSTUS	intron	102011804	102013224	1.0	+	.	ID=g18671.t2.intron21;Parent=g18671.t2
HiC_scaffold_8	AUGUSTUS	intron	102011804	102014403	1.0	+	.	ID=g18671.t3.intron21;Parent=g18671.t3
HiC_scaffold_8	AUGUSTUS	exon	102013225	102013515	.	+	.	ID=g18671.t1.exon22;Parent=g18671.t1
HiC_scaffold_8	AUGUSTUS	exon	102013225	102013515	.	+	.	ID=g18671.t2.exon22;Parent=g18671.t2
HiC_scaffold_8	GeneMark.hmm3	CDS	102013225	102013515	.	+	2	ID=g18671.t4.CDS5;Parent=g18671.t4
HiC_scaffold_8	GeneMark.hmm3	exon	102013225	102013515	.	+	2	ID=g18671.t4.exon5;Parent=g18671.t4
HiC_scaffold_8	AUGUSTUS	CDS	102013225	102013515	1.0	+	2	ID=g18671.t1.CDS22;Parent=g18671.t1
HiC_scaffold_8	AUGUSTUS	CDS	102013225	102013515	1.0	+	2	ID=g18671.t2.CDS22;Parent=g18671.t2
HiC_scaffold_8	AUGUSTUS	intron	102013516	102013759	1.0	+	.	ID=g18671.t1.intron22;Parent=g18671.t1
HiC_scaffold_8	AUGUSTUS	intron	102013516	102013759	1.0	+	.	ID=g18671.t2.intron22;Parent=g18671.t2
HiC_scaffold_8	GeneMark.hmm3	intron	102013516	102014403	.	+	1	ID=g18671.t4.intron5;Parent=g18671.t4
HiC_scaffold_8	AUGUSTUS	exon	102013760	102014035	.	+	.	ID=g18671.t1.exon23;Parent=g18671.t1
HiC_scaffold_8	AUGUSTUS	exon	102013760	102014035	.	+	.	ID=g18671.t2.exon23;Parent=g18671.t2
HiC_scaffold_8	AUGUSTUS	CDS	102013760	102014035	1.0	+	2	ID=g18671.t1.CDS23;Parent=g18671.t1
HiC_scaffold_8	AUGUSTUS	CDS	102013760	102014035	1.0	+	2	ID=g18671.t2.CDS23;Parent=g18671.t2
HiC_scaffold_8	AUGUSTUS	intron	102014036	102014403	1.0	+	.	ID=g18671.t1.intron23;Parent=g18671.t1
HiC_scaffold_8	AUGUSTUS	intron	102014036	102014403	1.0	+	.	ID=g18671.t2.intron23;Parent=g18671.t2
HiC_scaffold_8	AUGUSTUS	exon	102014404	102014555	.	+	.	ID=g18671.t1.exon24;Parent=g18671.t1
HiC_scaffold_8	AUGUSTUS	exon	102014404	102014555	.	+	.	ID=g18671.t2.exon24;Parent=g18671.t2
HiC_scaffold_8	AUGUSTUS	exon	102014404	102014555	.	+	.	ID=g18671.t3.exon22;Parent=g18671.t3
HiC_scaffold_8	GeneMark.hmm3	CDS	102014404	102014555	.	+	2	ID=g18671.t4.CDS6;Parent=g18671.t4
HiC_scaffold_8	GeneMark.hmm3	exon	102014404	102014555	.	+	2	ID=g18671.t4.exon6;Parent=g18671.t4
HiC_scaffold_8	AUGUSTUS	CDS	102014404	102014555	1.0	+	2	ID=g18671.t1.CDS24;Parent=g18671.t1
HiC_scaffold_8	AUGUSTUS	CDS	102014404	102014555	1.0	+	2	ID=g18671.t2.CDS24;Parent=g18671.t2
HiC_scaffold_8	AUGUSTUS	CDS	102014404	102014555	1.0	+	2	ID=g18671.t3.CDS22;Parent=g18671.t3
HiC_scaffold_8	GeneMark.hmm3	intron	102014556	102017904	.	+	0	ID=g18671.t4.intron6;Parent=g18671.t4
HiC_scaffold_8	AUGUSTUS	intron	102014556	102017904	1.0	+	.	ID=g18671.t1.intron24;Parent=g18671.t1
HiC_scaffold_8	AUGUSTUS	intron	102014556	102017904	1.0	+	.	ID=g18671.t2.intron24;Parent=g18671.t2
HiC_scaffold_8	AUGUSTUS	intron	102014556	102017904	1.0	+	.	ID=g18671.t3.intron22;Parent=g18671.t3
HiC_scaffold_8	AUGUSTUS	exon	102017905	102018046	.	+	.	ID=g18671.t1.exon25;Parent=g18671.t1
HiC_scaffold_8	AUGUSTUS	exon	102017905	102018046	.	+	.	ID=g18671.t2.exon25;Parent=g18671.t2
HiC_scaffold_8	AUGUSTUS	exon	102017905	102018046	.	+	.	ID=g18671.t3.exon23;Parent=g18671.t3
HiC_scaffold_8	GeneMark.hmm3	CDS	102017905	102018046	.	+	0	ID=g18671.t4.CDS7;Parent=g18671.t4
HiC_scaffold_8	GeneMark.hmm3	exon	102017905	102018046	.	+	0	ID=g18671.t4.exon7;Parent=g18671.t4
HiC_scaffold_8	AUGUSTUS	CDS	102017905	102018046	1.0	+	0	ID=g18671.t1.CDS25;Parent=g18671.t1
HiC_scaffold_8	AUGUSTUS	CDS	102017905	102018046	1.0	+	0	ID=g18671.t2.CDS25;Parent=g18671.t2
HiC_scaffold_8	AUGUSTUS	CDS	102017905	102018046	1.0	+	0	ID=g18671.t3.CDS23;Parent=g18671.t3
HiC_scaffold_8	GeneMark.hmm3	intron	102018047	102022077	.	+	1	ID=g18671.t4.intron7;Parent=g18671.t4
HiC_scaffold_8	AUGUSTUS	intron	102018047	102022077	1.0	+	.	ID=g18671.t1.intron25;Parent=g18671.t1
HiC_scaffold_8	AUGUSTUS	intron	102018047	102022077	1.0	+	.	ID=g18671.t2.intron25;Parent=g18671.t2
HiC_scaffold_8	AUGUSTUS	intron	102018047	102022077	1.0	+	.	ID=g18671.t3.intron23;Parent=g18671.t3
HiC_scaffold_8	AUGUSTUS	exon	102022078	102022347	.	+	.	ID=g18671.t1.exon26;Parent=g18671.t1
HiC_scaffold_8	AUGUSTUS	exon	102022078	102022347	.	+	.	ID=g18671.t2.exon26;Parent=g18671.t2
HiC_scaffold_8	AUGUSTUS	exon	102022078	102022347	.	+	.	ID=g18671.t3.exon24;Parent=g18671.t3
HiC_scaffold_8	GeneMark.hmm3	CDS	102022078	102022347	.	+	2	ID=g18671.t4.CDS8;Parent=g18671.t4
HiC_scaffold_8	GeneMark.hmm3	exon	102022078	102022347	.	+	2	ID=g18671.t4.exon8;Parent=g18671.t4
HiC_scaffold_8	AUGUSTUS	CDS	102022078	102022347	1.0	+	2	ID=g18671.t1.CDS26;Parent=g18671.t1
HiC_scaffold_8	AUGUSTUS	CDS	102022078	102022347	1.0	+	2	ID=g18671.t2.CDS26;Parent=g18671.t2
HiC_scaffold_8	AUGUSTUS	CDS	102022078	102022347	1.0	+	2	ID=g18671.t3.CDS24;Parent=g18671.t3
HiC_scaffold_8	GeneMark.hmm3	intron	102022348	102049588	.	+	1	ID=g18671.t4.intron8;Parent=g18671.t4
HiC_scaffold_8	AUGUSTUS	intron	102022348	102049588	1.0	+	.	ID=g18671.t1.intron26;Parent=g18671.t1
HiC_scaffold_8	AUGUSTUS	intron	102022348	102049588	1.0	+	.	ID=g18671.t2.intron26;Parent=g18671.t2
HiC_scaffold_8	AUGUSTUS	intron	102022348	102049588	1.0	+	.	ID=g18671.t3.intron24;Parent=g18671.t3
HiC_scaffold_8	AUGUSTUS	exon	102049589	102049912	.	+	.	ID=g18671.t1.exon27;Parent=g18671.t1
HiC_scaffold_8	AUGUSTUS	exon	102049589	102049912	.	+	.	ID=g18671.t2.exon27;Parent=g18671.t2
HiC_scaffold_8	AUGUSTUS	exon	102049589	102049912	.	+	.	ID=g18671.t3.exon25;Parent=g18671.t3
HiC_scaffold_8	GeneMark.hmm3	CDS	102049589	102049912	.	+	2	ID=g18671.t4.CDS9;Parent=g18671.t4
HiC_scaffold_8	GeneMark.hmm3	exon	102049589	102049912	.	+	2	ID=g18671.t4.exon9;Parent=g18671.t4
HiC_scaffold_8	AUGUSTUS	CDS	102049589	102049912	1.0	+	2	ID=g18671.t1.CDS27;Parent=g18671.t1
HiC_scaffold_8	AUGUSTUS	CDS	102049589	102049912	1.0	+	2	ID=g18671.t2.CDS27;Parent=g18671.t2
HiC_scaffold_8	AUGUSTUS	CDS	102049589	102049912	1.0	+	2	ID=g18671.t3.CDS25;Parent=g18671.t3
HiC_scaffold_8	GeneMark.hmm3	intron	102049913	102068366	.	+	1	ID=g18671.t4.intron9;Parent=g18671.t4
HiC_scaffold_8	AUGUSTUS	intron	102049913	102068366	1.0	+	.	ID=g18671.t1.intron27;Parent=g18671.t1
HiC_scaffold_8	AUGUSTUS	intron	102049913	102068366	1.0	+	.	ID=g18671.t2.intron27;Parent=g18671.t2
HiC_scaffold_8	AUGUSTUS	intron	102049913	102068366	1.0	+	.	ID=g18671.t3.intron25;Parent=g18671.t3
HiC_scaffold_8	AUGUSTUS	exon	102068367	102068488	.	+	.	ID=g18671.t1.exon28;Parent=g18671.t1
HiC_scaffold_8	AUGUSTUS	exon	102068367	102068488	.	+	.	ID=g18671.t2.exon28;Parent=g18671.t2
HiC_scaffold_8	AUGUSTUS	exon	102068367	102068488	.	+	.	ID=g18671.t3.exon26;Parent=g18671.t3
HiC_scaffold_8	GeneMark.hmm3	CDS	102068367	102068488	.	+	2	ID=g18671.t4.CDS10;Parent=g18671.t4
HiC_scaffold_8	GeneMark.hmm3	exon	102068367	102068488	.	+	2	ID=g18671.t4.exon10;Parent=g18671.t4
HiC_scaffold_8	AUGUSTUS	CDS	102068367	102068488	1.0	+	2	ID=g18671.t1.CDS28;Parent=g18671.t1
HiC_scaffold_8	AUGUSTUS	CDS	102068367	102068488	1.0	+	2	ID=g18671.t2.CDS28;Parent=g18671.t2
HiC_scaffold_8	AUGUSTUS	CDS	102068367	102068488	1.0	+	2	ID=g18671.t3.CDS26;Parent=g18671.t3
HiC_scaffold_8	GeneMark.hmm3	intron	102068489	102073969	.	+	0	ID=g18671.t4.intron10;Parent=g18671.t4
HiC_scaffold_8	AUGUSTUS	intron	102068489	102073969	1.0	+	.	ID=g18671.t1.intron28;Parent=g18671.t1
HiC_scaffold_8	AUGUSTUS	intron	102068489	102073969	1.0	+	.	ID=g18671.t2.intron28;Parent=g18671.t2
HiC_scaffold_8	AUGUSTUS	intron	102068489	102073969	1.0	+	.	ID=g18671.t3.intron26;Parent=g18671.t3
HiC_scaffold_8	AUGUSTUS	exon	102073970	102074156	.	+	.	ID=g18671.t1.exon29;Parent=g18671.t1
HiC_scaffold_8	AUGUSTUS	exon	102073970	102074156	.	+	.	ID=g18671.t2.exon29;Parent=g18671.t2
HiC_scaffold_8	AUGUSTUS	exon	102073970	102074156	.	+	.	ID=g18671.t3.exon27;Parent=g18671.t3
HiC_scaffold_8	GeneMark.hmm3	CDS	102073970	102074156	.	+	0	ID=g18671.t4.CDS11;Parent=g18671.t4
HiC_scaffold_8	GeneMark.hmm3	exon	102073970	102074156	.	+	0	ID=g18671.t4.exon11;Parent=g18671.t4
HiC_scaffold_8	AUGUSTUS	CDS	102073970	102074156	1.0	+	0	ID=g18671.t1.CDS29;Parent=g18671.t1
HiC_scaffold_8	AUGUSTUS	CDS	102073970	102074156	1.0	+	0	ID=g18671.t2.CDS29;Parent=g18671.t2
HiC_scaffold_8	AUGUSTUS	CDS	102073970	102074156	1.0	+	0	ID=g18671.t3.CDS27;Parent=g18671.t3
HiC_scaffold_8	GeneMark.hmm3	intron	102074157	102077140	.	+	1	ID=g18671.t4.intron11;Parent=g18671.t4
HiC_scaffold_8	AUGUSTUS	intron	102074157	102077140	1.0	+	.	ID=g18671.t1.intron29;Parent=g18671.t1
HiC_scaffold_8	AUGUSTUS	intron	102074157	102077140	1.0	+	.	ID=g18671.t2.intron29;Parent=g18671.t2
HiC_scaffold_8	AUGUSTUS	intron	102074157	102077140	1.0	+	.	ID=g18671.t3.intron27;Parent=g18671.t3
HiC_scaffold_8	AUGUSTUS	exon	102077141	102077385	.	+	.	ID=g18671.t1.exon30;Parent=g18671.t1
HiC_scaffold_8	AUGUSTUS	exon	102077141	102077385	.	+	.	ID=g18671.t2.exon30;Parent=g18671.t2
HiC_scaffold_8	AUGUSTUS	exon	102077141	102077385	.	+	.	ID=g18671.t3.exon28;Parent=g18671.t3
HiC_scaffold_8	GeneMark.hmm3	CDS	102077141	102077385	.	+	2	ID=g18671.t4.CDS12;Parent=g18671.t4
HiC_scaffold_8	GeneMark.hmm3	exon	102077141	102077385	.	+	2	ID=g18671.t4.exon12;Parent=g18671.t4
HiC_scaffold_8	AUGUSTUS	CDS	102077141	102077385	1.0	+	2	ID=g18671.t1.CDS30;Parent=g18671.t1
HiC_scaffold_8	AUGUSTUS	CDS	102077141	102077385	1.0	+	2	ID=g18671.t2.CDS30;Parent=g18671.t2
HiC_scaffold_8	AUGUSTUS	CDS	102077141	102077385	1.0	+	2	ID=g18671.t3.CDS28;Parent=g18671.t3
HiC_scaffold_8	GeneMark.hmm3	intron	102077386	102079848	.	+	0	ID=g18671.t4.intron12;Parent=g18671.t4
HiC_scaffold_8	AUGUSTUS	intron	102077386	102079848	1.0	+	.	ID=g18671.t1.intron30;Parent=g18671.t1
HiC_scaffold_8	AUGUSTUS	intron	102077386	102079848	1.0	+	.	ID=g18671.t2.intron30;Parent=g18671.t2
HiC_scaffold_8	AUGUSTUS	intron	102077386	102079848	1.0	+	.	ID=g18671.t3.intron28;Parent=g18671.t3
HiC_scaffold_8	AUGUSTUS	exon	102079849	102079915	.	+	.	ID=g18671.t1.exon31;Parent=g18671.t1
HiC_scaffold_8	AUGUSTUS	exon	102079849	102079915	.	+	.	ID=g18671.t2.exon31;Parent=g18671.t2
HiC_scaffold_8	AUGUSTUS	exon	102079849	102079915	.	+	.	ID=g18671.t3.exon29;Parent=g18671.t3
HiC_scaffold_8	GeneMark.hmm3	CDS	102079849	102079915	.	+	0	ID=g18671.t4.CDS13;Parent=g18671.t4
HiC_scaffold_8	GeneMark.hmm3	exon	102079849	102079915	.	+	0	ID=g18671.t4.exon13;Parent=g18671.t4
HiC_scaffold_8	AUGUSTUS	CDS	102079849	102079915	1.0	+	0	ID=g18671.t1.CDS31;Parent=g18671.t1
HiC_scaffold_8	AUGUSTUS	CDS	102079849	102079915	1.0	+	0	ID=g18671.t2.CDS31;Parent=g18671.t2
HiC_scaffold_8	AUGUSTUS	CDS	102079849	102079915	1.0	+	0	ID=g18671.t3.CDS29;Parent=g18671.t3
HiC_scaffold_8	GeneMark.hmm3	intron	102079916	102082923	.	+	1	ID=g18671.t4.intron13;Parent=g18671.t4
HiC_scaffold_8	AUGUSTUS	intron	102079916	102082923	1.0	+	.	ID=g18671.t1.intron31;Parent=g18671.t1
HiC_scaffold_8	AUGUSTUS	intron	102079916	102082923	1.0	+	.	ID=g18671.t2.intron31;Parent=g18671.t2
HiC_scaffold_8	AUGUSTUS	intron	102079916	102082923	1.0	+	.	ID=g18671.t3.intron29;Parent=g18671.t3
HiC_scaffold_8	AUGUSTUS	exon	102082924	102083082	.	+	.	ID=g18671.t1.exon32;Parent=g18671.t1
HiC_scaffold_8	AUGUSTUS	exon	102082924	102083082	.	+	.	ID=g18671.t2.exon32;Parent=g18671.t2
HiC_scaffold_8	AUGUSTUS	exon	102082924	102083082	.	+	.	ID=g18671.t3.exon30;Parent=g18671.t3
HiC_scaffold_8	GeneMark.hmm3	CDS	102082924	102083082	.	+	2	ID=g18671.t4.CDS14;Parent=g18671.t4
HiC_scaffold_8	GeneMark.hmm3	exon	102082924	102083082	.	+	2	ID=g18671.t4.exon14;Parent=g18671.t4
HiC_scaffold_8	AUGUSTUS	CDS	102082924	102083082	1.0	+	2	ID=g18671.t1.CDS32;Parent=g18671.t1
HiC_scaffold_8	AUGUSTUS	CDS	102082924	102083082	1.0	+	2	ID=g18671.t2.CDS32;Parent=g18671.t2
HiC_scaffold_8	AUGUSTUS	CDS	102082924	102083082	1.0	+	2	ID=g18671.t3.CDS30;Parent=g18671.t3
HiC_scaffold_8	GeneMark.hmm3	intron	102083083	102084581	.	+	1	ID=g18671.t4.intron14;Parent=g18671.t4
HiC_scaffold_8	AUGUSTUS	intron	102083083	102084581	1.0	+	.	ID=g18671.t1.intron32;Parent=g18671.t1
HiC_scaffold_8	AUGUSTUS	intron	102083083	102084581	1.0	+	.	ID=g18671.t2.intron32;Parent=g18671.t2
HiC_scaffold_8	AUGUSTUS	intron	102083083	102084581	1.0	+	.	ID=g18671.t3.intron30;Parent=g18671.t3
HiC_scaffold_8	AUGUSTUS	exon	102084582	102084804	.	+	.	ID=g18671.t1.exon33;Parent=g18671.t1
HiC_scaffold_8	AUGUSTUS	exon	102084582	102084804	.	+	.	ID=g18671.t2.exon33;Parent=g18671.t2
HiC_scaffold_8	AUGUSTUS	exon	102084582	102084804	.	+	.	ID=g18671.t3.exon31;Parent=g18671.t3
HiC_scaffold_8	GeneMark.hmm3	CDS	102084582	102084804	.	+	2	ID=g18671.t4.CDS15;Parent=g18671.t4
HiC_scaffold_8	GeneMark.hmm3	exon	102084582	102084804	.	+	2	ID=g18671.t4.exon15;Parent=g18671.t4
HiC_scaffold_8	AUGUSTUS	CDS	102084582	102084804	1.0	+	2	ID=g18671.t1.CDS33;Parent=g18671.t1
HiC_scaffold_8	AUGUSTUS	CDS	102084582	102084804	1.0	+	2	ID=g18671.t2.CDS33;Parent=g18671.t2
HiC_scaffold_8	AUGUSTUS	CDS	102084582	102084804	1.0	+	2	ID=g18671.t3.CDS31;Parent=g18671.t3
HiC_scaffold_8	GeneMark.hmm3	intron	102084805	102086644	.	+	2	ID=g18671.t4.intron15;Parent=g18671.t4
HiC_scaffold_8	AUGUSTUS	intron	102084805	102086644	1.0	+	.	ID=g18671.t1.intron33;Parent=g18671.t1
HiC_scaffold_8	AUGUSTUS	intron	102084805	102086644	1.0	+	.	ID=g18671.t2.intron33;Parent=g18671.t2
HiC_scaffold_8	AUGUSTUS	intron	102084805	102086644	1.0	+	.	ID=g18671.t3.intron31;Parent=g18671.t3
HiC_scaffold_8	AUGUSTUS	exon	102086645	102086718	.	+	.	ID=g18671.t1.exon34;Parent=g18671.t1
HiC_scaffold_8	AUGUSTUS	exon	102086645	102086718	.	+	.	ID=g18671.t2.exon34;Parent=g18671.t2
HiC_scaffold_8	AUGUSTUS	exon	102086645	102086718	.	+	.	ID=g18671.t3.exon32;Parent=g18671.t3
HiC_scaffold_8	GeneMark.hmm3	CDS	102086645	102086718	.	+	1	ID=g18671.t4.CDS16;Parent=g18671.t4
HiC_scaffold_8	GeneMark.hmm3	exon	102086645	102086718	.	+	1	ID=g18671.t4.exon16;Parent=g18671.t4
HiC_scaffold_8	AUGUSTUS	CDS	102086645	102086718	1.0	+	1	ID=g18671.t1.CDS34;Parent=g18671.t1
HiC_scaffold_8	AUGUSTUS	CDS	102086645	102086718	1.0	+	1	ID=g18671.t2.CDS34;Parent=g18671.t2
HiC_scaffold_8	AUGUSTUS	CDS	102086645	102086718	1.0	+	1	ID=g18671.t3.CDS32;Parent=g18671.t3
HiC_scaffold_8	GeneMark.hmm3	intron	102086719	102096761	.	+	1	ID=g18671.t4.intron16;Parent=g18671.t4
HiC_scaffold_8	AUGUSTUS	intron	102086719	102096761	1.0	+	.	ID=g18671.t1.intron34;Parent=g18671.t1
HiC_scaffold_8	AUGUSTUS	intron	102086719	102096761	1.0	+	.	ID=g18671.t2.intron34;Parent=g18671.t2
HiC_scaffold_8	AUGUSTUS	intron	102086719	102096761	1.0	+	.	ID=g18671.t3.intron32;Parent=g18671.t3
HiC_scaffold_8	AUGUSTUS	exon	102096762	102096861	.	+	.	ID=g18671.t1.exon35;Parent=g18671.t1
HiC_scaffold_8	AUGUSTUS	exon	102096762	102096861	.	+	.	ID=g18671.t2.exon35;Parent=g18671.t2
HiC_scaffold_8	AUGUSTUS	exon	102096762	102096861	.	+	.	ID=g18671.t3.exon33;Parent=g18671.t3
HiC_scaffold_8	GeneMark.hmm3	CDS	102096762	102096861	.	+	2	ID=g18671.t4.CDS17;Parent=g18671.t4
HiC_scaffold_8	GeneMark.hmm3	exon	102096762	102096861	.	+	2	ID=g18671.t4.exon17;Parent=g18671.t4
HiC_scaffold_8	AUGUSTUS	CDS	102096762	102096861	1.0	+	2	ID=g18671.t1.CDS35;Parent=g18671.t1
HiC_scaffold_8	AUGUSTUS	CDS	102096762	102096861	1.0	+	2	ID=g18671.t2.CDS35;Parent=g18671.t2
HiC_scaffold_8	AUGUSTUS	CDS	102096762	102096861	1.0	+	2	ID=g18671.t3.CDS33;Parent=g18671.t3
HiC_scaffold_8	GeneMark.hmm3	intron	102096862	102099154	.	+	2	ID=g18671.t4.intron17;Parent=g18671.t4
HiC_scaffold_8	AUGUSTUS	intron	102096862	102099154	1.0	+	.	ID=g18671.t1.intron35;Parent=g18671.t1
HiC_scaffold_8	AUGUSTUS	intron	102096862	102099154	1.0	+	.	ID=g18671.t2.intron35;Parent=g18671.t2
HiC_scaffold_8	AUGUSTUS	intron	102096862	102099154	1.0	+	.	ID=g18671.t3.intron33;Parent=g18671.t3
HiC_scaffold_8	AUGUSTUS	exon	102099155	102099283	.	+	.	ID=g18671.t1.exon36;Parent=g18671.t1
HiC_scaffold_8	AUGUSTUS	exon	102099155	102099283	.	+	.	ID=g18671.t2.exon36;Parent=g18671.t2
HiC_scaffold_8	AUGUSTUS	exon	102099155	102099283	.	+	.	ID=g18671.t3.exon34;Parent=g18671.t3
HiC_scaffold_8	GeneMark.hmm3	CDS	102099155	102099283	.	+	1	ID=g18671.t4.CDS18;Parent=g18671.t4
HiC_scaffold_8	GeneMark.hmm3	exon	102099155	102099283	.	+	1	ID=g18671.t4.exon18;Parent=g18671.t4
HiC_scaffold_8	AUGUSTUS	CDS	102099155	102099283	1.0	+	1	ID=g18671.t1.CDS36;Parent=g18671.t1
HiC_scaffold_8	AUGUSTUS	CDS	102099155	102099283	1.0	+	1	ID=g18671.t2.CDS36;Parent=g18671.t2
HiC_scaffold_8	AUGUSTUS	CDS	102099155	102099283	1.0	+	1	ID=g18671.t3.CDS34;Parent=g18671.t3
HiC_scaffold_8	AUGUSTUS	intron	102099284	102113012	1.0	+	.	ID=g18671.t2.intron36;Parent=g18671.t2
HiC_scaffold_8	AUGUSTUS	intron	102099284	102113012	1.0	+	.	ID=g18671.t3.intron34;Parent=g18671.t3
HiC_scaffold_8	GeneMark.hmm3	intron	102099284	102113677	.	+	2	ID=g18671.t4.intron18;Parent=g18671.t4
HiC_scaffold_8	AUGUSTUS	intron	102099284	102113677	1.0	+	.	ID=g18671.t1.intron36;Parent=g18671.t1
HiC_scaffold_8	AUGUSTUS	exon	102113013	102113039	.	+	.	ID=g18671.t2.exon37;Parent=g18671.t2
HiC_scaffold_8	AUGUSTUS	exon	102113013	102113039	.	+	.	ID=g18671.t3.exon35;Parent=g18671.t3
HiC_scaffold_8	AUGUSTUS	CDS	102113013	102113039	1.0	+	1	ID=g18671.t2.CDS37;Parent=g18671.t2
HiC_scaffold_8	AUGUSTUS	CDS	102113013	102113039	1.0	+	1	ID=g18671.t3.CDS35;Parent=g18671.t3
HiC_scaffold_8	AUGUSTUS	intron	102113040	102113677	1.0	+	.	ID=g18671.t2.intron37;Parent=g18671.t2
HiC_scaffold_8	AUGUSTUS	intron	102113040	102113677	1.0	+	.	ID=g18671.t3.intron35;Parent=g18671.t3
HiC_scaffold_8	AUGUSTUS	exon	102113678	102113759	.	+	.	ID=g18671.t1.exon37;Parent=g18671.t1
HiC_scaffold_8	AUGUSTUS	exon	102113678	102113759	.	+	.	ID=g18671.t2.exon38;Parent=g18671.t2
HiC_scaffold_8	AUGUSTUS	exon	102113678	102113759	.	+	.	ID=g18671.t3.exon36;Parent=g18671.t3
HiC_scaffold_8	GeneMark.hmm3	CDS	102113678	102113759	.	+	1	ID=g18671.t4.CDS19;Parent=g18671.t4
HiC_scaffold_8	GeneMark.hmm3	exon	102113678	102113759	.	+	1	ID=g18671.t4.exon19;Parent=g18671.t4
HiC_scaffold_8	AUGUSTUS	CDS	102113678	102113759	1.0	+	1	ID=g18671.t1.CDS37;Parent=g18671.t1
HiC_scaffold_8	AUGUSTUS	CDS	102113678	102113759	1.0	+	1	ID=g18671.t2.CDS38;Parent=g18671.t2
HiC_scaffold_8	AUGUSTUS	CDS	102113678	102113759	1.0	+	1	ID=g18671.t3.CDS36;Parent=g18671.t3
HiC_scaffold_8	GeneMark.hmm3	intron	102113760	102116847	.	+	0	ID=g18671.t4.intron19;Parent=g18671.t4
HiC_scaffold_8	AUGUSTUS	intron	102113760	102116847	1.0	+	.	ID=g18671.t1.intron37;Parent=g18671.t1
HiC_scaffold_8	AUGUSTUS	intron	102113760	102116847	1.0	+	.	ID=g18671.t2.intron38;Parent=g18671.t2
HiC_scaffold_8	AUGUSTUS	intron	102113760	102116847	1.0	+	.	ID=g18671.t3.intron36;Parent=g18671.t3
HiC_scaffold_8	AUGUSTUS	exon	102116848	102116938	.	+	.	ID=g18671.t1.exon38;Parent=g18671.t1
HiC_scaffold_8	AUGUSTUS	exon	102116848	102116938	.	+	.	ID=g18671.t2.exon39;Parent=g18671.t2
HiC_scaffold_8	AUGUSTUS	exon	102116848	102116938	.	+	.	ID=g18671.t3.exon37;Parent=g18671.t3
HiC_scaffold_8	GeneMark.hmm3	CDS	102116848	102116938	.	+	0	ID=g18671.t4.CDS20;Parent=g18671.t4
HiC_scaffold_8	GeneMark.hmm3	exon	102116848	102116938	.	+	0	ID=g18671.t4.exon20;Parent=g18671.t4
HiC_scaffold_8	AUGUSTUS	CDS	102116848	102116938	1.0	+	0	ID=g18671.t1.CDS38;Parent=g18671.t1
HiC_scaffold_8	AUGUSTUS	CDS	102116848	102116938	1.0	+	0	ID=g18671.t2.CDS39;Parent=g18671.t2
HiC_scaffold_8	AUGUSTUS	CDS	102116848	102116938	1.0	+	0	ID=g18671.t3.CDS37;Parent=g18671.t3
HiC_scaffold_8	GeneMark.hmm3	intron	102116939	102122469	.	+	1	ID=g18671.t4.intron20;Parent=g18671.t4
HiC_scaffold_8	AUGUSTUS	intron	102116939	102122469	1.0	+	.	ID=g18671.t1.intron38;Parent=g18671.t1
HiC_scaffold_8	AUGUSTUS	intron	102116939	102122469	1.0	+	.	ID=g18671.t2.intron39;Parent=g18671.t2
HiC_scaffold_8	AUGUSTUS	intron	102116939	102122469	1.0	+	.	ID=g18671.t3.intron37;Parent=g18671.t3
HiC_scaffold_8	AUGUSTUS	exon	102122470	102122546	.	+	.	ID=g18671.t1.exon39;Parent=g18671.t1
HiC_scaffold_8	AUGUSTUS	exon	102122470	102122546	.	+	.	ID=g18671.t2.exon40;Parent=g18671.t2
HiC_scaffold_8	AUGUSTUS	exon	102122470	102122546	.	+	.	ID=g18671.t3.exon38;Parent=g18671.t3
HiC_scaffold_8	GeneMark.hmm3	CDS	102122470	102122546	.	+	2	ID=g18671.t4.CDS21;Parent=g18671.t4
HiC_scaffold_8	GeneMark.hmm3	exon	102122470	102122546	.	+	2	ID=g18671.t4.exon21;Parent=g18671.t4
HiC_scaffold_8	AUGUSTUS	CDS	102122470	102122546	1.0	+	2	ID=g18671.t1.CDS39;Parent=g18671.t1
HiC_scaffold_8	AUGUSTUS	CDS	102122470	102122546	1.0	+	2	ID=g18671.t2.CDS40;Parent=g18671.t2
HiC_scaffold_8	AUGUSTUS	CDS	102122470	102122546	1.0	+	2	ID=g18671.t3.CDS38;Parent=g18671.t3
HiC_scaffold_8	GeneMark.hmm3	intron	102122547	102127154	.	+	0	ID=g18671.t4.intron21;Parent=g18671.t4
HiC_scaffold_8	AUGUSTUS	intron	102122547	102127154	1.0	+	.	ID=g18671.t1.intron39;Parent=g18671.t1
HiC_scaffold_8	AUGUSTUS	intron	102122547	102127154	1.0	+	.	ID=g18671.t2.intron40;Parent=g18671.t2
HiC_scaffold_8	AUGUSTUS	intron	102122547	102127154	1.0	+	.	ID=g18671.t3.intron38;Parent=g18671.t3
HiC_scaffold_8	AUGUSTUS	exon	102127155	102127289	.	+	.	ID=g18671.t1.exon40;Parent=g18671.t1
HiC_scaffold_8	AUGUSTUS	exon	102127155	102127289	.	+	.	ID=g18671.t2.exon41;Parent=g18671.t2
HiC_scaffold_8	AUGUSTUS	exon	102127155	102127289	.	+	.	ID=g18671.t3.exon39;Parent=g18671.t3
HiC_scaffold_8	GeneMark.hmm3	CDS	102127155	102127289	.	+	0	ID=g18671.t4.CDS22;Parent=g18671.t4
HiC_scaffold_8	GeneMark.hmm3	exon	102127155	102127289	.	+	0	ID=g18671.t4.exon22;Parent=g18671.t4
HiC_scaffold_8	AUGUSTUS	CDS	102127155	102127289	1.0	+	0	ID=g18671.t1.CDS40;Parent=g18671.t1
HiC_scaffold_8	AUGUSTUS	CDS	102127155	102127289	1.0	+	0	ID=g18671.t2.CDS41;Parent=g18671.t2
HiC_scaffold_8	AUGUSTUS	CDS	102127155	102127289	1.0	+	0	ID=g18671.t3.CDS39;Parent=g18671.t3
HiC_scaffold_8	GeneMark.hmm3	intron	102127290	102127482	.	+	0	ID=g18671.t4.intron22;Parent=g18671.t4
HiC_scaffold_8	AUGUSTUS	intron	102127290	102127482	1.0	+	.	ID=g18671.t1.intron40;Parent=g18671.t1
HiC_scaffold_8	AUGUSTUS	intron	102127290	102127482	1.0	+	.	ID=g18671.t2.intron41;Parent=g18671.t2
HiC_scaffold_8	AUGUSTUS	intron	102127290	102127482	1.0	+	.	ID=g18671.t3.intron39;Parent=g18671.t3
HiC_scaffold_8	AUGUSTUS	exon	102127483	102127608	.	+	.	ID=g18671.t1.exon41;Parent=g18671.t1
HiC_scaffold_8	AUGUSTUS	exon	102127483	102127608	.	+	.	ID=g18671.t2.exon42;Parent=g18671.t2
HiC_scaffold_8	AUGUSTUS	exon	102127483	102127608	.	+	.	ID=g18671.t3.exon40;Parent=g18671.t3
HiC_scaffold_8	GeneMark.hmm3	CDS	102127483	102127608	.	+	0	ID=g18671.t4.CDS23;Parent=g18671.t4
HiC_scaffold_8	GeneMark.hmm3	exon	102127483	102127608	.	+	0	ID=g18671.t4.exon23;Parent=g18671.t4
HiC_scaffold_8	AUGUSTUS	CDS	102127483	102127608	1.0	+	0	ID=g18671.t1.CDS41;Parent=g18671.t1
HiC_scaffold_8	AUGUSTUS	CDS	102127483	102127608	1.0	+	0	ID=g18671.t2.CDS42;Parent=g18671.t2
HiC_scaffold_8	AUGUSTUS	CDS	102127483	102127608	1.0	+	0	ID=g18671.t3.CDS40;Parent=g18671.t3
HiC_scaffold_8	GeneMark.hmm3	intron	102127609	102128462	.	+	0	ID=g18671.t4.intron23;Parent=g18671.t4
HiC_scaffold_8	AUGUSTUS	intron	102127609	102128462	1.0	+	.	ID=g18671.t1.intron41;Parent=g18671.t1
HiC_scaffold_8	AUGUSTUS	intron	102127609	102128462	1.0	+	.	ID=g18671.t2.intron42;Parent=g18671.t2
HiC_scaffold_8	AUGUSTUS	intron	102127609	102128462	1.0	+	.	ID=g18671.t3.intron40;Parent=g18671.t3
HiC_scaffold_8	AUGUSTUS	exon	102128463	102128611	.	+	.	ID=g18671.t1.exon42;Parent=g18671.t1
HiC_scaffold_8	AUGUSTUS	exon	102128463	102128611	.	+	.	ID=g18671.t2.exon43;Parent=g18671.t2
HiC_scaffold_8	AUGUSTUS	exon	102128463	102128611	.	+	.	ID=g18671.t3.exon41;Parent=g18671.t3
HiC_scaffold_8	GeneMark.hmm3	CDS	102128463	102128611	.	+	0	ID=g18671.t4.CDS24;Parent=g18671.t4
HiC_scaffold_8	GeneMark.hmm3	exon	102128463	102128611	.	+	0	ID=g18671.t4.exon24;Parent=g18671.t4
HiC_scaffold_8	AUGUSTUS	CDS	102128463	102128611	1.0	+	0	ID=g18671.t1.CDS42;Parent=g18671.t1
HiC_scaffold_8	AUGUSTUS	CDS	102128463	102128611	1.0	+	0	ID=g18671.t2.CDS43;Parent=g18671.t2
HiC_scaffold_8	AUGUSTUS	CDS	102128463	102128611	1.0	+	0	ID=g18671.t3.CDS41;Parent=g18671.t3
HiC_scaffold_8	GeneMark.hmm3	intron	102128612	102132246	.	+	2	ID=g18671.t4.intron24;Parent=g18671.t4
HiC_scaffold_8	AUGUSTUS	intron	102128612	102132246	1.0	+	.	ID=g18671.t1.intron42;Parent=g18671.t1
HiC_scaffold_8	AUGUSTUS	intron	102128612	102132246	1.0	+	.	ID=g18671.t2.intron43;Parent=g18671.t2
HiC_scaffold_8	AUGUSTUS	intron	102128612	102132246	1.0	+	.	ID=g18671.t3.intron41;Parent=g18671.t3
HiC_scaffold_8	AUGUSTUS	exon	102132247	102132382	.	+	.	ID=g18671.t1.exon43;Parent=g18671.t1
HiC_scaffold_8	AUGUSTUS	exon	102132247	102132382	.	+	.	ID=g18671.t2.exon44;Parent=g18671.t2
HiC_scaffold_8	AUGUSTUS	exon	102132247	102132382	.	+	.	ID=g18671.t3.exon42;Parent=g18671.t3
HiC_scaffold_8	GeneMark.hmm3	CDS	102132247	102132382	.	+	1	ID=g18671.t4.CDS25;Parent=g18671.t4
HiC_scaffold_8	GeneMark.hmm3	exon	102132247	102132382	.	+	1	ID=g18671.t4.exon25;Parent=g18671.t4
HiC_scaffold_8	AUGUSTUS	CDS	102132247	102132382	1.0	+	1	ID=g18671.t1.CDS43;Parent=g18671.t1
HiC_scaffold_8	AUGUSTUS	CDS	102132247	102132382	1.0	+	1	ID=g18671.t2.CDS44;Parent=g18671.t2
HiC_scaffold_8	AUGUSTUS	CDS	102132247	102132382	1.0	+	1	ID=g18671.t3.CDS42;Parent=g18671.t3
HiC_scaffold_8	GeneMark.hmm3	intron	102132383	102137775	.	+	0	ID=g18671.t4.intron25;Parent=g18671.t4
HiC_scaffold_8	AUGUSTUS	intron	102132383	102137775	1.0	+	.	ID=g18671.t1.intron43;Parent=g18671.t1
HiC_scaffold_8	AUGUSTUS	intron	102132383	102137775	1.0	+	.	ID=g18671.t2.intron44;Parent=g18671.t2
HiC_scaffold_8	AUGUSTUS	intron	102132383	102137775	1.0	+	.	ID=g18671.t3.intron42;Parent=g18671.t3
HiC_scaffold_8	AUGUSTUS	exon	102137776	102137899	.	+	.	ID=g18671.t1.exon44;Parent=g18671.t1
HiC_scaffold_8	AUGUSTUS	exon	102137776	102137899	.	+	.	ID=g18671.t2.exon45;Parent=g18671.t2
HiC_scaffold_8	AUGUSTUS	exon	102137776	102137899	.	+	.	ID=g18671.t3.exon43;Parent=g18671.t3
HiC_scaffold_8	GeneMark.hmm3	CDS	102137776	102137899	.	+	0	ID=g18671.t4.CDS26;Parent=g18671.t4
HiC_scaffold_8	GeneMark.hmm3	exon	102137776	102137899	.	+	0	ID=g18671.t4.exon26;Parent=g18671.t4
HiC_scaffold_8	AUGUSTUS	CDS	102137776	102137899	1.0	+	0	ID=g18671.t1.CDS44;Parent=g18671.t1
HiC_scaffold_8	AUGUSTUS	CDS	102137776	102137899	1.0	+	0	ID=g18671.t2.CDS45;Parent=g18671.t2
HiC_scaffold_8	AUGUSTUS	CDS	102137776	102137899	1.0	+	0	ID=g18671.t3.CDS43;Parent=g18671.t3
HiC_scaffold_8	GeneMark.hmm3	intron	102137900	102138145	.	+	1	ID=g18671.t4.intron26;Parent=g18671.t4
HiC_scaffold_8	AUGUSTUS	intron	102137900	102138145	1.0	+	.	ID=g18671.t1.intron44;Parent=g18671.t1
HiC_scaffold_8	AUGUSTUS	intron	102137900	102138145	1.0	+	.	ID=g18671.t2.intron45;Parent=g18671.t2
HiC_scaffold_8	AUGUSTUS	intron	102137900	102138145	1.0	+	.	ID=g18671.t3.intron43;Parent=g18671.t3
HiC_scaffold_8	AUGUSTUS	exon	102138146	102138183	.	+	.	ID=g18671.t1.exon45;Parent=g18671.t1
HiC_scaffold_8	AUGUSTUS	exon	102138146	102138183	.	+	.	ID=g18671.t2.exon46;Parent=g18671.t2
HiC_scaffold_8	AUGUSTUS	exon	102138146	102138183	.	+	.	ID=g18671.t3.exon44;Parent=g18671.t3
HiC_scaffold_8	GeneMark.hmm3	CDS	102138146	102138183	.	+	2	ID=g18671.t4.CDS27;Parent=g18671.t4
HiC_scaffold_8	GeneMark.hmm3	exon	102138146	102138183	.	+	2	ID=g18671.t4.exon27;Parent=g18671.t4
HiC_scaffold_8	AUGUSTUS	CDS	102138146	102138183	1.0	+	2	ID=g18671.t1.CDS45;Parent=g18671.t1
HiC_scaffold_8	AUGUSTUS	CDS	102138146	102138183	1.0	+	2	ID=g18671.t2.CDS46;Parent=g18671.t2
HiC_scaffold_8	AUGUSTUS	CDS	102138146	102138183	1.0	+	2	ID=g18671.t3.CDS44;Parent=g18671.t3
HiC_scaffold_8	AUGUSTUS	stop_codon	102138181	102138183	.	+	0	ID=g18671.t1.stop1;Parent=g18671.t1
HiC_scaffold_8	AUGUSTUS	stop_codon	102138181	102138183	.	+	0	ID=g18671.t2.stop1;Parent=g18671.t2
HiC_scaffold_8	AUGUSTUS	stop_codon	102138181	102138183	.	+	0	ID=g18671.t3.stop1;Parent=g18671.t3
HiC_scaffold_8	GeneMark.hmm3	stop_codon	102138181	102138183	.	+	0	ID=g18671.t4.stop1;Parent=g18671.t4
HiC_scaffold_8	AUGUSTUS	start_codon	102164884	102164886	.	+	0	ID=g18672.t1.start1;Parent=g18672.t1
HiC_scaffold_8	AUGUSTUS	exon	102164884	102165402	.	+	.	ID=g18672.t1.exon1;Parent=g18672.t1
HiC_scaffold_8	AUGUSTUS	CDS	102164884	102165402	1.0	+	0	ID=g18672.t1.CDS1;Parent=g18672.t1
HiC_scaffold_8	AUGUSTUS	gene	102164884	102166092	.	+	.	ID=g18672
HiC_scaffold_8	AUGUSTUS	mRNA	102164884	102166092	1.0	+	.	ID=g18672.t1;Parent=g18672;em_target=9668.ENSMPUP00000004906;em_score=543.6;em_evalue=1.5e-166;em_tcov=.;em_OGs=KOG3960@1|root,KOG3960@2759|Eukaryota,38FMW@33154|Opisthokonta,3BI86@33208|Metazoa,3D1NV@33213|Bilateria,489BM@7711|Chordata,4923U@7742|Vertebrata,3JBQE@40674|Mammalia,3EK8N@33554|Carnivora;em_COG_cat=K;em_desc=Myogenic factor 6;em_max_annot_lvl=33208|Metazoa;em_Preferred_name=MYF6;em_KEGG_ko=ko:K18484,ko:K18485,ko:K20225;em_BRITE=ko00000,ko00001,ko03000;em_PFAMs=Basic,HLH,Myf5;em_GOs=GO:0000976,GO:0000977,GO:0000978,GO:0000981,GO:0000987,GO:0001012,GO:0001067,GO:0001228,GO:0001756,GO:0003002,GO:0003674,GO:0003676,GO:0003677,GO:0003690,GO:0003700,GO:0003705,GO:0005488,GO:0005515,GO:0005575,GO:0005622,GO:0005623,GO:0005634,GO:0005654,GO:0005667,GO:0006139,GO:0006351,GO:0006355,GO:0006357,GO:0006366,GO:0006725,GO:0006807,GO:0006950,GO:0007275,GO:0007389,GO:0007517,GO:0007519,GO:0008150,GO:0008152,GO:0009058,GO:0009059,GO:0009611,GO:0009653,GO:0009790,GO:0009792,GO:0009887,GO:0009888,GO:0009889,GO:0009890,GO:0009891,GO:0009892,GO:0009893,GO:0009952,GO:0009987,GO:0010453,GO:0010455,GO:0010467,GO:0010468,GO:0010470,GO:0010556,GO:0010557,GO:0010558,GO:0010604,GO:0010605,GO:0010628,GO:0010629,GO:0010720,GO:0010830,GO:0010831,GO:0014706,GO:0016070,GO:0016202,GO:0018130,GO:0019219,GO:0019222,GO:0019438,GO:0022603,GO:0030154,GO:0031099,GO:0031323,GO:0031324,GO:0031325,GO:0031326,GO:0031327,GO:0031328,GO:0031974,GO:0031981,GO:0032501,GO:0032502,GO:0032774,GO:0032991,GO:0034641,GO:0034645,GO:0034654,GO:0035282,GO:0035914,GO:0040007,GO:0040019,GO:0042060,GO:0042246,GO:0042659,GO:0042660,GO:0042661,GO:0042692,GO:0042693,GO:0042802,GO:0042803,GO:0043009,GO:0043170,GO:0043226,GO:0043227,GO:0043229,GO:0043231,GO:0043233,GO:0043403,GO:0043565,GO:0044212,GO:0044237,GO:0044238,GO:0044249,GO:0044260,GO:0044271,GO:0044422,GO:0044424,GO:0044428,GO:0044446,GO:0044464,GO:0044798,GO:0045165,GO:0045595,GO:0045597,GO:0045661,GO:0045663,GO:0045844,GO:0045892,GO:0045893,GO:0045934,GO:0045935,GO:0045944,GO:0045995,GO:0046483,GO:0046982,GO:0046983,GO:0048337,GO:0048513,GO:0048518,GO:0048519,GO:0048522,GO:0048523,GO:0048589,GO:0048634,GO:0048636,GO:0048641,GO:0048643,GO:0048644,GO:0048646,GO:0048729,GO:0048731,GO:0048742,GO:0048743,GO:0048856,GO:0048869,GO:0050789,GO:0050793,GO:0050794,GO:0050896,GO:0051094,GO:0051128,GO:0051130,GO:0051146,GO:0051147,GO:0051149,GO:0051153,GO:0051155,GO:0051171,GO:0051172,GO:0051173,GO:0051239,GO:0051240,GO:0051252,GO:0051253,GO:0051254,GO:0060142,GO:0060143,GO:0060255,GO:0060284,GO:0060415,GO:0060429,GO:0060537,GO:0060538,GO:0061053,GO:0061061,GO:0065007,GO:0070013,GO:0071704,GO:0080090,GO:0090304,GO:0090575,GO:0097159,GO:0097659,GO:0140110,GO:1901360,GO:1901362,GO:1901363,GO:1901576,GO:1901739,GO:1901741,GO:1901861,GO:1901863,GO:1902679,GO:1902680,GO:1903506,GO:1903507,GO:1903508,GO:1905770,GO:1905772,GO:1905902,GO:1905904,GO:1990837,GO:2000026,GO:2000027,GO:2000112,GO:2000113,GO:2000380,GO:2000382,GO:2000543,GO:2001141;em_KEGG_Pathway=ko04013,ko04550,map04013,map04550
HiC_scaffold_8	AUGUSTUS	intron	102165403	102165690	1.0	+	.	ID=g18672.t1.intron1;Parent=g18672.t1
HiC_scaffold_8	AUGUSTUS	exon	102165691	102165781	.	+	.	ID=g18672.t1.exon2;Parent=g18672.t1
HiC_scaffold_8	AUGUSTUS	CDS	102165691	102165781	1.0	+	0	ID=g18672.t1.CDS2;Parent=g18672.t1
HiC_scaffold_8	AUGUSTUS	intron	102165782	102165973	1.0	+	.	ID=g18672.t1.intron2;Parent=g18672.t1
HiC_scaffold_8	AUGUSTUS	exon	102165974	102166092	.	+	.	ID=g18672.t1.exon3;Parent=g18672.t1
HiC_scaffold_8	AUGUSTUS	CDS	102165974	102166092	1.0	+	2	ID=g18672.t1.CDS3;Parent=g18672.t1
HiC_scaffold_8	AUGUSTUS	stop_codon	102166090	102166092	.	+	0	ID=g18672.t1.stop1;Parent=g18672.t1
HiC_scaffold_8	GeneMark.hmm3	start_codon	102170207	102170209	.	+	0	ID=g18673.t2.start1;Parent=g18673.t2
HiC_scaffold_8	GeneMark.hmm3	CDS	102170207	102170256	.	+	0	ID=g18673.t2.CDS1;Parent=g18673.t2
HiC_scaffold_8	GeneMark.hmm3	exon	102170207	102170256	.	+	0	ID=g18673.t2.exon1;Parent=g18673.t2
HiC_scaffold_8	AUGUSTUS	gene	102170207	102176043	.	+	.	ID=g18673
HiC_scaffold_8	GeneMark.hmm3	mRNA	102170207	102176043	.	+	.	ID=g18673.t2;Parent=g18673;em_target=9668.ENSMPUP00000004896;em_score=575.7;em_evalue=1.4e-175;em_tcov=.;em_OGs=KOG3960@1|root,KOG3960@2759|Eukaryota,38K1U@33154|Opisthokonta,3BADP@33208|Metazoa,3CXTH@33213|Bilateria,48946@7711|Chordata,495SI@7742|Vertebrata,3JFFY@40674|Mammalia,3ENB3@33554|Carnivora;em_COG_cat=K;em_desc=Induces fibroblasts to differentiate into myoblasts. Acts as a transcriptional activator that promotes transcription of muscle-specific target genes and plays a role in muscle differentiation;em_max_annot_lvl=33208|Metazoa;em_Preferred_name=MYF5;em_KEGG_ko=ko:K09064,ko:K18484;em_KEGG_Pathway=ko04550,map04550;em_BRITE=ko00000,ko00001,ko03000;em_PFAMs=Basic,HLH,Myf5;em_GOs=GO:0000976,GO:0000977,GO:0000978,GO:0000981,GO:0000987,GO:0001012,GO:0001067,GO:0001228,GO:0001501,GO:0001502,GO:0001503,GO:0001654,GO:0001756,GO:0001952,GO:0003002,GO:0003674,GO:0003676,GO:0003677,GO:0003690,GO:0003700,GO:0003705,GO:0005488,GO:0005515,GO:0005575,GO:0005622,GO:0005623,GO:0005634,GO:0005654,GO:0005667,GO:0006139,GO:0006351,GO:0006355,GO:0006357,GO:0006366,GO:0006725,GO:0006807,GO:0007275,GO:0007389,GO:0007423,GO:0007517,GO:0007519,GO:0008150,GO:0008152,GO:0009058,GO:0009059,GO:0009653,GO:0009790,GO:0009792,GO:0009887,GO:0009888,GO:0009889,GO:0009891,GO:0009893,GO:0009952,GO:0009987,GO:0010467,GO:0010468,GO:0010556,GO:0010557,GO:0010604,GO:0010628,GO:0010720,GO:0010810,GO:0010830,GO:0010831,GO:0014706,GO:0016043,GO:0016070,GO:0016202,GO:0018130,GO:0019219,GO:0019222,GO:0019438,GO:0022603,GO:0030154,GO:0030155,GO:0030198,GO:0031323,GO:0031325,GO:0031326,GO:0031328,GO:0031974,GO:0031981,GO:0032501,GO:0032502,GO:0032774,GO:0032991,GO:0034641,GO:0034645,GO:0034654,GO:0035282,GO:0035914,GO:0042692,GO:0042693,GO:0043009,GO:0043010,GO:0043062,GO:0043170,GO:0043226,GO:0043227,GO:0043229,GO:0043231,GO:0043233,GO:0043565,GO:0044212,GO:0044237,GO:0044238,GO:0044249,GO:0044260,GO:0044271,GO:0044422,GO:0044424,GO:0044428,GO:0044446,GO:0044464,GO:0044798,GO:0045165,GO:0045595,GO:0045597,GO:0045661,GO:0045663,GO:0045844,GO:0045893,GO:0045935,GO:0045944,GO:0046483,GO:0046982,GO:0046983,GO:0048513,GO:0048518,GO:0048522,GO:0048562,GO:0048568,GO:0048598,GO:0048634,GO:0048636,GO:0048641,GO:0048643,GO:0048644,GO:0048646,GO:0048704,GO:0048705,GO:0048706,GO:0048729,GO:0048731,GO:0048742,GO:0048743,GO:0048856,GO:0048869,GO:0050789,GO:0050793,GO:0050794,GO:0051094,GO:0051128,GO:0051130,GO:0051147,GO:0051149,GO:0051153,GO:0051155,GO:0051171,GO:0051173,GO:0051216,GO:0051239,GO:0051240,GO:0051252,GO:0051254,GO:0060142,GO:0060143,GO:0060255,GO:0060284,GO:0060415,GO:0060429,GO:0060537,GO:0060538,GO:0061053,GO:0061061,GO:0061448,GO:0065007,GO:0070013,GO:0071704,GO:0071840,GO:0080090,GO:0090304,GO:0090575,GO:0097159,GO:0097659,GO:0098743,GO:0140110,GO:1901360,GO:1901362,GO:1901363,GO:1901576,GO:1901739,GO:1901741,GO:1901861,GO:1901863,GO:1902680,GO:1903506,GO:1903508,GO:1990837,GO:2000026,GO:2000112,GO:2001141
HiC_scaffold_8	GeneMark.hmm3	intron	102170257	102173829	.	+	2	ID=g18673.t2.intron1;Parent=g18673.t2
HiC_scaffold_8	GeneMark.hmm3	CDS	102173830	102174147	.	+	1	ID=g18673.t2.CDS2;Parent=g18673.t2
HiC_scaffold_8	GeneMark.hmm3	exon	102173830	102174147	.	+	1	ID=g18673.t2.exon2;Parent=g18673.t2
HiC_scaffold_8	GeneMark.hmm3	intron	102174148	102174172	.	+	2	ID=g18673.t2.intron2;Parent=g18673.t2
HiC_scaffold_8	GeneMark.hmm3	CDS	102174173	102174674	.	+	1	ID=g18673.t2.CDS3;Parent=g18673.t2
HiC_scaffold_8	GeneMark.hmm3	exon	102174173	102174674	.	+	1	ID=g18673.t2.exon3;Parent=g18673.t2
HiC_scaffold_8	AUGUSTUS	start_codon	102174174	102174176	.	+	0	ID=g18673.t1.start1;Parent=g18673.t1
HiC_scaffold_8	AUGUSTUS	exon	102174174	102174674	.	+	.	ID=g18673.t1.exon1;Parent=g18673.t1
HiC_scaffold_8	AUGUSTUS	CDS	102174174	102174674	1.0	+	0	ID=g18673.t1.CDS1;Parent=g18673.t1
HiC_scaffold_8	AUGUSTUS	mRNA	102174174	102176043	1.0	+	.	ID=g18673.t1;Parent=g18673;em_target=9668.ENSMPUP00000004896;em_score=576.8;em_evalue=1.4e-176;em_tcov=.;em_OGs=KOG3960@1|root,KOG3960@2759|Eukaryota,38K1U@33154|Opisthokonta,3BADP@33208|Metazoa,3CXTH@33213|Bilateria,48946@7711|Chordata,495SI@7742|Vertebrata,3JFFY@40674|Mammalia,3ENB3@33554|Carnivora;em_COG_cat=K;em_desc=Induces fibroblasts to differentiate into myoblasts. Acts as a transcriptional activator that promotes transcription of muscle-specific target genes and plays a role in muscle differentiation;em_max_annot_lvl=33208|Metazoa;em_Preferred_name=MYF5;em_KEGG_ko=ko:K09064,ko:K18484;em_KEGG_Pathway=ko04550,map04550;em_BRITE=ko00000,ko00001,ko03000;em_PFAMs=Basic,HLH,Myf5;em_GOs=GO:0000976,GO:0000977,GO:0000978,GO:0000981,GO:0000987,GO:0001012,GO:0001067,GO:0001228,GO:0001501,GO:0001502,GO:0001503,GO:0001654,GO:0001756,GO:0001952,GO:0003002,GO:0003674,GO:0003676,GO:0003677,GO:0003690,GO:0003700,GO:0003705,GO:0005488,GO:0005515,GO:0005575,GO:0005622,GO:0005623,GO:0005634,GO:0005654,GO:0005667,GO:0006139,GO:0006351,GO:0006355,GO:0006357,GO:0006366,GO:0006725,GO:0006807,GO:0007275,GO:0007389,GO:0007423,GO:0007517,GO:0007519,GO:0008150,GO:0008152,GO:0009058,GO:0009059,GO:0009653,GO:0009790,GO:0009792,GO:0009887,GO:0009888,GO:0009889,GO:0009891,GO:0009893,GO:0009952,GO:0009987,GO:0010467,GO:0010468,GO:0010556,GO:0010557,GO:0010604,GO:0010628,GO:0010720,GO:0010810,GO:0010830,GO:0010831,GO:0014706,GO:0016043,GO:0016070,GO:0016202,GO:0018130,GO:0019219,GO:0019222,GO:0019438,GO:0022603,GO:0030154,GO:0030155,GO:0030198,GO:0031323,GO:0031325,GO:0031326,GO:0031328,GO:0031974,GO:0031981,GO:0032501,GO:0032502,GO:0032774,GO:0032991,GO:0034641,GO:0034645,GO:0034654,GO:0035282,GO:0035914,GO:0042692,GO:0042693,GO:0043009,GO:0043010,GO:0043062,GO:0043170,GO:0043226,GO:0043227,GO:0043229,GO:0043231,GO:0043233,GO:0043565,GO:0044212,GO:0044237,GO:0044238,GO:0044249,GO:0044260,GO:0044271,GO:0044422,GO:0044424,GO:0044428,GO:0044446,GO:0044464,GO:0044798,GO:0045165,GO:0045595,GO:0045597,GO:0045661,GO:0045663,GO:0045844,GO:0045893,GO:0045935,GO:0045944,GO:0046483,GO:0046982,GO:0046983,GO:0048513,GO:0048518,GO:0048522,GO:0048562,GO:0048568,GO:0048598,GO:0048634,GO:0048636,GO:0048641,GO:0048643,GO:0048644,GO:0048646,GO:0048704,GO:0048705,GO:0048706,GO:0048729,GO:0048731,GO:0048742,GO:0048743,GO:0048856,GO:0048869,GO:0050789,GO:0050793,GO:0050794,GO:0051094,GO:0051128,GO:0051130,GO:0051147,GO:0051149,GO:0051153,GO:0051155,GO:0051171,GO:0051173,GO:0051216,GO:0051239,GO:0051240,GO:0051252,GO:0051254,GO:0060142,GO:0060143,GO:0060255,GO:0060284,GO:0060415,GO:0060429,GO:0060537,GO:0060538,GO:0061053,GO:0061061,GO:0061448,GO:0065007,GO:0070013,GO:0071704,GO:0071840,GO:0080090,GO:0090304,GO:0090575,GO:0097159,GO:0097659,GO:0098743,GO:0140110,GO:1901360,GO:1901362,GO:1901363,GO:1901576,GO:1901739,GO:1901741,GO:1901861,GO:1901863,GO:1902680,GO:1903506,GO:1903508,GO:1990837,GO:2000026,GO:2000112,GO:2001141
HiC_scaffold_8	GeneMark.hmm3	intron	102174675	102175368	.	+	0	ID=g18673.t2.intron3;Parent=g18673.t2
HiC_scaffold_8	AUGUSTUS	intron	102174675	102175368	1.0	+	.	ID=g18673.t1.intron1;Parent=g18673.t1
HiC_scaffold_8	AUGUSTUS	exon	102175369	102175444	.	+	.	ID=g18673.t1.exon2;Parent=g18673.t1
HiC_scaffold_8	GeneMark.hmm3	CDS	102175369	102175444	.	+	0	ID=g18673.t2.CDS4;Parent=g18673.t2
HiC_scaffold_8	GeneMark.hmm3	exon	102175369	102175444	.	+	0	ID=g18673.t2.exon4;Parent=g18673.t2
HiC_scaffold_8	AUGUSTUS	CDS	102175369	102175444	1.0	+	0	ID=g18673.t1.CDS2;Parent=g18673.t1
HiC_scaffold_8	GeneMark.hmm3	intron	102175445	102175852	.	+	1	ID=g18673.t2.intron4;Parent=g18673.t2
HiC_scaffold_8	AUGUSTUS	intron	102175445	102175852	1.0	+	.	ID=g18673.t1.intron2;Parent=g18673.t1
HiC_scaffold_8	AUGUSTUS	exon	102175853	102176043	.	+	.	ID=g18673.t1.exon3;Parent=g18673.t1
HiC_scaffold_8	GeneMark.hmm3	CDS	102175853	102176043	.	+	2	ID=g18673.t2.CDS5;Parent=g18673.t2
HiC_scaffold_8	GeneMark.hmm3	exon	102175853	102176043	.	+	2	ID=g18673.t2.exon5;Parent=g18673.t2
HiC_scaffold_8	AUGUSTUS	CDS	102175853	102176043	1.0	+	2	ID=g18673.t1.CDS3;Parent=g18673.t1
HiC_scaffold_8	AUGUSTUS	stop_codon	102176041	102176043	.	+	0	ID=g18673.t1.stop1;Parent=g18673.t1
HiC_scaffold_8	GeneMark.hmm3	stop_codon	102176041	102176043	.	+	0	ID=g18673.t2.stop1;Parent=g18673.t2
HiC_scaffold_8	AUGUSTUS	stop_codon	102243506	102243508	.	-	0	ID=g18674.t1.stop1;Parent=g18674.t1
HiC_scaffold_8	AUGUSTUS	exon	102243506	102243724	.	-	.	ID=g18674.t1.exon1;Parent=g18674.t1
HiC_scaffold_8	AUGUSTUS	CDS	102243506	102243724	1.0	-	0	ID=g18674.t1.CDS1;Parent=g18674.t1
HiC_scaffold_8	AUGUSTUS	gene	102243506	102356772	.	-	.	ID=g18674
HiC_scaffold_8	AUGUSTUS	mRNA	102243506	102356772	1.0	-	.	ID=g18674.t1;Parent=g18674;em_target=185453.XP_006871895.1;em_score=497.9;em_evalue=8.6e-153;em_tcov=.;em_OGs=KOG3550@1|root,KOG3550@2759|Eukaryota,39SUG@33154|Opisthokonta,3BDYJ@33208|Metazoa,3CSKM@33213|Bilateria,482SJ@7711|Chordata,48Y7Y@7742|Vertebrata,3J3HG@40674|Mammalia,34W63@311790|Afrotheria;em_COG_cat=W;em_desc=Lin-7 homolog;em_max_annot_lvl=33208|Metazoa;em_Preferred_name=LIN7A;em_KEGG_ko=ko:K19931;em_BRITE=ko00000,ko04131;em_PFAMs=L27,PDZ;em_GOs=GO:0001505,GO:0003674,GO:0005488,GO:0005515,GO:0005575,GO:0005623,GO:0005886,GO:0005911,GO:0005912,GO:0006810,GO:0006836,GO:0006887,GO:0007154,GO:0007163,GO:0007267,GO:0007268,GO:0007269,GO:0007275,GO:0007423,GO:0008104,GO:0008150,GO:0009987,GO:0016020,GO:0016043,GO:0016192,GO:0016323,GO:0019904,GO:0022607,GO:0023052,GO:0023061,GO:0030011,GO:0030054,GO:0030165,GO:0032501,GO:0032502,GO:0032940,GO:0032991,GO:0033036,GO:0034613,GO:0035088,GO:0035090,GO:0043583,GO:0043933,GO:0044085,GO:0044425,GO:0044459,GO:0044464,GO:0045197,GO:0045199,GO:0045202,GO:0046903,GO:0046907,GO:0048489,GO:0048513,GO:0048731,GO:0048839,GO:0048856,GO:0051179,GO:0051234,GO:0051640,GO:0051641,GO:0051648,GO:0051649,GO:0051650,GO:0051656,GO:0061245,GO:0065003,GO:0065007,GO:0065008,GO:0070161,GO:0070727,GO:0071840,GO:0071944,GO:0072657,GO:0097016,GO:0097025,GO:0097479,GO:0097480,GO:0098590,GO:0098796,GO:0098797,GO:0098916,GO:0099003,GO:0099536,GO:0099537,GO:0099643,GO:1903361,GO:1990778
HiC_scaffold_8	AUGUSTUS	intron	102243725	102271797	1.0	-	.	ID=g18674.t1.intron1;Parent=g18674.t1
HiC_scaffold_8	AUGUSTUS	exon	102271798	102272007	.	-	.	ID=g18674.t1.exon2;Parent=g18674.t1
HiC_scaffold_8	AUGUSTUS	CDS	102271798	102272007	1.0	-	0	ID=g18674.t1.CDS2;Parent=g18674.t1
HiC_scaffold_8	AUGUSTUS	intron	102272008	102274372	1.0	-	.	ID=g18674.t1.intron2;Parent=g18674.t1
HiC_scaffold_8	AUGUSTUS	exon	102274373	102274444	.	-	.	ID=g18674.t1.exon3;Parent=g18674.t1
HiC_scaffold_8	AUGUSTUS	CDS	102274373	102274444	1.0	-	0	ID=g18674.t1.CDS3;Parent=g18674.t1
HiC_scaffold_8	AUGUSTUS	intron	102274445	102314440	1.0	-	.	ID=g18674.t1.intron3;Parent=g18674.t1
HiC_scaffold_8	AUGUSTUS	exon	102314441	102314559	.	-	.	ID=g18674.t1.exon4;Parent=g18674.t1
HiC_scaffold_8	AUGUSTUS	CDS	102314441	102314559	1.0	-	2	ID=g18674.t1.CDS4;Parent=g18674.t1
HiC_scaffold_8	AUGUSTUS	intron	102314560	102356690	1.0	-	.	ID=g18674.t1.intron4;Parent=g18674.t1
HiC_scaffold_8	AUGUSTUS	exon	102356691	102356772	.	-	.	ID=g18674.t1.exon5;Parent=g18674.t1
HiC_scaffold_8	AUGUSTUS	CDS	102356691	102356772	1.0	-	0	ID=g18674.t1.CDS5;Parent=g18674.t1
HiC_scaffold_8	AUGUSTUS	start_codon	102356770	102356772	.	-	0	ID=g18674.t1.start1;Parent=g18674.t1
HiC_scaffold_8	AUGUSTUS	start_codon	102463529	102463531	.	+	0	ID=g18675.t1.start1;Parent=g18675.t1
HiC_scaffold_8	AUGUSTUS	gene	102463529	102463750	.	+	.	ID=g18675
HiC_scaffold_8	AUGUSTUS	exon	102463529	102463750	.	+	.	ID=g18675.t1.exon1;Parent=g18675.t1
HiC_scaffold_8	AUGUSTUS	mRNA	102463529	102463750	1.0	+	.	ID=g18675.t1;Parent=g18675
HiC_scaffold_8	AUGUSTUS	CDS	102463529	102463750	1.0	+	0	ID=g18675.t1.CDS1;Parent=g18675.t1
HiC_scaffold_8	AUGUSTUS	stop_codon	102463748	102463750	.	+	0	ID=g18675.t1.stop1;Parent=g18675.t1
HiC_scaffold_8	AUGUSTUS	start_codon	102463919	102463921	.	+	0	ID=g18676.t1.start1;Parent=g18676.t1
HiC_scaffold_8	AUGUSTUS	exon	102463919	102464232	.	+	.	ID=g18676.t1.exon1;Parent=g18676.t1
HiC_scaffold_8	AUGUSTUS	CDS	102463919	102464232	1.0	+	0	ID=g18676.t1.CDS1;Parent=g18676.t1
HiC_scaffold_8	AUGUSTUS	gene	102463919	102617784	.	+	.	ID=g18676
HiC_scaffold_8	AUGUSTUS	mRNA	102463919	102617784	1.0	+	.	ID=g18676.t1;Parent=g18676;em_target=9668.ENSMPUP00000004841;em_score=1598.4;em_evalue=0.0;em_tcov=.;em_OGs=COG0365@1|root,KOG1175@2759|Eukaryota,38BR4@33154|Opisthokonta,3BE2N@33208|Metazoa,3CXWE@33213|Bilateria,488ST@7711|Chordata,48Z30@7742|Vertebrata,3J1MQ@40674|Mammalia,3EMNC@33554|Carnivora;em_COG_cat=I;em_desc=acyl-CoA synthetase short-chain family member 3;em_max_annot_lvl=33208|Metazoa;em_Preferred_name=ACSS3;em_EC=6.2.1.17;em_KEGG_ko=ko:K01908;em_KEGG_Pathway=ko00640,ko01100,map00640,map01100;em_KEGG_Reaction=R00926,R01354;em_KEGG_rclass=RC00004,RC00043,RC00070,RC02816;em_BRITE=ko00000,ko00001,ko01000,ko01004;em_PFAMs=ACAS_N,AMP-binding,AMP-binding_C;em_GOs=GO:0003674,GO:0003824,GO:0003987,GO:0005575,GO:0005622,GO:0005623,GO:0005737,GO:0005739,GO:0005759,GO:0006082,GO:0006091,GO:0006629,GO:0006631,GO:0006633,GO:0008150,GO:0008152,GO:0008610,GO:0009058,GO:0009987,GO:0015645,GO:0016053,GO:0016405,GO:0016874,GO:0016877,GO:0016878,GO:0017144,GO:0019752,GO:0031974,GO:0032787,GO:0043226,GO:0043227,GO:0043229,GO:0043231,GO:0043233,GO:0043436,GO:0044237,GO:0044238,GO:0044249,GO:0044255,GO:0044281,GO:0044283,GO:0044422,GO:0044424,GO:0044429,GO:0044444,GO:0044446,GO:0044464,GO:0046394,GO:0046950,GO:0046951,GO:0070013,GO:0071704,GO:0072330,GO:1901568,GO:1901570,GO:1901576,GO:1902224
HiC_scaffold_8	AUGUSTUS	intron	102464233	102497095	1.0	+	.	ID=g18676.t1.intron1;Parent=g18676.t1
HiC_scaffold_8	AUGUSTUS	exon	102497096	102497240	.	+	.	ID=g18676.t1.exon2;Parent=g18676.t1
HiC_scaffold_8	AUGUSTUS	CDS	102497096	102497240	1.0	+	1	ID=g18676.t1.CDS2;Parent=g18676.t1
HiC_scaffold_8	AUGUSTUS	intron	102497241	102512629	1.0	+	.	ID=g18676.t1.intron2;Parent=g18676.t1
HiC_scaffold_8	AUGUSTUS	exon	102512630	102512818	.	+	.	ID=g18676.t1.exon3;Parent=g18676.t1
HiC_scaffold_8	AUGUSTUS	CDS	102512630	102512818	1.0	+	0	ID=g18676.t1.CDS3;Parent=g18676.t1
HiC_scaffold_8	AUGUSTUS	intron	102512819	102517442	1.0	+	.	ID=g18676.t1.intron3;Parent=g18676.t1
HiC_scaffold_8	AUGUSTUS	exon	102517443	102517577	.	+	.	ID=g18676.t1.exon4;Parent=g18676.t1
HiC_scaffold_8	AUGUSTUS	CDS	102517443	102517577	1.0	+	0	ID=g18676.t1.CDS4;Parent=g18676.t1
HiC_scaffold_8	AUGUSTUS	intron	102517578	102521164	1.0	+	.	ID=g18676.t1.intron4;Parent=g18676.t1
HiC_scaffold_8	AUGUSTUS	exon	102521165	102521305	.	+	.	ID=g18676.t1.exon5;Parent=g18676.t1
HiC_scaffold_8	AUGUSTUS	CDS	102521165	102521305	1.0	+	0	ID=g18676.t1.CDS5;Parent=g18676.t1
HiC_scaffold_8	AUGUSTUS	intron	102521306	102531968	1.0	+	.	ID=g18676.t1.intron5;Parent=g18676.t1
HiC_scaffold_8	AUGUSTUS	exon	102531969	102532049	.	+	.	ID=g18676.t1.exon6;Parent=g18676.t1
HiC_scaffold_8	AUGUSTUS	CDS	102531969	102532049	1.0	+	0	ID=g18676.t1.CDS6;Parent=g18676.t1
HiC_scaffold_8	AUGUSTUS	intron	102532050	102532154	1.0	+	.	ID=g18676.t1.intron6;Parent=g18676.t1
HiC_scaffold_8	AUGUSTUS	exon	102532155	102532250	.	+	.	ID=g18676.t1.exon7;Parent=g18676.t1
HiC_scaffold_8	AUGUSTUS	CDS	102532155	102532250	1.0	+	0	ID=g18676.t1.CDS7;Parent=g18676.t1
HiC_scaffold_8	AUGUSTUS	intron	102532251	102553315	1.0	+	.	ID=g18676.t1.intron7;Parent=g18676.t1
HiC_scaffold_8	AUGUSTUS	exon	102553316	102553467	.	+	.	ID=g18676.t1.exon8;Parent=g18676.t1
HiC_scaffold_8	AUGUSTUS	CDS	102553316	102553467	1.0	+	0	ID=g18676.t1.CDS8;Parent=g18676.t1
HiC_scaffold_8	AUGUSTUS	intron	102553468	102568361	1.0	+	.	ID=g18676.t1.intron8;Parent=g18676.t1
HiC_scaffold_8	AUGUSTUS	exon	102568362	102568465	.	+	.	ID=g18676.t1.exon9;Parent=g18676.t1
HiC_scaffold_8	AUGUSTUS	CDS	102568362	102568465	1.0	+	1	ID=g18676.t1.CDS9;Parent=g18676.t1
HiC_scaffold_8	AUGUSTUS	intron	102568466	102583804	1.0	+	.	ID=g18676.t1.intron9;Parent=g18676.t1
HiC_scaffold_8	AUGUSTUS	exon	102583805	102583900	.	+	.	ID=g18676.t1.exon10;Parent=g18676.t1
HiC_scaffold_8	AUGUSTUS	CDS	102583805	102583900	1.0	+	2	ID=g18676.t1.CDS10;Parent=g18676.t1
HiC_scaffold_8	AUGUSTUS	intron	102583901	102586620	1.0	+	.	ID=g18676.t1.intron10;Parent=g18676.t1
HiC_scaffold_8	AUGUSTUS	exon	102586621	102586684	.	+	.	ID=g18676.t1.exon11;Parent=g18676.t1
HiC_scaffold_8	AUGUSTUS	CDS	102586621	102586684	1.0	+	2	ID=g18676.t1.CDS11;Parent=g18676.t1
HiC_scaffold_8	AUGUSTUS	intron	102586685	102597691	1.0	+	.	ID=g18676.t1.intron11;Parent=g18676.t1
HiC_scaffold_8	AUGUSTUS	exon	102597692	102597773	.	+	.	ID=g18676.t1.exon12;Parent=g18676.t1
HiC_scaffold_8	AUGUSTUS	CDS	102597692	102597773	1.0	+	1	ID=g18676.t1.CDS12;Parent=g18676.t1
HiC_scaffold_8	AUGUSTUS	intron	102597774	102599930	1.0	+	.	ID=g18676.t1.intron12;Parent=g18676.t1
HiC_scaffold_8	AUGUSTUS	exon	102599931	102600053	.	+	.	ID=g18676.t1.exon13;Parent=g18676.t1
HiC_scaffold_8	AUGUSTUS	CDS	102599931	102600053	1.0	+	0	ID=g18676.t1.CDS13;Parent=g18676.t1
HiC_scaffold_8	AUGUSTUS	intron	102600054	102616563	1.0	+	.	ID=g18676.t1.intron13;Parent=g18676.t1
HiC_scaffold_8	AUGUSTUS	exon	102616564	102616663	.	+	.	ID=g18676.t1.exon14;Parent=g18676.t1
HiC_scaffold_8	AUGUSTUS	CDS	102616564	102616663	1.0	+	0	ID=g18676.t1.CDS14;Parent=g18676.t1
HiC_scaffold_8	AUGUSTUS	intron	102616664	102616752	1.0	+	.	ID=g18676.t1.intron14;Parent=g18676.t1
HiC_scaffold_8	AUGUSTUS	exon	102616753	102616928	.	+	.	ID=g18676.t1.exon15;Parent=g18676.t1
HiC_scaffold_8	AUGUSTUS	CDS	102616753	102616928	1.0	+	2	ID=g18676.t1.CDS15;Parent=g18676.t1
HiC_scaffold_8	AUGUSTUS	intron	102616929	102617715	1.0	+	.	ID=g18676.t1.intron15;Parent=g18676.t1
HiC_scaffold_8	AUGUSTUS	exon	102617716	102617784	.	+	.	ID=g18676.t1.exon16;Parent=g18676.t1
HiC_scaffold_8	AUGUSTUS	CDS	102617716	102617784	1.0	+	0	ID=g18676.t1.CDS16;Parent=g18676.t1
HiC_scaffold_8	AUGUSTUS	stop_codon	102617782	102617784	.	+	0	ID=g18676.t1.stop1;Parent=g18676.t1
HiC_scaffold_8	gmst	stop_codon	102621938	102621940	314.265437	-	0	ID=g18677.t1.stop1;Parent=g18677.t1
HiC_scaffold_8	gmst	CDS	102621938	102621963	314.265437	-	2	ID=g18677.t1.CDS1;Parent=g18677.t1
HiC_scaffold_8	gmst	exon	102621938	102621963	314.265437	-	2	ID=g18677.t1.exon1;Parent=g18677.t1
HiC_scaffold_8	gmst	gene	102621938	103105737	.	-	.	ID=g18677
HiC_scaffold_8	gmst	mRNA	102621938	103105737	.	-	.	ID=g18677.t1;Parent=g18677;em_target=9685.ENSFCAP00000012052;em_score=2684.1;em_evalue=0.0;em_tcov=.;em_OGs=KOG0249@1|root,KOG0249@2759|Eukaryota,38BR9@33154|Opisthokonta,3BAB9@33208|Metazoa,3CTP8@33213|Bilateria,480HK@7711|Chordata,48WJH@7742|Vertebrata,3J4QY@40674|Mammalia,3EI96@33554|Carnivora;em_COG_cat=S;em_desc=PTPRF interacting protein alpha 2;em_max_annot_lvl=33208|Metazoa;em_Preferred_name=PPFIA2;em_PFAMs=SAM_1,SAM_2;em_GOs=GO:0003674,GO:0005488,GO:0005575,GO:0005622,GO:0005623,GO:0005737,GO:0005829,GO:0007155,GO:0007160,GO:0008150,GO:0022610,GO:0031589,GO:0044424,GO:0044444,GO:0044456,GO:0044464,GO:0044877,GO:0045202,GO:0048786,GO:0097458,GO:0098793
HiC_scaffold_8	gmst	intron	102621964	102625290	314.265437	-	0	ID=g18677.t1.intron1;Parent=g18677.t1
HiC_scaffold_8	gmst	stop_codon	102624016	102624018	285.49977	-	0	ID=g18677.t3.stop1;Parent=g18677.t3
HiC_scaffold_8	gmst	stop_codon	102624016	102624018	294.811654	-	0	ID=g18677.t2.stop1;Parent=g18677.t2
HiC_scaffold_8	gmst	stop_codon	102624016	102624018	316.302756	-	0	ID=g18677.t4.stop1;Parent=g18677.t4
HiC_scaffold_8	gmst	CDS	102624016	102624074	285.49977	-	2	ID=g18677.t3.CDS1;Parent=g18677.t3
HiC_scaffold_8	gmst	exon	102624016	102624074	285.49977	-	2	ID=g18677.t3.exon1;Parent=g18677.t3
HiC_scaffold_8	gmst	CDS	102624016	102624074	294.811654	-	2	ID=g18677.t2.CDS1;Parent=g18677.t2
HiC_scaffold_8	gmst	exon	102624016	102624074	294.811654	-	2	ID=g18677.t2.exon1;Parent=g18677.t2
HiC_scaffold_8	gmst	CDS	102624016	102624074	316.302756	-	2	ID=g18677.t4.CDS1;Parent=g18677.t4
HiC_scaffold_8	gmst	exon	102624016	102624074	316.302756	-	2	ID=g18677.t4.exon1;Parent=g18677.t4
HiC_scaffold_8	gmst	mRNA	102624016	102951142	.	-	.	ID=g18677.t2;Parent=g18677;em_target=60711.ENSCSAP00000000238;em_score=2535.0;em_evalue=0.0;em_tcov=.;em_OGs=KOG0249@1|root,KOG0249@2759|Eukaryota,38BR9@33154|Opisthokonta,3BAB9@33208|Metazoa,3CTP8@33213|Bilateria,480HK@7711|Chordata,48WJH@7742|Vertebrata,3J4QY@40674|Mammalia,358YX@314146|Euarchontoglires,4MM8X@9443|Primates,36A5P@314294|Cercopithecoidea;em_COG_cat=S;em_desc=PTPRF interacting protein alpha 2;em_max_annot_lvl=33208|Metazoa;em_Preferred_name=PPFIA2;em_PFAMs=SAM_1,SAM_2;em_GOs=GO:0003674,GO:0005488,GO:0005575,GO:0005622,GO:0005623,GO:0005737,GO:0005829,GO:0007155,GO:0007160,GO:0008150,GO:0022610,GO:0031589,GO:0044424,GO:0044444,GO:0044456,GO:0044464,GO:0044877,GO:0045202,GO:0048786,GO:0097458,GO:0098793
HiC_scaffold_8	gmst	mRNA	102624016	102951142	.	-	.	ID=g18677.t3;Parent=g18677;em_target=9371.XP_004700482.1;em_score=2478.3;em_evalue=0.0;em_tcov=.;em_OGs=KOG0249@1|root,KOG0249@2759|Eukaryota,38BR9@33154|Opisthokonta,3BAB9@33208|Metazoa,3CTP8@33213|Bilateria,480HK@7711|Chordata,48WJH@7742|Vertebrata,3J4QY@40674|Mammalia,34UKX@311790|Afrotheria;em_COG_cat=S;em_desc=Sterile alpha motif.;em_max_annot_lvl=33208|Metazoa;em_Preferred_name=PPFIA2;em_PFAMs=SAM_1,SAM_2;em_GOs=GO:0003674,GO:0005488,GO:0005575,GO:0005622,GO:0005623,GO:0005737,GO:0005829,GO:0007155,GO:0007160,GO:0008150,GO:0022610,GO:0031589,GO:0044424,GO:0044444,GO:0044456,GO:0044464,GO:0044877,GO:0045202,GO:0048786,GO:0097458,GO:0098793
HiC_scaffold_8	gmst	mRNA	102624016	103105737	.	-	.	ID=g18677.t4;Parent=g18677;em_target=9685.ENSFCAP00000012052;em_score=2724.0;em_evalue=0.0;em_tcov=.;em_OGs=KOG0249@1|root,KOG0249@2759|Eukaryota,38BR9@33154|Opisthokonta,3BAB9@33208|Metazoa,3CTP8@33213|Bilateria,480HK@7711|Chordata,48WJH@7742|Vertebrata,3J4QY@40674|Mammalia,3EI96@33554|Carnivora;em_COG_cat=S;em_desc=PTPRF interacting protein alpha 2;em_max_annot_lvl=33208|Metazoa;em_Preferred_name=PPFIA2;em_PFAMs=SAM_1,SAM_2;em_GOs=GO:0003674,GO:0005488,GO:0005575,GO:0005622,GO:0005623,GO:0005737,GO:0005829,GO:0007155,GO:0007160,GO:0008150,GO:0022610,GO:0031589,GO:0044424,GO:0044444,GO:0044456,GO:0044464,GO:0044877,GO:0045202,GO:0048786,GO:0097458,GO:0098793
HiC_scaffold_8	gmst	intron	102624075	102625290	285.49977	-	0	ID=g18677.t3.intron1;Parent=g18677.t3
HiC_scaffold_8	gmst	intron	102624075	102625290	294.811654	-	0	ID=g18677.t2.intron1;Parent=g18677.t2
HiC_scaffold_8	gmst	intron	102624075	102625290	316.302756	-	0	ID=g18677.t4.intron1;Parent=g18677.t4
HiC_scaffold_8	gmst	CDS	102625291	102625450	285.49977	-	0	ID=g18677.t3.CDS2;Parent=g18677.t3
HiC_scaffold_8	gmst	exon	102625291	102625450	285.49977	-	0	ID=g18677.t3.exon2;Parent=g18677.t3
HiC_scaffold_8	gmst	CDS	102625291	102625450	294.811654	-	0	ID=g18677.t2.CDS2;Parent=g18677.t2
HiC_scaffold_8	gmst	exon	102625291	102625450	294.811654	-	0	ID=g18677.t2.exon2;Parent=g18677.t2
HiC_scaffold_8	gmst	CDS	102625291	102625450	314.265437	-	0	ID=g18677.t1.CDS2;Parent=g18677.t1
HiC_scaffold_8	gmst	exon	102625291	102625450	314.265437	-	0	ID=g18677.t1.exon2;Parent=g18677.t1
HiC_scaffold_8	gmst	CDS	102625291	102625450	316.302756	-	0	ID=g18677.t4.CDS2;Parent=g18677.t4
HiC_scaffold_8	gmst	exon	102625291	102625450	316.302756	-	0	ID=g18677.t4.exon2;Parent=g18677.t4
HiC_scaffold_8	gmst	intron	102625451	102628870	285.49977	-	0	ID=g18677.t3.intron2;Parent=g18677.t3
HiC_scaffold_8	gmst	intron	102625451	102628870	294.811654	-	0	ID=g18677.t2.intron2;Parent=g18677.t2
HiC_scaffold_8	gmst	intron	102625451	102628870	314.265437	-	0	ID=g18677.t1.intron2;Parent=g18677.t1
HiC_scaffold_8	gmst	intron	102625451	102628870	316.302756	-	0	ID=g18677.t4.intron2;Parent=g18677.t4
HiC_scaffold_8	gmst	CDS	102628871	102628939	285.49977	-	0	ID=g18677.t3.CDS3;Parent=g18677.t3
HiC_scaffold_8	gmst	exon	102628871	102628939	285.49977	-	0	ID=g18677.t3.exon3;Parent=g18677.t3
HiC_scaffold_8	gmst	CDS	102628871	102628939	294.811654	-	0	ID=g18677.t2.CDS3;Parent=g18677.t2
HiC_scaffold_8	gmst	exon	102628871	102628939	294.811654	-	0	ID=g18677.t2.exon3;Parent=g18677.t2
HiC_scaffold_8	gmst	CDS	102628871	102628939	314.265437	-	0	ID=g18677.t1.CDS3;Parent=g18677.t1
HiC_scaffold_8	gmst	exon	102628871	102628939	314.265437	-	0	ID=g18677.t1.exon3;Parent=g18677.t1
HiC_scaffold_8	gmst	CDS	102628871	102628939	316.302756	-	0	ID=g18677.t4.CDS3;Parent=g18677.t4
HiC_scaffold_8	gmst	exon	102628871	102628939	316.302756	-	0	ID=g18677.t4.exon3;Parent=g18677.t4
HiC_scaffold_8	gmst	intron	102628940	102629863	285.49977	-	0	ID=g18677.t3.intron3;Parent=g18677.t3
HiC_scaffold_8	gmst	intron	102628940	102629863	294.811654	-	0	ID=g18677.t2.intron3;Parent=g18677.t2
HiC_scaffold_8	gmst	intron	102628940	102629863	314.265437	-	0	ID=g18677.t1.intron3;Parent=g18677.t1
HiC_scaffold_8	gmst	intron	102628940	102629863	316.302756	-	0	ID=g18677.t4.intron3;Parent=g18677.t4
HiC_scaffold_8	gmst	CDS	102629864	102630039	285.49977	-	2	ID=g18677.t3.CDS4;Parent=g18677.t3
HiC_scaffold_8	gmst	exon	102629864	102630039	285.49977	-	2	ID=g18677.t3.exon4;Parent=g18677.t3
HiC_scaffold_8	gmst	CDS	102629864	102630039	294.811654	-	2	ID=g18677.t2.CDS4;Parent=g18677.t2
HiC_scaffold_8	gmst	exon	102629864	102630039	294.811654	-	2	ID=g18677.t2.exon4;Parent=g18677.t2
HiC_scaffold_8	gmst	CDS	102629864	102630039	314.265437	-	2	ID=g18677.t1.CDS4;Parent=g18677.t1
HiC_scaffold_8	gmst	exon	102629864	102630039	314.265437	-	2	ID=g18677.t1.exon4;Parent=g18677.t1
HiC_scaffold_8	gmst	CDS	102629864	102630039	316.302756	-	2	ID=g18677.t4.CDS4;Parent=g18677.t4
HiC_scaffold_8	gmst	exon	102629864	102630039	316.302756	-	2	ID=g18677.t4.exon4;Parent=g18677.t4
HiC_scaffold_8	gmst	intron	102630040	102635384	285.49977	-	0	ID=g18677.t3.intron4;Parent=g18677.t3
HiC_scaffold_8	gmst	intron	102630040	102635384	294.811654	-	0	ID=g18677.t2.intron4;Parent=g18677.t2
HiC_scaffold_8	gmst	intron	102630040	102635384	314.265437	-	0	ID=g18677.t1.intron4;Parent=g18677.t1
HiC_scaffold_8	gmst	intron	102630040	102635384	316.302756	-	0	ID=g18677.t4.intron4;Parent=g18677.t4
HiC_scaffold_8	gmst	CDS	102635385	102635482	285.49977	-	1	ID=g18677.t3.CDS5;Parent=g18677.t3
HiC_scaffold_8	gmst	exon	102635385	102635482	285.49977	-	1	ID=g18677.t3.exon5;Parent=g18677.t3
HiC_scaffold_8	gmst	CDS	102635385	102635482	294.811654	-	1	ID=g18677.t2.CDS5;Parent=g18677.t2
HiC_scaffold_8	gmst	exon	102635385	102635482	294.811654	-	1	ID=g18677.t2.exon5;Parent=g18677.t2
HiC_scaffold_8	gmst	CDS	102635385	102635482	314.265437	-	1	ID=g18677.t1.CDS5;Parent=g18677.t1
HiC_scaffold_8	gmst	exon	102635385	102635482	314.265437	-	1	ID=g18677.t1.exon5;Parent=g18677.t1
HiC_scaffold_8	gmst	CDS	102635385	102635482	316.302756	-	1	ID=g18677.t4.CDS5;Parent=g18677.t4
HiC_scaffold_8	gmst	exon	102635385	102635482	316.302756	-	1	ID=g18677.t4.exon5;Parent=g18677.t4
HiC_scaffold_8	gmst	intron	102635483	102639849	285.49977	-	0	ID=g18677.t3.intron5;Parent=g18677.t3
HiC_scaffold_8	gmst	intron	102635483	102639849	294.811654	-	0	ID=g18677.t2.intron5;Parent=g18677.t2
HiC_scaffold_8	gmst	intron	102635483	102639849	314.265437	-	0	ID=g18677.t1.intron5;Parent=g18677.t1
HiC_scaffold_8	gmst	intron	102635483	102639849	316.302756	-	0	ID=g18677.t4.intron5;Parent=g18677.t4
HiC_scaffold_8	gmst	CDS	102639850	102640025	285.49977	-	0	ID=g18677.t3.CDS6;Parent=g18677.t3
HiC_scaffold_8	gmst	exon	102639850	102640025	285.49977	-	0	ID=g18677.t3.exon6;Parent=g18677.t3
HiC_scaffold_8	gmst	CDS	102639850	102640025	294.811654	-	0	ID=g18677.t2.CDS6;Parent=g18677.t2
HiC_scaffold_8	gmst	exon	102639850	102640025	294.811654	-	0	ID=g18677.t2.exon6;Parent=g18677.t2
HiC_scaffold_8	gmst	CDS	102639850	102640043	314.265437	-	0	ID=g18677.t1.CDS6;Parent=g18677.t1
HiC_scaffold_8	gmst	exon	102639850	102640043	314.265437	-	0	ID=g18677.t1.exon6;Parent=g18677.t1
HiC_scaffold_8	gmst	CDS	102639850	102640043	316.302756	-	0	ID=g18677.t4.CDS6;Parent=g18677.t4
HiC_scaffold_8	gmst	exon	102639850	102640043	316.302756	-	0	ID=g18677.t4.exon6;Parent=g18677.t4
HiC_scaffold_8	gmst	intron	102640026	102641578	285.49977	-	0	ID=g18677.t3.intron6;Parent=g18677.t3
HiC_scaffold_8	gmst	intron	102640026	102641578	294.811654	-	0	ID=g18677.t2.intron6;Parent=g18677.t2
HiC_scaffold_8	gmst	intron	102640044	102641578	314.265437	-	0	ID=g18677.t1.intron6;Parent=g18677.t1
HiC_scaffold_8	gmst	intron	102640044	102641578	316.302756	-	0	ID=g18677.t4.intron6;Parent=g18677.t4
HiC_scaffold_8	gmst	CDS	102641579	102641608	285.49977	-	0	ID=g18677.t3.CDS7;Parent=g18677.t3
HiC_scaffold_8	gmst	exon	102641579	102641608	285.49977	-	0	ID=g18677.t3.exon7;Parent=g18677.t3
HiC_scaffold_8	gmst	CDS	102641579	102641608	294.811654	-	0	ID=g18677.t2.CDS7;Parent=g18677.t2
HiC_scaffold_8	gmst	exon	102641579	102641608	294.811654	-	0	ID=g18677.t2.exon7;Parent=g18677.t2
HiC_scaffold_8	gmst	CDS	102641579	102641608	314.265437	-	0	ID=g18677.t1.CDS7;Parent=g18677.t1
HiC_scaffold_8	gmst	exon	102641579	102641608	314.265437	-	0	ID=g18677.t1.exon7;Parent=g18677.t1
HiC_scaffold_8	gmst	CDS	102641579	102641608	316.302756	-	0	ID=g18677.t4.CDS7;Parent=g18677.t4
HiC_scaffold_8	gmst	exon	102641579	102641608	316.302756	-	0	ID=g18677.t4.exon7;Parent=g18677.t4
HiC_scaffold_8	gmst	intron	102641609	102643115	285.49977	-	0	ID=g18677.t3.intron7;Parent=g18677.t3
HiC_scaffold_8	gmst	intron	102641609	102643115	294.811654	-	0	ID=g18677.t2.intron7;Parent=g18677.t2
HiC_scaffold_8	gmst	intron	102641609	102643115	314.265437	-	0	ID=g18677.t1.intron7;Parent=g18677.t1
HiC_scaffold_8	gmst	intron	102641609	102643115	316.302756	-	0	ID=g18677.t4.intron7;Parent=g18677.t4
HiC_scaffold_8	gmst	CDS	102643116	102643178	285.49977	-	0	ID=g18677.t3.CDS8;Parent=g18677.t3
HiC_scaffold_8	gmst	exon	102643116	102643178	285.49977	-	0	ID=g18677.t3.exon8;Parent=g18677.t3
HiC_scaffold_8	gmst	CDS	102643116	102643178	294.811654	-	0	ID=g18677.t2.CDS8;Parent=g18677.t2
HiC_scaffold_8	gmst	exon	102643116	102643178	294.811654	-	0	ID=g18677.t2.exon8;Parent=g18677.t2
HiC_scaffold_8	gmst	CDS	102643116	102643178	314.265437	-	0	ID=g18677.t1.CDS8;Parent=g18677.t1
HiC_scaffold_8	gmst	exon	102643116	102643178	314.265437	-	0	ID=g18677.t1.exon8;Parent=g18677.t1
HiC_scaffold_8	gmst	CDS	102643116	102643178	316.302756	-	0	ID=g18677.t4.CDS8;Parent=g18677.t4
HiC_scaffold_8	gmst	exon	102643116	102643178	316.302756	-	0	ID=g18677.t4.exon8;Parent=g18677.t4
HiC_scaffold_8	gmst	intron	102643179	102651143	285.49977	-	0	ID=g18677.t3.intron8;Parent=g18677.t3
HiC_scaffold_8	gmst	intron	102643179	102651143	294.811654	-	0	ID=g18677.t2.intron8;Parent=g18677.t2
HiC_scaffold_8	gmst	intron	102643179	102651143	314.265437	-	0	ID=g18677.t1.intron8;Parent=g18677.t1
HiC_scaffold_8	gmst	intron	102643179	102651143	316.302756	-	0	ID=g18677.t4.intron8;Parent=g18677.t4
HiC_scaffold_8	gmst	CDS	102651144	102651344	285.49977	-	0	ID=g18677.t3.CDS9;Parent=g18677.t3
HiC_scaffold_8	gmst	exon	102651144	102651344	285.49977	-	0	ID=g18677.t3.exon9;Parent=g18677.t3
HiC_scaffold_8	gmst	CDS	102651144	102651344	294.811654	-	0	ID=g18677.t2.CDS9;Parent=g18677.t2
HiC_scaffold_8	gmst	exon	102651144	102651344	294.811654	-	0	ID=g18677.t2.exon9;Parent=g18677.t2
HiC_scaffold_8	gmst	CDS	102651144	102651344	314.265437	-	0	ID=g18677.t1.CDS9;Parent=g18677.t1
HiC_scaffold_8	gmst	exon	102651144	102651344	314.265437	-	0	ID=g18677.t1.exon9;Parent=g18677.t1
HiC_scaffold_8	gmst	CDS	102651144	102651344	316.302756	-	0	ID=g18677.t4.CDS9;Parent=g18677.t4
HiC_scaffold_8	gmst	exon	102651144	102651344	316.302756	-	0	ID=g18677.t4.exon9;Parent=g18677.t4
HiC_scaffold_8	gmst	intron	102651345	102661077	285.49977	-	0	ID=g18677.t3.intron9;Parent=g18677.t3
HiC_scaffold_8	gmst	intron	102651345	102661077	294.811654	-	0	ID=g18677.t2.intron9;Parent=g18677.t2
HiC_scaffold_8	gmst	intron	102651345	102661077	314.265437	-	0	ID=g18677.t1.intron9;Parent=g18677.t1
HiC_scaffold_8	gmst	intron	102651345	102661077	316.302756	-	0	ID=g18677.t4.intron9;Parent=g18677.t4
HiC_scaffold_8	gmst	CDS	102661078	102661159	285.49977	-	1	ID=g18677.t3.CDS10;Parent=g18677.t3
HiC_scaffold_8	gmst	exon	102661078	102661159	285.49977	-	1	ID=g18677.t3.exon10;Parent=g18677.t3
HiC_scaffold_8	gmst	CDS	102661078	102661159	294.811654	-	1	ID=g18677.t2.CDS10;Parent=g18677.t2
HiC_scaffold_8	gmst	exon	102661078	102661159	294.811654	-	1	ID=g18677.t2.exon10;Parent=g18677.t2
HiC_scaffold_8	gmst	CDS	102661078	102661159	314.265437	-	1	ID=g18677.t1.CDS10;Parent=g18677.t1
HiC_scaffold_8	gmst	exon	102661078	102661159	314.265437	-	1	ID=g18677.t1.exon10;Parent=g18677.t1
HiC_scaffold_8	gmst	CDS	102661078	102661159	316.302756	-	1	ID=g18677.t4.CDS10;Parent=g18677.t4
HiC_scaffold_8	gmst	exon	102661078	102661159	316.302756	-	1	ID=g18677.t4.exon10;Parent=g18677.t4
HiC_scaffold_8	gmst	intron	102661160	102686136	285.49977	-	0	ID=g18677.t3.intron10;Parent=g18677.t3
HiC_scaffold_8	gmst	intron	102661160	102686136	294.811654	-	0	ID=g18677.t2.intron10;Parent=g18677.t2
HiC_scaffold_8	gmst	intron	102661160	102686136	314.265437	-	0	ID=g18677.t1.intron10;Parent=g18677.t1
HiC_scaffold_8	gmst	intron	102661160	102686136	316.302756	-	0	ID=g18677.t4.intron10;Parent=g18677.t4
HiC_scaffold_8	gmst	CDS	102686137	102686230	285.49977	-	2	ID=g18677.t3.CDS11;Parent=g18677.t3
HiC_scaffold_8	gmst	exon	102686137	102686230	285.49977	-	2	ID=g18677.t3.exon11;Parent=g18677.t3
HiC_scaffold_8	gmst	CDS	102686137	102686230	294.811654	-	2	ID=g18677.t2.CDS11;Parent=g18677.t2
HiC_scaffold_8	gmst	exon	102686137	102686230	294.811654	-	2	ID=g18677.t2.exon11;Parent=g18677.t2
HiC_scaffold_8	gmst	CDS	102686137	102686230	314.265437	-	2	ID=g18677.t1.CDS11;Parent=g18677.t1
HiC_scaffold_8	gmst	exon	102686137	102686230	314.265437	-	2	ID=g18677.t1.exon11;Parent=g18677.t1
HiC_scaffold_8	gmst	CDS	102686137	102686230	316.302756	-	2	ID=g18677.t4.CDS11;Parent=g18677.t4
HiC_scaffold_8	gmst	exon	102686137	102686230	316.302756	-	2	ID=g18677.t4.exon11;Parent=g18677.t4
HiC_scaffold_8	gmst	intron	102686231	102696969	285.49977	-	0	ID=g18677.t3.intron11;Parent=g18677.t3
HiC_scaffold_8	gmst	intron	102686231	102696969	294.811654	-	0	ID=g18677.t2.intron11;Parent=g18677.t2
HiC_scaffold_8	gmst	intron	102686231	102696969	314.265437	-	0	ID=g18677.t1.intron11;Parent=g18677.t1
HiC_scaffold_8	gmst	intron	102686231	102696969	316.302756	-	0	ID=g18677.t4.intron11;Parent=g18677.t4
HiC_scaffold_8	gmst	CDS	102696970	102697124	285.49977	-	1	ID=g18677.t3.CDS12;Parent=g18677.t3
HiC_scaffold_8	gmst	exon	102696970	102697124	285.49977	-	1	ID=g18677.t3.exon12;Parent=g18677.t3
HiC_scaffold_8	gmst	CDS	102696970	102697124	294.811654	-	1	ID=g18677.t2.CDS12;Parent=g18677.t2
HiC_scaffold_8	gmst	exon	102696970	102697124	294.811654	-	1	ID=g18677.t2.exon12;Parent=g18677.t2
HiC_scaffold_8	gmst	CDS	102696970	102697124	314.265437	-	1	ID=g18677.t1.CDS12;Parent=g18677.t1
HiC_scaffold_8	gmst	exon	102696970	102697124	314.265437	-	1	ID=g18677.t1.exon12;Parent=g18677.t1
HiC_scaffold_8	gmst	CDS	102696970	102697124	316.302756	-	1	ID=g18677.t4.CDS12;Parent=g18677.t4
HiC_scaffold_8	gmst	exon	102696970	102697124	316.302756	-	1	ID=g18677.t4.exon12;Parent=g18677.t4
HiC_scaffold_8	gmst	intron	102697125	102698859	285.49977	-	0	ID=g18677.t3.intron12;Parent=g18677.t3
HiC_scaffold_8	gmst	intron	102697125	102698859	294.811654	-	0	ID=g18677.t2.intron12;Parent=g18677.t2
HiC_scaffold_8	gmst	intron	102697125	102698859	314.265437	-	0	ID=g18677.t1.intron12;Parent=g18677.t1
HiC_scaffold_8	gmst	intron	102697125	102698859	316.302756	-	0	ID=g18677.t4.intron12;Parent=g18677.t4
HiC_scaffold_8	gmst	CDS	102698860	102698990	285.49977	-	0	ID=g18677.t3.CDS13;Parent=g18677.t3
HiC_scaffold_8	gmst	exon	102698860	102698990	285.49977	-	0	ID=g18677.t3.exon13;Parent=g18677.t3
HiC_scaffold_8	gmst	CDS	102698860	102698990	294.811654	-	0	ID=g18677.t2.CDS13;Parent=g18677.t2
HiC_scaffold_8	gmst	exon	102698860	102698990	294.811654	-	0	ID=g18677.t2.exon13;Parent=g18677.t2
HiC_scaffold_8	gmst	CDS	102698860	102698990	314.265437	-	0	ID=g18677.t1.CDS13;Parent=g18677.t1
HiC_scaffold_8	gmst	exon	102698860	102698990	314.265437	-	0	ID=g18677.t1.exon13;Parent=g18677.t1
HiC_scaffold_8	gmst	CDS	102698860	102698990	316.302756	-	0	ID=g18677.t4.CDS13;Parent=g18677.t4
HiC_scaffold_8	gmst	exon	102698860	102698990	316.302756	-	0	ID=g18677.t4.exon13;Parent=g18677.t4
HiC_scaffold_8	gmst	intron	102698991	102702093	285.49977	-	0	ID=g18677.t3.intron13;Parent=g18677.t3
HiC_scaffold_8	gmst	intron	102698991	102702093	294.811654	-	0	ID=g18677.t2.intron13;Parent=g18677.t2
HiC_scaffold_8	gmst	intron	102698991	102702093	314.265437	-	0	ID=g18677.t1.intron13;Parent=g18677.t1
HiC_scaffold_8	gmst	intron	102698991	102702093	316.302756	-	0	ID=g18677.t4.intron13;Parent=g18677.t4
HiC_scaffold_8	gmst	CDS	102702094	102702123	285.49977	-	0	ID=g18677.t3.CDS14;Parent=g18677.t3
HiC_scaffold_8	gmst	exon	102702094	102702123	285.49977	-	0	ID=g18677.t3.exon14;Parent=g18677.t3
HiC_scaffold_8	gmst	CDS	102702094	102702123	294.811654	-	0	ID=g18677.t2.CDS14;Parent=g18677.t2
HiC_scaffold_8	gmst	exon	102702094	102702123	294.811654	-	0	ID=g18677.t2.exon14;Parent=g18677.t2
HiC_scaffold_8	gmst	CDS	102702094	102702123	314.265437	-	0	ID=g18677.t1.CDS14;Parent=g18677.t1
HiC_scaffold_8	gmst	exon	102702094	102702123	314.265437	-	0	ID=g18677.t1.exon14;Parent=g18677.t1
HiC_scaffold_8	gmst	CDS	102702094	102702123	316.302756	-	0	ID=g18677.t4.CDS14;Parent=g18677.t4
HiC_scaffold_8	gmst	exon	102702094	102702123	316.302756	-	0	ID=g18677.t4.exon14;Parent=g18677.t4
HiC_scaffold_8	gmst	intron	102702124	102705786	285.49977	-	0	ID=g18677.t3.intron14;Parent=g18677.t3
HiC_scaffold_8	gmst	intron	102702124	102705786	294.811654	-	0	ID=g18677.t2.intron14;Parent=g18677.t2
HiC_scaffold_8	gmst	intron	102702124	102705786	314.265437	-	0	ID=g18677.t1.intron14;Parent=g18677.t1
HiC_scaffold_8	gmst	intron	102702124	102705786	316.302756	-	0	ID=g18677.t4.intron14;Parent=g18677.t4
HiC_scaffold_8	gmst	CDS	102705787	102706024	285.49977	-	1	ID=g18677.t3.CDS15;Parent=g18677.t3
HiC_scaffold_8	gmst	exon	102705787	102706024	285.49977	-	1	ID=g18677.t3.exon15;Parent=g18677.t3
HiC_scaffold_8	gmst	CDS	102705787	102706024	294.811654	-	1	ID=g18677.t2.CDS15;Parent=g18677.t2
HiC_scaffold_8	gmst	exon	102705787	102706024	294.811654	-	1	ID=g18677.t2.exon15;Parent=g18677.t2
HiC_scaffold_8	gmst	CDS	102705787	102706024	314.265437	-	1	ID=g18677.t1.CDS15;Parent=g18677.t1
HiC_scaffold_8	gmst	exon	102705787	102706024	314.265437	-	1	ID=g18677.t1.exon15;Parent=g18677.t1
HiC_scaffold_8	gmst	CDS	102705787	102706024	316.302756	-	1	ID=g18677.t4.CDS15;Parent=g18677.t4
HiC_scaffold_8	gmst	exon	102705787	102706024	316.302756	-	1	ID=g18677.t4.exon15;Parent=g18677.t4
HiC_scaffold_8	gmst	intron	102706025	102716248	285.49977	-	0	ID=g18677.t3.intron15;Parent=g18677.t3
HiC_scaffold_8	gmst	intron	102706025	102716248	294.811654	-	0	ID=g18677.t2.intron15;Parent=g18677.t2
HiC_scaffold_8	gmst	intron	102706025	102716248	314.265437	-	0	ID=g18677.t1.intron15;Parent=g18677.t1
HiC_scaffold_8	gmst	intron	102706025	102716248	316.302756	-	0	ID=g18677.t4.intron15;Parent=g18677.t4
HiC_scaffold_8	gmst	CDS	102716249	102716469	285.49977	-	0	ID=g18677.t3.CDS16;Parent=g18677.t3
HiC_scaffold_8	gmst	exon	102716249	102716469	285.49977	-	0	ID=g18677.t3.exon16;Parent=g18677.t3
HiC_scaffold_8	gmst	CDS	102716249	102716469	294.811654	-	0	ID=g18677.t2.CDS16;Parent=g18677.t2
HiC_scaffold_8	gmst	exon	102716249	102716469	294.811654	-	0	ID=g18677.t2.exon16;Parent=g18677.t2
HiC_scaffold_8	gmst	CDS	102716249	102716469	314.265437	-	0	ID=g18677.t1.CDS16;Parent=g18677.t1
HiC_scaffold_8	gmst	exon	102716249	102716469	314.265437	-	0	ID=g18677.t1.exon16;Parent=g18677.t1
HiC_scaffold_8	gmst	CDS	102716249	102716469	316.302756	-	0	ID=g18677.t4.CDS16;Parent=g18677.t4
HiC_scaffold_8	gmst	exon	102716249	102716469	316.302756	-	0	ID=g18677.t4.exon16;Parent=g18677.t4
HiC_scaffold_8	gmst	intron	102716470	102718334	285.49977	-	0	ID=g18677.t3.intron16;Parent=g18677.t3
HiC_scaffold_8	gmst	intron	102716470	102718334	294.811654	-	0	ID=g18677.t2.intron16;Parent=g18677.t2
HiC_scaffold_8	gmst	intron	102716470	102718334	314.265437	-	0	ID=g18677.t1.intron16;Parent=g18677.t1
HiC_scaffold_8	gmst	intron	102716470	102718334	316.302756	-	0	ID=g18677.t4.intron16;Parent=g18677.t4
HiC_scaffold_8	gmst	CDS	102718335	102718470	285.49977	-	1	ID=g18677.t3.CDS17;Parent=g18677.t3
HiC_scaffold_8	gmst	exon	102718335	102718470	285.49977	-	1	ID=g18677.t3.exon17;Parent=g18677.t3
HiC_scaffold_8	gmst	CDS	102718335	102718470	294.811654	-	1	ID=g18677.t2.CDS17;Parent=g18677.t2
HiC_scaffold_8	gmst	exon	102718335	102718470	294.811654	-	1	ID=g18677.t2.exon17;Parent=g18677.t2
HiC_scaffold_8	gmst	CDS	102718335	102718470	314.265437	-	1	ID=g18677.t1.CDS17;Parent=g18677.t1
HiC_scaffold_8	gmst	exon	102718335	102718470	314.265437	-	1	ID=g18677.t1.exon17;Parent=g18677.t1
HiC_scaffold_8	gmst	CDS	102718335	102718470	316.302756	-	1	ID=g18677.t4.CDS17;Parent=g18677.t4
HiC_scaffold_8	gmst	exon	102718335	102718470	316.302756	-	1	ID=g18677.t4.exon17;Parent=g18677.t4
HiC_scaffold_8	gmst	intron	102718471	102723207	285.49977	-	0	ID=g18677.t3.intron17;Parent=g18677.t3
HiC_scaffold_8	gmst	intron	102718471	102723207	294.811654	-	0	ID=g18677.t2.intron17;Parent=g18677.t2
HiC_scaffold_8	gmst	intron	102718471	102723207	314.265437	-	0	ID=g18677.t1.intron17;Parent=g18677.t1
HiC_scaffold_8	gmst	intron	102718471	102723207	316.302756	-	0	ID=g18677.t4.intron17;Parent=g18677.t4
HiC_scaffold_8	gmst	CDS	102723208	102723299	285.49977	-	0	ID=g18677.t3.CDS18;Parent=g18677.t3
HiC_scaffold_8	gmst	exon	102723208	102723299	285.49977	-	0	ID=g18677.t3.exon18;Parent=g18677.t3
HiC_scaffold_8	gmst	CDS	102723208	102723299	294.811654	-	0	ID=g18677.t2.CDS18;Parent=g18677.t2
HiC_scaffold_8	gmst	exon	102723208	102723299	294.811654	-	0	ID=g18677.t2.exon18;Parent=g18677.t2
HiC_scaffold_8	gmst	CDS	102723208	102723299	314.265437	-	0	ID=g18677.t1.CDS18;Parent=g18677.t1
HiC_scaffold_8	gmst	exon	102723208	102723299	314.265437	-	0	ID=g18677.t1.exon18;Parent=g18677.t1
HiC_scaffold_8	gmst	CDS	102723208	102723299	316.302756	-	0	ID=g18677.t4.CDS18;Parent=g18677.t4
HiC_scaffold_8	gmst	exon	102723208	102723299	316.302756	-	0	ID=g18677.t4.exon18;Parent=g18677.t4
HiC_scaffold_8	gmst	intron	102723300	102727767	285.49977	-	0	ID=g18677.t3.intron18;Parent=g18677.t3
HiC_scaffold_8	gmst	intron	102723300	102727767	294.811654	-	0	ID=g18677.t2.intron18;Parent=g18677.t2
HiC_scaffold_8	gmst	intron	102723300	102727767	314.265437	-	0	ID=g18677.t1.intron18;Parent=g18677.t1
HiC_scaffold_8	gmst	intron	102723300	102727767	316.302756	-	0	ID=g18677.t4.intron18;Parent=g18677.t4
HiC_scaffold_8	gmst	CDS	102727768	102727830	285.49977	-	0	ID=g18677.t3.CDS19;Parent=g18677.t3
HiC_scaffold_8	gmst	exon	102727768	102727830	285.49977	-	0	ID=g18677.t3.exon19;Parent=g18677.t3
HiC_scaffold_8	gmst	CDS	102727768	102727830	294.811654	-	0	ID=g18677.t2.CDS19;Parent=g18677.t2
HiC_scaffold_8	gmst	exon	102727768	102727830	294.811654	-	0	ID=g18677.t2.exon19;Parent=g18677.t2
HiC_scaffold_8	gmst	CDS	102727768	102727830	314.265437	-	0	ID=g18677.t1.CDS19;Parent=g18677.t1
HiC_scaffold_8	gmst	exon	102727768	102727830	314.265437	-	0	ID=g18677.t1.exon19;Parent=g18677.t1
HiC_scaffold_8	gmst	CDS	102727768	102727830	316.302756	-	0	ID=g18677.t4.CDS19;Parent=g18677.t4
HiC_scaffold_8	gmst	exon	102727768	102727830	316.302756	-	0	ID=g18677.t4.exon19;Parent=g18677.t4
HiC_scaffold_8	gmst	intron	102727831	102729374	285.49977	-	0	ID=g18677.t3.intron19;Parent=g18677.t3
HiC_scaffold_8	gmst	intron	102727831	102729374	294.811654	-	0	ID=g18677.t2.intron19;Parent=g18677.t2
HiC_scaffold_8	gmst	intron	102727831	102729374	314.265437	-	0	ID=g18677.t1.intron19;Parent=g18677.t1
HiC_scaffold_8	gmst	intron	102727831	102729374	316.302756	-	0	ID=g18677.t4.intron19;Parent=g18677.t4
HiC_scaffold_8	gmst	CDS	102729375	102729506	285.49977	-	0	ID=g18677.t3.CDS20;Parent=g18677.t3
HiC_scaffold_8	gmst	exon	102729375	102729506	285.49977	-	0	ID=g18677.t3.exon20;Parent=g18677.t3
HiC_scaffold_8	gmst	CDS	102729375	102729506	294.811654	-	0	ID=g18677.t2.CDS20;Parent=g18677.t2
HiC_scaffold_8	gmst	exon	102729375	102729506	294.811654	-	0	ID=g18677.t2.exon20;Parent=g18677.t2
HiC_scaffold_8	gmst	CDS	102729375	102729506	314.265437	-	0	ID=g18677.t1.CDS20;Parent=g18677.t1
HiC_scaffold_8	gmst	exon	102729375	102729506	314.265437	-	0	ID=g18677.t1.exon20;Parent=g18677.t1
HiC_scaffold_8	gmst	CDS	102729375	102729506	316.302756	-	0	ID=g18677.t4.CDS20;Parent=g18677.t4
HiC_scaffold_8	gmst	exon	102729375	102729506	316.302756	-	0	ID=g18677.t4.exon20;Parent=g18677.t4
HiC_scaffold_8	gmst	intron	102729507	102729752	285.49977	-	0	ID=g18677.t3.intron20;Parent=g18677.t3
HiC_scaffold_8	gmst	intron	102729507	102729752	294.811654	-	0	ID=g18677.t2.intron20;Parent=g18677.t2
HiC_scaffold_8	gmst	intron	102729507	102729752	314.265437	-	0	ID=g18677.t1.intron20;Parent=g18677.t1
HiC_scaffold_8	gmst	intron	102729507	102729752	316.302756	-	0	ID=g18677.t4.intron20;Parent=g18677.t4
HiC_scaffold_8	gmst	CDS	102729753	102729836	285.49977	-	0	ID=g18677.t3.CDS21;Parent=g18677.t3
HiC_scaffold_8	gmst	exon	102729753	102729836	285.49977	-	0	ID=g18677.t3.exon21;Parent=g18677.t3
HiC_scaffold_8	gmst	CDS	102729753	102729836	294.811654	-	0	ID=g18677.t2.CDS21;Parent=g18677.t2
HiC_scaffold_8	gmst	exon	102729753	102729836	294.811654	-	0	ID=g18677.t2.exon21;Parent=g18677.t2
HiC_scaffold_8	gmst	CDS	102729753	102729836	314.265437	-	0	ID=g18677.t1.CDS21;Parent=g18677.t1
HiC_scaffold_8	gmst	exon	102729753	102729836	314.265437	-	0	ID=g18677.t1.exon21;Parent=g18677.t1
HiC_scaffold_8	gmst	CDS	102729753	102729836	316.302756	-	0	ID=g18677.t4.CDS21;Parent=g18677.t4
HiC_scaffold_8	gmst	exon	102729753	102729836	316.302756	-	0	ID=g18677.t4.exon21;Parent=g18677.t4
HiC_scaffold_8	gmst	intron	102729837	102735385	285.49977	-	0	ID=g18677.t3.intron21;Parent=g18677.t3
HiC_scaffold_8	gmst	intron	102729837	102735385	294.811654	-	0	ID=g18677.t2.intron21;Parent=g18677.t2
HiC_scaffold_8	gmst	intron	102729837	102735385	314.265437	-	0	ID=g18677.t1.intron21;Parent=g18677.t1
HiC_scaffold_8	gmst	intron	102729837	102735385	316.302756	-	0	ID=g18677.t4.intron21;Parent=g18677.t4
HiC_scaffold_8	gmst	CDS	102735386	102735520	285.49977	-	0	ID=g18677.t3.CDS22;Parent=g18677.t3
HiC_scaffold_8	gmst	exon	102735386	102735520	285.49977	-	0	ID=g18677.t3.exon22;Parent=g18677.t3
HiC_scaffold_8	gmst	CDS	102735386	102735520	294.811654	-	0	ID=g18677.t2.CDS22;Parent=g18677.t2
HiC_scaffold_8	gmst	exon	102735386	102735520	294.811654	-	0	ID=g18677.t2.exon22;Parent=g18677.t2
HiC_scaffold_8	gmst	CDS	102735386	102735520	314.265437	-	0	ID=g18677.t1.CDS22;Parent=g18677.t1
HiC_scaffold_8	gmst	exon	102735386	102735520	314.265437	-	0	ID=g18677.t1.exon22;Parent=g18677.t1
HiC_scaffold_8	gmst	CDS	102735386	102735520	316.302756	-	0	ID=g18677.t4.CDS22;Parent=g18677.t4
HiC_scaffold_8	gmst	exon	102735386	102735520	316.302756	-	0	ID=g18677.t4.exon22;Parent=g18677.t4
HiC_scaffold_8	gmst	intron	102735521	102736527	285.49977	-	0	ID=g18677.t3.intron22;Parent=g18677.t3
HiC_scaffold_8	gmst	intron	102735521	102736527	294.811654	-	0	ID=g18677.t2.intron22;Parent=g18677.t2
HiC_scaffold_8	gmst	intron	102735521	102736527	314.265437	-	0	ID=g18677.t1.intron22;Parent=g18677.t1
HiC_scaffold_8	gmst	intron	102735521	102736527	316.302756	-	0	ID=g18677.t4.intron22;Parent=g18677.t4
HiC_scaffold_8	gmst	CDS	102736528	102736674	285.49977	-	0	ID=g18677.t3.CDS23;Parent=g18677.t3
HiC_scaffold_8	gmst	exon	102736528	102736674	285.49977	-	0	ID=g18677.t3.exon23;Parent=g18677.t3
HiC_scaffold_8	gmst	CDS	102736528	102736674	294.811654	-	0	ID=g18677.t2.CDS23;Parent=g18677.t2
HiC_scaffold_8	gmst	exon	102736528	102736674	294.811654	-	0	ID=g18677.t2.exon23;Parent=g18677.t2
HiC_scaffold_8	gmst	CDS	102736528	102736674	314.265437	-	0	ID=g18677.t1.CDS23;Parent=g18677.t1
HiC_scaffold_8	gmst	exon	102736528	102736674	314.265437	-	0	ID=g18677.t1.exon23;Parent=g18677.t1
HiC_scaffold_8	gmst	CDS	102736528	102736674	316.302756	-	0	ID=g18677.t4.CDS23;Parent=g18677.t4
HiC_scaffold_8	gmst	exon	102736528	102736674	316.302756	-	0	ID=g18677.t4.exon23;Parent=g18677.t4
HiC_scaffold_8	gmst	intron	102736675	102747959	285.49977	-	0	ID=g18677.t3.intron23;Parent=g18677.t3
HiC_scaffold_8	gmst	intron	102736675	102747959	294.811654	-	0	ID=g18677.t2.intron23;Parent=g18677.t2
HiC_scaffold_8	gmst	intron	102736675	102747959	314.265437	-	0	ID=g18677.t1.intron23;Parent=g18677.t1
HiC_scaffold_8	gmst	intron	102736675	102747959	316.302756	-	0	ID=g18677.t4.intron23;Parent=g18677.t4
HiC_scaffold_8	gmst	CDS	102747960	102748181	285.49977	-	0	ID=g18677.t3.CDS24;Parent=g18677.t3
HiC_scaffold_8	gmst	exon	102747960	102748181	285.49977	-	0	ID=g18677.t3.exon24;Parent=g18677.t3
HiC_scaffold_8	gmst	CDS	102747960	102748181	294.811654	-	0	ID=g18677.t2.CDS24;Parent=g18677.t2
HiC_scaffold_8	gmst	exon	102747960	102748181	294.811654	-	0	ID=g18677.t2.exon24;Parent=g18677.t2
HiC_scaffold_8	gmst	CDS	102747960	102748181	314.265437	-	0	ID=g18677.t1.CDS24;Parent=g18677.t1
HiC_scaffold_8	gmst	exon	102747960	102748181	314.265437	-	0	ID=g18677.t1.exon24;Parent=g18677.t1
HiC_scaffold_8	gmst	CDS	102747960	102748181	316.302756	-	0	ID=g18677.t4.CDS24;Parent=g18677.t4
HiC_scaffold_8	gmst	exon	102747960	102748181	316.302756	-	0	ID=g18677.t4.exon24;Parent=g18677.t4
HiC_scaffold_8	gmst	intron	102748182	102773253	285.49977	-	0	ID=g18677.t3.intron24;Parent=g18677.t3
HiC_scaffold_8	gmst	intron	102748182	102773253	294.811654	-	0	ID=g18677.t2.intron24;Parent=g18677.t2
HiC_scaffold_8	gmst	intron	102748182	102773253	314.265437	-	0	ID=g18677.t1.intron24;Parent=g18677.t1
HiC_scaffold_8	gmst	intron	102748182	102773253	316.302756	-	0	ID=g18677.t4.intron24;Parent=g18677.t4
HiC_scaffold_8	gmst	CDS	102773254	102773370	285.49977	-	0	ID=g18677.t3.CDS25;Parent=g18677.t3
HiC_scaffold_8	gmst	exon	102773254	102773370	285.49977	-	0	ID=g18677.t3.exon25;Parent=g18677.t3
HiC_scaffold_8	gmst	CDS	102773254	102773370	294.811654	-	0	ID=g18677.t2.CDS25;Parent=g18677.t2
HiC_scaffold_8	gmst	exon	102773254	102773370	294.811654	-	0	ID=g18677.t2.exon25;Parent=g18677.t2
HiC_scaffold_8	gmst	CDS	102773254	102773370	314.265437	-	0	ID=g18677.t1.CDS25;Parent=g18677.t1
HiC_scaffold_8	gmst	exon	102773254	102773370	314.265437	-	0	ID=g18677.t1.exon25;Parent=g18677.t1
HiC_scaffold_8	gmst	CDS	102773254	102773370	316.302756	-	0	ID=g18677.t4.CDS25;Parent=g18677.t4
HiC_scaffold_8	gmst	exon	102773254	102773370	316.302756	-	0	ID=g18677.t4.exon25;Parent=g18677.t4
HiC_scaffold_8	gmst	intron	102773371	102811267	294.811654	-	0	ID=g18677.t2.intron25;Parent=g18677.t2
HiC_scaffold_8	gmst	intron	102773371	102811267	314.265437	-	0	ID=g18677.t1.intron25;Parent=g18677.t1
HiC_scaffold_8	gmst	intron	102773371	102811267	316.302756	-	0	ID=g18677.t4.intron25;Parent=g18677.t4
HiC_scaffold_8	gmst	intron	102773371	102817438	285.49977	-	0	ID=g18677.t3.intron25;Parent=g18677.t3
HiC_scaffold_8	gmst	CDS	102811268	102811342	294.811654	-	0	ID=g18677.t2.CDS26;Parent=g18677.t2
HiC_scaffold_8	gmst	exon	102811268	102811342	294.811654	-	0	ID=g18677.t2.exon26;Parent=g18677.t2
HiC_scaffold_8	gmst	CDS	102811268	102811342	314.265437	-	0	ID=g18677.t1.CDS26;Parent=g18677.t1
HiC_scaffold_8	gmst	exon	102811268	102811342	314.265437	-	0	ID=g18677.t1.exon26;Parent=g18677.t1
HiC_scaffold_8	gmst	CDS	102811268	102811342	316.302756	-	0	ID=g18677.t4.CDS26;Parent=g18677.t4
HiC_scaffold_8	gmst	exon	102811268	102811342	316.302756	-	0	ID=g18677.t4.exon26;Parent=g18677.t4
HiC_scaffold_8	gmst	intron	102811343	102817438	294.811654	-	0	ID=g18677.t2.intron26;Parent=g18677.t2
HiC_scaffold_8	gmst	intron	102811343	102817438	314.265437	-	0	ID=g18677.t1.intron26;Parent=g18677.t1
HiC_scaffold_8	gmst	intron	102811343	102817438	316.302756	-	0	ID=g18677.t4.intron26;Parent=g18677.t4
HiC_scaffold_8	gmst	CDS	102817439	102817603	285.49977	-	0	ID=g18677.t3.CDS26;Parent=g18677.t3
HiC_scaffold_8	gmst	exon	102817439	102817603	285.49977	-	0	ID=g18677.t3.exon26;Parent=g18677.t3
HiC_scaffold_8	gmst	CDS	102817439	102817603	294.811654	-	0	ID=g18677.t2.CDS27;Parent=g18677.t2
HiC_scaffold_8	gmst	exon	102817439	102817603	294.811654	-	0	ID=g18677.t2.exon27;Parent=g18677.t2
HiC_scaffold_8	gmst	CDS	102817439	102817603	314.265437	-	0	ID=g18677.t1.CDS27;Parent=g18677.t1
HiC_scaffold_8	gmst	exon	102817439	102817603	314.265437	-	0	ID=g18677.t1.exon27;Parent=g18677.t1
HiC_scaffold_8	gmst	CDS	102817439	102817603	316.302756	-	0	ID=g18677.t4.CDS27;Parent=g18677.t4
HiC_scaffold_8	gmst	exon	102817439	102817603	316.302756	-	0	ID=g18677.t4.exon27;Parent=g18677.t4
HiC_scaffold_8	gmst	intron	102817604	102824494	285.49977	-	0	ID=g18677.t3.intron26;Parent=g18677.t3
HiC_scaffold_8	gmst	intron	102817604	102824494	294.811654	-	0	ID=g18677.t2.intron27;Parent=g18677.t2
HiC_scaffold_8	gmst	intron	102817604	102824494	314.265437	-	0	ID=g18677.t1.intron27;Parent=g18677.t1
HiC_scaffold_8	gmst	intron	102817604	102824494	316.302756	-	0	ID=g18677.t4.intron27;Parent=g18677.t4
HiC_scaffold_8	gmst	CDS	102824495	102824596	285.49977	-	0	ID=g18677.t3.CDS27;Parent=g18677.t3
HiC_scaffold_8	gmst	exon	102824495	102824596	285.49977	-	0	ID=g18677.t3.exon27;Parent=g18677.t3
HiC_scaffold_8	gmst	CDS	102824495	102824596	294.811654	-	0	ID=g18677.t2.CDS28;Parent=g18677.t2
HiC_scaffold_8	gmst	exon	102824495	102824596	294.811654	-	0	ID=g18677.t2.exon28;Parent=g18677.t2
HiC_scaffold_8	gmst	CDS	102824495	102824596	314.265437	-	0	ID=g18677.t1.CDS28;Parent=g18677.t1
HiC_scaffold_8	gmst	exon	102824495	102824596	314.265437	-	0	ID=g18677.t1.exon28;Parent=g18677.t1
HiC_scaffold_8	gmst	CDS	102824495	102824596	316.302756	-	0	ID=g18677.t4.CDS28;Parent=g18677.t4
HiC_scaffold_8	gmst	exon	102824495	102824596	316.302756	-	0	ID=g18677.t4.exon28;Parent=g18677.t4
HiC_scaffold_8	gmst	intron	102824597	102951061	285.49977	-	0	ID=g18677.t3.intron27;Parent=g18677.t3
HiC_scaffold_8	gmst	intron	102824597	102951061	294.811654	-	0	ID=g18677.t2.intron28;Parent=g18677.t2
HiC_scaffold_8	gmst	intron	102824597	103027150	314.265437	-	0	ID=g18677.t1.intron28;Parent=g18677.t1
HiC_scaffold_8	gmst	intron	102824597	103027150	316.302756	-	0	ID=g18677.t4.intron28;Parent=g18677.t4
HiC_scaffold_8	gmst	CDS	102951062	102951142	285.49977	-	0	ID=g18677.t3.CDS28;Parent=g18677.t3
HiC_scaffold_8	gmst	exon	102951062	102951142	285.49977	-	0	ID=g18677.t3.exon28;Parent=g18677.t3
HiC_scaffold_8	gmst	CDS	102951062	102951142	294.811654	-	0	ID=g18677.t2.CDS29;Parent=g18677.t2
HiC_scaffold_8	gmst	exon	102951062	102951142	294.811654	-	0	ID=g18677.t2.exon29;Parent=g18677.t2
HiC_scaffold_8	gmst	start_codon	102951140	102951142	285.49977	-	0	ID=g18677.t3.start1;Parent=g18677.t3
HiC_scaffold_8	gmst	start_codon	102951140	102951142	294.811654	-	0	ID=g18677.t2.start1;Parent=g18677.t2
HiC_scaffold_8	gmst	CDS	103027151	103027204	314.265437	-	0	ID=g18677.t1.CDS29;Parent=g18677.t1
HiC_scaffold_8	gmst	exon	103027151	103027204	314.265437	-	0	ID=g18677.t1.exon29;Parent=g18677.t1
HiC_scaffold_8	gmst	CDS	103027151	103027204	316.302756	-	0	ID=g18677.t4.CDS29;Parent=g18677.t4
HiC_scaffold_8	gmst	exon	103027151	103027204	316.302756	-	0	ID=g18677.t4.exon29;Parent=g18677.t4
HiC_scaffold_8	gmst	intron	103027205	103105488	314.265437	-	0	ID=g18677.t1.intron29;Parent=g18677.t1
HiC_scaffold_8	gmst	intron	103027205	103105488	316.302756	-	0	ID=g18677.t4.intron29;Parent=g18677.t4
HiC_scaffold_8	gmst	CDS	103105489	103105737	314.265437	-	0	ID=g18677.t1.CDS30;Parent=g18677.t1
HiC_scaffold_8	gmst	exon	103105489	103105737	314.265437	-	0	ID=g18677.t1.exon30;Parent=g18677.t1
HiC_scaffold_8	gmst	CDS	103105489	103105737	316.302756	-	0	ID=g18677.t4.CDS30;Parent=g18677.t4
HiC_scaffold_8	gmst	exon	103105489	103105737	316.302756	-	0	ID=g18677.t4.exon30;Parent=g18677.t4
HiC_scaffold_8	gmst	start_codon	103105735	103105737	314.265437	-	0	ID=g18677.t1.start1;Parent=g18677.t1
HiC_scaffold_8	gmst	start_codon	103105735	103105737	316.302756	-	0	ID=g18677.t4.start1;Parent=g18677.t4
HiC_scaffold_8	AUGUSTUS	stop_codon	103523076	103523078	.	-	0	ID=g18678.t1.stop1;Parent=g18678.t1
HiC_scaffold_8	AUGUSTUS	exon	103523076	103523237	.	-	.	ID=g18678.t1.exon1;Parent=g18678.t1
HiC_scaffold_8	AUGUSTUS	CDS	103523076	103523237	1.0	-	0	ID=g18678.t1.CDS1;Parent=g18678.t1
HiC_scaffold_8	AUGUSTUS	gene	103523076	103531993	.	-	.	ID=g18678
HiC_scaffold_8	AUGUSTUS	mRNA	103523076	103531993	1.0	-	.	ID=g18678.t1;Parent=g18678;em_target=9713.XP_006727073.1;em_score=441.2;em_evalue=2.7e-135;em_tcov=.;em_OGs=KOG3777@1|root,KOG4819@1|root,KOG3777@2759|Eukaryota,KOG4819@2759|Eukaryota,3A2V1@33154|Opisthokonta,3BREN@33208|Metazoa,3D5R8@33213|Bilateria,4845G@7711|Chordata,4971P@7742|Vertebrata,3J8ZI@40674|Mammalia,3EN2D@33554|Carnivora;em_COG_cat=S;em_desc=Coiled-coil domain containing 59;em_max_annot_lvl=33208|Metazoa;em_Preferred_name=CCDC59;em_PFAMs=rRNA_processing;em_GOs=GO:0005575,GO:0005622,GO:0005623,GO:0005634,GO:0005654,GO:0006807,GO:0008150,GO:0008152,GO:0009987,GO:0019538,GO:0031974,GO:0031981,GO:0043170,GO:0043226,GO:0043227,GO:0043229,GO:0043231,GO:0043233,GO:0044237,GO:0044238,GO:0044260,GO:0044267,GO:0044422,GO:0044424,GO:0044428,GO:0044446,GO:0044464,GO:0070013,GO:0071704,GO:1901564
HiC_scaffold_8	AUGUSTUS	intron	103523238	103525528	1.0	-	.	ID=g18678.t1.intron1;Parent=g18678.t1
HiC_scaffold_8	AUGUSTUS	exon	103525529	103525628	.	-	.	ID=g18678.t1.exon2;Parent=g18678.t1
HiC_scaffold_8	AUGUSTUS	CDS	103525529	103525628	1.0	-	1	ID=g18678.t1.CDS2;Parent=g18678.t1
HiC_scaffold_8	AUGUSTUS	intron	103525629	103527743	1.0	-	.	ID=g18678.t1.intron2;Parent=g18678.t1
HiC_scaffold_8	AUGUSTUS	exon	103527744	103528047	.	-	.	ID=g18678.t1.exon3;Parent=g18678.t1
HiC_scaffold_8	AUGUSTUS	CDS	103527744	103528047	1.0	-	2	ID=g18678.t1.CDS3;Parent=g18678.t1
HiC_scaffold_8	AUGUSTUS	intron	103528048	103531839	1.0	-	.	ID=g18678.t1.intron3;Parent=g18678.t1
HiC_scaffold_8	AUGUSTUS	exon	103531840	103531993	.	-	.	ID=g18678.t1.exon4;Parent=g18678.t1
HiC_scaffold_8	AUGUSTUS	CDS	103531840	103531993	1.0	-	0	ID=g18678.t1.CDS4;Parent=g18678.t1
HiC_scaffold_8	AUGUSTUS	start_codon	103531991	103531993	.	-	0	ID=g18678.t1.start1;Parent=g18678.t1
HiC_scaffold_8	AUGUSTUS	start_codon	103532180	103532182	.	+	0	ID=g18679.t2.start1;Parent=g18679.t2
HiC_scaffold_8	GeneMark.hmm3	start_codon	103532180	103532182	.	+	0	ID=g18679.t3.start1;Parent=g18679.t3
HiC_scaffold_8	AUGUSTUS	exon	103532180	103532438	.	+	.	ID=g18679.t2.exon1;Parent=g18679.t2
HiC_scaffold_8	GeneMark.hmm3	CDS	103532180	103532438	.	+	0	ID=g18679.t3.CDS1;Parent=g18679.t3
HiC_scaffold_8	GeneMark.hmm3	exon	103532180	103532438	.	+	0	ID=g18679.t3.exon1;Parent=g18679.t3
HiC_scaffold_8	AUGUSTUS	CDS	103532180	103532438	1.0	+	0	ID=g18679.t2.CDS1;Parent=g18679.t2
HiC_scaffold_8	GeneMark.hmm3	mRNA	103532180	103606468	.	+	.	ID=g18679.t3;Parent=g18679;em_target=9668.ENSMPUP00000011262;em_score=757.8;em_evalue=4.8e-231;em_tcov=.;em_OGs=KOG2651@1|root,KOG2651@2759|Eukaryota,395PJ@33154|Opisthokonta,3BIHX@33208|Metazoa,3D1GQ@33213|Bilateria,484YI@7711|Chordata,4940W@7742|Vertebrata,3J5EB@40674|Mammalia,3EFI8@33554|Carnivora;em_COG_cat=A;em_desc=Methyltransferase like 25;em_max_annot_lvl=33208|Metazoa;em_Preferred_name=METTL25;em_PFAMs=Methyltransf_32;em_GOs=
HiC_scaffold_8	AUGUSTUS	gene	103532180	103655980	.	+	.	ID=g18679
HiC_scaffold_8	AUGUSTUS	mRNA	103532180	103655980	1.0	+	.	ID=g18679.t2;Parent=g18679;em_target=29073.XP_008681823.1;em_score=1273.7;em_evalue=0.0;em_tcov=.;em_OGs=KOG2651@1|root,KOG2651@2759|Eukaryota,395PJ@33154|Opisthokonta,3BIHX@33208|Metazoa,3D1GQ@33213|Bilateria,484YI@7711|Chordata,4940W@7742|Vertebrata,3J5EB@40674|Mammalia,3EFI8@33554|Carnivora;em_COG_cat=A;em_desc=Methyltransferase like 25;em_max_annot_lvl=33208|Metazoa;em_Preferred_name=METTL25;em_PFAMs=Methyltransf_32;em_GOs=
HiC_scaffold_8	GeneMark.hmm3	intron	103532439	103554986	.	+	1	ID=g18679.t3.intron1;Parent=g18679.t3
HiC_scaffold_8	AUGUSTUS	intron	103532439	103554986	1.0	+	.	ID=g18679.t2.intron1;Parent=g18679.t2
HiC_scaffold_8	AUGUSTUS	start_codon	103554266	103554268	.	+	0	ID=g18679.t1.start1;Parent=g18679.t1
HiC_scaffold_8	AUGUSTUS	exon	103554266	103554281	.	+	.	ID=g18679.t1.exon1;Parent=g18679.t1
HiC_scaffold_8	AUGUSTUS	CDS	103554266	103554281	0.98	+	0	ID=g18679.t1.CDS1;Parent=g18679.t1
HiC_scaffold_8	AUGUSTUS	mRNA	103554266	103655980	0.98	+	.	ID=g18679.t1;Parent=g18679;em_target=29073.XP_008681823.1;em_score=1108.7;em_evalue=0.0;em_tcov=.;em_OGs=KOG2651@1|root,KOG2651@2759|Eukaryota,395PJ@33154|Opisthokonta,3BIHX@33208|Metazoa,3D1GQ@33213|Bilateria,484YI@7711|Chordata,4940W@7742|Vertebrata,3J5EB@40674|Mammalia,3EFI8@33554|Carnivora;em_COG_cat=A;em_desc=Methyltransferase like 25;em_max_annot_lvl=33208|Metazoa;em_Preferred_name=METTL25;em_PFAMs=Methyltransf_32;em_GOs=
HiC_scaffold_8	AUGUSTUS	intron	103554282	103554986	0.98	+	.	ID=g18679.t1.intron1;Parent=g18679.t1
HiC_scaffold_8	AUGUSTUS	exon	103554987	103555151	.	+	.	ID=g18679.t1.exon2;Parent=g18679.t1
HiC_scaffold_8	AUGUSTUS	exon	103554987	103555151	.	+	.	ID=g18679.t2.exon2;Parent=g18679.t2
HiC_scaffold_8	GeneMark.hmm3	CDS	103554987	103555151	.	+	2	ID=g18679.t3.CDS2;Parent=g18679.t3
HiC_scaffold_8	GeneMark.hmm3	exon	103554987	103555151	.	+	2	ID=g18679.t3.exon2;Parent=g18679.t3
HiC_scaffold_8	AUGUSTUS	CDS	103554987	103555151	1.0	+	2	ID=g18679.t1.CDS2;Parent=g18679.t1
HiC_scaffold_8	AUGUSTUS	CDS	103554987	103555151	1.0	+	2	ID=g18679.t2.CDS2;Parent=g18679.t2
HiC_scaffold_8	GeneMark.hmm3	intron	103555152	103555876	.	+	1	ID=g18679.t3.intron2;Parent=g18679.t3
HiC_scaffold_8	AUGUSTUS	intron	103555152	103555876	1.0	+	.	ID=g18679.t1.intron2;Parent=g18679.t1
HiC_scaffold_8	AUGUSTUS	intron	103555152	103555876	1.0	+	.	ID=g18679.t2.intron2;Parent=g18679.t2
HiC_scaffold_8	AUGUSTUS	exon	103555877	103555983	.	+	.	ID=g18679.t1.exon3;Parent=g18679.t1
HiC_scaffold_8	AUGUSTUS	exon	103555877	103555983	.	+	.	ID=g18679.t2.exon3;Parent=g18679.t2
HiC_scaffold_8	GeneMark.hmm3	CDS	103555877	103555983	.	+	2	ID=g18679.t3.CDS3;Parent=g18679.t3
HiC_scaffold_8	GeneMark.hmm3	exon	103555877	103555983	.	+	2	ID=g18679.t3.exon3;Parent=g18679.t3
HiC_scaffold_8	AUGUSTUS	CDS	103555877	103555983	1.0	+	2	ID=g18679.t1.CDS3;Parent=g18679.t1
HiC_scaffold_8	AUGUSTUS	CDS	103555877	103555983	1.0	+	2	ID=g18679.t2.CDS3;Parent=g18679.t2
HiC_scaffold_8	GeneMark.hmm3	intron	103555984	103564623	.	+	0	ID=g18679.t3.intron3;Parent=g18679.t3
HiC_scaffold_8	AUGUSTUS	intron	103555984	103564623	1.0	+	.	ID=g18679.t1.intron3;Parent=g18679.t1
HiC_scaffold_8	AUGUSTUS	intron	103555984	103564623	1.0	+	.	ID=g18679.t2.intron3;Parent=g18679.t2
HiC_scaffold_8	GeneMark.hmm3	CDS	103564624	103564636	.	+	0	ID=g18679.t3.CDS4;Parent=g18679.t3
HiC_scaffold_8	GeneMark.hmm3	exon	103564624	103564636	.	+	0	ID=g18679.t3.exon4;Parent=g18679.t3
HiC_scaffold_8	AUGUSTUS	exon	103564624	103565220	.	+	.	ID=g18679.t1.exon4;Parent=g18679.t1
HiC_scaffold_8	AUGUSTUS	exon	103564624	103565220	.	+	.	ID=g18679.t2.exon4;Parent=g18679.t2
HiC_scaffold_8	AUGUSTUS	CDS	103564624	103565220	1.0	+	0	ID=g18679.t1.CDS4;Parent=g18679.t1
HiC_scaffold_8	AUGUSTUS	CDS	103564624	103565220	1.0	+	0	ID=g18679.t2.CDS4;Parent=g18679.t2
HiC_scaffold_8	GeneMark.hmm3	intron	103564637	103565038	.	+	1	ID=g18679.t3.intron4;Parent=g18679.t3
HiC_scaffold_8	GeneMark.hmm3	CDS	103565039	103565220	.	+	2	ID=g18679.t3.CDS5;Parent=g18679.t3
HiC_scaffold_8	GeneMark.hmm3	exon	103565039	103565220	.	+	2	ID=g18679.t3.exon5;Parent=g18679.t3
HiC_scaffold_8	GeneMark.hmm3	intron	103565221	103567490	.	+	0	ID=g18679.t3.intron5;Parent=g18679.t3
HiC_scaffold_8	AUGUSTUS	intron	103565221	103567490	1.0	+	.	ID=g18679.t1.intron4;Parent=g18679.t1
HiC_scaffold_8	AUGUSTUS	intron	103565221	103567490	1.0	+	.	ID=g18679.t2.intron4;Parent=g18679.t2
HiC_scaffold_8	AUGUSTUS	exon	103567491	103567638	.	+	.	ID=g18679.t1.exon5;Parent=g18679.t1
HiC_scaffold_8	AUGUSTUS	exon	103567491	103567638	.	+	.	ID=g18679.t2.exon5;Parent=g18679.t2
HiC_scaffold_8	GeneMark.hmm3	CDS	103567491	103567638	.	+	0	ID=g18679.t3.CDS6;Parent=g18679.t3
HiC_scaffold_8	GeneMark.hmm3	exon	103567491	103567638	.	+	0	ID=g18679.t3.exon6;Parent=g18679.t3
HiC_scaffold_8	AUGUSTUS	CDS	103567491	103567638	1.0	+	0	ID=g18679.t1.CDS5;Parent=g18679.t1
HiC_scaffold_8	AUGUSTUS	CDS	103567491	103567638	1.0	+	0	ID=g18679.t2.CDS5;Parent=g18679.t2
HiC_scaffold_8	GeneMark.hmm3	intron	103567639	103597427	.	+	1	ID=g18679.t3.intron6;Parent=g18679.t3
HiC_scaffold_8	AUGUSTUS	intron	103567639	103597427	1.0	+	.	ID=g18679.t1.intron5;Parent=g18679.t1
HiC_scaffold_8	AUGUSTUS	intron	103567639	103597427	1.0	+	.	ID=g18679.t2.intron5;Parent=g18679.t2
HiC_scaffold_8	AUGUSTUS	exon	103597428	103597522	.	+	.	ID=g18679.t1.exon6;Parent=g18679.t1
HiC_scaffold_8	AUGUSTUS	exon	103597428	103597522	.	+	.	ID=g18679.t2.exon6;Parent=g18679.t2
HiC_scaffold_8	GeneMark.hmm3	CDS	103597428	103597522	.	+	2	ID=g18679.t3.CDS7;Parent=g18679.t3
HiC_scaffold_8	GeneMark.hmm3	exon	103597428	103597522	.	+	2	ID=g18679.t3.exon7;Parent=g18679.t3
HiC_scaffold_8	AUGUSTUS	CDS	103597428	103597522	1.0	+	2	ID=g18679.t1.CDS6;Parent=g18679.t1
HiC_scaffold_8	AUGUSTUS	CDS	103597428	103597522	1.0	+	2	ID=g18679.t2.CDS6;Parent=g18679.t2
HiC_scaffold_8	GeneMark.hmm3	intron	103597523	103601630	.	+	0	ID=g18679.t3.intron7;Parent=g18679.t3
HiC_scaffold_8	AUGUSTUS	intron	103597523	103601630	1.0	+	.	ID=g18679.t1.intron6;Parent=g18679.t1
HiC_scaffold_8	AUGUSTUS	intron	103597523	103601630	1.0	+	.	ID=g18679.t2.intron6;Parent=g18679.t2
HiC_scaffold_8	AUGUSTUS	exon	103601631	103601660	.	+	.	ID=g18679.t1.exon7;Parent=g18679.t1
HiC_scaffold_8	AUGUSTUS	exon	103601631	103601660	.	+	.	ID=g18679.t2.exon7;Parent=g18679.t2
HiC_scaffold_8	GeneMark.hmm3	CDS	103601631	103601660	.	+	0	ID=g18679.t3.CDS8;Parent=g18679.t3
HiC_scaffold_8	GeneMark.hmm3	exon	103601631	103601660	.	+	0	ID=g18679.t3.exon8;Parent=g18679.t3
HiC_scaffold_8	AUGUSTUS	CDS	103601631	103601660	1.0	+	0	ID=g18679.t1.CDS7;Parent=g18679.t1
HiC_scaffold_8	AUGUSTUS	CDS	103601631	103601660	1.0	+	0	ID=g18679.t2.CDS7;Parent=g18679.t2
HiC_scaffold_8	GeneMark.hmm3	intron	103601661	103606354	.	+	0	ID=g18679.t3.intron8;Parent=g18679.t3
HiC_scaffold_8	AUGUSTUS	intron	103601661	103606354	1.0	+	.	ID=g18679.t1.intron7;Parent=g18679.t1
HiC_scaffold_8	AUGUSTUS	intron	103601661	103606354	1.0	+	.	ID=g18679.t2.intron7;Parent=g18679.t2
HiC_scaffold_8	AUGUSTUS	exon	103606355	103606428	.	+	.	ID=g18679.t1.exon8;Parent=g18679.t1
HiC_scaffold_8	AUGUSTUS	exon	103606355	103606428	.	+	.	ID=g18679.t2.exon8;Parent=g18679.t2
HiC_scaffold_8	AUGUSTUS	CDS	103606355	103606428	1.0	+	0	ID=g18679.t1.CDS8;Parent=g18679.t1
HiC_scaffold_8	AUGUSTUS	CDS	103606355	103606428	1.0	+	0	ID=g18679.t2.CDS8;Parent=g18679.t2
HiC_scaffold_8	GeneMark.hmm3	CDS	103606355	103606468	.	+	0	ID=g18679.t3.CDS9;Parent=g18679.t3
HiC_scaffold_8	GeneMark.hmm3	exon	103606355	103606468	.	+	0	ID=g18679.t3.exon9;Parent=g18679.t3
HiC_scaffold_8	AUGUSTUS	intron	103606429	103639548	1.0	+	.	ID=g18679.t1.intron8;Parent=g18679.t1
HiC_scaffold_8	AUGUSTUS	intron	103606429	103639548	1.0	+	.	ID=g18679.t2.intron8;Parent=g18679.t2
HiC_scaffold_8	GeneMark.hmm3	stop_codon	103606466	103606468	.	+	0	ID=g18679.t3.stop1;Parent=g18679.t3
HiC_scaffold_8	AUGUSTUS	exon	103639549	103639642	.	+	.	ID=g18679.t1.exon9;Parent=g18679.t1
HiC_scaffold_8	AUGUSTUS	exon	103639549	103639642	.	+	.	ID=g18679.t2.exon9;Parent=g18679.t2
HiC_scaffold_8	AUGUSTUS	CDS	103639549	103639642	1.0	+	1	ID=g18679.t1.CDS9;Parent=g18679.t1
HiC_scaffold_8	AUGUSTUS	CDS	103639549	103639642	1.0	+	1	ID=g18679.t2.CDS9;Parent=g18679.t2
HiC_scaffold_8	AUGUSTUS	intron	103639643	103653577	1.0	+	.	ID=g18679.t1.intron9;Parent=g18679.t1
HiC_scaffold_8	AUGUSTUS	intron	103639643	103653577	1.0	+	.	ID=g18679.t2.intron9;Parent=g18679.t2
HiC_scaffold_8	AUGUSTUS	exon	103653578	103653652	.	+	.	ID=g18679.t1.exon10;Parent=g18679.t1
HiC_scaffold_8	AUGUSTUS	exon	103653578	103653652	.	+	.	ID=g18679.t2.exon10;Parent=g18679.t2
HiC_scaffold_8	AUGUSTUS	CDS	103653578	103653652	1.0	+	0	ID=g18679.t1.CDS10;Parent=g18679.t1
HiC_scaffold_8	AUGUSTUS	CDS	103653578	103653652	1.0	+	0	ID=g18679.t2.CDS10;Parent=g18679.t2
HiC_scaffold_8	AUGUSTUS	intron	103653653	103654215	1.0	+	.	ID=g18679.t1.intron10;Parent=g18679.t1
HiC_scaffold_8	AUGUSTUS	intron	103653653	103654215	1.0	+	.	ID=g18679.t2.intron10;Parent=g18679.t2
HiC_scaffold_8	AUGUSTUS	exon	103654216	103654287	.	+	.	ID=g18679.t1.exon11;Parent=g18679.t1
HiC_scaffold_8	AUGUSTUS	exon	103654216	103654287	.	+	.	ID=g18679.t2.exon11;Parent=g18679.t2
HiC_scaffold_8	AUGUSTUS	CDS	103654216	103654287	1.0	+	0	ID=g18679.t1.CDS11;Parent=g18679.t1
HiC_scaffold_8	AUGUSTUS	CDS	103654216	103654287	1.0	+	0	ID=g18679.t2.CDS11;Parent=g18679.t2
HiC_scaffold_8	AUGUSTUS	intron	103654288	103655887	1.0	+	.	ID=g18679.t1.intron11;Parent=g18679.t1
HiC_scaffold_8	AUGUSTUS	intron	103654288	103655887	1.0	+	.	ID=g18679.t2.intron11;Parent=g18679.t2
HiC_scaffold_8	AUGUSTUS	exon	103655888	103655980	.	+	.	ID=g18679.t1.exon12;Parent=g18679.t1
HiC_scaffold_8	AUGUSTUS	exon	103655888	103655980	.	+	.	ID=g18679.t2.exon12;Parent=g18679.t2
HiC_scaffold_8	AUGUSTUS	CDS	103655888	103655980	1.0	+	0	ID=g18679.t1.CDS12;Parent=g18679.t1
HiC_scaffold_8	AUGUSTUS	CDS	103655888	103655980	1.0	+	0	ID=g18679.t2.CDS12;Parent=g18679.t2
HiC_scaffold_8	AUGUSTUS	stop_codon	103655978	103655980	.	+	0	ID=g18679.t1.stop1;Parent=g18679.t1
HiC_scaffold_8	AUGUSTUS	stop_codon	103655978	103655980	.	+	0	ID=g18679.t2.stop1;Parent=g18679.t2
HiC_scaffold_8	AUGUSTUS	start_codon	103811794	103811796	.	+	0	ID=g18680.t1.start1;Parent=g18680.t1
HiC_scaffold_8	AUGUSTUS	exon	103811794	103811876	.	+	.	ID=g18680.t1.exon1;Parent=g18680.t1
HiC_scaffold_8	AUGUSTUS	CDS	103811794	103811876	1.0	+	0	ID=g18680.t1.CDS1;Parent=g18680.t1
HiC_scaffold_8	AUGUSTUS	gene	103811794	104240158	.	+	.	ID=g18680
HiC_scaffold_8	AUGUSTUS	mRNA	103811794	104240158	1.0	+	.	ID=g18680.t1;Parent=g18680;em_target=29073.XP_008681827.1;em_score=1912.6;em_evalue=0.0;em_tcov=.;em_OGs=COG0457@1|root,KOG1124@2759|Eukaryota,38CY4@33154|Opisthokonta,3BDZ9@33208|Metazoa,3CW1H@33213|Bilateria,483Z1@7711|Chordata,48YBZ@7742|Vertebrata,3JBQQ@40674|Mammalia,3EMSS@33554|Carnivora;em_COG_cat=S;em_desc=Transmembrane and;em_max_annot_lvl=33208|Metazoa;em_Preferred_name=TMTC2;em_PFAMs=DUF1736,TPR_1,TPR_16,TPR_2,TPR_8;em_GOs=GO:0005575,GO:0005622,GO:0005623,GO:0005737,GO:0005783,GO:0005789,GO:0008150,GO:0012505,GO:0016020,GO:0031984,GO:0042175,GO:0042592,GO:0043226,GO:0043227,GO:0043229,GO:0043231,GO:0044422,GO:0044424,GO:0044425,GO:0044432,GO:0044444,GO:0044446,GO:0044464,GO:0048878,GO:0050801,GO:0055065,GO:0055074,GO:0055080,GO:0065007,GO:0065008,GO:0072507,GO:0098771,GO:0098827
HiC_scaffold_8	AUGUSTUS	intron	103811877	103976585	1.0	+	.	ID=g18680.t1.intron1;Parent=g18680.t1
HiC_scaffold_8	AUGUSTUS	exon	103976586	103977156	.	+	.	ID=g18680.t1.exon2;Parent=g18680.t1
HiC_scaffold_8	AUGUSTUS	CDS	103976586	103977156	1.0	+	1	ID=g18680.t1.CDS2;Parent=g18680.t1
HiC_scaffold_8	AUGUSTUS	intron	103977157	104013036	1.0	+	.	ID=g18680.t1.intron2;Parent=g18680.t1
HiC_scaffold_8	AUGUSTUS	exon	104013037	104013865	.	+	.	ID=g18680.t1.exon3;Parent=g18680.t1
HiC_scaffold_8	AUGUSTUS	CDS	104013037	104013865	1.0	+	0	ID=g18680.t1.CDS3;Parent=g18680.t1
HiC_scaffold_8	AUGUSTUS	intron	104013866	104047524	1.0	+	.	ID=g18680.t1.intron3;Parent=g18680.t1
HiC_scaffold_8	AUGUSTUS	exon	104047525	104047639	.	+	.	ID=g18680.t1.exon4;Parent=g18680.t1
HiC_scaffold_8	AUGUSTUS	CDS	104047525	104047639	1.0	+	2	ID=g18680.t1.CDS4;Parent=g18680.t1
HiC_scaffold_8	AUGUSTUS	intron	104047640	104087310	1.0	+	.	ID=g18680.t1.intron4;Parent=g18680.t1
HiC_scaffold_8	AUGUSTUS	exon	104087311	104087396	.	+	.	ID=g18680.t1.exon5;Parent=g18680.t1
HiC_scaffold_8	AUGUSTUS	CDS	104087311	104087396	1.0	+	1	ID=g18680.t1.CDS5;Parent=g18680.t1
HiC_scaffold_8	AUGUSTUS	intron	104087397	104087875	1.0	+	.	ID=g18680.t1.intron5;Parent=g18680.t1
HiC_scaffold_8	AUGUSTUS	exon	104087876	104088060	.	+	.	ID=g18680.t1.exon6;Parent=g18680.t1
HiC_scaffold_8	AUGUSTUS	CDS	104087876	104088060	1.0	+	2	ID=g18680.t1.CDS6;Parent=g18680.t1
HiC_scaffold_8	AUGUSTUS	intron	104088061	104089167	1.0	+	.	ID=g18680.t1.intron6;Parent=g18680.t1
HiC_scaffold_8	AUGUSTUS	exon	104089168	104089246	.	+	.	ID=g18680.t1.exon7;Parent=g18680.t1
HiC_scaffold_8	AUGUSTUS	CDS	104089168	104089246	1.0	+	0	ID=g18680.t1.CDS7;Parent=g18680.t1
HiC_scaffold_8	AUGUSTUS	intron	104089247	104107385	1.0	+	.	ID=g18680.t1.intron7;Parent=g18680.t1
HiC_scaffold_8	AUGUSTUS	exon	104107386	104107507	.	+	.	ID=g18680.t1.exon8;Parent=g18680.t1
HiC_scaffold_8	AUGUSTUS	CDS	104107386	104107507	1.0	+	2	ID=g18680.t1.CDS8;Parent=g18680.t1
HiC_scaffold_8	AUGUSTUS	intron	104107508	104145239	1.0	+	.	ID=g18680.t1.intron8;Parent=g18680.t1
HiC_scaffold_8	AUGUSTUS	exon	104145240	104145321	.	+	.	ID=g18680.t1.exon9;Parent=g18680.t1
HiC_scaffold_8	AUGUSTUS	CDS	104145240	104145321	1.0	+	0	ID=g18680.t1.CDS9;Parent=g18680.t1
HiC_scaffold_8	AUGUSTUS	intron	104145322	104166411	1.0	+	.	ID=g18680.t1.intron9;Parent=g18680.t1
HiC_scaffold_8	AUGUSTUS	exon	104166412	104166526	.	+	.	ID=g18680.t1.exon10;Parent=g18680.t1
HiC_scaffold_8	AUGUSTUS	CDS	104166412	104166526	1.0	+	2	ID=g18680.t1.CDS10;Parent=g18680.t1
HiC_scaffold_8	AUGUSTUS	intron	104166527	104179949	1.0	+	.	ID=g18680.t1.intron10;Parent=g18680.t1
HiC_scaffold_8	AUGUSTUS	exon	104179950	104180013	.	+	.	ID=g18680.t1.exon11;Parent=g18680.t1
HiC_scaffold_8	AUGUSTUS	CDS	104179950	104180013	1.0	+	1	ID=g18680.t1.CDS11;Parent=g18680.t1
HiC_scaffold_8	AUGUSTUS	intron	104180014	104239978	1.0	+	.	ID=g18680.t1.intron11;Parent=g18680.t1
HiC_scaffold_8	AUGUSTUS	exon	104239979	104240158	.	+	.	ID=g18680.t1.exon12;Parent=g18680.t1
HiC_scaffold_8	AUGUSTUS	CDS	104239979	104240158	1.0	+	0	ID=g18680.t1.CDS12;Parent=g18680.t1
HiC_scaffold_8	AUGUSTUS	stop_codon	104240156	104240158	.	+	0	ID=g18680.t1.stop1;Parent=g18680.t1
HiC_scaffold_8	AUGUSTUS	stop_codon	105217588	105217590	.	-	0	ID=g18681.t1.stop1;Parent=g18681.t1
HiC_scaffold_8	AUGUSTUS	gene	105217588	105218223	.	-	.	ID=g18681
HiC_scaffold_8	AUGUSTUS	exon	105217588	105218223	.	-	.	ID=g18681.t1.exon1;Parent=g18681.t1
HiC_scaffold_8	AUGUSTUS	mRNA	105217588	105218223	1.0	-	.	ID=g18681.t1;Parent=g18681;em_target=246437.XP_006155448.1;em_score=179.2;em_evalue=1.9e-56;em_tcov=.;em_OGs=2CEWX@1|root,2TD9F@2759|Eukaryota,3APF0@33154|Opisthokonta,3C1J3@33208|Metazoa,3DH6Y@33213|Bilateria,48K8Z@7711|Chordata,49GZZ@7742|Vertebrata,3JJMX@40674|Mammalia;em_COG_cat=None;em_desc=None;em_max_annot_lvl=33208|Metazoa
HiC_scaffold_8	AUGUSTUS	CDS	105217588	105218223	1.0	-	0	ID=g18681.t1.CDS1;Parent=g18681.t1
HiC_scaffold_8	AUGUSTUS	start_codon	105218221	105218223	.	-	0	ID=g18681.t1.start1;Parent=g18681.t1
HiC_scaffold_8	AUGUSTUS	stop_codon	105831577	105831579	.	-	0	ID=g18682.t1.stop1;Parent=g18682.t1
HiC_scaffold_8	AUGUSTUS	exon	105831577	105831948	.	-	.	ID=g18682.t1.exon1;Parent=g18682.t1
HiC_scaffold_8	AUGUSTUS	CDS	105831577	105831948	1.0	-	0	ID=g18682.t1.CDS1;Parent=g18682.t1
HiC_scaffold_8	AUGUSTUS	gene	105831577	105854651	.	-	.	ID=g18682
HiC_scaffold_8	AUGUSTUS	mRNA	105831577	105854651	1.0	-	.	ID=g18682.t1;Parent=g18682;em_target=9668.ENSMPUP00000007695;em_score=1655.4;em_evalue=0.0;em_tcov=.;em_OGs=COG0733@1|root,KOG3659@2759|Eukaryota,38ERG@33154|Opisthokonta,3B954@33208|Metazoa,3CSZT@33213|Bilateria,47ZHB@7711|Chordata,48ZUU@7742|Vertebrata,3JFYM@40674|Mammalia,3ETKM@33554|Carnivora;em_COG_cat=T;em_desc=neutral amino acid transporter;em_max_annot_lvl=33208|Metazoa;em_Preferred_name=SLC6A15;em_KEGG_ko=ko:K05048;em_BRITE=ko00000,ko02000;em_KEGG_TC=2.A.22.6;em_PFAMs=SNF;em_GOs=GO:0003333,GO:0003674,GO:0005215,GO:0005283,GO:0005298,GO:0005326,GO:0005342,GO:0005343,GO:0005416,GO:0005575,GO:0005623,GO:0005886,GO:0005887,GO:0006810,GO:0006811,GO:0006812,GO:0006814,GO:0006820,GO:0006836,GO:0006865,GO:0008150,GO:0008324,GO:0008509,GO:0008514,GO:0015075,GO:0015077,GO:0015081,GO:0015171,GO:0015291,GO:0015293,GO:0015294,GO:0015318,GO:0015370,GO:0015672,GO:0015711,GO:0015803,GO:0015804,GO:0015820,GO:0015824,GO:0015849,GO:0016020,GO:0016021,GO:0022804,GO:0022857,GO:0022890,GO:0030001,GO:0031224,GO:0031226,GO:0034220,GO:0035725,GO:0044425,GO:0044459,GO:0044464,GO:0046873,GO:0046942,GO:0046943,GO:0051179,GO:0051234,GO:0055085,GO:0071702,GO:0071705,GO:0071944,GO:0098655,GO:0098656,GO:0098660,GO:0098662,GO:1903825,GO:1905039
HiC_scaffold_8	AUGUSTUS	intron	105831949	105833244	1.0	-	.	ID=g18682.t1.intron1;Parent=g18682.t1
HiC_scaffold_8	AUGUSTUS	exon	105833245	105833407	.	-	.	ID=g18682.t1.exon2;Parent=g18682.t1
HiC_scaffold_8	AUGUSTUS	CDS	105833245	105833407	1.0	-	1	ID=g18682.t1.CDS2;Parent=g18682.t1
HiC_scaffold_8	AUGUSTUS	intron	105833408	105837393	1.0	-	.	ID=g18682.t1.intron2;Parent=g18682.t1
HiC_scaffold_8	AUGUSTUS	exon	105837394	105837553	.	-	.	ID=g18682.t1.exon3;Parent=g18682.t1
HiC_scaffold_8	AUGUSTUS	CDS	105837394	105837553	1.0	-	2	ID=g18682.t1.CDS3;Parent=g18682.t1
HiC_scaffold_8	AUGUSTUS	intron	105837554	105840408	1.0	-	.	ID=g18682.t1.intron3;Parent=g18682.t1
HiC_scaffold_8	AUGUSTUS	exon	105840409	105840601	.	-	.	ID=g18682.t1.exon4;Parent=g18682.t1
HiC_scaffold_8	AUGUSTUS	CDS	105840409	105840601	1.0	-	0	ID=g18682.t1.CDS4;Parent=g18682.t1
HiC_scaffold_8	AUGUSTUS	intron	105840602	105841834	1.0	-	.	ID=g18682.t1.intron4;Parent=g18682.t1
HiC_scaffold_8	AUGUSTUS	exon	105841835	105842027	.	-	.	ID=g18682.t1.exon5;Parent=g18682.t1
HiC_scaffold_8	AUGUSTUS	CDS	105841835	105842027	1.0	-	1	ID=g18682.t1.CDS5;Parent=g18682.t1
HiC_scaffold_8	AUGUSTUS	intron	105842028	105842135	1.0	-	.	ID=g18682.t1.intron5;Parent=g18682.t1
HiC_scaffold_8	AUGUSTUS	exon	105842136	105842377	.	-	.	ID=g18682.t1.exon6;Parent=g18682.t1
HiC_scaffold_8	AUGUSTUS	CDS	105842136	105842377	1.0	-	0	ID=g18682.t1.CDS6;Parent=g18682.t1
HiC_scaffold_8	AUGUSTUS	intron	105842378	105845837	1.0	-	.	ID=g18682.t1.intron6;Parent=g18682.t1
HiC_scaffold_8	AUGUSTUS	exon	105845838	105845948	.	-	.	ID=g18682.t1.exon7;Parent=g18682.t1
HiC_scaffold_8	AUGUSTUS	CDS	105845838	105845948	1.0	-	0	ID=g18682.t1.CDS7;Parent=g18682.t1
HiC_scaffold_8	AUGUSTUS	intron	105845949	105847370	1.0	-	.	ID=g18682.t1.intron7;Parent=g18682.t1
HiC_scaffold_8	AUGUSTUS	exon	105847371	105847552	.	-	.	ID=g18682.t1.exon8;Parent=g18682.t1
HiC_scaffold_8	AUGUSTUS	CDS	105847371	105847552	1.0	-	2	ID=g18682.t1.CDS8;Parent=g18682.t1
HiC_scaffold_8	AUGUSTUS	intron	105847553	105848891	1.0	-	.	ID=g18682.t1.intron8;Parent=g18682.t1
HiC_scaffold_8	AUGUSTUS	exon	105848892	105849018	.	-	.	ID=g18682.t1.exon9;Parent=g18682.t1
HiC_scaffold_8	AUGUSTUS	CDS	105848892	105849018	1.0	-	0	ID=g18682.t1.CDS9;Parent=g18682.t1
HiC_scaffold_8	AUGUSTUS	intron	105849019	105849377	1.0	-	.	ID=g18682.t1.intron9;Parent=g18682.t1
HiC_scaffold_8	AUGUSTUS	exon	105849378	105849535	.	-	.	ID=g18682.t1.exon10;Parent=g18682.t1
HiC_scaffold_8	AUGUSTUS	CDS	105849378	105849535	1.0	-	2	ID=g18682.t1.CDS10;Parent=g18682.t1
HiC_scaffold_8	AUGUSTUS	intron	105849536	105854362	1.0	-	.	ID=g18682.t1.intron10;Parent=g18682.t1
HiC_scaffold_8	AUGUSTUS	exon	105854363	105854651	.	-	.	ID=g18682.t1.exon11;Parent=g18682.t1
HiC_scaffold_8	AUGUSTUS	CDS	105854363	105854651	1.0	-	0	ID=g18682.t1.CDS11;Parent=g18682.t1
HiC_scaffold_8	AUGUSTUS	start_codon	105854649	105854651	.	-	0	ID=g18682.t1.start1;Parent=g18682.t1
HiC_scaffold_8	AUGUSTUS	stop_codon	105954431	105954433	.	-	0	ID=g18683.t1.stop1;Parent=g18683.t1
HiC_scaffold_8	AUGUSTUS	exon	105954431	105954499	.	-	.	ID=g18683.t1.exon1;Parent=g18683.t1
HiC_scaffold_8	AUGUSTUS	CDS	105954431	105954499	1.0	-	0	ID=g18683.t1.CDS1;Parent=g18683.t1
HiC_scaffold_8	AUGUSTUS	gene	105954431	105970113	.	-	.	ID=g18683
HiC_scaffold_8	AUGUSTUS	mRNA	105954431	105970113	1.0	-	.	ID=g18683.t1;Parent=g18683;em_target=9668.ENSMPUP00000007685;em_score=548.3;em_evalue=4.8e-168;em_tcov=.;em_OGs=KOG3882@1|root,KOG3882@2759|Eukaryota,39YQ8@33154|Opisthokonta,3BNFQ@33208|Metazoa,3D5EJ@33213|Bilateria,48D3N@7711|Chordata,499AD@7742|Vertebrata,3JFTM@40674|Mammalia,3EJ4G@33554|Carnivora;em_COG_cat=S;em_desc=Tetraspanin 19;em_max_annot_lvl=33208|Metazoa;em_Preferred_name=TSPAN19;em_KEGG_ko=ko:K06509,ko:K17358;em_BRITE=ko00000,ko00001,ko04090,ko04147;em_PFAMs=Tetraspannin;em_KEGG_Pathway=ko04115,map04115;em_GOs=GO:0005575,GO:0005623,GO:0005886,GO:0005887,GO:0007154,GO:0007165,GO:0007166,GO:0008150,GO:0009987,GO:0016020,GO:0016021,GO:0023052,GO:0031224,GO:0031226,GO:0044425,GO:0044459,GO:0044464,GO:0050789,GO:0050794,GO:0050896,GO:0051716,GO:0065007,GO:0071944
HiC_scaffold_8	AUGUSTUS	intron	105954500	105955677	1.0	-	.	ID=g18683.t1.intron1;Parent=g18683.t1
HiC_scaffold_8	AUGUSTUS	exon	105955678	105955761	.	-	.	ID=g18683.t1.exon2;Parent=g18683.t1
HiC_scaffold_8	AUGUSTUS	CDS	105955678	105955761	1.0	-	0	ID=g18683.t1.CDS2;Parent=g18683.t1
HiC_scaffold_8	AUGUSTUS	intron	105955762	105957061	1.0	-	.	ID=g18683.t1.intron2;Parent=g18683.t1
HiC_scaffold_8	AUGUSTUS	exon	105957062	105957205	.	-	.	ID=g18683.t1.exon3;Parent=g18683.t1
HiC_scaffold_8	AUGUSTUS	CDS	105957062	105957205	1.0	-	0	ID=g18683.t1.CDS3;Parent=g18683.t1
HiC_scaffold_8	AUGUSTUS	intron	105957206	105959218	1.0	-	.	ID=g18683.t1.intron3;Parent=g18683.t1
HiC_scaffold_8	AUGUSTUS	exon	105959219	105959329	.	-	.	ID=g18683.t1.exon4;Parent=g18683.t1
HiC_scaffold_8	AUGUSTUS	CDS	105959219	105959329	1.0	-	0	ID=g18683.t1.CDS4;Parent=g18683.t1
HiC_scaffold_8	AUGUSTUS	intron	105959330	105963346	1.0	-	.	ID=g18683.t1.intron4;Parent=g18683.t1
HiC_scaffold_8	AUGUSTUS	exon	105963347	105963421	.	-	.	ID=g18683.t1.exon5;Parent=g18683.t1
HiC_scaffold_8	AUGUSTUS	CDS	105963347	105963421	1.0	-	0	ID=g18683.t1.CDS5;Parent=g18683.t1
HiC_scaffold_8	AUGUSTUS	intron	105963422	105967120	1.0	-	.	ID=g18683.t1.intron5;Parent=g18683.t1
HiC_scaffold_8	AUGUSTUS	exon	105967121	105967245	.	-	.	ID=g18683.t1.exon6;Parent=g18683.t1
HiC_scaffold_8	AUGUSTUS	CDS	105967121	105967245	1.0	-	2	ID=g18683.t1.CDS6;Parent=g18683.t1
HiC_scaffold_8	AUGUSTUS	intron	105967246	105969891	1.0	-	.	ID=g18683.t1.intron6;Parent=g18683.t1
HiC_scaffold_8	AUGUSTUS	exon	105969892	105969964	.	-	.	ID=g18683.t1.exon7;Parent=g18683.t1
HiC_scaffold_8	AUGUSTUS	CDS	105969892	105969964	1.0	-	0	ID=g18683.t1.CDS7;Parent=g18683.t1
HiC_scaffold_8	AUGUSTUS	intron	105969965	105970047	1.0	-	.	ID=g18683.t1.intron7;Parent=g18683.t1
HiC_scaffold_8	AUGUSTUS	exon	105970048	105970113	.	-	.	ID=g18683.t1.exon8;Parent=g18683.t1
HiC_scaffold_8	AUGUSTUS	CDS	105970048	105970113	1.0	-	0	ID=g18683.t1.CDS8;Parent=g18683.t1
HiC_scaffold_8	AUGUSTUS	start_codon	105970111	105970113	.	-	0	ID=g18683.t1.start1;Parent=g18683.t1
HiC_scaffold_8	AUGUSTUS	start_codon	105981730	105981732	.	+	0	ID=g18684.t1.start1;Parent=g18684.t1
HiC_scaffold_8	AUGUSTUS	start_codon	105981730	105981732	.	+	0	ID=g18684.t2.start1;Parent=g18684.t2
HiC_scaffold_8	AUGUSTUS	start_codon	105981730	105981732	.	+	0	ID=g18684.t3.start1;Parent=g18684.t3
HiC_scaffold_8	AUGUSTUS	exon	105981730	105981876	.	+	.	ID=g18684.t1.exon1;Parent=g18684.t1
HiC_scaffold_8	AUGUSTUS	exon	105981730	105981876	.	+	.	ID=g18684.t2.exon1;Parent=g18684.t2
HiC_scaffold_8	AUGUSTUS	exon	105981730	105981876	.	+	.	ID=g18684.t3.exon1;Parent=g18684.t3
HiC_scaffold_8	AUGUSTUS	CDS	105981730	105981876	1.0	+	0	ID=g18684.t1.CDS1;Parent=g18684.t1
HiC_scaffold_8	AUGUSTUS	CDS	105981730	105981876	1.0	+	0	ID=g18684.t2.CDS1;Parent=g18684.t2
HiC_scaffold_8	AUGUSTUS	CDS	105981730	105981876	1.0	+	0	ID=g18684.t3.CDS1;Parent=g18684.t3
HiC_scaffold_8	AUGUSTUS	gene	105981730	106186502	.	+	.	ID=g18684
HiC_scaffold_8	AUGUSTUS	mRNA	105981730	106186502	.	+	.	ID=g18684.t1;Parent=g18684;em_target=29073.XP_008685879.1;em_score=2832.0;em_evalue=0.0;em_tcov=.;em_OGs=COG4886@1|root,KOG0531@2759|Eukaryota,39RT2@33154|Opisthokonta,3BEHV@33208|Metazoa,3CXBJ@33213|Bilateria,48032@7711|Chordata,48W23@7742|Vertebrata,3J46H@40674|Mammalia,3ETQK@33554|Carnivora;em_COG_cat=T;em_desc=repeats and IQ motif containing 1;em_max_annot_lvl=33208|Metazoa;em_Preferred_name=LRRIQ1;em_PFAMs=IQ,LRR_4,LRR_8
HiC_scaffold_8	AUGUSTUS	mRNA	105981730	106186502	.	+	.	ID=g18684.t2;Parent=g18684;em_target=9612.ENSCAFP00000038355;em_score=1961.3;em_evalue=0.0;em_tcov=.;em_OGs=COG4886@1|root,KOG0531@2759|Eukaryota,39RT2@33154|Opisthokonta,3BEHV@33208|Metazoa,3CXBJ@33213|Bilateria,48032@7711|Chordata,48W23@7742|Vertebrata,3J46H@40674|Mammalia,3ETQK@33554|Carnivora;em_COG_cat=T;em_desc=repeats and IQ motif containing 1;em_max_annot_lvl=33208|Metazoa;em_Preferred_name=LRRIQ1;em_PFAMs=IQ,LRR_4,LRR_8
HiC_scaffold_8	AUGUSTUS	mRNA	105981730	106186502	.	+	.	ID=g18684.t3;Parent=g18684;em_target=9707.XP_004407900.1;em_score=2063.4;em_evalue=0.0;em_tcov=.;em_OGs=COG4886@1|root,KOG0531@2759|Eukaryota,39RT2@33154|Opisthokonta,3BEHV@33208|Metazoa,3CXBJ@33213|Bilateria,48032@7711|Chordata,48W23@7742|Vertebrata,3J46H@40674|Mammalia,3ETQK@33554|Carnivora;em_COG_cat=T;em_desc=repeats and IQ motif containing 1;em_max_annot_lvl=33208|Metazoa;em_Preferred_name=LRRIQ1;em_PFAMs=IQ,LRR_4,LRR_8
HiC_scaffold_8	AUGUSTUS	intron	105981877	105983413	1.0	+	.	ID=g18684.t1.intron1;Parent=g18684.t1
HiC_scaffold_8	AUGUSTUS	intron	105981877	105983413	1.0	+	.	ID=g18684.t2.intron1;Parent=g18684.t2
HiC_scaffold_8	AUGUSTUS	intron	105981877	105983413	1.0	+	.	ID=g18684.t3.intron1;Parent=g18684.t3
HiC_scaffold_8	AUGUSTUS	exon	105983414	105983525	.	+	.	ID=g18684.t1.exon2;Parent=g18684.t1
HiC_scaffold_8	AUGUSTUS	exon	105983414	105983525	.	+	.	ID=g18684.t2.exon2;Parent=g18684.t2
HiC_scaffold_8	AUGUSTUS	exon	105983414	105983525	.	+	.	ID=g18684.t3.exon2;Parent=g18684.t3
HiC_scaffold_8	AUGUSTUS	CDS	105983414	105983525	1.0	+	0	ID=g18684.t1.CDS2;Parent=g18684.t1
HiC_scaffold_8	AUGUSTUS	CDS	105983414	105983525	1.0	+	0	ID=g18684.t2.CDS2;Parent=g18684.t2
HiC_scaffold_8	AUGUSTUS	CDS	105983414	105983525	1.0	+	0	ID=g18684.t3.CDS2;Parent=g18684.t3
HiC_scaffold_8	AUGUSTUS	intron	105983526	105988670	1.0	+	.	ID=g18684.t1.intron2;Parent=g18684.t1
HiC_scaffold_8	AUGUSTUS	intron	105983526	105988670	1.0	+	.	ID=g18684.t2.intron2;Parent=g18684.t2
HiC_scaffold_8	AUGUSTUS	intron	105983526	105988670	1.0	+	.	ID=g18684.t3.intron2;Parent=g18684.t3
HiC_scaffold_8	AUGUSTUS	exon	105988671	105988762	.	+	.	ID=g18684.t1.exon3;Parent=g18684.t1
HiC_scaffold_8	AUGUSTUS	exon	105988671	105988762	.	+	.	ID=g18684.t2.exon3;Parent=g18684.t2
HiC_scaffold_8	AUGUSTUS	exon	105988671	105988762	.	+	.	ID=g18684.t3.exon3;Parent=g18684.t3
HiC_scaffold_8	AUGUSTUS	CDS	105988671	105988762	1.0	+	2	ID=g18684.t1.CDS3;Parent=g18684.t1
HiC_scaffold_8	AUGUSTUS	CDS	105988671	105988762	1.0	+	2	ID=g18684.t2.CDS3;Parent=g18684.t2
HiC_scaffold_8	AUGUSTUS	CDS	105988671	105988762	1.0	+	2	ID=g18684.t3.CDS3;Parent=g18684.t3
HiC_scaffold_8	AUGUSTUS	intron	105988763	105990600	1.0	+	.	ID=g18684.t1.intron3;Parent=g18684.t1
HiC_scaffold_8	AUGUSTUS	intron	105988763	105990600	1.0	+	.	ID=g18684.t2.intron3;Parent=g18684.t2
HiC_scaffold_8	AUGUSTUS	intron	105988763	105990600	1.0	+	.	ID=g18684.t3.intron3;Parent=g18684.t3
HiC_scaffold_8	AUGUSTUS	exon	105990601	105990718	.	+	.	ID=g18684.t1.exon4;Parent=g18684.t1
HiC_scaffold_8	AUGUSTUS	exon	105990601	105990718	.	+	.	ID=g18684.t2.exon4;Parent=g18684.t2
HiC_scaffold_8	AUGUSTUS	exon	105990601	105990718	.	+	.	ID=g18684.t3.exon4;Parent=g18684.t3
HiC_scaffold_8	AUGUSTUS	CDS	105990601	105990718	1.0	+	0	ID=g18684.t1.CDS4;Parent=g18684.t1
HiC_scaffold_8	AUGUSTUS	CDS	105990601	105990718	1.0	+	0	ID=g18684.t2.CDS4;Parent=g18684.t2
HiC_scaffold_8	AUGUSTUS	CDS	105990601	105990718	1.0	+	0	ID=g18684.t3.CDS4;Parent=g18684.t3
HiC_scaffold_8	AUGUSTUS	intron	105990719	105991503	1.0	+	.	ID=g18684.t1.intron4;Parent=g18684.t1
HiC_scaffold_8	AUGUSTUS	intron	105990719	105991503	1.0	+	.	ID=g18684.t2.intron4;Parent=g18684.t2
HiC_scaffold_8	AUGUSTUS	intron	105990719	105991503	1.0	+	.	ID=g18684.t3.intron4;Parent=g18684.t3
HiC_scaffold_8	AUGUSTUS	exon	105991504	105991727	.	+	.	ID=g18684.t1.exon5;Parent=g18684.t1
HiC_scaffold_8	AUGUSTUS	exon	105991504	105991727	.	+	.	ID=g18684.t2.exon5;Parent=g18684.t2
HiC_scaffold_8	AUGUSTUS	exon	105991504	105991727	.	+	.	ID=g18684.t3.exon5;Parent=g18684.t3
HiC_scaffold_8	AUGUSTUS	CDS	105991504	105991727	1.0	+	2	ID=g18684.t1.CDS5;Parent=g18684.t1
HiC_scaffold_8	AUGUSTUS	CDS	105991504	105991727	1.0	+	2	ID=g18684.t2.CDS5;Parent=g18684.t2
HiC_scaffold_8	AUGUSTUS	CDS	105991504	105991727	1.0	+	2	ID=g18684.t3.CDS5;Parent=g18684.t3
HiC_scaffold_8	AUGUSTUS	intron	105991728	105996147	1.0	+	.	ID=g18684.t1.intron5;Parent=g18684.t1
HiC_scaffold_8	AUGUSTUS	intron	105991728	105996147	1.0	+	.	ID=g18684.t2.intron5;Parent=g18684.t2
HiC_scaffold_8	AUGUSTUS	intron	105991728	105996147	1.0	+	.	ID=g18684.t3.intron5;Parent=g18684.t3
HiC_scaffold_8	AUGUSTUS	exon	105996148	105996222	.	+	.	ID=g18684.t1.exon6;Parent=g18684.t1
HiC_scaffold_8	AUGUSTUS	exon	105996148	105996222	.	+	.	ID=g18684.t2.exon6;Parent=g18684.t2
HiC_scaffold_8	AUGUSTUS	exon	105996148	105996222	.	+	.	ID=g18684.t3.exon6;Parent=g18684.t3
HiC_scaffold_8	AUGUSTUS	CDS	105996148	105996222	1.0	+	0	ID=g18684.t1.CDS6;Parent=g18684.t1
HiC_scaffold_8	AUGUSTUS	CDS	105996148	105996222	1.0	+	0	ID=g18684.t2.CDS6;Parent=g18684.t2
HiC_scaffold_8	AUGUSTUS	CDS	105996148	105996222	1.0	+	0	ID=g18684.t3.CDS6;Parent=g18684.t3
HiC_scaffold_8	AUGUSTUS	intron	105996223	105999832	1.0	+	.	ID=g18684.t1.intron6;Parent=g18684.t1
HiC_scaffold_8	AUGUSTUS	intron	105996223	105999832	1.0	+	.	ID=g18684.t2.intron6;Parent=g18684.t2
HiC_scaffold_8	AUGUSTUS	intron	105996223	105999832	1.0	+	.	ID=g18684.t3.intron6;Parent=g18684.t3
HiC_scaffold_8	AUGUSTUS	exon	105999833	106000016	.	+	.	ID=g18684.t2.exon7;Parent=g18684.t2
HiC_scaffold_8	AUGUSTUS	exon	105999833	106000016	.	+	.	ID=g18684.t3.exon7;Parent=g18684.t3
HiC_scaffold_8	AUGUSTUS	CDS	105999833	106000016	1.0	+	0	ID=g18684.t2.CDS7;Parent=g18684.t2
HiC_scaffold_8	AUGUSTUS	CDS	105999833	106000016	1.0	+	0	ID=g18684.t3.CDS7;Parent=g18684.t3
HiC_scaffold_8	AUGUSTUS	exon	105999833	106001455	.	+	.	ID=g18684.t1.exon7;Parent=g18684.t1
HiC_scaffold_8	AUGUSTUS	CDS	105999833	106001455	1.0	+	0	ID=g18684.t1.CDS7;Parent=g18684.t1
HiC_scaffold_8	AUGUSTUS	intron	106000017	106001417	0.96	+	.	ID=g18684.t2.intron7;Parent=g18684.t2
HiC_scaffold_8	AUGUSTUS	intron	106000017	106001417	0.97	+	.	ID=g18684.t3.intron7;Parent=g18684.t3
HiC_scaffold_8	AUGUSTUS	exon	106001418	106001455	.	+	.	ID=g18684.t2.exon8;Parent=g18684.t2
HiC_scaffold_8	AUGUSTUS	exon	106001418	106001455	.	+	.	ID=g18684.t3.exon8;Parent=g18684.t3
HiC_scaffold_8	AUGUSTUS	CDS	106001418	106001455	0.96	+	2	ID=g18684.t2.CDS8;Parent=g18684.t2
HiC_scaffold_8	AUGUSTUS	CDS	106001418	106001455	0.97	+	2	ID=g18684.t3.CDS8;Parent=g18684.t3
HiC_scaffold_8	AUGUSTUS	intron	106001456	106008075	1.0	+	.	ID=g18684.t1.intron7;Parent=g18684.t1
HiC_scaffold_8	AUGUSTUS	intron	106001456	106008075	1.0	+	.	ID=g18684.t2.intron8;Parent=g18684.t2
HiC_scaffold_8	AUGUSTUS	intron	106001456	106008075	1.0	+	.	ID=g18684.t3.intron8;Parent=g18684.t3
HiC_scaffold_8	AUGUSTUS	exon	106008076	106008228	.	+	.	ID=g18684.t1.exon8;Parent=g18684.t1
HiC_scaffold_8	AUGUSTUS	exon	106008076	106008228	.	+	.	ID=g18684.t2.exon9;Parent=g18684.t2
HiC_scaffold_8	AUGUSTUS	exon	106008076	106008228	.	+	.	ID=g18684.t3.exon9;Parent=g18684.t3
HiC_scaffold_8	AUGUSTUS	CDS	106008076	106008228	1.0	+	0	ID=g18684.t1.CDS8;Parent=g18684.t1
HiC_scaffold_8	AUGUSTUS	CDS	106008076	106008228	1.0	+	0	ID=g18684.t2.CDS9;Parent=g18684.t2
HiC_scaffold_8	AUGUSTUS	CDS	106008076	106008228	1.0	+	0	ID=g18684.t3.CDS9;Parent=g18684.t3
HiC_scaffold_8	AUGUSTUS	intron	106008229	106010383	1.0	+	.	ID=g18684.t1.intron8;Parent=g18684.t1
HiC_scaffold_8	AUGUSTUS	intron	106008229	106010383	1.0	+	.	ID=g18684.t2.intron9;Parent=g18684.t2
HiC_scaffold_8	AUGUSTUS	intron	106008229	106010383	1.0	+	.	ID=g18684.t3.intron9;Parent=g18684.t3
HiC_scaffold_8	AUGUSTUS	exon	106010384	106010534	.	+	.	ID=g18684.t1.exon9;Parent=g18684.t1
HiC_scaffold_8	AUGUSTUS	exon	106010384	106010534	.	+	.	ID=g18684.t2.exon10;Parent=g18684.t2
HiC_scaffold_8	AUGUSTUS	exon	106010384	106010534	.	+	.	ID=g18684.t3.exon10;Parent=g18684.t3
HiC_scaffold_8	AUGUSTUS	CDS	106010384	106010534	1.0	+	0	ID=g18684.t1.CDS9;Parent=g18684.t1
HiC_scaffold_8	AUGUSTUS	CDS	106010384	106010534	1.0	+	0	ID=g18684.t2.CDS10;Parent=g18684.t2
HiC_scaffold_8	AUGUSTUS	CDS	106010384	106010534	1.0	+	0	ID=g18684.t3.CDS10;Parent=g18684.t3
HiC_scaffold_8	AUGUSTUS	intron	106010535	106026267	0.99	+	.	ID=g18684.t3.intron10;Parent=g18684.t3
HiC_scaffold_8	AUGUSTUS	intron	106010535	106026267	1.0	+	.	ID=g18684.t1.intron9;Parent=g18684.t1
HiC_scaffold_8	AUGUSTUS	intron	106010535	106026267	1.0	+	.	ID=g18684.t2.intron10;Parent=g18684.t2
HiC_scaffold_8	AUGUSTUS	exon	106026268	106026461	.	+	.	ID=g18684.t1.exon10;Parent=g18684.t1
HiC_scaffold_8	AUGUSTUS	exon	106026268	106026461	.	+	.	ID=g18684.t2.exon11;Parent=g18684.t2
HiC_scaffold_8	AUGUSTUS	exon	106026268	106026461	.	+	.	ID=g18684.t3.exon11;Parent=g18684.t3
HiC_scaffold_8	AUGUSTUS	CDS	106026268	106026461	0.99	+	2	ID=g18684.t2.CDS11;Parent=g18684.t2
HiC_scaffold_8	AUGUSTUS	CDS	106026268	106026461	0.99	+	2	ID=g18684.t3.CDS11;Parent=g18684.t3
HiC_scaffold_8	AUGUSTUS	CDS	106026268	106026461	1.0	+	2	ID=g18684.t1.CDS10;Parent=g18684.t1
HiC_scaffold_8	AUGUSTUS	intron	106026462	106026977	0.99	+	.	ID=g18684.t2.intron11;Parent=g18684.t2
HiC_scaffold_8	AUGUSTUS	intron	106026462	106026977	1.0	+	.	ID=g18684.t1.intron10;Parent=g18684.t1
HiC_scaffold_8	AUGUSTUS	intron	106026462	106026977	1.0	+	.	ID=g18684.t3.intron11;Parent=g18684.t3
HiC_scaffold_8	AUGUSTUS	exon	106026978	106027105	.	+	.	ID=g18684.t1.exon11;Parent=g18684.t1
HiC_scaffold_8	AUGUSTUS	exon	106026978	106027105	.	+	.	ID=g18684.t2.exon12;Parent=g18684.t2
HiC_scaffold_8	AUGUSTUS	exon	106026978	106027105	.	+	.	ID=g18684.t3.exon12;Parent=g18684.t3
HiC_scaffold_8	AUGUSTUS	CDS	106026978	106027105	1.0	+	0	ID=g18684.t1.CDS11;Parent=g18684.t1
HiC_scaffold_8	AUGUSTUS	CDS	106026978	106027105	1.0	+	0	ID=g18684.t2.CDS12;Parent=g18684.t2
HiC_scaffold_8	AUGUSTUS	CDS	106026978	106027105	1.0	+	0	ID=g18684.t3.CDS12;Parent=g18684.t3
HiC_scaffold_8	AUGUSTUS	intron	106027106	106033319	1.0	+	.	ID=g18684.t1.intron11;Parent=g18684.t1
HiC_scaffold_8	AUGUSTUS	intron	106027106	106033319	1.0	+	.	ID=g18684.t2.intron12;Parent=g18684.t2
HiC_scaffold_8	AUGUSTUS	intron	106027106	106033319	1.0	+	.	ID=g18684.t3.intron12;Parent=g18684.t3
HiC_scaffold_8	AUGUSTUS	exon	106033320	106033393	.	+	.	ID=g18684.t1.exon12;Parent=g18684.t1
HiC_scaffold_8	AUGUSTUS	exon	106033320	106033393	.	+	.	ID=g18684.t2.exon13;Parent=g18684.t2
HiC_scaffold_8	AUGUSTUS	exon	106033320	106033393	.	+	.	ID=g18684.t3.exon13;Parent=g18684.t3
HiC_scaffold_8	AUGUSTUS	CDS	106033320	106033393	1.0	+	1	ID=g18684.t1.CDS12;Parent=g18684.t1
HiC_scaffold_8	AUGUSTUS	CDS	106033320	106033393	1.0	+	1	ID=g18684.t2.CDS13;Parent=g18684.t2
HiC_scaffold_8	AUGUSTUS	CDS	106033320	106033393	1.0	+	1	ID=g18684.t3.CDS13;Parent=g18684.t3
HiC_scaffold_8	AUGUSTUS	intron	106033394	106039592	1.0	+	.	ID=g18684.t1.intron12;Parent=g18684.t1
HiC_scaffold_8	AUGUSTUS	intron	106033394	106039592	1.0	+	.	ID=g18684.t2.intron13;Parent=g18684.t2
HiC_scaffold_8	AUGUSTUS	intron	106033394	106039592	1.0	+	.	ID=g18684.t3.intron13;Parent=g18684.t3
HiC_scaffold_8	AUGUSTUS	exon	106039593	106039686	.	+	.	ID=g18684.t1.exon13;Parent=g18684.t1
HiC_scaffold_8	AUGUSTUS	exon	106039593	106039686	.	+	.	ID=g18684.t2.exon14;Parent=g18684.t2
HiC_scaffold_8	AUGUSTUS	exon	106039593	106039686	.	+	.	ID=g18684.t3.exon14;Parent=g18684.t3
HiC_scaffold_8	AUGUSTUS	CDS	106039593	106039686	1.0	+	2	ID=g18684.t1.CDS13;Parent=g18684.t1
HiC_scaffold_8	AUGUSTUS	CDS	106039593	106039686	1.0	+	2	ID=g18684.t2.CDS14;Parent=g18684.t2
HiC_scaffold_8	AUGUSTUS	CDS	106039593	106039686	1.0	+	2	ID=g18684.t3.CDS14;Parent=g18684.t3
HiC_scaffold_8	AUGUSTUS	intron	106039687	106054346	1.0	+	.	ID=g18684.t1.intron13;Parent=g18684.t1
HiC_scaffold_8	AUGUSTUS	intron	106039687	106054346	1.0	+	.	ID=g18684.t2.intron14;Parent=g18684.t2
HiC_scaffold_8	AUGUSTUS	intron	106039687	106054346	1.0	+	.	ID=g18684.t3.intron14;Parent=g18684.t3
HiC_scaffold_8	AUGUSTUS	exon	106054347	106054526	.	+	.	ID=g18684.t1.exon14;Parent=g18684.t1
HiC_scaffold_8	AUGUSTUS	exon	106054347	106054526	.	+	.	ID=g18684.t2.exon15;Parent=g18684.t2
HiC_scaffold_8	AUGUSTUS	exon	106054347	106054526	.	+	.	ID=g18684.t3.exon15;Parent=g18684.t3
HiC_scaffold_8	AUGUSTUS	CDS	106054347	106054526	1.0	+	1	ID=g18684.t1.CDS14;Parent=g18684.t1
HiC_scaffold_8	AUGUSTUS	CDS	106054347	106054526	1.0	+	1	ID=g18684.t2.CDS15;Parent=g18684.t2
HiC_scaffold_8	AUGUSTUS	CDS	106054347	106054526	1.0	+	1	ID=g18684.t3.CDS15;Parent=g18684.t3
HiC_scaffold_8	AUGUSTUS	intron	106054527	106059183	0.99	+	.	ID=g18684.t1.intron14;Parent=g18684.t1
HiC_scaffold_8	AUGUSTUS	intron	106054527	106059183	1.0	+	.	ID=g18684.t2.intron15;Parent=g18684.t2
HiC_scaffold_8	AUGUSTUS	intron	106054527	106059183	1.0	+	.	ID=g18684.t3.intron15;Parent=g18684.t3
HiC_scaffold_8	AUGUSTUS	exon	106059184	106059394	.	+	.	ID=g18684.t1.exon15;Parent=g18684.t1
HiC_scaffold_8	AUGUSTUS	exon	106059184	106059394	.	+	.	ID=g18684.t2.exon16;Parent=g18684.t2
HiC_scaffold_8	AUGUSTUS	exon	106059184	106059394	.	+	.	ID=g18684.t3.exon16;Parent=g18684.t3
HiC_scaffold_8	AUGUSTUS	CDS	106059184	106059394	0.99	+	1	ID=g18684.t1.CDS15;Parent=g18684.t1
HiC_scaffold_8	AUGUSTUS	CDS	106059184	106059394	1.0	+	1	ID=g18684.t2.CDS16;Parent=g18684.t2
HiC_scaffold_8	AUGUSTUS	CDS	106059184	106059394	1.0	+	1	ID=g18684.t3.CDS16;Parent=g18684.t3
HiC_scaffold_8	AUGUSTUS	intron	106059395	106065956	1.0	+	.	ID=g18684.t1.intron15;Parent=g18684.t1
HiC_scaffold_8	AUGUSTUS	intron	106059395	106065956	1.0	+	.	ID=g18684.t2.intron16;Parent=g18684.t2
HiC_scaffold_8	AUGUSTUS	intron	106059395	106065956	1.0	+	.	ID=g18684.t3.intron16;Parent=g18684.t3
HiC_scaffold_8	AUGUSTUS	exon	106065957	106066076	.	+	.	ID=g18684.t1.exon16;Parent=g18684.t1
HiC_scaffold_8	AUGUSTUS	exon	106065957	106066076	.	+	.	ID=g18684.t2.exon17;Parent=g18684.t2
HiC_scaffold_8	AUGUSTUS	exon	106065957	106066076	.	+	.	ID=g18684.t3.exon17;Parent=g18684.t3
HiC_scaffold_8	AUGUSTUS	CDS	106065957	106066076	1.0	+	0	ID=g18684.t1.CDS16;Parent=g18684.t1
HiC_scaffold_8	AUGUSTUS	CDS	106065957	106066076	1.0	+	0	ID=g18684.t2.CDS17;Parent=g18684.t2
HiC_scaffold_8	AUGUSTUS	CDS	106065957	106066076	1.0	+	0	ID=g18684.t3.CDS17;Parent=g18684.t3
HiC_scaffold_8	AUGUSTUS	intron	106066077	106078274	1.0	+	.	ID=g18684.t1.intron16;Parent=g18684.t1
HiC_scaffold_8	AUGUSTUS	intron	106066077	106078274	1.0	+	.	ID=g18684.t2.intron17;Parent=g18684.t2
HiC_scaffold_8	AUGUSTUS	intron	106066077	106078274	1.0	+	.	ID=g18684.t3.intron17;Parent=g18684.t3
HiC_scaffold_8	AUGUSTUS	exon	106078275	106078364	.	+	.	ID=g18684.t1.exon17;Parent=g18684.t1
HiC_scaffold_8	AUGUSTUS	exon	106078275	106078364	.	+	.	ID=g18684.t2.exon18;Parent=g18684.t2
HiC_scaffold_8	AUGUSTUS	exon	106078275	106078364	.	+	.	ID=g18684.t3.exon18;Parent=g18684.t3
HiC_scaffold_8	AUGUSTUS	CDS	106078275	106078364	1.0	+	0	ID=g18684.t1.CDS17;Parent=g18684.t1
HiC_scaffold_8	AUGUSTUS	CDS	106078275	106078364	1.0	+	0	ID=g18684.t2.CDS18;Parent=g18684.t2
HiC_scaffold_8	AUGUSTUS	CDS	106078275	106078364	1.0	+	0	ID=g18684.t3.CDS18;Parent=g18684.t3
HiC_scaffold_8	AUGUSTUS	intron	106078365	106079018	1.0	+	.	ID=g18684.t1.intron17;Parent=g18684.t1
HiC_scaffold_8	AUGUSTUS	intron	106078365	106079018	1.0	+	.	ID=g18684.t2.intron18;Parent=g18684.t2
HiC_scaffold_8	AUGUSTUS	intron	106078365	106079018	1.0	+	.	ID=g18684.t3.intron18;Parent=g18684.t3
HiC_scaffold_8	AUGUSTUS	exon	106079019	106079140	.	+	.	ID=g18684.t1.exon18;Parent=g18684.t1
HiC_scaffold_8	AUGUSTUS	exon	106079019	106079140	.	+	.	ID=g18684.t2.exon19;Parent=g18684.t2
HiC_scaffold_8	AUGUSTUS	exon	106079019	106079140	.	+	.	ID=g18684.t3.exon19;Parent=g18684.t3
HiC_scaffold_8	AUGUSTUS	CDS	106079019	106079140	1.0	+	0	ID=g18684.t1.CDS18;Parent=g18684.t1
HiC_scaffold_8	AUGUSTUS	CDS	106079019	106079140	1.0	+	0	ID=g18684.t2.CDS19;Parent=g18684.t2
HiC_scaffold_8	AUGUSTUS	CDS	106079019	106079140	1.0	+	0	ID=g18684.t3.CDS19;Parent=g18684.t3
HiC_scaffold_8	AUGUSTUS	intron	106079141	106079668	1.0	+	.	ID=g18684.t1.intron18;Parent=g18684.t1
HiC_scaffold_8	AUGUSTUS	intron	106079141	106079668	1.0	+	.	ID=g18684.t2.intron19;Parent=g18684.t2
HiC_scaffold_8	AUGUSTUS	intron	106079141	106079668	1.0	+	.	ID=g18684.t3.intron19;Parent=g18684.t3
HiC_scaffold_8	AUGUSTUS	exon	106079669	106079764	.	+	.	ID=g18684.t1.exon19;Parent=g18684.t1
HiC_scaffold_8	AUGUSTUS	exon	106079669	106079764	.	+	.	ID=g18684.t2.exon20;Parent=g18684.t2
HiC_scaffold_8	AUGUSTUS	exon	106079669	106079764	.	+	.	ID=g18684.t3.exon20;Parent=g18684.t3
HiC_scaffold_8	AUGUSTUS	CDS	106079669	106079764	1.0	+	1	ID=g18684.t1.CDS19;Parent=g18684.t1
HiC_scaffold_8	AUGUSTUS	CDS	106079669	106079764	1.0	+	1	ID=g18684.t2.CDS20;Parent=g18684.t2
HiC_scaffold_8	AUGUSTUS	CDS	106079669	106079764	1.0	+	1	ID=g18684.t3.CDS20;Parent=g18684.t3
HiC_scaffold_8	AUGUSTUS	intron	106079765	106079990	1.0	+	.	ID=g18684.t1.intron19;Parent=g18684.t1
HiC_scaffold_8	AUGUSTUS	intron	106079765	106079990	1.0	+	.	ID=g18684.t2.intron20;Parent=g18684.t2
HiC_scaffold_8	AUGUSTUS	intron	106079765	106079990	1.0	+	.	ID=g18684.t3.intron20;Parent=g18684.t3
HiC_scaffold_8	AUGUSTUS	exon	106079991	106080073	.	+	.	ID=g18684.t1.exon20;Parent=g18684.t1
HiC_scaffold_8	AUGUSTUS	exon	106079991	106080073	.	+	.	ID=g18684.t2.exon21;Parent=g18684.t2
HiC_scaffold_8	AUGUSTUS	exon	106079991	106080073	.	+	.	ID=g18684.t3.exon21;Parent=g18684.t3
HiC_scaffold_8	AUGUSTUS	CDS	106079991	106080073	1.0	+	1	ID=g18684.t1.CDS20;Parent=g18684.t1
HiC_scaffold_8	AUGUSTUS	CDS	106079991	106080073	1.0	+	1	ID=g18684.t2.CDS21;Parent=g18684.t2
HiC_scaffold_8	AUGUSTUS	CDS	106079991	106080073	1.0	+	1	ID=g18684.t3.CDS21;Parent=g18684.t3
HiC_scaffold_8	AUGUSTUS	intron	106080074	106086959	1.0	+	.	ID=g18684.t3.intron21;Parent=g18684.t3
HiC_scaffold_8	AUGUSTUS	intron	106080074	106160190	1.0	+	.	ID=g18684.t1.intron20;Parent=g18684.t1
HiC_scaffold_8	AUGUSTUS	intron	106080074	106160190	1.0	+	.	ID=g18684.t2.intron21;Parent=g18684.t2
HiC_scaffold_8	AUGUSTUS	exon	106086960	106087061	.	+	.	ID=g18684.t3.exon22;Parent=g18684.t3
HiC_scaffold_8	AUGUSTUS	CDS	106086960	106087061	1.0	+	2	ID=g18684.t3.CDS22;Parent=g18684.t3
HiC_scaffold_8	AUGUSTUS	intron	106087062	106160190	1.0	+	.	ID=g18684.t3.intron22;Parent=g18684.t3
HiC_scaffold_8	AUGUSTUS	exon	106160191	106160323	.	+	.	ID=g18684.t1.exon21;Parent=g18684.t1
HiC_scaffold_8	AUGUSTUS	exon	106160191	106160323	.	+	.	ID=g18684.t2.exon22;Parent=g18684.t2
HiC_scaffold_8	AUGUSTUS	exon	106160191	106160323	.	+	.	ID=g18684.t3.exon23;Parent=g18684.t3
HiC_scaffold_8	AUGUSTUS	CDS	106160191	106160323	1.0	+	2	ID=g18684.t1.CDS21;Parent=g18684.t1
HiC_scaffold_8	AUGUSTUS	CDS	106160191	106160323	1.0	+	2	ID=g18684.t2.CDS22;Parent=g18684.t2
HiC_scaffold_8	AUGUSTUS	CDS	106160191	106160323	1.0	+	2	ID=g18684.t3.CDS23;Parent=g18684.t3
HiC_scaffold_8	AUGUSTUS	intron	106160324	106162407	1.0	+	.	ID=g18684.t1.intron21;Parent=g18684.t1
HiC_scaffold_8	AUGUSTUS	intron	106160324	106162407	1.0	+	.	ID=g18684.t2.intron22;Parent=g18684.t2
HiC_scaffold_8	AUGUSTUS	intron	106160324	106162407	1.0	+	.	ID=g18684.t3.intron23;Parent=g18684.t3
HiC_scaffold_8	AUGUSTUS	exon	106162408	106162468	.	+	.	ID=g18684.t1.exon22;Parent=g18684.t1
HiC_scaffold_8	AUGUSTUS	exon	106162408	106162468	.	+	.	ID=g18684.t2.exon23;Parent=g18684.t2
HiC_scaffold_8	AUGUSTUS	exon	106162408	106162468	.	+	.	ID=g18684.t3.exon24;Parent=g18684.t3
HiC_scaffold_8	AUGUSTUS	CDS	106162408	106162468	1.0	+	1	ID=g18684.t1.CDS22;Parent=g18684.t1
HiC_scaffold_8	AUGUSTUS	CDS	106162408	106162468	1.0	+	1	ID=g18684.t2.CDS23;Parent=g18684.t2
HiC_scaffold_8	AUGUSTUS	CDS	106162408	106162468	1.0	+	1	ID=g18684.t3.CDS24;Parent=g18684.t3
HiC_scaffold_8	AUGUSTUS	intron	106162469	106171082	1.0	+	.	ID=g18684.t1.intron22;Parent=g18684.t1
HiC_scaffold_8	AUGUSTUS	intron	106162469	106171082	1.0	+	.	ID=g18684.t2.intron23;Parent=g18684.t2
HiC_scaffold_8	AUGUSTUS	intron	106162469	106171082	1.0	+	.	ID=g18684.t3.intron24;Parent=g18684.t3
HiC_scaffold_8	AUGUSTUS	exon	106171083	106171203	.	+	.	ID=g18684.t1.exon23;Parent=g18684.t1
HiC_scaffold_8	AUGUSTUS	exon	106171083	106171203	.	+	.	ID=g18684.t2.exon24;Parent=g18684.t2
HiC_scaffold_8	AUGUSTUS	exon	106171083	106171203	.	+	.	ID=g18684.t3.exon25;Parent=g18684.t3
HiC_scaffold_8	AUGUSTUS	CDS	106171083	106171203	0.98	+	0	ID=g18684.t1.CDS23;Parent=g18684.t1
HiC_scaffold_8	AUGUSTUS	CDS	106171083	106171203	0.99	+	0	ID=g18684.t2.CDS24;Parent=g18684.t2
HiC_scaffold_8	AUGUSTUS	CDS	106171083	106171203	1.0	+	0	ID=g18684.t3.CDS25;Parent=g18684.t3
HiC_scaffold_8	AUGUSTUS	intron	106171204	106186359	0.97	+	.	ID=g18684.t1.intron23;Parent=g18684.t1
HiC_scaffold_8	AUGUSTUS	intron	106171204	106186359	0.97	+	.	ID=g18684.t3.intron25;Parent=g18684.t3
HiC_scaffold_8	AUGUSTUS	intron	106171204	106186359	0.98	+	.	ID=g18684.t2.intron24;Parent=g18684.t2
HiC_scaffold_8	AUGUSTUS	exon	106186360	106186502	.	+	.	ID=g18684.t1.exon24;Parent=g18684.t1
HiC_scaffold_8	AUGUSTUS	exon	106186360	106186502	.	+	.	ID=g18684.t2.exon25;Parent=g18684.t2
HiC_scaffold_8	AUGUSTUS	exon	106186360	106186502	.	+	.	ID=g18684.t3.exon26;Parent=g18684.t3
HiC_scaffold_8	AUGUSTUS	CDS	106186360	106186502	0.97	+	2	ID=g18684.t1.CDS24;Parent=g18684.t1
HiC_scaffold_8	AUGUSTUS	CDS	106186360	106186502	0.97	+	2	ID=g18684.t3.CDS26;Parent=g18684.t3
HiC_scaffold_8	AUGUSTUS	CDS	106186360	106186502	0.98	+	2	ID=g18684.t2.CDS25;Parent=g18684.t2
HiC_scaffold_8	AUGUSTUS	stop_codon	106186500	106186502	.	+	0	ID=g18684.t1.stop1;Parent=g18684.t1
HiC_scaffold_8	AUGUSTUS	stop_codon	106186500	106186502	.	+	0	ID=g18684.t2.stop1;Parent=g18684.t2
HiC_scaffold_8	AUGUSTUS	stop_codon	106186500	106186502	.	+	0	ID=g18684.t3.stop1;Parent=g18684.t3
HiC_scaffold_8	AUGUSTUS	start_codon	106204366	106204368	.	+	0	ID=g18685.t1.start1;Parent=g18685.t1
HiC_scaffold_8	AUGUSTUS	exon	106204366	106204378	.	+	.	ID=g18685.t1.exon1;Parent=g18685.t1
HiC_scaffold_8	AUGUSTUS	CDS	106204366	106204378	0.93	+	0	ID=g18685.t1.CDS1;Parent=g18685.t1
HiC_scaffold_8	AUGUSTUS	gene	106204366	106224779	.	+	.	ID=g18685
HiC_scaffold_8	AUGUSTUS	mRNA	106204366	106224779	.	+	.	ID=g18685.t1;Parent=g18685;em_target=29073.XP_008685880.1;em_score=746.1;em_evalue=1.6e-227;em_tcov=.;em_OGs=KOG0490@1|root,KOG0490@2759|Eukaryota,38C7F@33154|Opisthokonta,3BG85@33208|Metazoa,3CVR9@33213|Bilateria,487VX@7711|Chordata,48XK8@7742|Vertebrata,3J3WU@40674|Mammalia,3ETVT@33554|Carnivora;em_COG_cat=K;em_desc=ALX homeobox protein 1;em_max_annot_lvl=33208|Metazoa;em_Preferred_name=ALX1;em_KEGG_ko=ko:K09334;em_BRITE=ko00000,ko03000;em_PFAMs=Homeobox,OAR;em_GOs=GO:0000122,GO:0000976,GO:0000977,GO:0000981,GO:0001012,GO:0001067,GO:0001228,GO:0001501,GO:0001502,GO:0001667,GO:0001755,GO:0001838,GO:0001841,GO:0001843,GO:0002009,GO:0003002,GO:0003674,GO:0003676,GO:0003677,GO:0003690,GO:0003700,GO:0003712,GO:0003714,GO:0005488,GO:0005515,GO:0005575,GO:0005622,GO:0005623,GO:0005634,GO:0005654,GO:0005667,GO:0005737,GO:0005794,GO:0006139,GO:0006351,GO:0006355,GO:0006357,GO:0006366,GO:0006725,GO:0006807,GO:0006928,GO:0007275,GO:0007389,GO:0007399,GO:0008150,GO:0008152,GO:0009058,GO:0009059,GO:0009653,GO:0009790,GO:0009792,GO:0009887,GO:0009888,GO:0009889,GO:0009890,GO:0009891,GO:0009892,GO:0009893,GO:0009952,GO:0009987,GO:0010467,GO:0010468,GO:0010556,GO:0010557,GO:0010558,GO:0010604,GO:0010605,GO:0010628,GO:0010629,GO:0010717,GO:0010718,GO:0012505,GO:0014020,GO:0014031,GO:0014032,GO:0014033,GO:0016070,GO:0016331,GO:0016477,GO:0016604,GO:0018130,GO:0019219,GO:0019222,GO:0019438,GO:0021915,GO:0030154,GO:0030326,GO:0031323,GO:0031324,GO:0031325,GO:0031326,GO:0031327,GO:0031328,GO:0031974,GO:0031981,GO:0032501,GO:0032502,GO:0032774,GO:0032991,GO:0034641,GO:0034645,GO:0034654,GO:0035107,GO:0035108,GO:0035113,GO:0035148,GO:0035239,GO:0035295,GO:0040011,GO:0042802,GO:0042803,GO:0043009,GO:0043170,GO:0043226,GO:0043227,GO:0043229,GO:0043231,GO:0043233,GO:0043565,GO:0044212,GO:0044237,GO:0044238,GO:0044249,GO:0044260,GO:0044271,GO:0044422,GO:0044424,GO:0044428,GO:0044444,GO:0044446,GO:0044451,GO:0044464,GO:0045595,GO:0045597,GO:0045892,GO:0045893,GO:0045934,GO:0045935,GO:0045944,GO:0046483,GO:0046982,GO:0046983,GO:0048468,GO:0048513,GO:0048518,GO:0048519,GO:0048522,GO:0048523,GO:0048562,GO:0048568,GO:0048598,GO:0048646,GO:0048701,GO:0048704,GO:0048705,GO:0048706,GO:0048729,GO:0048731,GO:0048736,GO:0048762,GO:0048856,GO:0048863,GO:0048864,GO:0048869,GO:0048870,GO:0050789,GO:0050793,GO:0050794,GO:0051094,GO:0051171,GO:0051172,GO:0051173,GO:0051179,GO:0051216,GO:0051239,GO:0051240,GO:0051252,GO:0051253,GO:0051254,GO:0051674,GO:0060021,GO:0060173,GO:0060255,GO:0060429,GO:0060485,GO:0060562,GO:0060606,GO:0061448,GO:0065007,GO:0070013,GO:0071704,GO:0072175,GO:0080090,GO:0090304,GO:0097159,GO:0097659,GO:0098743,GO:0140110,GO:1901360,GO:1901362,GO:1901363,GO:1901576,GO:1902679,GO:1902680,GO:1903506,GO:1903507,GO:1903508,GO:1904888,GO:1990837,GO:2000026,GO:2000112,GO:2000113,GO:2001141
HiC_scaffold_8	AUGUSTUS	intron	106204379	106204460	0.93	+	.	ID=g18685.t1.intron1;Parent=g18685.t1
HiC_scaffold_8	AUGUSTUS	exon	106204461	106204481	.	+	.	ID=g18685.t1.exon2;Parent=g18685.t1
HiC_scaffold_8	AUGUSTUS	CDS	106204461	106204481	1.0	+	2	ID=g18685.t1.CDS2;Parent=g18685.t1
HiC_scaffold_8	AUGUSTUS	intron	106204482	106204748	1.0	+	.	ID=g18685.t1.intron2;Parent=g18685.t1
HiC_scaffold_8	AUGUSTUS	exon	106204749	106205024	.	+	.	ID=g18685.t1.exon3;Parent=g18685.t1
HiC_scaffold_8	AUGUSTUS	CDS	106204749	106205024	1.0	+	2	ID=g18685.t1.CDS3;Parent=g18685.t1
HiC_scaffold_8	AUGUSTUS	intron	106205025	106207738	1.0	+	.	ID=g18685.t1.intron3;Parent=g18685.t1
HiC_scaffold_8	AUGUSTUS	exon	106207739	106208043	.	+	.	ID=g18685.t1.exon4;Parent=g18685.t1
HiC_scaffold_8	AUGUSTUS	CDS	106207739	106208043	1.0	+	2	ID=g18685.t1.CDS4;Parent=g18685.t1
HiC_scaffold_8	AUGUSTUS	intron	106208044	106211018	1.0	+	.	ID=g18685.t1.intron4;Parent=g18685.t1
HiC_scaffold_8	AUGUSTUS	exon	106211019	106211147	.	+	.	ID=g18685.t1.exon5;Parent=g18685.t1
HiC_scaffold_8	AUGUSTUS	CDS	106211019	106211147	1.0	+	0	ID=g18685.t1.CDS5;Parent=g18685.t1
HiC_scaffold_8	AUGUSTUS	intron	106211148	106224458	1.0	+	.	ID=g18685.t1.intron5;Parent=g18685.t1
HiC_scaffold_8	AUGUSTUS	exon	106224459	106224779	.	+	.	ID=g18685.t1.exon6;Parent=g18685.t1
HiC_scaffold_8	AUGUSTUS	CDS	106224459	106224779	1.0	+	0	ID=g18685.t1.CDS6;Parent=g18685.t1
HiC_scaffold_8	AUGUSTUS	stop_codon	106224777	106224779	.	+	0	ID=g18685.t1.stop1;Parent=g18685.t1
HiC_scaffold_8	AUGUSTUS	stop_codon	106676927	106676929	.	-	0	ID=g18686.t1.stop1;Parent=g18686.t1
HiC_scaffold_8	AUGUSTUS	exon	106676927	106678187	.	-	.	ID=g18686.t1.exon1;Parent=g18686.t1
HiC_scaffold_8	AUGUSTUS	CDS	106676927	106678187	1.0	-	1	ID=g18686.t1.CDS1;Parent=g18686.t1
HiC_scaffold_8	AUGUSTUS	gene	106676927	106701418	.	-	.	ID=g18686
HiC_scaffold_8	AUGUSTUS	mRNA	106676927	106701418	1.0	-	.	ID=g18686.t1;Parent=g18686;em_target=9707.XP_004407892.1;em_score=948.4;em_evalue=1.3e-288;em_tcov=.;em_OGs=KOG1574@1|root,KOG1574@2759|Eukaryota,38M8U@33154|Opisthokonta,3BHAR@33208|Metazoa,3CTUP@33213|Bilateria,481TE@7711|Chordata,491IN@7742|Vertebrata,3J30M@40674|Mammalia,3EH1Q@33554|Carnivora;em_COG_cat=W;em_desc=Ras association (RalGDS AF-6) domain family (N-terminal) member 9;em_max_annot_lvl=33208|Metazoa;em_Preferred_name=RASSF9;em_KEGG_ko=ko:K09856;em_BRITE=ko00000;em_GOs=GO:0003674,GO:0005215,GO:0005488,GO:0005515,GO:0005575,GO:0005622,GO:0005623,GO:0005737,GO:0005768,GO:0005798,GO:0005829,GO:0006605,GO:0006810,GO:0006886,GO:0008104,GO:0008150,GO:0012505,GO:0012506,GO:0012510,GO:0015031,GO:0015833,GO:0016020,GO:0016192,GO:0016197,GO:0019899,GO:0019904,GO:0030133,GO:0030135,GO:0030136,GO:0030140,GO:0030658,GO:0030659,GO:0030660,GO:0030662,GO:0030665,GO:0031090,GO:0031410,GO:0031982,GO:0033036,GO:0034613,GO:0042886,GO:0043226,GO:0043227,GO:0043229,GO:0044422,GO:0044424,GO:0044433,GO:0044444,GO:0044446,GO:0044464,GO:0045184,GO:0046907,GO:0051179,GO:0051234,GO:0051641,GO:0051649,GO:0055037,GO:0070727,GO:0071702,GO:0071705,GO:0097708,GO:0098588,GO:0098805;em_PFAMs=RA
HiC_scaffold_8	AUGUSTUS	intron	106678188	106701371	1.0	-	.	ID=g18686.t1.intron1;Parent=g18686.t1
HiC_scaffold_8	AUGUSTUS	exon	106701372	106701418	.	-	.	ID=g18686.t1.exon2;Parent=g18686.t1
HiC_scaffold_8	AUGUSTUS	CDS	106701372	106701418	1.0	-	0	ID=g18686.t1.CDS2;Parent=g18686.t1
HiC_scaffold_8	AUGUSTUS	start_codon	106701416	106701418	.	-	0	ID=g18686.t1.start1;Parent=g18686.t1
HiC_scaffold_8	AUGUSTUS	start_codon	106729591	106729593	.	+	0	ID=g18687.t1.start1;Parent=g18687.t1
HiC_scaffold_8	AUGUSTUS	exon	106729591	106729663	.	+	.	ID=g18687.t1.exon1;Parent=g18687.t1
HiC_scaffold_8	AUGUSTUS	CDS	106729591	106729663	0.9	+	0	ID=g18687.t1.CDS1;Parent=g18687.t1
HiC_scaffold_8	AUGUSTUS	gene	106729591	106741371	.	+	.	ID=g18687
HiC_scaffold_8	AUGUSTUS	mRNA	106729591	106741371	0.9	+	.	ID=g18687.t1;Parent=g18687;em_target=9668.ENSMPUP00000007650;em_score=371.6;em_evalue=1.2e-114;em_tcov=.;em_OGs=2AEQE@1|root,2RYW6@2759|Eukaryota,38QVA@33154|Opisthokonta,3BP12@33208|Metazoa,3D3B1@33213|Bilateria,4860M@7711|Chordata,4951M@7742|Vertebrata,3JB3C@40674|Mammalia,3ET82@33554|Carnivora;em_COG_cat=S;em_desc=Neurotensin neuromedin N;em_max_annot_lvl=33208|Metazoa;em_Preferred_name=NTS;em_KEGG_ko=ko:K05235;em_BRITE=ko00000,ko00001;em_PFAMs=Pro-NT_NN;em_GOs=GO:0001889,GO:0001906,GO:0001975,GO:0002376,GO:0003008,GO:0003674,GO:0005102,GO:0005179,GO:0005184,GO:0005488,GO:0005515,GO:0005575,GO:0005576,GO:0005622,GO:0005623,GO:0005737,GO:0006950,GO:0006955,GO:0006959,GO:0006970,GO:0006972,GO:0007154,GO:0007165,GO:0007186,GO:0007275,GO:0007610,GO:0007611,GO:0007612,GO:0007632,GO:0008150,GO:0008306,GO:0008542,GO:0009314,GO:0009410,GO:0009416,GO:0009605,GO:0009607,GO:0009611,GO:0009628,GO:0009636,GO:0009719,GO:0009725,GO:0009966,GO:0009987,GO:0010033,GO:0010035,GO:0010038,GO:0010226,GO:0010243,GO:0010469,GO:0010646,GO:0012505,GO:0014070,GO:0014075,GO:0019730,GO:0023051,GO:0023052,GO:0030133,GO:0030424,GO:0030545,GO:0031410,GO:0031640,GO:0031960,GO:0031982,GO:0032355,GO:0032501,GO:0032502,GO:0032870,GO:0033267,GO:0033993,GO:0035295,GO:0035690,GO:0035821,GO:0036477,GO:0042220,GO:0042221,GO:0042493,GO:0042995,GO:0043005,GO:0043025,GO:0043207,GO:0043226,GO:0043227,GO:0043229,GO:0043279,GO:0043679,GO:0044297,GO:0044306,GO:0044364,GO:0044419,GO:0044424,GO:0044444,GO:0044456,GO:0044463,GO:0044464,GO:0045202,GO:0048018,GO:0048513,GO:0048545,GO:0048565,GO:0048583,GO:0048678,GO:0048731,GO:0048732,GO:0048856,GO:0050789,GO:0050794,GO:0050877,GO:0050890,GO:0050896,GO:0051384,GO:0051385,GO:0051412,GO:0051704,GO:0051707,GO:0051716,GO:0055123,GO:0060359,GO:0061008,GO:0061844,GO:0065007,GO:0065009,GO:0070848,GO:0070887,GO:0071241,GO:0071248,GO:0071285,GO:0071310,GO:0071363,GO:0071383,GO:0071384,GO:0071385,GO:0071396,GO:0071407,GO:0071466,GO:0071495,GO:0071548,GO:0071549,GO:0072347,GO:0097305,GO:0097327,GO:0097332,GO:0097366,GO:0097458,GO:0097708,GO:0098772,GO:0098793,GO:0120025,GO:0120038,GO:0150034,GO:1901654,GO:1901655,GO:1901698,GO:1901700,GO:1901701,GO:1990089,GO:1990090
HiC_scaffold_8	AUGUSTUS	intron	106729664	106731916	1.0	+	.	ID=g18687.t1.intron1;Parent=g18687.t1
HiC_scaffold_8	AUGUSTUS	exon	106731917	106731978	.	+	.	ID=g18687.t1.exon2;Parent=g18687.t1
HiC_scaffold_8	AUGUSTUS	CDS	106731917	106731978	1.0	+	2	ID=g18687.t1.CDS2;Parent=g18687.t1
HiC_scaffold_8	AUGUSTUS	intron	106731979	106738567	1.0	+	.	ID=g18687.t1.intron2;Parent=g18687.t1
HiC_scaffold_8	AUGUSTUS	exon	106738568	106738792	.	+	.	ID=g18687.t1.exon3;Parent=g18687.t1
HiC_scaffold_8	AUGUSTUS	CDS	106738568	106738792	1.0	+	0	ID=g18687.t1.CDS3;Parent=g18687.t1
HiC_scaffold_8	AUGUSTUS	intron	106738793	106741218	1.0	+	.	ID=g18687.t1.intron3;Parent=g18687.t1
HiC_scaffold_8	AUGUSTUS	exon	106741219	106741371	.	+	.	ID=g18687.t1.exon4;Parent=g18687.t1
HiC_scaffold_8	AUGUSTUS	CDS	106741219	106741371	1.0	+	0	ID=g18687.t1.CDS4;Parent=g18687.t1
HiC_scaffold_8	AUGUSTUS	stop_codon	106741369	106741371	.	+	0	ID=g18687.t1.stop1;Parent=g18687.t1
HiC_scaffold_8	AUGUSTUS	stop_codon	106828551	106828553	.	-	0	ID=g18688.t1.stop1;Parent=g18688.t1
HiC_scaffold_8	AUGUSTUS	exon	106828551	106829692	.	-	.	ID=g18688.t1.exon1;Parent=g18688.t1
HiC_scaffold_8	AUGUSTUS	CDS	106828551	106829692	1.0	-	2	ID=g18688.t1.CDS1;Parent=g18688.t1
HiC_scaffold_8	AUGUSTUS	gene	106828551	106838799	.	-	.	ID=g18688
HiC_scaffold_8	AUGUSTUS	mRNA	106828551	106838799	0.99	-	.	ID=g18688.t1;Parent=g18688;em_target=9668.ENSMPUP00000007643;em_score=1098.4;em_evalue=0.0;em_tcov=.;em_OGs=KOG3656@1|root,KOG3656@2759|Eukaryota,39DWZ@33154|Opisthokonta,3BD25@33208|Metazoa,3CU52@33213|Bilateria,484YX@7711|Chordata,48WZB@7742|Vertebrata,3JDIG@40674|Mammalia,3EM6Y@33554|Carnivora;em_COG_cat=S;em_desc=MGAT4 family, member C;em_max_annot_lvl=33208|Metazoa;em_Preferred_name=MGAT4C;em_EC=2.4.1.145,2.4.1.201;em_KEGG_ko=ko:K13748;em_KEGG_Pathway=ko00510,ko00513,ko01100,map00510,map00513,map01100;em_KEGG_Module=M00075;em_KEGG_Reaction=R05992;em_BRITE=ko00000,ko00001,ko00002,ko01000,ko01003;em_CAZy=GT54;em_PFAMs=Glyco_transf_54;em_GOs=GO:0000139,GO:0003674,GO:0003824,GO:0005575,GO:0005622,GO:0005623,GO:0005737,GO:0005794,GO:0008194,GO:0008375,GO:0008454,GO:0012505,GO:0016020,GO:0016740,GO:0016757,GO:0016758,GO:0031090,GO:0031984,GO:0043226,GO:0043227,GO:0043229,GO:0043231,GO:0044422,GO:0044424,GO:0044431,GO:0044444,GO:0044446,GO:0044464,GO:0098588,GO:0098791,GO:0140096,GO:0140103
HiC_scaffold_8	AUGUSTUS	intron	106829693	106832425	1.0	-	.	ID=g18688.t1.intron1;Parent=g18688.t1
HiC_scaffold_8	AUGUSTUS	exon	106832426	106832573	.	-	.	ID=g18688.t1.exon2;Parent=g18688.t1
HiC_scaffold_8	AUGUSTUS	CDS	106832426	106832573	1.0	-	0	ID=g18688.t1.CDS2;Parent=g18688.t1
HiC_scaffold_8	AUGUSTUS	intron	106832574	106838652	1.0	-	.	ID=g18688.t1.intron2;Parent=g18688.t1
HiC_scaffold_8	AUGUSTUS	exon	106838653	106838799	.	-	.	ID=g18688.t1.exon3;Parent=g18688.t1
HiC_scaffold_8	AUGUSTUS	CDS	106838653	106838799	0.99	-	0	ID=g18688.t1.CDS3;Parent=g18688.t1
HiC_scaffold_8	AUGUSTUS	start_codon	106838797	106838799	.	-	0	ID=g18688.t1.start1;Parent=g18688.t1
HiC_scaffold_8	AUGUSTUS	stop_codon	108536196	108536198	.	-	0	ID=g18689.t1.stop1;Parent=g18689.t1
HiC_scaffold_8	AUGUSTUS	exon	108536196	108536221	.	-	.	ID=g18689.t1.exon1;Parent=g18689.t1
HiC_scaffold_8	AUGUSTUS	CDS	108536196	108536221	1.0	-	2	ID=g18689.t1.CDS1;Parent=g18689.t1
HiC_scaffold_8	AUGUSTUS	gene	108536196	108567817	.	-	.	ID=g18689
HiC_scaffold_8	AUGUSTUS	mRNA	108536196	108567817	.	-	.	ID=g18689.t1;Parent=g18689;em_target=9713.XP_006727082.1;em_score=742.0;em_evalue=3.4e-226;em_tcov=.;em_OGs=KOG4791@1|root,KOG4791@2759|Eukaryota,398MA@33154|Opisthokonta,3BHYK@33208|Metazoa,3CYQJ@33213|Bilateria,485YB@7711|Chordata,490NF@7742|Vertebrata,3J46V@40674|Mammalia,3EFA8@33554|Carnivora;em_COG_cat=S;em_desc=Chromosome 12 open reading frame 50;em_max_annot_lvl=33208|Metazoa;em_Preferred_name=C12orf50;em_PFAMs=zf-CCCH_3
HiC_scaffold_8	AUGUSTUS	intron	108536222	108539316	1.0	-	.	ID=g18689.t1.intron1;Parent=g18689.t1
HiC_scaffold_8	AUGUSTUS	exon	108539317	108539409	.	-	.	ID=g18689.t1.exon2;Parent=g18689.t1
HiC_scaffold_8	AUGUSTUS	CDS	108539317	108539409	1.0	-	2	ID=g18689.t1.CDS2;Parent=g18689.t1
HiC_scaffold_8	AUGUSTUS	intron	108539410	108541730	1.0	-	.	ID=g18689.t1.intron2;Parent=g18689.t1
HiC_scaffold_8	AUGUSTUS	exon	108541731	108541835	.	-	.	ID=g18689.t1.exon3;Parent=g18689.t1
HiC_scaffold_8	AUGUSTUS	CDS	108541731	108541835	1.0	-	2	ID=g18689.t1.CDS3;Parent=g18689.t1
HiC_scaffold_8	AUGUSTUS	intron	108541836	108543259	1.0	-	.	ID=g18689.t1.intron3;Parent=g18689.t1
HiC_scaffold_8	AUGUSTUS	exon	108543260	108543376	.	-	.	ID=g18689.t1.exon4;Parent=g18689.t1
HiC_scaffold_8	AUGUSTUS	CDS	108543260	108543376	1.0	-	2	ID=g18689.t1.CDS4;Parent=g18689.t1
HiC_scaffold_8	AUGUSTUS	intron	108543377	108544747	1.0	-	.	ID=g18689.t1.intron4;Parent=g18689.t1
HiC_scaffold_8	AUGUSTUS	exon	108544748	108544867	.	-	.	ID=g18689.t1.exon5;Parent=g18689.t1
HiC_scaffold_8	AUGUSTUS	CDS	108544748	108544867	0.76	-	2	ID=g18689.t1.CDS5;Parent=g18689.t1
HiC_scaffold_8	AUGUSTUS	intron	108544868	108546021	0.76	-	.	ID=g18689.t1.intron5;Parent=g18689.t1
HiC_scaffold_8	AUGUSTUS	exon	108546022	108546132	.	-	.	ID=g18689.t1.exon6;Parent=g18689.t1
HiC_scaffold_8	AUGUSTUS	CDS	108546022	108546132	1.0	-	2	ID=g18689.t1.CDS6;Parent=g18689.t1
HiC_scaffold_8	AUGUSTUS	intron	108546133	108548048	1.0	-	.	ID=g18689.t1.intron6;Parent=g18689.t1
HiC_scaffold_8	AUGUSTUS	exon	108548049	108548162	.	-	.	ID=g18689.t1.exon7;Parent=g18689.t1
HiC_scaffold_8	AUGUSTUS	CDS	108548049	108548162	1.0	-	2	ID=g18689.t1.CDS7;Parent=g18689.t1
HiC_scaffold_8	AUGUSTUS	intron	108548163	108548244	1.0	-	.	ID=g18689.t1.intron7;Parent=g18689.t1
HiC_scaffold_8	AUGUSTUS	exon	108548245	108548322	.	-	.	ID=g18689.t1.exon8;Parent=g18689.t1
HiC_scaffold_8	AUGUSTUS	CDS	108548245	108548322	1.0	-	2	ID=g18689.t1.CDS8;Parent=g18689.t1
HiC_scaffold_8	AUGUSTUS	intron	108548323	108548768	1.0	-	.	ID=g18689.t1.intron8;Parent=g18689.t1
HiC_scaffold_8	AUGUSTUS	exon	108548769	108548927	.	-	.	ID=g18689.t1.exon9;Parent=g18689.t1
HiC_scaffold_8	AUGUSTUS	CDS	108548769	108548927	1.0	-	2	ID=g18689.t1.CDS9;Parent=g18689.t1
HiC_scaffold_8	AUGUSTUS	intron	108548928	108567331	1.0	-	.	ID=g18689.t1.intron9;Parent=g18689.t1
HiC_scaffold_8	AUGUSTUS	exon	108567332	108567452	.	-	.	ID=g18689.t1.exon10;Parent=g18689.t1
HiC_scaffold_8	AUGUSTUS	CDS	108567332	108567452	1.0	-	0	ID=g18689.t1.CDS10;Parent=g18689.t1
HiC_scaffold_8	AUGUSTUS	intron	108567453	108567805	1.0	-	.	ID=g18689.t1.intron10;Parent=g18689.t1
HiC_scaffold_8	AUGUSTUS	exon	108567806	108567817	.	-	.	ID=g18689.t1.exon11;Parent=g18689.t1
HiC_scaffold_8	AUGUSTUS	CDS	108567806	108567817	0.95	-	0	ID=g18689.t1.CDS11;Parent=g18689.t1
HiC_scaffold_8	AUGUSTUS	start_codon	108567815	108567817	.	-	0	ID=g18689.t1.start1;Parent=g18689.t1
HiC_scaffold_8	AUGUSTUS	start_codon	108573955	108573957	.	+	0	ID=g18690.t1.start1;Parent=g18690.t1
HiC_scaffold_8	gmst	start_codon	108573955	108573957	45.600475	+	0	ID=g18690.t2.start1;Parent=g18690.t2
HiC_scaffold_8	AUGUSTUS	exon	108573955	108574044	.	+	.	ID=g18690.t1.exon1;Parent=g18690.t1
HiC_scaffold_8	AUGUSTUS	CDS	108573955	108574044	1.0	+	0	ID=g18690.t1.CDS1;Parent=g18690.t1
HiC_scaffold_8	gmst	CDS	108573955	108574044	45.600475	+	0	ID=g18690.t2.CDS1;Parent=g18690.t2
HiC_scaffold_8	gmst	exon	108573955	108574044	45.600475	+	0	ID=g18690.t2.exon1;Parent=g18690.t2
HiC_scaffold_8	gmst	mRNA	108573955	108585098	.	+	.	ID=g18690.t2;Parent=g18690;em_target=9685.ENSFCAP00000000649;em_score=624.8;em_evalue=7.9e-191;em_tcov=.;em_OGs=28PPN@1|root,2QWBV@2759|Eukaryota,39SS2@33154|Opisthokonta,3BGYK@33208|Metazoa,3CW16@33213|Bilateria,482WC@7711|Chordata,48Z5H@7742|Vertebrata,3J5JU@40674|Mammalia,3ER51@33554|Carnivora;em_COG_cat=S;em_desc=Chromosome 12 open reading frame 29;em_max_annot_lvl=33208|Metazoa;em_Preferred_name=C12orf29;em_GOs=GO:0002244,GO:0002376,GO:0002520,GO:0007275,GO:0008150,GO:0009987,GO:0030097,GO:0030154,GO:0032501,GO:0032502,GO:0048513,GO:0048534,GO:0048731,GO:0048856,GO:0048869
HiC_scaffold_8	AUGUSTUS	gene	108573955	108585479	.	+	.	ID=g18690
HiC_scaffold_8	AUGUSTUS	mRNA	108573955	108585479	1.0	+	.	ID=g18690.t1;Parent=g18690;em_target=9668.ENSMPUP00000007599;em_score=775.1;em_evalue=2.6e-236;em_tcov=.;em_OGs=28PPN@1|root,2QWBV@2759|Eukaryota,39SS2@33154|Opisthokonta,3BGYK@33208|Metazoa,3CW16@33213|Bilateria,482WC@7711|Chordata,48Z5H@7742|Vertebrata,3J5JU@40674|Mammalia,3ER51@33554|Carnivora;em_COG_cat=S;em_desc=Chromosome 12 open reading frame 29;em_max_annot_lvl=33208|Metazoa;em_Preferred_name=C12orf29;em_GOs=GO:0002244,GO:0002376,GO:0002520,GO:0007275,GO:0008150,GO:0009987,GO:0030097,GO:0030154,GO:0032501,GO:0032502,GO:0048513,GO:0048534,GO:0048731,GO:0048856,GO:0048869
HiC_scaffold_8	AUGUSTUS	intron	108574045	108577470	1.0	+	.	ID=g18690.t1.intron1;Parent=g18690.t1
HiC_scaffold_8	gmst	intron	108574045	108577470	45.600475	+	0	ID=g18690.t2.intron1;Parent=g18690.t2
HiC_scaffold_8	AUGUSTUS	exon	108577471	108577588	.	+	.	ID=g18690.t1.exon2;Parent=g18690.t1
HiC_scaffold_8	AUGUSTUS	CDS	108577471	108577588	1.0	+	0	ID=g18690.t1.CDS2;Parent=g18690.t1
HiC_scaffold_8	gmst	CDS	108577471	108577588	45.600475	+	0	ID=g18690.t2.CDS2;Parent=g18690.t2
HiC_scaffold_8	gmst	exon	108577471	108577588	45.600475	+	0	ID=g18690.t2.exon2;Parent=g18690.t2
HiC_scaffold_8	AUGUSTUS	intron	108577589	108580162	1.0	+	.	ID=g18690.t1.intron2;Parent=g18690.t1
HiC_scaffold_8	gmst	intron	108577589	108580162	45.600475	+	0	ID=g18690.t2.intron2;Parent=g18690.t2
HiC_scaffold_8	AUGUSTUS	exon	108580163	108580258	.	+	.	ID=g18690.t1.exon3;Parent=g18690.t1
HiC_scaffold_8	AUGUSTUS	CDS	108580163	108580258	1.0	+	2	ID=g18690.t1.CDS3;Parent=g18690.t1
HiC_scaffold_8	gmst	CDS	108580163	108580258	45.600475	+	2	ID=g18690.t2.CDS3;Parent=g18690.t2
HiC_scaffold_8	gmst	exon	108580163	108580258	45.600475	+	2	ID=g18690.t2.exon3;Parent=g18690.t2
HiC_scaffold_8	AUGUSTUS	intron	108580259	108581201	1.0	+	.	ID=g18690.t1.intron3;Parent=g18690.t1
HiC_scaffold_8	gmst	intron	108580259	108581201	45.600475	+	0	ID=g18690.t2.intron3;Parent=g18690.t2
HiC_scaffold_8	AUGUSTUS	exon	108581202	108581318	.	+	.	ID=g18690.t1.exon4;Parent=g18690.t1
HiC_scaffold_8	AUGUSTUS	CDS	108581202	108581318	1.0	+	2	ID=g18690.t1.CDS4;Parent=g18690.t1
HiC_scaffold_8	gmst	CDS	108581202	108581318	45.600475	+	2	ID=g18690.t2.CDS4;Parent=g18690.t2
HiC_scaffold_8	gmst	exon	108581202	108581318	45.600475	+	2	ID=g18690.t2.exon4;Parent=g18690.t2
HiC_scaffold_8	AUGUSTUS	intron	108581319	108582635	1.0	+	.	ID=g18690.t1.intron4;Parent=g18690.t1
HiC_scaffold_8	gmst	intron	108581319	108582635	45.600475	+	0	ID=g18690.t2.intron4;Parent=g18690.t2
HiC_scaffold_8	AUGUSTUS	exon	108582636	108582833	.	+	.	ID=g18690.t1.exon5;Parent=g18690.t1
HiC_scaffold_8	AUGUSTUS	CDS	108582636	108582833	1.0	+	2	ID=g18690.t1.CDS5;Parent=g18690.t1
HiC_scaffold_8	gmst	CDS	108582636	108582833	45.600475	+	2	ID=g18690.t2.CDS5;Parent=g18690.t2
HiC_scaffold_8	gmst	exon	108582636	108582833	45.600475	+	2	ID=g18690.t2.exon5;Parent=g18690.t2
HiC_scaffold_8	AUGUSTUS	intron	108582834	108583839	1.0	+	.	ID=g18690.t1.intron5;Parent=g18690.t1
HiC_scaffold_8	gmst	intron	108582834	108583839	45.600475	+	0	ID=g18690.t2.intron5;Parent=g18690.t2
HiC_scaffold_8	AUGUSTUS	exon	108583840	108584009	.	+	.	ID=g18690.t1.exon6;Parent=g18690.t1
HiC_scaffold_8	AUGUSTUS	CDS	108583840	108584009	1.0	+	2	ID=g18690.t1.CDS6;Parent=g18690.t1
HiC_scaffold_8	gmst	CDS	108583840	108584009	45.600475	+	2	ID=g18690.t2.CDS6;Parent=g18690.t2
HiC_scaffold_8	gmst	exon	108583840	108584009	45.600475	+	2	ID=g18690.t2.exon6;Parent=g18690.t2
HiC_scaffold_8	gmst	intron	108584010	108585038	45.600475	+	0	ID=g18690.t2.intron6;Parent=g18690.t2
HiC_scaffold_8	AUGUSTUS	intron	108584010	108585287	1.0	+	.	ID=g18690.t1.intron6;Parent=g18690.t1
HiC_scaffold_8	gmst	CDS	108585039	108585098	45.600475	+	0	ID=g18690.t2.CDS7;Parent=g18690.t2
HiC_scaffold_8	gmst	exon	108585039	108585098	45.600475	+	0	ID=g18690.t2.exon7;Parent=g18690.t2
HiC_scaffold_8	gmst	stop_codon	108585096	108585098	45.600475	+	0	ID=g18690.t2.stop1;Parent=g18690.t2
HiC_scaffold_8	AUGUSTUS	exon	108585288	108585479	.	+	.	ID=g18690.t1.exon7;Parent=g18690.t1
HiC_scaffold_8	AUGUSTUS	CDS	108585288	108585479	1.0	+	0	ID=g18690.t1.CDS7;Parent=g18690.t1
HiC_scaffold_8	AUGUSTUS	stop_codon	108585477	108585479	.	+	0	ID=g18690.t1.stop1;Parent=g18690.t1
HiC_scaffold_8	AUGUSTUS	stop_codon	108586170	108586172	.	-	0	ID=g18691.t1.stop1;Parent=g18691.t1
HiC_scaffold_8	AUGUSTUS	stop_codon	108586170	108586172	.	-	0	ID=g18691.t2.stop1;Parent=g18691.t2
HiC_scaffold_8	AUGUSTUS	exon	108586170	108586400	.	-	.	ID=g18691.t1.exon1;Parent=g18691.t1
HiC_scaffold_8	AUGUSTUS	exon	108586170	108586400	.	-	.	ID=g18691.t2.exon1;Parent=g18691.t2
HiC_scaffold_8	AUGUSTUS	CDS	108586170	108586400	1.0	-	0	ID=g18691.t1.CDS1;Parent=g18691.t1
HiC_scaffold_8	AUGUSTUS	CDS	108586170	108586400	1.0	-	0	ID=g18691.t2.CDS1;Parent=g18691.t2
HiC_scaffold_8	AUGUSTUS	gene	108586170	108682687	.	-	.	ID=g18691
HiC_scaffold_8	AUGUSTUS	mRNA	108586170	108682687	1.0	-	.	ID=g18691.t1;Parent=g18691;em_target=9668.ENSMPUP00000007565;em_score=4953.9;em_evalue=0.0;em_tcov=.;em_OGs=28HFX@1|root,2QPTZ@2759|Eukaryota,39RTH@33154|Opisthokonta,3BEKE@33208|Metazoa,3CRIT@33213|Bilateria,484F5@7711|Chordata,4988C@7742|Vertebrata,3J1JA@40674|Mammalia,3EFXT@33554|Carnivora;em_COG_cat=S;em_desc=Centrosomal protein;em_max_annot_lvl=33208|Metazoa;em_Preferred_name=CEP290;em_KEGG_ko=ko:K16533;em_BRITE=ko00000,ko03036;em_PFAMs=CEP209_CC5;em_GOs=GO:0000086,GO:0000278,GO:0001654,GO:0001655,GO:0001750,GO:0001754,GO:0001775,GO:0001822,GO:0001894,GO:0001895,GO:0002009,GO:0002252,GO:0002263,GO:0002274,GO:0002275,GO:0002283,GO:0002366,GO:0002376,GO:0002443,GO:0002444,GO:0002446,GO:0003674,GO:0005488,GO:0005515,GO:0005575,GO:0005576,GO:0005622,GO:0005623,GO:0005634,GO:0005737,GO:0005813,GO:0005814,GO:0005815,GO:0005829,GO:0005856,GO:0005929,GO:0006355,GO:0006810,GO:0006887,GO:0006950,GO:0006955,GO:0006974,GO:0006996,GO:0007049,GO:0007163,GO:0007275,GO:0007346,GO:0007368,GO:0007369,GO:0007389,GO:0007399,GO:0007417,GO:0007420,GO:0007423,GO:0007507,GO:0008104,GO:0008150,GO:0009653,GO:0009790,GO:0009799,GO:0009855,GO:0009887,GO:0009888,GO:0009889,GO:0009891,GO:0009893,GO:0009987,GO:0010389,GO:0010468,GO:0010556,GO:0010557,GO:0010564,GO:0010604,GO:0010628,GO:0012505,GO:0015031,GO:0015630,GO:0015833,GO:0016043,GO:0016192,GO:0019219,GO:0019222,GO:0021549,GO:0022008,GO:0022037,GO:0022402,GO:0022406,GO:0022607,GO:0030030,GO:0030031,GO:0030141,GO:0030154,GO:0030182,GO:0030902,GO:0030916,GO:0031323,GO:0031325,GO:0031326,GO:0031328,GO:0031410,GO:0031974,GO:0031982,GO:0031983,GO:0032386,GO:0032388,GO:0032391,GO:0032501,GO:0032502,GO:0032879,GO:0032880,GO:0032940,GO:0032991,GO:0033036,GO:0033157,GO:0033554,GO:0034451,GO:0034774,GO:0035148,GO:0035239,GO:0035295,GO:0035580,GO:0035869,GO:0036038,GO:0036064,GO:0036230,GO:0042119,GO:0042461,GO:0042462,GO:0042471,GO:0042472,GO:0042581,GO:0042592,GO:0042769,GO:0042802,GO:0042886,GO:0042995,GO:0043005,GO:0043010,GO:0043226,GO:0043227,GO:0043228,GO:0043229,GO:0043231,GO:0043232,GO:0043233,GO:0043299,GO:0043312,GO:0043583,GO:0044085,GO:0044422,GO:0044424,GO:0044430,GO:0044433,GO:0044441,GO:0044444,GO:0044446,GO:0044450,GO:0044463,GO:0044464,GO:0044770,GO:0044772,GO:0044782,GO:0044839,GO:0045055,GO:0045184,GO:0045321,GO:0045494,GO:0045893,GO:0045935,GO:0046530,GO:0046903,GO:0048468,GO:0048513,GO:0048518,GO:0048522,GO:0048562,GO:0048568,GO:0048592,GO:0048598,GO:0048646,GO:0048666,GO:0048699,GO:0048729,GO:0048731,GO:0048793,GO:0048839,GO:0048856,GO:0048869,GO:0048871,GO:0050789,GO:0050794,GO:0050896,GO:0051049,GO:0051050,GO:0051171,GO:0051173,GO:0051179,GO:0051222,GO:0051223,GO:0051234,GO:0051252,GO:0051254,GO:0051606,GO:0051640,GO:0051641,GO:0051716,GO:0051726,GO:0060041,GO:0060205,GO:0060249,GO:0060255,GO:0060271,GO:0060322,GO:0060341,GO:0060429,GO:0060562,GO:0061822,GO:0061824,GO:0065007,GO:0065008,GO:0070013,GO:0070201,GO:0070925,GO:0071599,GO:0071600,GO:0071702,GO:0071705,GO:0071840,GO:0072001,GO:0072175,GO:0072359,GO:0080090,GO:0090087,GO:0090316,GO:0090596,GO:0097458,GO:0097708,GO:0097711,GO:0097730,GO:0097731,GO:0097733,GO:0099503,GO:0120025,GO:0120031,GO:0120036,GO:0120038,GO:0140056,GO:1901987,GO:1901990,GO:1902680,GO:1902749,GO:1903047,GO:1903506,GO:1903508,GO:1903827,GO:1903829,GO:1904951,GO:1905349,GO:1905515,GO:2000112,GO:2001141
HiC_scaffold_8	AUGUSTUS	mRNA	108586170	108682687	1.0	-	.	ID=g18691.t2;Parent=g18691;em_target=9668.ENSMPUP00000007565;em_score=4917.4;em_evalue=0.0;em_tcov=.;em_OGs=28HFX@1|root,2QPTZ@2759|Eukaryota,39RTH@33154|Opisthokonta,3BEKE@33208|Metazoa,3CRIT@33213|Bilateria,484F5@7711|Chordata,4988C@7742|Vertebrata,3J1JA@40674|Mammalia,3EFXT@33554|Carnivora;em_COG_cat=S;em_desc=Centrosomal protein;em_max_annot_lvl=33208|Metazoa;em_Preferred_name=CEP290;em_KEGG_ko=ko:K16533;em_BRITE=ko00000,ko03036;em_PFAMs=CEP209_CC5;em_GOs=GO:0000086,GO:0000278,GO:0001654,GO:0001655,GO:0001750,GO:0001754,GO:0001775,GO:0001822,GO:0001894,GO:0001895,GO:0002009,GO:0002252,GO:0002263,GO:0002274,GO:0002275,GO:0002283,GO:0002366,GO:0002376,GO:0002443,GO:0002444,GO:0002446,GO:0003674,GO:0005488,GO:0005515,GO:0005575,GO:0005576,GO:0005622,GO:0005623,GO:0005634,GO:0005737,GO:0005813,GO:0005814,GO:0005815,GO:0005829,GO:0005856,GO:0005929,GO:0006355,GO:0006810,GO:0006887,GO:0006950,GO:0006955,GO:0006974,GO:0006996,GO:0007049,GO:0007163,GO:0007275,GO:0007346,GO:0007368,GO:0007369,GO:0007389,GO:0007399,GO:0007417,GO:0007420,GO:0007423,GO:0007507,GO:0008104,GO:0008150,GO:0009653,GO:0009790,GO:0009799,GO:0009855,GO:0009887,GO:0009888,GO:0009889,GO:0009891,GO:0009893,GO:0009987,GO:0010389,GO:0010468,GO:0010556,GO:0010557,GO:0010564,GO:0010604,GO:0010628,GO:0012505,GO:0015031,GO:0015630,GO:0015833,GO:0016043,GO:0016192,GO:0019219,GO:0019222,GO:0021549,GO:0022008,GO:0022037,GO:0022402,GO:0022406,GO:0022607,GO:0030030,GO:0030031,GO:0030141,GO:0030154,GO:0030182,GO:0030902,GO:0030916,GO:0031323,GO:0031325,GO:0031326,GO:0031328,GO:0031410,GO:0031974,GO:0031982,GO:0031983,GO:0032386,GO:0032388,GO:0032391,GO:0032501,GO:0032502,GO:0032879,GO:0032880,GO:0032940,GO:0032991,GO:0033036,GO:0033157,GO:0033554,GO:0034451,GO:0034774,GO:0035148,GO:0035239,GO:0035295,GO:0035580,GO:0035869,GO:0036038,GO:0036064,GO:0036230,GO:0042119,GO:0042461,GO:0042462,GO:0042471,GO:0042472,GO:0042581,GO:0042592,GO:0042769,GO:0042802,GO:0042886,GO:0042995,GO:0043005,GO:0043010,GO:0043226,GO:0043227,GO:0043228,GO:0043229,GO:0043231,GO:0043232,GO:0043233,GO:0043299,GO:0043312,GO:0043583,GO:0044085,GO:0044422,GO:0044424,GO:0044430,GO:0044433,GO:0044441,GO:0044444,GO:0044446,GO:0044450,GO:0044463,GO:0044464,GO:0044770,GO:0044772,GO:0044782,GO:0044839,GO:0045055,GO:0045184,GO:0045321,GO:0045494,GO:0045893,GO:0045935,GO:0046530,GO:0046903,GO:0048468,GO:0048513,GO:0048518,GO:0048522,GO:0048562,GO:0048568,GO:0048592,GO:0048598,GO:0048646,GO:0048666,GO:0048699,GO:0048729,GO:0048731,GO:0048793,GO:0048839,GO:0048856,GO:0048869,GO:0048871,GO:0050789,GO:0050794,GO:0050896,GO:0051049,GO:0051050,GO:0051171,GO:0051173,GO:0051179,GO:0051222,GO:0051223,GO:0051234,GO:0051252,GO:0051254,GO:0051606,GO:0051640,GO:0051641,GO:0051716,GO:0051726,GO:0060041,GO:0060205,GO:0060249,GO:0060255,GO:0060271,GO:0060322,GO:0060341,GO:0060429,GO:0060562,GO:0061822,GO:0061824,GO:0065007,GO:0065008,GO:0070013,GO:0070201,GO:0070925,GO:0071599,GO:0071600,GO:0071702,GO:0071705,GO:0071840,GO:0072001,GO:0072175,GO:0072359,GO:0080090,GO:0090087,GO:0090316,GO:0090596,GO:0097458,GO:0097708,GO:0097711,GO:0097730,GO:0097731,GO:0097733,GO:0099503,GO:0120025,GO:0120031,GO:0120036,GO:0120038,GO:0140056,GO:1901987,GO:1901990,GO:1902680,GO:1902749,GO:1903047,GO:1903506,GO:1903508,GO:1903827,GO:1903829,GO:1904951,GO:1905349,GO:1905515,GO:2000112,GO:2001141
HiC_scaffold_8	AUGUSTUS	intron	108586401	108587346	1.0	-	.	ID=g18691.t1.intron1;Parent=g18691.t1
HiC_scaffold_8	AUGUSTUS	intron	108586401	108587346	1.0	-	.	ID=g18691.t2.intron1;Parent=g18691.t2
HiC_scaffold_8	AUGUSTUS	exon	108587347	108587426	.	-	.	ID=g18691.t1.exon2;Parent=g18691.t1
HiC_scaffold_8	AUGUSTUS	exon	108587347	108587426	.	-	.	ID=g18691.t2.exon2;Parent=g18691.t2
HiC_scaffold_8	AUGUSTUS	CDS	108587347	108587426	1.0	-	2	ID=g18691.t1.CDS2;Parent=g18691.t1
HiC_scaffold_8	AUGUSTUS	CDS	108587347	108587426	1.0	-	2	ID=g18691.t2.CDS2;Parent=g18691.t2
HiC_scaffold_8	AUGUSTUS	intron	108587427	108590664	1.0	-	.	ID=g18691.t1.intron2;Parent=g18691.t1
HiC_scaffold_8	AUGUSTUS	intron	108587427	108590664	1.0	-	.	ID=g18691.t2.intron2;Parent=g18691.t2
HiC_scaffold_8	AUGUSTUS	exon	108590665	108590759	.	-	.	ID=g18691.t1.exon3;Parent=g18691.t1
HiC_scaffold_8	AUGUSTUS	exon	108590665	108590759	.	-	.	ID=g18691.t2.exon3;Parent=g18691.t2
HiC_scaffold_8	AUGUSTUS	CDS	108590665	108590759	1.0	-	1	ID=g18691.t1.CDS3;Parent=g18691.t1
HiC_scaffold_8	AUGUSTUS	CDS	108590665	108590759	1.0	-	1	ID=g18691.t2.CDS3;Parent=g18691.t2
HiC_scaffold_8	AUGUSTUS	intron	108590760	108591196	1.0	-	.	ID=g18691.t1.intron3;Parent=g18691.t1
HiC_scaffold_8	AUGUSTUS	intron	108590760	108591196	1.0	-	.	ID=g18691.t2.intron3;Parent=g18691.t2
HiC_scaffold_8	AUGUSTUS	exon	108591197	108591270	.	-	.	ID=g18691.t1.exon4;Parent=g18691.t1
HiC_scaffold_8	AUGUSTUS	exon	108591197	108591270	.	-	.	ID=g18691.t2.exon4;Parent=g18691.t2
HiC_scaffold_8	AUGUSTUS	CDS	108591197	108591270	1.0	-	0	ID=g18691.t1.CDS4;Parent=g18691.t1
HiC_scaffold_8	AUGUSTUS	CDS	108591197	108591270	1.0	-	0	ID=g18691.t2.CDS4;Parent=g18691.t2
HiC_scaffold_8	AUGUSTUS	intron	108591271	108592400	1.0	-	.	ID=g18691.t1.intron4;Parent=g18691.t1
HiC_scaffold_8	AUGUSTUS	intron	108591271	108592400	1.0	-	.	ID=g18691.t2.intron4;Parent=g18691.t2
HiC_scaffold_8	AUGUSTUS	exon	108592401	108592542	.	-	.	ID=g18691.t1.exon5;Parent=g18691.t1
HiC_scaffold_8	AUGUSTUS	exon	108592401	108592542	.	-	.	ID=g18691.t2.exon5;Parent=g18691.t2
HiC_scaffold_8	AUGUSTUS	CDS	108592401	108592542	1.0	-	1	ID=g18691.t1.CDS5;Parent=g18691.t1
HiC_scaffold_8	AUGUSTUS	CDS	108592401	108592542	1.0	-	1	ID=g18691.t2.CDS5;Parent=g18691.t2
HiC_scaffold_8	AUGUSTUS	intron	108592543	108595759	1.0	-	.	ID=g18691.t1.intron5;Parent=g18691.t1
HiC_scaffold_8	AUGUSTUS	intron	108592543	108595759	1.0	-	.	ID=g18691.t2.intron5;Parent=g18691.t2
HiC_scaffold_8	AUGUSTUS	exon	108595760	108595932	.	-	.	ID=g18691.t1.exon6;Parent=g18691.t1
HiC_scaffold_8	AUGUSTUS	exon	108595760	108595932	.	-	.	ID=g18691.t2.exon6;Parent=g18691.t2
HiC_scaffold_8	AUGUSTUS	CDS	108595760	108595932	1.0	-	0	ID=g18691.t1.CDS6;Parent=g18691.t1
HiC_scaffold_8	AUGUSTUS	CDS	108595760	108595932	1.0	-	0	ID=g18691.t2.CDS6;Parent=g18691.t2
HiC_scaffold_8	AUGUSTUS	intron	108595933	108596912	1.0	-	.	ID=g18691.t1.intron6;Parent=g18691.t1
HiC_scaffold_8	AUGUSTUS	intron	108595933	108596912	1.0	-	.	ID=g18691.t2.intron6;Parent=g18691.t2
HiC_scaffold_8	AUGUSTUS	exon	108596913	108597035	.	-	.	ID=g18691.t1.exon7;Parent=g18691.t1
HiC_scaffold_8	AUGUSTUS	exon	108596913	108597035	.	-	.	ID=g18691.t2.exon7;Parent=g18691.t2
HiC_scaffold_8	AUGUSTUS	CDS	108596913	108597035	1.0	-	0	ID=g18691.t1.CDS7;Parent=g18691.t1
HiC_scaffold_8	AUGUSTUS	CDS	108596913	108597035	1.0	-	0	ID=g18691.t2.CDS7;Parent=g18691.t2
HiC_scaffold_8	AUGUSTUS	intron	108597036	108597758	1.0	-	.	ID=g18691.t1.intron7;Parent=g18691.t1
HiC_scaffold_8	AUGUSTUS	intron	108597036	108597758	1.0	-	.	ID=g18691.t2.intron7;Parent=g18691.t2
HiC_scaffold_8	AUGUSTUS	exon	108597759	108597923	.	-	.	ID=g18691.t1.exon8;Parent=g18691.t1
HiC_scaffold_8	AUGUSTUS	exon	108597759	108597923	.	-	.	ID=g18691.t2.exon8;Parent=g18691.t2
HiC_scaffold_8	AUGUSTUS	CDS	108597759	108597923	1.0	-	0	ID=g18691.t1.CDS8;Parent=g18691.t1
HiC_scaffold_8	AUGUSTUS	CDS	108597759	108597923	1.0	-	0	ID=g18691.t2.CDS8;Parent=g18691.t2
HiC_scaffold_8	AUGUSTUS	intron	108597924	108599326	1.0	-	.	ID=g18691.t1.intron8;Parent=g18691.t1
HiC_scaffold_8	AUGUSTUS	intron	108597924	108599326	1.0	-	.	ID=g18691.t2.intron8;Parent=g18691.t2
HiC_scaffold_8	AUGUSTUS	exon	108599327	108599413	.	-	.	ID=g18691.t1.exon9;Parent=g18691.t1
HiC_scaffold_8	AUGUSTUS	exon	108599327	108599413	.	-	.	ID=g18691.t2.exon9;Parent=g18691.t2
HiC_scaffold_8	AUGUSTUS	CDS	108599327	108599413	1.0	-	0	ID=g18691.t1.CDS9;Parent=g18691.t1
HiC_scaffold_8	AUGUSTUS	CDS	108599327	108599413	1.0	-	0	ID=g18691.t2.CDS9;Parent=g18691.t2
HiC_scaffold_8	AUGUSTUS	intron	108599414	108600565	1.0	-	.	ID=g18691.t1.intron9;Parent=g18691.t1
HiC_scaffold_8	AUGUSTUS	intron	108599414	108600565	1.0	-	.	ID=g18691.t2.intron9;Parent=g18691.t2
HiC_scaffold_8	AUGUSTUS	exon	108600566	108600700	.	-	.	ID=g18691.t1.exon10;Parent=g18691.t1
HiC_scaffold_8	AUGUSTUS	exon	108600566	108600700	.	-	.	ID=g18691.t2.exon10;Parent=g18691.t2
HiC_scaffold_8	AUGUSTUS	CDS	108600566	108600700	1.0	-	0	ID=g18691.t1.CDS10;Parent=g18691.t1
HiC_scaffold_8	AUGUSTUS	CDS	108600566	108600700	1.0	-	0	ID=g18691.t2.CDS10;Parent=g18691.t2
HiC_scaffold_8	AUGUSTUS	intron	108600701	108603961	1.0	-	.	ID=g18691.t2.intron10;Parent=g18691.t2
HiC_scaffold_8	AUGUSTUS	intron	108600701	108605050	1.0	-	.	ID=g18691.t1.intron10;Parent=g18691.t1
HiC_scaffold_8	AUGUSTUS	exon	108603962	108604585	.	-	.	ID=g18691.t2.exon11;Parent=g18691.t2
HiC_scaffold_8	AUGUSTUS	CDS	108603962	108604585	1.0	-	0	ID=g18691.t2.CDS11;Parent=g18691.t2
HiC_scaffold_8	AUGUSTUS	intron	108604586	108605050	1.0	-	.	ID=g18691.t2.intron11;Parent=g18691.t2
HiC_scaffold_8	AUGUSTUS	exon	108605051	108605174	.	-	.	ID=g18691.t1.exon11;Parent=g18691.t1
HiC_scaffold_8	AUGUSTUS	exon	108605051	108605174	.	-	.	ID=g18691.t2.exon12;Parent=g18691.t2
HiC_scaffold_8	AUGUSTUS	CDS	108605051	108605174	1.0	-	1	ID=g18691.t1.CDS11;Parent=g18691.t1
HiC_scaffold_8	AUGUSTUS	CDS	108605051	108605174	1.0	-	1	ID=g18691.t2.CDS12;Parent=g18691.t2
HiC_scaffold_8	AUGUSTUS	intron	108605175	108607298	1.0	-	.	ID=g18691.t1.intron11;Parent=g18691.t1
HiC_scaffold_8	AUGUSTUS	intron	108605175	108607298	1.0	-	.	ID=g18691.t2.intron12;Parent=g18691.t2
HiC_scaffold_8	AUGUSTUS	exon	108607299	108607454	.	-	.	ID=g18691.t1.exon12;Parent=g18691.t1
HiC_scaffold_8	AUGUSTUS	exon	108607299	108607454	.	-	.	ID=g18691.t2.exon13;Parent=g18691.t2
HiC_scaffold_8	AUGUSTUS	CDS	108607299	108607454	1.0	-	1	ID=g18691.t1.CDS12;Parent=g18691.t1
HiC_scaffold_8	AUGUSTUS	CDS	108607299	108607454	1.0	-	1	ID=g18691.t2.CDS13;Parent=g18691.t2
HiC_scaffold_8	AUGUSTUS	intron	108607455	108608008	1.0	-	.	ID=g18691.t1.intron12;Parent=g18691.t1
HiC_scaffold_8	AUGUSTUS	intron	108607455	108608008	1.0	-	.	ID=g18691.t2.intron13;Parent=g18691.t2
HiC_scaffold_8	AUGUSTUS	exon	108608009	108608154	.	-	.	ID=g18691.t1.exon13;Parent=g18691.t1
HiC_scaffold_8	AUGUSTUS	exon	108608009	108608154	.	-	.	ID=g18691.t2.exon14;Parent=g18691.t2
HiC_scaffold_8	AUGUSTUS	CDS	108608009	108608154	1.0	-	0	ID=g18691.t1.CDS13;Parent=g18691.t1
HiC_scaffold_8	AUGUSTUS	CDS	108608009	108608154	1.0	-	0	ID=g18691.t2.CDS14;Parent=g18691.t2
HiC_scaffold_8	AUGUSTUS	intron	108608155	108614752	1.0	-	.	ID=g18691.t1.intron13;Parent=g18691.t1
HiC_scaffold_8	AUGUSTUS	intron	108608155	108614752	1.0	-	.	ID=g18691.t2.intron14;Parent=g18691.t2
HiC_scaffold_8	AUGUSTUS	exon	108614753	108614875	.	-	.	ID=g18691.t1.exon14;Parent=g18691.t1
HiC_scaffold_8	AUGUSTUS	exon	108614753	108614875	.	-	.	ID=g18691.t2.exon15;Parent=g18691.t2
HiC_scaffold_8	AUGUSTUS	CDS	108614753	108614875	1.0	-	0	ID=g18691.t1.CDS14;Parent=g18691.t1
HiC_scaffold_8	AUGUSTUS	CDS	108614753	108614875	1.0	-	0	ID=g18691.t2.CDS15;Parent=g18691.t2
HiC_scaffold_8	AUGUSTUS	intron	108614876	108615207	1.0	-	.	ID=g18691.t1.intron14;Parent=g18691.t1
HiC_scaffold_8	AUGUSTUS	intron	108614876	108615207	1.0	-	.	ID=g18691.t2.intron15;Parent=g18691.t2
HiC_scaffold_8	AUGUSTUS	exon	108615208	108615429	.	-	.	ID=g18691.t1.exon15;Parent=g18691.t1
HiC_scaffold_8	AUGUSTUS	exon	108615208	108615429	.	-	.	ID=g18691.t2.exon16;Parent=g18691.t2
HiC_scaffold_8	AUGUSTUS	CDS	108615208	108615429	1.0	-	0	ID=g18691.t1.CDS15;Parent=g18691.t1
HiC_scaffold_8	AUGUSTUS	CDS	108615208	108615429	1.0	-	0	ID=g18691.t2.CDS16;Parent=g18691.t2
HiC_scaffold_8	AUGUSTUS	intron	108615430	108617195	1.0	-	.	ID=g18691.t1.intron15;Parent=g18691.t1
HiC_scaffold_8	AUGUSTUS	intron	108615430	108617195	1.0	-	.	ID=g18691.t2.intron16;Parent=g18691.t2
HiC_scaffold_8	AUGUSTUS	exon	108617196	108617333	.	-	.	ID=g18691.t1.exon16;Parent=g18691.t1
HiC_scaffold_8	AUGUSTUS	exon	108617196	108617333	.	-	.	ID=g18691.t2.exon17;Parent=g18691.t2
HiC_scaffold_8	AUGUSTUS	CDS	108617196	108617333	1.0	-	0	ID=g18691.t1.CDS16;Parent=g18691.t1
HiC_scaffold_8	AUGUSTUS	CDS	108617196	108617333	1.0	-	0	ID=g18691.t2.CDS17;Parent=g18691.t2
HiC_scaffold_8	AUGUSTUS	intron	108617334	108618274	1.0	-	.	ID=g18691.t1.intron16;Parent=g18691.t1
HiC_scaffold_8	AUGUSTUS	intron	108617334	108618274	1.0	-	.	ID=g18691.t2.intron17;Parent=g18691.t2
HiC_scaffold_8	AUGUSTUS	exon	108618275	108618488	.	-	.	ID=g18691.t1.exon17;Parent=g18691.t1
HiC_scaffold_8	AUGUSTUS	exon	108618275	108618488	.	-	.	ID=g18691.t2.exon18;Parent=g18691.t2
HiC_scaffold_8	AUGUSTUS	CDS	108618275	108618488	1.0	-	1	ID=g18691.t1.CDS17;Parent=g18691.t1
HiC_scaffold_8	AUGUSTUS	CDS	108618275	108618488	1.0	-	1	ID=g18691.t2.CDS18;Parent=g18691.t2
HiC_scaffold_8	AUGUSTUS	intron	108618489	108621501	1.0	-	.	ID=g18691.t1.intron17;Parent=g18691.t1
HiC_scaffold_8	AUGUSTUS	intron	108618489	108621501	1.0	-	.	ID=g18691.t2.intron18;Parent=g18691.t2
HiC_scaffold_8	AUGUSTUS	exon	108621502	108621701	.	-	.	ID=g18691.t1.exon18;Parent=g18691.t1
HiC_scaffold_8	AUGUSTUS	exon	108621502	108621701	.	-	.	ID=g18691.t2.exon19;Parent=g18691.t2
HiC_scaffold_8	AUGUSTUS	CDS	108621502	108621701	1.0	-	0	ID=g18691.t1.CDS18;Parent=g18691.t1
HiC_scaffold_8	AUGUSTUS	CDS	108621502	108621701	1.0	-	0	ID=g18691.t2.CDS19;Parent=g18691.t2
HiC_scaffold_8	AUGUSTUS	intron	108621702	108622355	1.0	-	.	ID=g18691.t1.intron18;Parent=g18691.t1
HiC_scaffold_8	AUGUSTUS	intron	108621702	108622355	1.0	-	.	ID=g18691.t2.intron19;Parent=g18691.t2
HiC_scaffold_8	AUGUSTUS	exon	108622356	108622463	.	-	.	ID=g18691.t1.exon19;Parent=g18691.t1
HiC_scaffold_8	AUGUSTUS	exon	108622356	108622463	.	-	.	ID=g18691.t2.exon20;Parent=g18691.t2
HiC_scaffold_8	AUGUSTUS	CDS	108622356	108622463	1.0	-	0	ID=g18691.t1.CDS19;Parent=g18691.t1
HiC_scaffold_8	AUGUSTUS	CDS	108622356	108622463	1.0	-	0	ID=g18691.t2.CDS20;Parent=g18691.t2
HiC_scaffold_8	AUGUSTUS	intron	108622464	108623093	1.0	-	.	ID=g18691.t1.intron19;Parent=g18691.t1
HiC_scaffold_8	AUGUSTUS	intron	108622464	108623093	1.0	-	.	ID=g18691.t2.intron20;Parent=g18691.t2
HiC_scaffold_8	AUGUSTUS	exon	108623094	108623360	.	-	.	ID=g18691.t1.exon20;Parent=g18691.t1
HiC_scaffold_8	AUGUSTUS	exon	108623094	108623360	.	-	.	ID=g18691.t2.exon21;Parent=g18691.t2
HiC_scaffold_8	AUGUSTUS	CDS	108623094	108623360	1.0	-	0	ID=g18691.t1.CDS20;Parent=g18691.t1
HiC_scaffold_8	AUGUSTUS	CDS	108623094	108623360	1.0	-	0	ID=g18691.t2.CDS21;Parent=g18691.t2
HiC_scaffold_8	AUGUSTUS	intron	108623361	108624355	1.0	-	.	ID=g18691.t1.intron20;Parent=g18691.t1
HiC_scaffold_8	AUGUSTUS	intron	108623361	108624355	1.0	-	.	ID=g18691.t2.intron21;Parent=g18691.t2
HiC_scaffold_8	AUGUSTUS	exon	108624356	108624490	.	-	.	ID=g18691.t1.exon21;Parent=g18691.t1
HiC_scaffold_8	AUGUSTUS	exon	108624356	108624490	.	-	.	ID=g18691.t2.exon22;Parent=g18691.t2
HiC_scaffold_8	AUGUSTUS	CDS	108624356	108624490	1.0	-	0	ID=g18691.t1.CDS21;Parent=g18691.t1
HiC_scaffold_8	AUGUSTUS	CDS	108624356	108624490	1.0	-	0	ID=g18691.t2.CDS22;Parent=g18691.t2
HiC_scaffold_8	AUGUSTUS	intron	108624491	108624708	1.0	-	.	ID=g18691.t1.intron21;Parent=g18691.t1
HiC_scaffold_8	AUGUSTUS	intron	108624491	108624708	1.0	-	.	ID=g18691.t2.intron22;Parent=g18691.t2
HiC_scaffold_8	AUGUSTUS	exon	108624709	108624816	.	-	.	ID=g18691.t1.exon22;Parent=g18691.t1
HiC_scaffold_8	AUGUSTUS	exon	108624709	108624816	.	-	.	ID=g18691.t2.exon23;Parent=g18691.t2
HiC_scaffold_8	AUGUSTUS	CDS	108624709	108624816	1.0	-	0	ID=g18691.t1.CDS22;Parent=g18691.t1
HiC_scaffold_8	AUGUSTUS	CDS	108624709	108624816	1.0	-	0	ID=g18691.t2.CDS23;Parent=g18691.t2
HiC_scaffold_8	AUGUSTUS	intron	108624817	108625958	1.0	-	.	ID=g18691.t1.intron22;Parent=g18691.t1
HiC_scaffold_8	AUGUSTUS	intron	108624817	108625958	1.0	-	.	ID=g18691.t2.intron23;Parent=g18691.t2
HiC_scaffold_8	AUGUSTUS	exon	108625959	108626123	.	-	.	ID=g18691.t1.exon23;Parent=g18691.t1
HiC_scaffold_8	AUGUSTUS	exon	108625959	108626123	.	-	.	ID=g18691.t2.exon24;Parent=g18691.t2
HiC_scaffold_8	AUGUSTUS	CDS	108625959	108626123	1.0	-	0	ID=g18691.t1.CDS23;Parent=g18691.t1
HiC_scaffold_8	AUGUSTUS	CDS	108625959	108626123	1.0	-	0	ID=g18691.t2.CDS24;Parent=g18691.t2
HiC_scaffold_8	AUGUSTUS	intron	108626124	108626621	1.0	-	.	ID=g18691.t1.intron23;Parent=g18691.t1
HiC_scaffold_8	AUGUSTUS	intron	108626124	108626621	1.0	-	.	ID=g18691.t2.intron24;Parent=g18691.t2
HiC_scaffold_8	AUGUSTUS	exon	108626622	108627077	.	-	.	ID=g18691.t1.exon24;Parent=g18691.t1
HiC_scaffold_8	AUGUSTUS	exon	108626622	108627077	.	-	.	ID=g18691.t2.exon25;Parent=g18691.t2
HiC_scaffold_8	AUGUSTUS	CDS	108626622	108627077	1.0	-	0	ID=g18691.t1.CDS24;Parent=g18691.t1
HiC_scaffold_8	AUGUSTUS	CDS	108626622	108627077	1.0	-	0	ID=g18691.t2.CDS25;Parent=g18691.t2
HiC_scaffold_8	AUGUSTUS	intron	108627078	108627715	1.0	-	.	ID=g18691.t1.intron24;Parent=g18691.t1
HiC_scaffold_8	AUGUSTUS	intron	108627078	108627715	1.0	-	.	ID=g18691.t2.intron25;Parent=g18691.t2
HiC_scaffold_8	AUGUSTUS	exon	108627716	108627827	.	-	.	ID=g18691.t1.exon25;Parent=g18691.t1
HiC_scaffold_8	AUGUSTUS	exon	108627716	108627827	.	-	.	ID=g18691.t2.exon26;Parent=g18691.t2
HiC_scaffold_8	AUGUSTUS	CDS	108627716	108627827	1.0	-	1	ID=g18691.t1.CDS25;Parent=g18691.t1
HiC_scaffold_8	AUGUSTUS	CDS	108627716	108627827	1.0	-	1	ID=g18691.t2.CDS26;Parent=g18691.t2
HiC_scaffold_8	AUGUSTUS	intron	108627828	108630981	1.0	-	.	ID=g18691.t1.intron25;Parent=g18691.t1
HiC_scaffold_8	AUGUSTUS	intron	108627828	108630981	1.0	-	.	ID=g18691.t2.intron26;Parent=g18691.t2
HiC_scaffold_8	AUGUSTUS	exon	108630982	108631133	.	-	.	ID=g18691.t1.exon26;Parent=g18691.t1
HiC_scaffold_8	AUGUSTUS	exon	108630982	108631133	.	-	.	ID=g18691.t2.exon27;Parent=g18691.t2
HiC_scaffold_8	AUGUSTUS	CDS	108630982	108631133	1.0	-	0	ID=g18691.t1.CDS26;Parent=g18691.t1
HiC_scaffold_8	AUGUSTUS	CDS	108630982	108631133	1.0	-	0	ID=g18691.t2.CDS27;Parent=g18691.t2
HiC_scaffold_8	AUGUSTUS	intron	108631134	108632080	1.0	-	.	ID=g18691.t1.intron26;Parent=g18691.t1
HiC_scaffold_8	AUGUSTUS	intron	108631134	108632080	1.0	-	.	ID=g18691.t2.intron27;Parent=g18691.t2
HiC_scaffold_8	AUGUSTUS	exon	108632081	108632286	.	-	.	ID=g18691.t1.exon27;Parent=g18691.t1
HiC_scaffold_8	AUGUSTUS	exon	108632081	108632286	.	-	.	ID=g18691.t2.exon28;Parent=g18691.t2
HiC_scaffold_8	AUGUSTUS	CDS	108632081	108632286	1.0	-	2	ID=g18691.t1.CDS27;Parent=g18691.t1
HiC_scaffold_8	AUGUSTUS	CDS	108632081	108632286	1.0	-	2	ID=g18691.t2.CDS28;Parent=g18691.t2
HiC_scaffold_8	AUGUSTUS	intron	108632287	108633855	1.0	-	.	ID=g18691.t1.intron27;Parent=g18691.t1
HiC_scaffold_8	AUGUSTUS	intron	108632287	108633855	1.0	-	.	ID=g18691.t2.intron28;Parent=g18691.t2
HiC_scaffold_8	AUGUSTUS	exon	108633856	108633967	.	-	.	ID=g18691.t1.exon28;Parent=g18691.t1
HiC_scaffold_8	AUGUSTUS	exon	108633856	108633967	.	-	.	ID=g18691.t2.exon29;Parent=g18691.t2
HiC_scaffold_8	AUGUSTUS	CDS	108633856	108633967	1.0	-	0	ID=g18691.t1.CDS28;Parent=g18691.t1
HiC_scaffold_8	AUGUSTUS	CDS	108633856	108633967	1.0	-	0	ID=g18691.t2.CDS29;Parent=g18691.t2
HiC_scaffold_8	AUGUSTUS	intron	108633968	108645193	1.0	-	.	ID=g18691.t1.intron28;Parent=g18691.t1
HiC_scaffold_8	AUGUSTUS	intron	108633968	108645193	1.0	-	.	ID=g18691.t2.intron29;Parent=g18691.t2
HiC_scaffold_8	AUGUSTUS	exon	108645194	108645367	.	-	.	ID=g18691.t1.exon29;Parent=g18691.t1
HiC_scaffold_8	AUGUSTUS	exon	108645194	108645367	.	-	.	ID=g18691.t2.exon30;Parent=g18691.t2
HiC_scaffold_8	AUGUSTUS	CDS	108645194	108645367	1.0	-	0	ID=g18691.t1.CDS29;Parent=g18691.t1
HiC_scaffold_8	AUGUSTUS	CDS	108645194	108645367	1.0	-	0	ID=g18691.t2.CDS30;Parent=g18691.t2
HiC_scaffold_8	AUGUSTUS	intron	108645368	108649191	1.0	-	.	ID=g18691.t1.intron29;Parent=g18691.t1
HiC_scaffold_8	AUGUSTUS	intron	108645368	108649191	1.0	-	.	ID=g18691.t2.intron30;Parent=g18691.t2
HiC_scaffold_8	AUGUSTUS	exon	108649192	108649422	.	-	.	ID=g18691.t1.exon30;Parent=g18691.t1
HiC_scaffold_8	AUGUSTUS	exon	108649192	108649422	.	-	.	ID=g18691.t2.exon31;Parent=g18691.t2
HiC_scaffold_8	AUGUSTUS	CDS	108649192	108649422	1.0	-	0	ID=g18691.t1.CDS30;Parent=g18691.t1
HiC_scaffold_8	AUGUSTUS	CDS	108649192	108649422	1.0	-	0	ID=g18691.t2.CDS31;Parent=g18691.t2
HiC_scaffold_8	AUGUSTUS	intron	108649423	108649512	1.0	-	.	ID=g18691.t1.intron30;Parent=g18691.t1
HiC_scaffold_8	AUGUSTUS	intron	108649423	108649512	1.0	-	.	ID=g18691.t2.intron31;Parent=g18691.t2
HiC_scaffold_8	AUGUSTUS	exon	108649513	108649615	.	-	.	ID=g18691.t1.exon31;Parent=g18691.t1
HiC_scaffold_8	AUGUSTUS	exon	108649513	108649615	.	-	.	ID=g18691.t2.exon32;Parent=g18691.t2
HiC_scaffold_8	AUGUSTUS	CDS	108649513	108649615	1.0	-	1	ID=g18691.t1.CDS31;Parent=g18691.t1
HiC_scaffold_8	AUGUSTUS	CDS	108649513	108649615	1.0	-	1	ID=g18691.t2.CDS32;Parent=g18691.t2
HiC_scaffold_8	AUGUSTUS	intron	108649616	108650854	1.0	-	.	ID=g18691.t1.intron31;Parent=g18691.t1
HiC_scaffold_8	AUGUSTUS	intron	108649616	108650854	1.0	-	.	ID=g18691.t2.intron32;Parent=g18691.t2
HiC_scaffold_8	AUGUSTUS	exon	108650855	108650970	.	-	.	ID=g18691.t1.exon32;Parent=g18691.t1
HiC_scaffold_8	AUGUSTUS	exon	108650855	108650970	.	-	.	ID=g18691.t2.exon33;Parent=g18691.t2
HiC_scaffold_8	AUGUSTUS	CDS	108650855	108650970	1.0	-	0	ID=g18691.t1.CDS32;Parent=g18691.t1
HiC_scaffold_8	AUGUSTUS	CDS	108650855	108650970	1.0	-	0	ID=g18691.t2.CDS33;Parent=g18691.t2
HiC_scaffold_8	AUGUSTUS	intron	108650971	108652440	1.0	-	.	ID=g18691.t1.intron32;Parent=g18691.t1
HiC_scaffold_8	AUGUSTUS	intron	108650971	108652440	1.0	-	.	ID=g18691.t2.intron33;Parent=g18691.t2
HiC_scaffold_8	AUGUSTUS	exon	108652441	108652590	.	-	.	ID=g18691.t1.exon33;Parent=g18691.t1
HiC_scaffold_8	AUGUSTUS	exon	108652441	108652590	.	-	.	ID=g18691.t2.exon34;Parent=g18691.t2
HiC_scaffold_8	AUGUSTUS	CDS	108652441	108652590	1.0	-	0	ID=g18691.t1.CDS33;Parent=g18691.t1
HiC_scaffold_8	AUGUSTUS	CDS	108652441	108652590	1.0	-	0	ID=g18691.t2.CDS34;Parent=g18691.t2
HiC_scaffold_8	AUGUSTUS	intron	108652591	108652958	1.0	-	.	ID=g18691.t1.intron33;Parent=g18691.t1
HiC_scaffold_8	AUGUSTUS	intron	108652591	108652958	1.0	-	.	ID=g18691.t2.intron34;Parent=g18691.t2
HiC_scaffold_8	AUGUSTUS	exon	108652959	108653123	.	-	.	ID=g18691.t1.exon34;Parent=g18691.t1
HiC_scaffold_8	AUGUSTUS	exon	108652959	108653123	.	-	.	ID=g18691.t2.exon35;Parent=g18691.t2
HiC_scaffold_8	AUGUSTUS	CDS	108652959	108653123	1.0	-	0	ID=g18691.t1.CDS34;Parent=g18691.t1
HiC_scaffold_8	AUGUSTUS	CDS	108652959	108653123	1.0	-	0	ID=g18691.t2.CDS35;Parent=g18691.t2
HiC_scaffold_8	AUGUSTUS	intron	108653124	108655946	1.0	-	.	ID=g18691.t1.intron34;Parent=g18691.t1
HiC_scaffold_8	AUGUSTUS	intron	108653124	108655946	1.0	-	.	ID=g18691.t2.intron35;Parent=g18691.t2
HiC_scaffold_8	AUGUSTUS	exon	108655947	108656089	.	-	.	ID=g18691.t1.exon35;Parent=g18691.t1
HiC_scaffold_8	AUGUSTUS	exon	108655947	108656089	.	-	.	ID=g18691.t2.exon36;Parent=g18691.t2
HiC_scaffold_8	AUGUSTUS	CDS	108655947	108656089	1.0	-	2	ID=g18691.t1.CDS35;Parent=g18691.t1
HiC_scaffold_8	AUGUSTUS	CDS	108655947	108656089	1.0	-	2	ID=g18691.t2.CDS36;Parent=g18691.t2
HiC_scaffold_8	AUGUSTUS	intron	108656090	108656615	1.0	-	.	ID=g18691.t1.intron35;Parent=g18691.t1
HiC_scaffold_8	AUGUSTUS	intron	108656090	108656615	1.0	-	.	ID=g18691.t2.intron36;Parent=g18691.t2
HiC_scaffold_8	AUGUSTUS	exon	108656616	108656700	.	-	.	ID=g18691.t1.exon36;Parent=g18691.t1
HiC_scaffold_8	AUGUSTUS	exon	108656616	108656700	.	-	.	ID=g18691.t2.exon37;Parent=g18691.t2
HiC_scaffold_8	AUGUSTUS	CDS	108656616	108656700	1.0	-	0	ID=g18691.t1.CDS36;Parent=g18691.t1
HiC_scaffold_8	AUGUSTUS	CDS	108656616	108656700	1.0	-	0	ID=g18691.t2.CDS37;Parent=g18691.t2
HiC_scaffold_8	AUGUSTUS	intron	108656701	108658243	1.0	-	.	ID=g18691.t1.intron36;Parent=g18691.t1
HiC_scaffold_8	AUGUSTUS	intron	108656701	108658243	1.0	-	.	ID=g18691.t2.intron37;Parent=g18691.t2
HiC_scaffold_8	AUGUSTUS	exon	108658244	108658356	.	-	.	ID=g18691.t1.exon37;Parent=g18691.t1
HiC_scaffold_8	AUGUSTUS	exon	108658244	108658356	.	-	.	ID=g18691.t2.exon38;Parent=g18691.t2
HiC_scaffold_8	AUGUSTUS	CDS	108658244	108658356	1.0	-	2	ID=g18691.t1.CDS37;Parent=g18691.t1
HiC_scaffold_8	AUGUSTUS	CDS	108658244	108658356	1.0	-	2	ID=g18691.t2.CDS38;Parent=g18691.t2
HiC_scaffold_8	AUGUSTUS	intron	108658357	108659555	1.0	-	.	ID=g18691.t1.intron37;Parent=g18691.t1
HiC_scaffold_8	AUGUSTUS	intron	108658357	108659555	1.0	-	.	ID=g18691.t2.intron38;Parent=g18691.t2
HiC_scaffold_8	AUGUSTUS	exon	108659556	108659643	.	-	.	ID=g18691.t1.exon38;Parent=g18691.t1
HiC_scaffold_8	AUGUSTUS	exon	108659556	108659643	.	-	.	ID=g18691.t2.exon39;Parent=g18691.t2
HiC_scaffold_8	AUGUSTUS	CDS	108659556	108659643	1.0	-	0	ID=g18691.t1.CDS38;Parent=g18691.t1
HiC_scaffold_8	AUGUSTUS	CDS	108659556	108659643	1.0	-	0	ID=g18691.t2.CDS39;Parent=g18691.t2
HiC_scaffold_8	AUGUSTUS	intron	108659644	108659713	1.0	-	.	ID=g18691.t1.intron38;Parent=g18691.t1
HiC_scaffold_8	AUGUSTUS	intron	108659644	108659713	1.0	-	.	ID=g18691.t2.intron39;Parent=g18691.t2
HiC_scaffold_8	AUGUSTUS	exon	108659714	108659814	.	-	.	ID=g18691.t1.exon39;Parent=g18691.t1
HiC_scaffold_8	AUGUSTUS	exon	108659714	108659814	.	-	.	ID=g18691.t2.exon40;Parent=g18691.t2
HiC_scaffold_8	AUGUSTUS	CDS	108659714	108659814	1.0	-	2	ID=g18691.t1.CDS39;Parent=g18691.t1
HiC_scaffold_8	AUGUSTUS	CDS	108659714	108659814	1.0	-	2	ID=g18691.t2.CDS40;Parent=g18691.t2
HiC_scaffold_8	AUGUSTUS	intron	108659815	108662017	1.0	-	.	ID=g18691.t1.intron39;Parent=g18691.t1
HiC_scaffold_8	AUGUSTUS	intron	108659815	108662017	1.0	-	.	ID=g18691.t2.intron40;Parent=g18691.t2
HiC_scaffold_8	AUGUSTUS	exon	108662018	108662180	.	-	.	ID=g18691.t1.exon40;Parent=g18691.t1
HiC_scaffold_8	AUGUSTUS	exon	108662018	108662180	.	-	.	ID=g18691.t2.exon41;Parent=g18691.t2
HiC_scaffold_8	AUGUSTUS	CDS	108662018	108662180	1.0	-	0	ID=g18691.t1.CDS40;Parent=g18691.t1
HiC_scaffold_8	AUGUSTUS	CDS	108662018	108662180	1.0	-	0	ID=g18691.t2.CDS41;Parent=g18691.t2
HiC_scaffold_8	AUGUSTUS	intron	108662181	108663263	1.0	-	.	ID=g18691.t1.intron40;Parent=g18691.t1
HiC_scaffold_8	AUGUSTUS	intron	108662181	108663263	1.0	-	.	ID=g18691.t2.intron41;Parent=g18691.t2
HiC_scaffold_8	AUGUSTUS	exon	108663264	108663436	.	-	.	ID=g18691.t1.exon41;Parent=g18691.t1
HiC_scaffold_8	AUGUSTUS	exon	108663264	108663436	.	-	.	ID=g18691.t2.exon42;Parent=g18691.t2
HiC_scaffold_8	AUGUSTUS	CDS	108663264	108663436	1.0	-	2	ID=g18691.t1.CDS41;Parent=g18691.t1
HiC_scaffold_8	AUGUSTUS	CDS	108663264	108663436	1.0	-	2	ID=g18691.t2.CDS42;Parent=g18691.t2
HiC_scaffold_8	AUGUSTUS	intron	108663437	108667640	1.0	-	.	ID=g18691.t1.intron41;Parent=g18691.t1
HiC_scaffold_8	AUGUSTUS	intron	108663437	108667640	1.0	-	.	ID=g18691.t2.intron42;Parent=g18691.t2
HiC_scaffold_8	AUGUSTUS	exon	108667641	108667764	.	-	.	ID=g18691.t1.exon42;Parent=g18691.t1
HiC_scaffold_8	AUGUSTUS	exon	108667641	108667764	.	-	.	ID=g18691.t2.exon43;Parent=g18691.t2
HiC_scaffold_8	AUGUSTUS	CDS	108667641	108667764	1.0	-	0	ID=g18691.t1.CDS42;Parent=g18691.t1
HiC_scaffold_8	AUGUSTUS	CDS	108667641	108667764	1.0	-	0	ID=g18691.t2.CDS43;Parent=g18691.t2
HiC_scaffold_8	AUGUSTUS	intron	108667765	108668815	1.0	-	.	ID=g18691.t1.intron42;Parent=g18691.t1
HiC_scaffold_8	AUGUSTUS	intron	108667765	108668815	1.0	-	.	ID=g18691.t2.intron43;Parent=g18691.t2
HiC_scaffold_8	AUGUSTUS	exon	108668816	108668938	.	-	.	ID=g18691.t1.exon43;Parent=g18691.t1
HiC_scaffold_8	AUGUSTUS	exon	108668816	108668938	.	-	.	ID=g18691.t2.exon44;Parent=g18691.t2
HiC_scaffold_8	AUGUSTUS	CDS	108668816	108668938	1.0	-	0	ID=g18691.t1.CDS43;Parent=g18691.t1
HiC_scaffold_8	AUGUSTUS	CDS	108668816	108668938	1.0	-	0	ID=g18691.t2.CDS44;Parent=g18691.t2
HiC_scaffold_8	AUGUSTUS	intron	108668939	108671597	1.0	-	.	ID=g18691.t1.intron43;Parent=g18691.t1
HiC_scaffold_8	AUGUSTUS	intron	108668939	108671597	1.0	-	.	ID=g18691.t2.intron44;Parent=g18691.t2
HiC_scaffold_8	AUGUSTUS	exon	108671598	108671687	.	-	.	ID=g18691.t1.exon44;Parent=g18691.t1
HiC_scaffold_8	AUGUSTUS	exon	108671598	108671687	.	-	.	ID=g18691.t2.exon45;Parent=g18691.t2
HiC_scaffold_8	AUGUSTUS	CDS	108671598	108671687	1.0	-	0	ID=g18691.t1.CDS44;Parent=g18691.t1
HiC_scaffold_8	AUGUSTUS	CDS	108671598	108671687	1.0	-	0	ID=g18691.t2.CDS45;Parent=g18691.t2
HiC_scaffold_8	AUGUSTUS	intron	108671688	108672312	1.0	-	.	ID=g18691.t1.intron44;Parent=g18691.t1
HiC_scaffold_8	AUGUSTUS	intron	108671688	108672312	1.0	-	.	ID=g18691.t2.intron45;Parent=g18691.t2
HiC_scaffold_8	AUGUSTUS	exon	108672313	108672495	.	-	.	ID=g18691.t1.exon45;Parent=g18691.t1
HiC_scaffold_8	AUGUSTUS	exon	108672313	108672495	.	-	.	ID=g18691.t2.exon46;Parent=g18691.t2
HiC_scaffold_8	AUGUSTUS	CDS	108672313	108672495	1.0	-	0	ID=g18691.t1.CDS45;Parent=g18691.t1
HiC_scaffold_8	AUGUSTUS	CDS	108672313	108672495	1.0	-	0	ID=g18691.t2.CDS46;Parent=g18691.t2
HiC_scaffold_8	AUGUSTUS	intron	108672496	108672879	1.0	-	.	ID=g18691.t1.intron45;Parent=g18691.t1
HiC_scaffold_8	AUGUSTUS	intron	108672496	108672879	1.0	-	.	ID=g18691.t2.intron46;Parent=g18691.t2
HiC_scaffold_8	AUGUSTUS	exon	108672880	108673032	.	-	.	ID=g18691.t1.exon46;Parent=g18691.t1
HiC_scaffold_8	AUGUSTUS	exon	108672880	108673032	.	-	.	ID=g18691.t2.exon47;Parent=g18691.t2
HiC_scaffold_8	AUGUSTUS	CDS	108672880	108673032	1.0	-	0	ID=g18691.t1.CDS46;Parent=g18691.t1
HiC_scaffold_8	AUGUSTUS	CDS	108672880	108673032	1.0	-	0	ID=g18691.t2.CDS47;Parent=g18691.t2
HiC_scaffold_8	AUGUSTUS	intron	108673033	108673773	1.0	-	.	ID=g18691.t1.intron46;Parent=g18691.t1
HiC_scaffold_8	AUGUSTUS	intron	108673033	108673773	1.0	-	.	ID=g18691.t2.intron47;Parent=g18691.t2
HiC_scaffold_8	AUGUSTUS	exon	108673774	108673827	.	-	.	ID=g18691.t1.exon47;Parent=g18691.t1
HiC_scaffold_8	AUGUSTUS	exon	108673774	108673827	.	-	.	ID=g18691.t2.exon48;Parent=g18691.t2
HiC_scaffold_8	AUGUSTUS	CDS	108673774	108673827	1.0	-	0	ID=g18691.t1.CDS47;Parent=g18691.t1
HiC_scaffold_8	AUGUSTUS	CDS	108673774	108673827	1.0	-	0	ID=g18691.t2.CDS48;Parent=g18691.t2
HiC_scaffold_8	AUGUSTUS	intron	108673828	108677908	1.0	-	.	ID=g18691.t1.intron47;Parent=g18691.t1
HiC_scaffold_8	AUGUSTUS	intron	108673828	108677908	1.0	-	.	ID=g18691.t2.intron48;Parent=g18691.t2
HiC_scaffold_8	AUGUSTUS	exon	108677909	108678052	.	-	.	ID=g18691.t1.exon48;Parent=g18691.t1
HiC_scaffold_8	AUGUSTUS	exon	108677909	108678052	.	-	.	ID=g18691.t2.exon49;Parent=g18691.t2
HiC_scaffold_8	AUGUSTUS	CDS	108677909	108678052	1.0	-	0	ID=g18691.t1.CDS48;Parent=g18691.t1
HiC_scaffold_8	AUGUSTUS	CDS	108677909	108678052	1.0	-	0	ID=g18691.t2.CDS49;Parent=g18691.t2
HiC_scaffold_8	AUGUSTUS	intron	108678053	108680928	1.0	-	.	ID=g18691.t1.intron48;Parent=g18691.t1
HiC_scaffold_8	AUGUSTUS	intron	108678053	108680928	1.0	-	.	ID=g18691.t2.intron49;Parent=g18691.t2
HiC_scaffold_8	AUGUSTUS	exon	108680929	108680975	.	-	.	ID=g18691.t1.exon49;Parent=g18691.t1
HiC_scaffold_8	AUGUSTUS	exon	108680929	108680975	.	-	.	ID=g18691.t2.exon50;Parent=g18691.t2
HiC_scaffold_8	AUGUSTUS	CDS	108680929	108680975	1.0	-	2	ID=g18691.t1.CDS49;Parent=g18691.t1
HiC_scaffold_8	AUGUSTUS	CDS	108680929	108680975	1.0	-	2	ID=g18691.t2.CDS50;Parent=g18691.t2
HiC_scaffold_8	AUGUSTUS	intron	108680976	108681233	1.0	-	.	ID=g18691.t1.intron49;Parent=g18691.t1
HiC_scaffold_8	AUGUSTUS	intron	108680976	108681233	1.0	-	.	ID=g18691.t2.intron50;Parent=g18691.t2
HiC_scaffold_8	AUGUSTUS	exon	108681234	108681303	.	-	.	ID=g18691.t1.exon50;Parent=g18691.t1
HiC_scaffold_8	AUGUSTUS	exon	108681234	108681303	.	-	.	ID=g18691.t2.exon51;Parent=g18691.t2
HiC_scaffold_8	AUGUSTUS	CDS	108681234	108681303	1.0	-	0	ID=g18691.t1.CDS50;Parent=g18691.t1
HiC_scaffold_8	AUGUSTUS	CDS	108681234	108681303	1.0	-	0	ID=g18691.t2.CDS51;Parent=g18691.t2
HiC_scaffold_8	AUGUSTUS	intron	108681304	108682356	1.0	-	.	ID=g18691.t1.intron50;Parent=g18691.t1
HiC_scaffold_8	AUGUSTUS	intron	108681304	108682356	1.0	-	.	ID=g18691.t2.intron51;Parent=g18691.t2
HiC_scaffold_8	AUGUSTUS	exon	108682357	108682434	.	-	.	ID=g18691.t1.exon51;Parent=g18691.t1
HiC_scaffold_8	AUGUSTUS	exon	108682357	108682434	.	-	.	ID=g18691.t2.exon52;Parent=g18691.t2
HiC_scaffold_8	AUGUSTUS	CDS	108682357	108682434	1.0	-	0	ID=g18691.t1.CDS51;Parent=g18691.t1
HiC_scaffold_8	AUGUSTUS	CDS	108682357	108682434	1.0	-	0	ID=g18691.t2.CDS52;Parent=g18691.t2
HiC_scaffold_8	AUGUSTUS	intron	108682435	108682585	1.0	-	.	ID=g18691.t1.intron51;Parent=g18691.t1
HiC_scaffold_8	AUGUSTUS	intron	108682435	108682585	1.0	-	.	ID=g18691.t2.intron52;Parent=g18691.t2
HiC_scaffold_8	AUGUSTUS	exon	108682586	108682687	.	-	.	ID=g18691.t1.exon52;Parent=g18691.t1
HiC_scaffold_8	AUGUSTUS	exon	108682586	108682687	.	-	.	ID=g18691.t2.exon53;Parent=g18691.t2
HiC_scaffold_8	AUGUSTUS	CDS	108682586	108682687	1.0	-	0	ID=g18691.t1.CDS52;Parent=g18691.t1
HiC_scaffold_8	AUGUSTUS	CDS	108682586	108682687	1.0	-	0	ID=g18691.t2.CDS53;Parent=g18691.t2
HiC_scaffold_8	AUGUSTUS	start_codon	108682685	108682687	.	-	0	ID=g18691.t1.start1;Parent=g18691.t1
HiC_scaffold_8	AUGUSTUS	start_codon	108682685	108682687	.	-	0	ID=g18691.t2.start1;Parent=g18691.t2
HiC_scaffold_8	AUGUSTUS	start_codon	108697758	108697760	.	+	0	ID=g18692.t1.start1;Parent=g18692.t1
HiC_scaffold_8	AUGUSTUS	exon	108697758	108697946	.	+	.	ID=g18692.t1.exon1;Parent=g18692.t1
HiC_scaffold_8	AUGUSTUS	CDS	108697758	108697946	1.0	+	0	ID=g18692.t1.CDS1;Parent=g18692.t1
HiC_scaffold_8	AUGUSTUS	gene	108697758	108741150	.	+	.	ID=g18692
HiC_scaffold_8	AUGUSTUS	mRNA	108697758	108741150	1.0	+	.	ID=g18692.t1;Parent=g18692;em_target=9668.ENSMPUP00000007558;em_score=2060.9;em_evalue=0.0;em_tcov=.;em_OGs=COG0457@1|root,KOG1124@2759|Eukaryota,38CY4@33154|Opisthokonta,3BAFG@33208|Metazoa,3CV6Z@33213|Bilateria,480W8@7711|Chordata,4967I@7742|Vertebrata,3JFK3@40674|Mammalia,3ERQA@33554|Carnivora;em_COG_cat=S;em_desc=Transmembrane and;em_max_annot_lvl=33208|Metazoa;em_Preferred_name=TMTC3;em_PFAMs=DUF1736,TPR_1,TPR_16,TPR_2,TPR_6,TPR_8;em_GOs=GO:0001763,GO:0002009,GO:0003401,GO:0005575,GO:0005622,GO:0005623,GO:0005737,GO:0005783,GO:0006950,GO:0007275,GO:0008150,GO:0009653,GO:0009791,GO:0009887,GO:0009888,GO:0009893,GO:0009894,GO:0009896,GO:0009987,GO:0010468,GO:0010604,GO:0012505,GO:0019222,GO:0030154,GO:0030162,GO:0030323,GO:0030324,GO:0031323,GO:0031325,GO:0031329,GO:0031331,GO:0032268,GO:0032270,GO:0032501,GO:0032502,GO:0033554,GO:0034976,GO:0035239,GO:0035295,GO:0040007,GO:0042176,GO:0042692,GO:0043226,GO:0043227,GO:0043229,GO:0043231,GO:0044424,GO:0044444,GO:0044464,GO:0045732,GO:0045862,GO:0048286,GO:0048468,GO:0048513,GO:0048518,GO:0048522,GO:0048589,GO:0048729,GO:0048731,GO:0048747,GO:0048754,GO:0048856,GO:0048869,GO:0050789,GO:0050794,GO:0050896,GO:0051146,GO:0051171,GO:0051173,GO:0051246,GO:0051247,GO:0051716,GO:0055001,GO:0055002,GO:0060255,GO:0060425,GO:0060429,GO:0060441,GO:0060447,GO:0060541,GO:0060560,GO:0060562,GO:0060602,GO:0061061,GO:0061136,GO:0061138,GO:0065007,GO:0080090,GO:1901800,GO:1903050,GO:1903052,GO:1903362,GO:1903364
HiC_scaffold_8	AUGUSTUS	intron	108697947	108702000	1.0	+	.	ID=g18692.t1.intron1;Parent=g18692.t1
HiC_scaffold_8	AUGUSTUS	exon	108702001	108702219	.	+	.	ID=g18692.t1.exon2;Parent=g18692.t1
HiC_scaffold_8	AUGUSTUS	CDS	108702001	108702219	1.0	+	0	ID=g18692.t1.CDS2;Parent=g18692.t1
HiC_scaffold_8	AUGUSTUS	intron	108702220	108703904	1.0	+	.	ID=g18692.t1.intron2;Parent=g18692.t1
HiC_scaffold_8	AUGUSTUS	exon	108703905	108704004	.	+	.	ID=g18692.t1.exon3;Parent=g18692.t1
HiC_scaffold_8	AUGUSTUS	CDS	108703905	108704004	1.0	+	0	ID=g18692.t1.CDS3;Parent=g18692.t1
HiC_scaffold_8	AUGUSTUS	intron	108704005	108706902	1.0	+	.	ID=g18692.t1.intron3;Parent=g18692.t1
HiC_scaffold_8	AUGUSTUS	exon	108706903	108707018	.	+	.	ID=g18692.t1.exon4;Parent=g18692.t1
HiC_scaffold_8	AUGUSTUS	CDS	108706903	108707018	1.0	+	2	ID=g18692.t1.CDS4;Parent=g18692.t1
HiC_scaffold_8	AUGUSTUS	intron	108707019	108707454	1.0	+	.	ID=g18692.t1.intron4;Parent=g18692.t1
HiC_scaffold_8	AUGUSTUS	exon	108707455	108707627	.	+	.	ID=g18692.t1.exon5;Parent=g18692.t1
HiC_scaffold_8	AUGUSTUS	CDS	108707455	108707627	1.0	+	0	ID=g18692.t1.CDS5;Parent=g18692.t1
HiC_scaffold_8	AUGUSTUS	intron	108707628	108713315	1.0	+	.	ID=g18692.t1.intron5;Parent=g18692.t1
HiC_scaffold_8	AUGUSTUS	exon	108713316	108713568	.	+	.	ID=g18692.t1.exon6;Parent=g18692.t1
HiC_scaffold_8	AUGUSTUS	CDS	108713316	108713568	1.0	+	1	ID=g18692.t1.CDS6;Parent=g18692.t1
HiC_scaffold_8	AUGUSTUS	intron	108713569	108718366	1.0	+	.	ID=g18692.t1.intron6;Parent=g18692.t1
HiC_scaffold_8	AUGUSTUS	exon	108718367	108718515	.	+	.	ID=g18692.t1.exon7;Parent=g18692.t1
HiC_scaffold_8	AUGUSTUS	CDS	108718367	108718515	1.0	+	0	ID=g18692.t1.CDS7;Parent=g18692.t1
HiC_scaffold_8	AUGUSTUS	intron	108718516	108720334	1.0	+	.	ID=g18692.t1.intron7;Parent=g18692.t1
HiC_scaffold_8	AUGUSTUS	exon	108720335	108720455	.	+	.	ID=g18692.t1.exon8;Parent=g18692.t1
HiC_scaffold_8	AUGUSTUS	CDS	108720335	108720455	1.0	+	1	ID=g18692.t1.CDS8;Parent=g18692.t1
HiC_scaffold_8	AUGUSTUS	intron	108720456	108722450	1.0	+	.	ID=g18692.t1.intron8;Parent=g18692.t1
HiC_scaffold_8	AUGUSTUS	exon	108722451	108722562	.	+	.	ID=g18692.t1.exon9;Parent=g18692.t1
HiC_scaffold_8	AUGUSTUS	CDS	108722451	108722562	1.0	+	0	ID=g18692.t1.CDS9;Parent=g18692.t1
HiC_scaffold_8	AUGUSTUS	intron	108722563	108735271	1.0	+	.	ID=g18692.t1.intron9;Parent=g18692.t1
HiC_scaffold_8	AUGUSTUS	exon	108735272	108735375	.	+	.	ID=g18692.t1.exon10;Parent=g18692.t1
HiC_scaffold_8	AUGUSTUS	CDS	108735272	108735375	1.0	+	2	ID=g18692.t1.CDS10;Parent=g18692.t1
HiC_scaffold_8	AUGUSTUS	intron	108735376	108736937	1.0	+	.	ID=g18692.t1.intron10;Parent=g18692.t1
HiC_scaffold_8	AUGUSTUS	exon	108736938	108737107	.	+	.	ID=g18692.t1.exon11;Parent=g18692.t1
HiC_scaffold_8	AUGUSTUS	CDS	108736938	108737107	1.0	+	0	ID=g18692.t1.CDS11;Parent=g18692.t1
HiC_scaffold_8	AUGUSTUS	intron	108737108	108738944	1.0	+	.	ID=g18692.t1.intron11;Parent=g18692.t1
HiC_scaffold_8	AUGUSTUS	exon	108738945	108739171	.	+	.	ID=g18692.t1.exon12;Parent=g18692.t1
HiC_scaffold_8	AUGUSTUS	CDS	108738945	108739171	1.0	+	1	ID=g18692.t1.CDS12;Parent=g18692.t1
HiC_scaffold_8	AUGUSTUS	intron	108739172	108740335	1.0	+	.	ID=g18692.t1.intron12;Parent=g18692.t1
HiC_scaffold_8	AUGUSTUS	exon	108740336	108741150	.	+	.	ID=g18692.t1.exon13;Parent=g18692.t1
HiC_scaffold_8	AUGUSTUS	CDS	108740336	108741150	1.0	+	2	ID=g18692.t1.CDS13;Parent=g18692.t1
HiC_scaffold_8	AUGUSTUS	stop_codon	108741148	108741150	.	+	0	ID=g18692.t1.stop1;Parent=g18692.t1
HiC_scaffold_8	AUGUSTUS	stop_codon	108987016	108987018	.	-	0	ID=g18693.t1.stop1;Parent=g18693.t1
HiC_scaffold_8	AUGUSTUS	exon	108987016	108987055	.	-	.	ID=g18693.t1.exon1;Parent=g18693.t1
HiC_scaffold_8	AUGUSTUS	CDS	108987016	108987055	1.0	-	1	ID=g18693.t1.CDS1;Parent=g18693.t1
HiC_scaffold_8	AUGUSTUS	gene	108987016	109062759	.	-	.	ID=g18693
HiC_scaffold_8	AUGUSTUS	mRNA	108987016	109062759	1.0	-	.	ID=g18693.t1;Parent=g18693;em_target=9668.ENSMPUP00000007549;em_score=594.7;em_evalue=6.5e-182;em_tcov=.;em_OGs=2C0ZY@1|root,2QTGT@2759|Eukaryota,38D14@33154|Opisthokonta,3BJJE@33208|Metazoa,3CZ2X@33213|Bilateria,48B44@7711|Chordata,48UVW@7742|Vertebrata,3J4PW@40674|Mammalia,3ESV3@33554|Carnivora;em_COG_cat=T;em_desc=Kit ligand;em_max_annot_lvl=33208|Metazoa;em_Preferred_name=KITLG;em_KEGG_ko=ko:K05461;em_KEGG_Pathway=ko04010,ko04014,ko04015,ko04060,ko04072,ko04151,ko04640,ko04916,ko05200,map04010,map04014,map04015,map04060,map04072,map04151,map04640,map04916,map05200;em_BRITE=ko00000,ko00001,ko04052;em_PFAMs=SCF;em_GOs=GO:0000003,GO:0000165,GO:0001541,GO:0001667,GO:0001755,GO:0001932,GO:0001934,GO:0002376,GO:0002520,GO:0002682,GO:0002683,GO:0002684,GO:0002685,GO:0002687,GO:0002761,GO:0002763,GO:0003006,GO:0003674,GO:0003824,GO:0005085,GO:0005088,GO:0005102,GO:0005125,GO:0005126,GO:0005173,GO:0005488,GO:0005515,GO:0005575,GO:0005576,GO:0005615,GO:0005622,GO:0005623,GO:0005737,GO:0005886,GO:0006464,GO:0006468,GO:0006629,GO:0006644,GO:0006650,GO:0006793,GO:0006796,GO:0006807,GO:0006915,GO:0006928,GO:0007154,GO:0007165,GO:0007166,GO:0007275,GO:0007276,GO:0007281,GO:0007548,GO:0008150,GO:0008152,GO:0008219,GO:0008283,GO:0008284,GO:0008406,GO:0008584,GO:0008585,GO:0009790,GO:0009888,GO:0009893,GO:0009966,GO:0009967,GO:0009987,GO:0010469,GO:0010562,GO:0010604,GO:0010623,GO:0010646,GO:0010647,GO:0010941,GO:0012501,GO:0014031,GO:0014032,GO:0014033,GO:0016020,GO:0016021,GO:0016301,GO:0016310,GO:0016477,GO:0016740,GO:0016772,GO:0016773,GO:0017016,GO:0019220,GO:0019222,GO:0019538,GO:0019637,GO:0019899,GO:0019953,GO:0022412,GO:0022414,GO:0023014,GO:0023051,GO:0023052,GO:0023056,GO:0030027,GO:0030097,GO:0030154,GO:0030175,GO:0030258,GO:0030334,GO:0030335,GO:0030545,GO:0031224,GO:0031252,GO:0031267,GO:0031323,GO:0031325,GO:0031399,GO:0031401,GO:0032268,GO:0032270,GO:0032501,GO:0032502,GO:0032504,GO:0032879,GO:0033025,GO:0033026,GO:0033032,GO:0033033,GO:0033674,GO:0035004,GO:0035162,GO:0035234,GO:0035556,GO:0036211,GO:0038034,GO:0040011,GO:0040012,GO:0040017,GO:0042127,GO:0042325,GO:0042327,GO:0042981,GO:0042995,GO:0043066,GO:0043067,GO:0043069,GO:0043085,GO:0043170,GO:0043405,GO:0043406,GO:0043408,GO:0043410,GO:0043412,GO:0043549,GO:0044093,GO:0044237,GO:0044238,GO:0044255,GO:0044260,GO:0044267,GO:0044421,GO:0044424,GO:0044425,GO:0044464,GO:0044703,GO:0045137,GO:0045595,GO:0045597,GO:0045634,GO:0045636,GO:0045637,GO:0045639,GO:0045859,GO:0045860,GO:0045937,GO:0046486,GO:0046488,GO:0046545,GO:0046546,GO:0046578,GO:0046579,GO:0046660,GO:0046661,GO:0046834,GO:0046854,GO:0046934,GO:0048018,GO:0048070,GO:0048087,GO:0048468,GO:0048513,GO:0048518,GO:0048519,GO:0048522,GO:0048523,GO:0048534,GO:0048568,GO:0048583,GO:0048584,GO:0048608,GO:0048609,GO:0048731,GO:0048762,GO:0048856,GO:0048863,GO:0048864,GO:0048869,GO:0048870,GO:0050730,GO:0050731,GO:0050789,GO:0050790,GO:0050793,GO:0050794,GO:0050896,GO:0050932,GO:0050942,GO:0051020,GO:0051056,GO:0051057,GO:0051094,GO:0051171,GO:0051173,GO:0051174,GO:0051179,GO:0051239,GO:0051240,GO:0051246,GO:0051247,GO:0051270,GO:0051272,GO:0051338,GO:0051347,GO:0051674,GO:0051704,GO:0051716,GO:0051896,GO:0051897,GO:0052813,GO:0060255,GO:0060485,GO:0060548,GO:0061458,GO:0065007,GO:0065008,GO:0065009,GO:0070663,GO:0070665,GO:0070666,GO:0070668,GO:0071704,GO:0071900,GO:0071902,GO:0071944,GO:0072091,GO:0080090,GO:0097190,GO:0097191,GO:0097192,GO:0098772,GO:0098858,GO:0120025,GO:1901564,GO:1902033,GO:1902035,GO:1902105,GO:1902107,GO:1902531,GO:1902533,GO:1903706,GO:1903708,GO:2000026,GO:2000106,GO:2000107,GO:2000145,GO:2000147,GO:2000648
HiC_scaffold_8	AUGUSTUS	intron	108987056	108988103	1.0	-	.	ID=g18693.t1.intron1;Parent=g18693.t1
HiC_scaffold_8	AUGUSTUS	exon	108988104	108988171	.	-	.	ID=g18693.t1.exon2;Parent=g18693.t1
HiC_scaffold_8	AUGUSTUS	CDS	108988104	108988171	1.0	-	0	ID=g18693.t1.CDS2;Parent=g18693.t1
HiC_scaffold_8	AUGUSTUS	intron	108988172	108988825	1.0	-	.	ID=g18693.t1.intron2;Parent=g18693.t1
HiC_scaffold_8	AUGUSTUS	exon	108988826	108988935	.	-	.	ID=g18693.t1.exon3;Parent=g18693.t1
HiC_scaffold_8	AUGUSTUS	CDS	108988826	108988935	1.0	-	2	ID=g18693.t1.CDS3;Parent=g18693.t1
HiC_scaffold_8	AUGUSTUS	intron	108988936	108998490	1.0	-	.	ID=g18693.t1.intron3;Parent=g18693.t1
HiC_scaffold_8	AUGUSTUS	exon	108998491	108998574	.	-	.	ID=g18693.t1.exon4;Parent=g18693.t1
HiC_scaffold_8	AUGUSTUS	CDS	108998491	108998574	1.0	-	2	ID=g18693.t1.CDS4;Parent=g18693.t1
HiC_scaffold_8	AUGUSTUS	intron	108998575	108999221	1.0	-	.	ID=g18693.t1.intron4;Parent=g18693.t1
HiC_scaffold_8	AUGUSTUS	exon	108999222	108999381	.	-	.	ID=g18693.t1.exon5;Parent=g18693.t1
HiC_scaffold_8	AUGUSTUS	CDS	108999222	108999381	1.0	-	0	ID=g18693.t1.CDS5;Parent=g18693.t1
HiC_scaffold_8	AUGUSTUS	intron	108999382	109002152	1.0	-	.	ID=g18693.t1.intron5;Parent=g18693.t1
HiC_scaffold_8	AUGUSTUS	exon	109002153	109002323	.	-	.	ID=g18693.t1.exon6;Parent=g18693.t1
HiC_scaffold_8	AUGUSTUS	CDS	109002153	109002323	1.0	-	0	ID=g18693.t1.CDS6;Parent=g18693.t1
HiC_scaffold_8	AUGUSTUS	intron	109002324	109017236	1.0	-	.	ID=g18693.t1.intron6;Parent=g18693.t1
HiC_scaffold_8	AUGUSTUS	exon	109017237	109017299	.	-	.	ID=g18693.t1.exon7;Parent=g18693.t1
HiC_scaffold_8	AUGUSTUS	CDS	109017237	109017299	1.0	-	0	ID=g18693.t1.CDS7;Parent=g18693.t1
HiC_scaffold_8	AUGUSTUS	intron	109017300	109029547	1.0	-	.	ID=g18693.t1.intron7;Parent=g18693.t1
HiC_scaffold_8	AUGUSTUS	exon	109029548	109029661	.	-	.	ID=g18693.t1.exon8;Parent=g18693.t1
HiC_scaffold_8	AUGUSTUS	CDS	109029548	109029661	1.0	-	0	ID=g18693.t1.CDS8;Parent=g18693.t1
HiC_scaffold_8	AUGUSTUS	intron	109029662	109062744	1.0	-	.	ID=g18693.t1.intron8;Parent=g18693.t1
HiC_scaffold_8	AUGUSTUS	exon	109062745	109062759	.	-	.	ID=g18693.t1.exon9;Parent=g18693.t1
HiC_scaffold_8	AUGUSTUS	CDS	109062745	109062759	1.0	-	0	ID=g18693.t1.CDS9;Parent=g18693.t1
HiC_scaffold_8	AUGUSTUS	start_codon	109062757	109062759	.	-	0	ID=g18693.t1.start1;Parent=g18693.t1
HiC_scaffold_8	GeneMark.hmm3	stop_codon	109638241	109638243	.	-	0	ID=g18694.t1.stop1;Parent=g18694.t1
HiC_scaffold_8	GeneMark.hmm3	CDS	109638241	109638280	.	-	1	ID=g18694.t1.CDS1;Parent=g18694.t1
HiC_scaffold_8	GeneMark.hmm3	exon	109638241	109638280	.	-	1	ID=g18694.t1.exon1;Parent=g18694.t1
HiC_scaffold_8	GeneMark.hmm3	gene	109638241	109640651	.	-	.	ID=g18694
HiC_scaffold_8	GeneMark.hmm3	mRNA	109638241	109640651	.	-	.	ID=g18694.t1;Parent=g18694
HiC_scaffold_8	GeneMark.hmm3	intron	109638281	109639687	.	-	2	ID=g18694.t1.intron1;Parent=g18694.t1
HiC_scaffold_8	GeneMark.hmm3	CDS	109639688	109639821	.	-	0	ID=g18694.t1.CDS2;Parent=g18694.t1
HiC_scaffold_8	GeneMark.hmm3	exon	109639688	109639821	.	-	0	ID=g18694.t1.exon2;Parent=g18694.t1
HiC_scaffold_8	GeneMark.hmm3	intron	109639822	109640633	.	-	0	ID=g18694.t1.intron2;Parent=g18694.t1
HiC_scaffold_8	GeneMark.hmm3	CDS	109640634	109640651	.	-	0	ID=g18694.t1.CDS3;Parent=g18694.t1
HiC_scaffold_8	GeneMark.hmm3	exon	109640634	109640651	.	-	0	ID=g18694.t1.exon3;Parent=g18694.t1
HiC_scaffold_8	GeneMark.hmm3	start_codon	109640649	109640651	.	-	0	ID=g18694.t1.start1;Parent=g18694.t1
HiC_scaffold_8	AUGUSTUS	stop_codon	109714062	109714064	.	-	0	ID=g18695.t1.stop1;Parent=g18695.t1
HiC_scaffold_8	AUGUSTUS	exon	109714062	109714369	.	-	.	ID=g18695.t1.exon1;Parent=g18695.t1
HiC_scaffold_8	AUGUSTUS	CDS	109714062	109714369	1.0	-	2	ID=g18695.t1.CDS1;Parent=g18695.t1
HiC_scaffold_8	AUGUSTUS	gene	109714062	109716888	.	-	.	ID=g18695
HiC_scaffold_8	AUGUSTUS	mRNA	109714062	109716888	1.0	-	.	ID=g18695.t1;Parent=g18695;em_target=28737.XP_006889561.1;em_score=864.5;em_evalue=2.8e-263;em_tcov=.;em_OGs=COG2453@1|root,KOG1717@2759|Eukaryota,38EWK@33154|Opisthokonta,3BA7W@33208|Metazoa,3CRNK@33213|Bilateria,4810Q@7711|Chordata,490K8@7742|Vertebrata,3JC3Q@40674|Mammalia,3507F@311790|Afrotheria;em_COG_cat=V;em_desc=Rhodanese-like domain;em_max_annot_lvl=33208|Metazoa;em_Preferred_name=DUSP6;em_EC=3.1.3.16,3.1.3.48;em_KEGG_ko=ko:K04459,ko:K14819,ko:K20216,ko:K21946;em_KEGG_Pathway=ko04010,ko04013,ko04214,ko05202,ko05221,map04010,map04013,map04214,map05202,map05221;em_BRITE=ko00000,ko00001,ko01000,ko01009,ko03009;em_PFAMs=DSPc,Rhodanese;em_GOs=GO:0000003,GO:0000165,GO:0000187,GO:0000188,GO:0001708,GO:0001763,GO:0001894,GO:0001932,GO:0001933,GO:0001934,GO:0002009,GO:0002119,GO:0002164,GO:0002165,GO:0002251,GO:0002376,GO:0002385,GO:0003002,GO:0003006,GO:0003674,GO:0003824,GO:0004721,GO:0004725,GO:0005488,GO:0005515,GO:0005575,GO:0005622,GO:0005623,GO:0005634,GO:0005654,GO:0005737,GO:0005829,GO:0005886,GO:0006464,GO:0006468,GO:0006469,GO:0006470,GO:0006793,GO:0006796,GO:0006807,GO:0006950,GO:0006955,GO:0007154,GO:0007155,GO:0007165,GO:0007166,GO:0007219,GO:0007275,GO:0007276,GO:0007281,GO:0007292,GO:0007389,GO:0007424,GO:0007428,GO:0007444,GO:0007472,GO:0007474,GO:0007476,GO:0007552,GO:0007560,GO:0008138,GO:0008150,GO:0008152,GO:0009653,GO:0009790,GO:0009791,GO:0009792,GO:0009886,GO:0009887,GO:0009888,GO:0009892,GO:0009893,GO:0009953,GO:0009966,GO:0009967,GO:0009968,GO:0009987,GO:0009994,GO:0010033,GO:0010453,GO:0010470,GO:0010562,GO:0010563,GO:0010604,GO:0010605,GO:0010646,GO:0010647,GO:0010648,GO:0010669,GO:0010941,GO:0010942,GO:0014070,GO:0016020,GO:0016310,GO:0016311,GO:0016787,GO:0016788,GO:0016791,GO:0017017,GO:0019220,GO:0019222,GO:0019538,GO:0019953,GO:0022412,GO:0022414,GO:0022603,GO:0022610,GO:0023014,GO:0023051,GO:0023052,GO:0023056,GO:0023057,GO:0030154,GO:0031323,GO:0031324,GO:0031325,GO:0031399,GO:0031400,GO:0031401,GO:0031974,GO:0031981,GO:0032147,GO:0032268,GO:0032269,GO:0032270,GO:0032501,GO:0032502,GO:0032504,GO:0033549,GO:0033673,GO:0033674,GO:0035107,GO:0035114,GO:0035120,GO:0035152,GO:0035160,GO:0035220,GO:0035239,GO:0035295,GO:0035335,GO:0035556,GO:0036211,GO:0040008,GO:0040025,GO:0040026,GO:0040028,GO:0040036,GO:0042127,GO:0042221,GO:0042325,GO:0042326,GO:0042327,GO:0042493,GO:0042578,GO:0042592,GO:0042659,GO:0042663,GO:0042981,GO:0043065,GO:0043067,GO:0043068,GO:0043085,GO:0043086,GO:0043170,GO:0043226,GO:0043227,GO:0043229,GO:0043231,GO:0043233,GO:0043405,GO:0043406,GO:0043407,GO:0043408,GO:0043409,GO:0043410,GO:0043412,GO:0043549,GO:0044092,GO:0044093,GO:0044237,GO:0044238,GO:0044260,GO:0044267,GO:0044422,GO:0044424,GO:0044428,GO:0044444,GO:0044446,GO:0044464,GO:0044703,GO:0045165,GO:0045595,GO:0045786,GO:0045859,GO:0045860,GO:0045936,GO:0045937,GO:0045995,GO:0046578,GO:0046580,GO:0046620,GO:0048468,GO:0048477,GO:0048513,GO:0048518,GO:0048519,GO:0048522,GO:0048523,GO:0048563,GO:0048569,GO:0048580,GO:0048582,GO:0048583,GO:0048584,GO:0048585,GO:0048599,GO:0048609,GO:0048638,GO:0048707,GO:0048729,GO:0048731,GO:0048736,GO:0048737,GO:0048754,GO:0048856,GO:0048869,GO:0048871,GO:0050789,GO:0050790,GO:0050793,GO:0050794,GO:0050896,GO:0051056,GO:0051058,GO:0051094,GO:0051171,GO:0051172,GO:0051173,GO:0051174,GO:0051239,GO:0051240,GO:0051246,GO:0051247,GO:0051248,GO:0051338,GO:0051347,GO:0051348,GO:0051409,GO:0051445,GO:0051447,GO:0051704,GO:0051716,GO:0051726,GO:0060249,GO:0060255,GO:0060420,GO:0060429,GO:0060446,GO:0060541,GO:0060562,GO:0061062,GO:0061063,GO:0061138,GO:0065007,GO:0065008,GO:0065009,GO:0070013,GO:0070372,GO:0070373,GO:0070848,GO:0071704,GO:0071900,GO:0071901,GO:0071902,GO:0071944,GO:0072325,GO:0072327,GO:0080090,GO:0090287,GO:0098609,GO:0140096,GO:1901564,GO:1902531,GO:1902532,GO:1902533,GO:1903224,GO:2000026,GO:2000241,GO:2000242
HiC_scaffold_8	AUGUSTUS	intron	109714370	109715437	1.0	-	.	ID=g18695.t1.intron1;Parent=g18695.t1
HiC_scaffold_8	AUGUSTUS	exon	109715438	109715875	.	-	.	ID=g18695.t1.exon2;Parent=g18695.t1
HiC_scaffold_8	AUGUSTUS	CDS	109715438	109715875	1.0	-	2	ID=g18695.t1.CDS2;Parent=g18695.t1
HiC_scaffold_8	AUGUSTUS	intron	109715876	109716488	1.0	-	.	ID=g18695.t1.intron2;Parent=g18695.t1
HiC_scaffold_8	AUGUSTUS	exon	109716489	109716888	.	-	.	ID=g18695.t1.exon3;Parent=g18695.t1
HiC_scaffold_8	AUGUSTUS	CDS	109716489	109716888	1.0	-	0	ID=g18695.t1.CDS3;Parent=g18695.t1
HiC_scaffold_8	AUGUSTUS	start_codon	109716886	109716888	.	-	0	ID=g18695.t1.start1;Parent=g18695.t1
HiC_scaffold_8	AUGUSTUS	stop_codon	109775909	109775911	.	-	0	ID=g18696.t1.stop1;Parent=g18696.t1
HiC_scaffold_8	AUGUSTUS	stop_codon	109775909	109775911	.	-	0	ID=g18696.t2.stop1;Parent=g18696.t2
HiC_scaffold_8	AUGUSTUS	exon	109775909	109776013	.	-	.	ID=g18696.t1.exon1;Parent=g18696.t1
HiC_scaffold_8	AUGUSTUS	exon	109775909	109776013	.	-	.	ID=g18696.t2.exon1;Parent=g18696.t2
HiC_scaffold_8	AUGUSTUS	CDS	109775909	109776013	1.0	-	0	ID=g18696.t1.CDS1;Parent=g18696.t1
HiC_scaffold_8	AUGUSTUS	CDS	109775909	109776013	1.0	-	0	ID=g18696.t2.CDS1;Parent=g18696.t2
HiC_scaffold_8	AUGUSTUS	gene	109775909	109877039	.	-	.	ID=g18696
HiC_scaffold_8	AUGUSTUS	mRNA	109775909	109877039	1.0	-	.	ID=g18696.t1;Parent=g18696;em_target=9668.ENSMPUP00000007525;em_score=1081.9;em_evalue=0.0;em_tcov=.;em_OGs=2CMZ3@1|root,2QSVJ@2759|Eukaryota,38CVK@33154|Opisthokonta,3B94W@33208|Metazoa,3CZM5@33213|Bilateria,484Q6@7711|Chordata,48WW2@7742|Vertebrata,3J32D@40674|Mammalia,3EHXV@33554|Carnivora;em_COG_cat=S;em_desc=POC1 centriolar protein B;em_max_annot_lvl=33208|Metazoa;em_Preferred_name=POC1B;em_KEGG_ko=ko:K16482;em_BRITE=ko00000,ko03036;em_PFAMs=WD40;em_GOs=GO:0000226,GO:0000922,GO:0001654,GO:0001894,GO:0001895,GO:0003008,GO:0003014,GO:0003341,GO:0003351,GO:0003407,GO:0005575,GO:0005622,GO:0005623,GO:0005737,GO:0005813,GO:0005814,GO:0005815,GO:0005819,GO:0005856,GO:0005929,GO:0006928,GO:0006996,GO:0007010,GO:0007017,GO:0007018,GO:0007049,GO:0007098,GO:0007275,GO:0007368,GO:0007389,GO:0007423,GO:0007507,GO:0007610,GO:0007632,GO:0007634,GO:0008150,GO:0008283,GO:0009314,GO:0009416,GO:0009628,GO:0009653,GO:0009799,GO:0009855,GO:0009887,GO:0009987,GO:0010842,GO:0015630,GO:0016043,GO:0022402,GO:0022607,GO:0030030,GO:0030031,GO:0031023,GO:0032501,GO:0032502,GO:0036064,GO:0042592,GO:0042995,GO:0043010,GO:0043226,GO:0043228,GO:0043229,GO:0043232,GO:0044085,GO:0044422,GO:0044424,GO:0044430,GO:0044441,GO:0044444,GO:0044446,GO:0044450,GO:0044463,GO:0044464,GO:0044782,GO:0048513,GO:0048592,GO:0048593,GO:0048646,GO:0048731,GO:0048856,GO:0048871,GO:0050896,GO:0060041,GO:0060042,GO:0060249,GO:0060271,GO:0060287,GO:0065007,GO:0065008,GO:0070925,GO:0071840,GO:0072359,GO:0090596,GO:0120025,GO:0120031,GO:0120036,GO:0120038
HiC_scaffold_8	AUGUSTUS	mRNA	109775909	109877039	1.0	-	.	ID=g18696.t2;Parent=g18696;em_target=9668.ENSMPUP00000007525;em_score=994.6;em_evalue=1.6e-302;em_tcov=.;em_OGs=2CMZ3@1|root,2QSVJ@2759|Eukaryota,38CVK@33154|Opisthokonta,3B94W@33208|Metazoa,3CZM5@33213|Bilateria,484Q6@7711|Chordata,48WW2@7742|Vertebrata,3J32D@40674|Mammalia,3EHXV@33554|Carnivora;em_COG_cat=S;em_desc=POC1 centriolar protein B;em_max_annot_lvl=33208|Metazoa;em_Preferred_name=POC1B;em_KEGG_ko=ko:K16482;em_BRITE=ko00000,ko03036;em_PFAMs=WD40;em_GOs=GO:0000226,GO:0000922,GO:0001654,GO:0001894,GO:0001895,GO:0003008,GO:0003014,GO:0003341,GO:0003351,GO:0003407,GO:0005575,GO:0005622,GO:0005623,GO:0005737,GO:0005813,GO:0005814,GO:0005815,GO:0005819,GO:0005856,GO:0005929,GO:0006928,GO:0006996,GO:0007010,GO:0007017,GO:0007018,GO:0007049,GO:0007098,GO:0007275,GO:0007368,GO:0007389,GO:0007423,GO:0007507,GO:0007610,GO:0007632,GO:0007634,GO:0008150,GO:0008283,GO:0009314,GO:0009416,GO:0009628,GO:0009653,GO:0009799,GO:0009855,GO:0009887,GO:0009987,GO:0010842,GO:0015630,GO:0016043,GO:0022402,GO:0022607,GO:0030030,GO:0030031,GO:0031023,GO:0032501,GO:0032502,GO:0036064,GO:0042592,GO:0042995,GO:0043010,GO:0043226,GO:0043228,GO:0043229,GO:0043232,GO:0044085,GO:0044422,GO:0044424,GO:0044430,GO:0044441,GO:0044444,GO:0044446,GO:0044450,GO:0044463,GO:0044464,GO:0044782,GO:0048513,GO:0048592,GO:0048593,GO:0048646,GO:0048731,GO:0048856,GO:0048871,GO:0050896,GO:0060041,GO:0060042,GO:0060249,GO:0060271,GO:0060287,GO:0065007,GO:0065008,GO:0070925,GO:0071840,GO:0072359,GO:0090596,GO:0120025,GO:0120031,GO:0120036,GO:0120038
HiC_scaffold_8	AUGUSTUS	intron	109776014	109779626	1.0	-	.	ID=g18696.t1.intron1;Parent=g18696.t1
HiC_scaffold_8	AUGUSTUS	intron	109776014	109779626	1.0	-	.	ID=g18696.t2.intron1;Parent=g18696.t2
HiC_scaffold_8	AUGUSTUS	exon	109779627	109779848	.	-	.	ID=g18696.t1.exon2;Parent=g18696.t1
HiC_scaffold_8	AUGUSTUS	exon	109779627	109779848	.	-	.	ID=g18696.t2.exon2;Parent=g18696.t2
HiC_scaffold_8	AUGUSTUS	CDS	109779627	109779848	1.0	-	0	ID=g18696.t1.CDS2;Parent=g18696.t1
HiC_scaffold_8	AUGUSTUS	CDS	109779627	109779848	1.0	-	0	ID=g18696.t2.CDS2;Parent=g18696.t2
HiC_scaffold_8	AUGUSTUS	intron	109779849	109816978	1.0	-	.	ID=g18696.t1.intron2;Parent=g18696.t1
HiC_scaffold_8	AUGUSTUS	intron	109779849	109825726	1.0	-	.	ID=g18696.t2.intron2;Parent=g18696.t2
HiC_scaffold_8	AUGUSTUS	exon	109816979	109817056	.	-	.	ID=g18696.t1.exon3;Parent=g18696.t1
HiC_scaffold_8	AUGUSTUS	CDS	109816979	109817056	1.0	-	0	ID=g18696.t1.CDS3;Parent=g18696.t1
HiC_scaffold_8	AUGUSTUS	intron	109817057	109825726	1.0	-	.	ID=g18696.t1.intron3;Parent=g18696.t1
HiC_scaffold_8	AUGUSTUS	exon	109825727	109825879	.	-	.	ID=g18696.t1.exon4;Parent=g18696.t1
HiC_scaffold_8	AUGUSTUS	exon	109825727	109825879	.	-	.	ID=g18696.t2.exon3;Parent=g18696.t2
HiC_scaffold_8	AUGUSTUS	CDS	109825727	109825879	1.0	-	0	ID=g18696.t1.CDS4;Parent=g18696.t1
HiC_scaffold_8	AUGUSTUS	CDS	109825727	109825879	1.0	-	0	ID=g18696.t2.CDS3;Parent=g18696.t2
HiC_scaffold_8	AUGUSTUS	intron	109825880	109826594	1.0	-	.	ID=g18696.t1.intron4;Parent=g18696.t1
HiC_scaffold_8	AUGUSTUS	intron	109825880	109826594	1.0	-	.	ID=g18696.t2.intron3;Parent=g18696.t2
HiC_scaffold_8	AUGUSTUS	exon	109826595	109826663	.	-	.	ID=g18696.t1.exon5;Parent=g18696.t1
HiC_scaffold_8	AUGUSTUS	exon	109826595	109826663	.	-	.	ID=g18696.t2.exon4;Parent=g18696.t2
HiC_scaffold_8	AUGUSTUS	CDS	109826595	109826663	1.0	-	0	ID=g18696.t1.CDS5;Parent=g18696.t1
HiC_scaffold_8	AUGUSTUS	CDS	109826595	109826663	1.0	-	0	ID=g18696.t2.CDS4;Parent=g18696.t2
HiC_scaffold_8	AUGUSTUS	intron	109826664	109828743	1.0	-	.	ID=g18696.t1.intron5;Parent=g18696.t1
HiC_scaffold_8	AUGUSTUS	intron	109826664	109828743	1.0	-	.	ID=g18696.t2.intron4;Parent=g18696.t2
HiC_scaffold_8	AUGUSTUS	exon	109828744	109828877	.	-	.	ID=g18696.t1.exon6;Parent=g18696.t1
HiC_scaffold_8	AUGUSTUS	exon	109828744	109828877	.	-	.	ID=g18696.t2.exon5;Parent=g18696.t2
HiC_scaffold_8	AUGUSTUS	CDS	109828744	109828877	1.0	-	2	ID=g18696.t1.CDS6;Parent=g18696.t1
HiC_scaffold_8	AUGUSTUS	CDS	109828744	109828877	1.0	-	2	ID=g18696.t2.CDS5;Parent=g18696.t2
HiC_scaffold_8	AUGUSTUS	intron	109828878	109830246	1.0	-	.	ID=g18696.t1.intron6;Parent=g18696.t1
HiC_scaffold_8	AUGUSTUS	intron	109828878	109830246	1.0	-	.	ID=g18696.t2.intron5;Parent=g18696.t2
HiC_scaffold_8	AUGUSTUS	exon	109830247	109830362	.	-	.	ID=g18696.t1.exon7;Parent=g18696.t1
HiC_scaffold_8	AUGUSTUS	exon	109830247	109830362	.	-	.	ID=g18696.t2.exon6;Parent=g18696.t2
HiC_scaffold_8	AUGUSTUS	CDS	109830247	109830362	1.0	-	1	ID=g18696.t1.CDS7;Parent=g18696.t1
HiC_scaffold_8	AUGUSTUS	CDS	109830247	109830362	1.0	-	1	ID=g18696.t2.CDS6;Parent=g18696.t2
HiC_scaffold_8	AUGUSTUS	intron	109830363	109830490	1.0	-	.	ID=g18696.t1.intron7;Parent=g18696.t1
HiC_scaffold_8	AUGUSTUS	intron	109830363	109830490	1.0	-	.	ID=g18696.t2.intron6;Parent=g18696.t2
HiC_scaffold_8	AUGUSTUS	exon	109830491	109830598	.	-	.	ID=g18696.t1.exon8;Parent=g18696.t1
HiC_scaffold_8	AUGUSTUS	exon	109830491	109830598	.	-	.	ID=g18696.t2.exon7;Parent=g18696.t2
HiC_scaffold_8	AUGUSTUS	CDS	109830491	109830598	1.0	-	1	ID=g18696.t1.CDS8;Parent=g18696.t1
HiC_scaffold_8	AUGUSTUS	CDS	109830491	109830598	1.0	-	1	ID=g18696.t2.CDS7;Parent=g18696.t2
HiC_scaffold_8	AUGUSTUS	intron	109830599	109849899	1.0	-	.	ID=g18696.t1.intron8;Parent=g18696.t1
HiC_scaffold_8	AUGUSTUS	intron	109830599	109849899	1.0	-	.	ID=g18696.t2.intron7;Parent=g18696.t2
HiC_scaffold_8	AUGUSTUS	exon	109849900	109850079	.	-	.	ID=g18696.t1.exon9;Parent=g18696.t1
HiC_scaffold_8	AUGUSTUS	exon	109849900	109850079	.	-	.	ID=g18696.t2.exon8;Parent=g18696.t2
HiC_scaffold_8	AUGUSTUS	CDS	109849900	109850079	1.0	-	1	ID=g18696.t1.CDS9;Parent=g18696.t1
HiC_scaffold_8	AUGUSTUS	CDS	109849900	109850079	1.0	-	1	ID=g18696.t2.CDS8;Parent=g18696.t2
HiC_scaffold_8	AUGUSTUS	intron	109850080	109854520	1.0	-	.	ID=g18696.t1.intron9;Parent=g18696.t1
HiC_scaffold_8	AUGUSTUS	intron	109850080	109854520	1.0	-	.	ID=g18696.t2.intron8;Parent=g18696.t2
HiC_scaffold_8	AUGUSTUS	exon	109854521	109854692	.	-	.	ID=g18696.t1.exon10;Parent=g18696.t1
HiC_scaffold_8	AUGUSTUS	exon	109854521	109854692	.	-	.	ID=g18696.t2.exon9;Parent=g18696.t2
HiC_scaffold_8	AUGUSTUS	CDS	109854521	109854692	1.0	-	2	ID=g18696.t1.CDS10;Parent=g18696.t1
HiC_scaffold_8	AUGUSTUS	CDS	109854521	109854692	1.0	-	2	ID=g18696.t2.CDS9;Parent=g18696.t2
HiC_scaffold_8	AUGUSTUS	intron	109854693	109876310	1.0	-	.	ID=g18696.t1.intron10;Parent=g18696.t1
HiC_scaffold_8	AUGUSTUS	intron	109854693	109876310	1.0	-	.	ID=g18696.t2.intron9;Parent=g18696.t2
HiC_scaffold_8	AUGUSTUS	exon	109876311	109876395	.	-	.	ID=g18696.t1.exon11;Parent=g18696.t1
HiC_scaffold_8	AUGUSTUS	exon	109876311	109876395	.	-	.	ID=g18696.t2.exon10;Parent=g18696.t2
HiC_scaffold_8	AUGUSTUS	CDS	109876311	109876395	1.0	-	0	ID=g18696.t1.CDS11;Parent=g18696.t1
HiC_scaffold_8	AUGUSTUS	CDS	109876311	109876395	1.0	-	0	ID=g18696.t2.CDS10;Parent=g18696.t2
HiC_scaffold_8	AUGUSTUS	intron	109876396	109877024	1.0	-	.	ID=g18696.t1.intron11;Parent=g18696.t1
HiC_scaffold_8	AUGUSTUS	intron	109876396	109877024	1.0	-	.	ID=g18696.t2.intron10;Parent=g18696.t2
HiC_scaffold_8	AUGUSTUS	exon	109877025	109877039	.	-	.	ID=g18696.t1.exon12;Parent=g18696.t1
HiC_scaffold_8	AUGUSTUS	exon	109877025	109877039	.	-	.	ID=g18696.t2.exon11;Parent=g18696.t2
HiC_scaffold_8	AUGUSTUS	CDS	109877025	109877039	1.0	-	0	ID=g18696.t1.CDS12;Parent=g18696.t1
HiC_scaffold_8	AUGUSTUS	CDS	109877025	109877039	1.0	-	0	ID=g18696.t2.CDS11;Parent=g18696.t2
HiC_scaffold_8	AUGUSTUS	start_codon	109877037	109877039	.	-	0	ID=g18696.t1.start1;Parent=g18696.t1
HiC_scaffold_8	AUGUSTUS	start_codon	109877037	109877039	.	-	0	ID=g18696.t2.start1;Parent=g18696.t2
HiC_scaffold_8	AUGUSTUS	stop_codon	109927157	109927159	.	-	0	ID=g18697.t1.stop1;Parent=g18697.t1
HiC_scaffold_8	AUGUSTUS	exon	109927157	109927191	.	-	.	ID=g18697.t1.exon1;Parent=g18697.t1
HiC_scaffold_8	AUGUSTUS	CDS	109927157	109927191	0.8	-	2	ID=g18697.t1.CDS1;Parent=g18697.t1
HiC_scaffold_8	AUGUSTUS	gene	109927157	109928507	.	-	.	ID=g18697
HiC_scaffold_8	AUGUSTUS	mRNA	109927157	109928507	0.79	-	.	ID=g18697.t1;Parent=g18697
HiC_scaffold_8	AUGUSTUS	intron	109927192	109928332	1.0	-	.	ID=g18697.t1.intron1;Parent=g18697.t1
HiC_scaffold_8	AUGUSTUS	exon	109928333	109928507	.	-	.	ID=g18697.t1.exon2;Parent=g18697.t1
HiC_scaffold_8	AUGUSTUS	CDS	109928333	109928507	0.79	-	0	ID=g18697.t1.CDS2;Parent=g18697.t1
HiC_scaffold_8	AUGUSTUS	start_codon	109928505	109928507	.	-	0	ID=g18697.t1.start1;Parent=g18697.t1
HiC_scaffold_8	AUGUSTUS	stop_codon	109942299	109942301	.	-	0	ID=g18698.t1.stop1;Parent=g18698.t1
HiC_scaffold_8	AUGUSTUS	stop_codon	109942299	109942301	.	-	0	ID=g18698.t2.stop1;Parent=g18698.t2
HiC_scaffold_8	AUGUSTUS	exon	109942299	109942610	.	-	.	ID=g18698.t1.exon1;Parent=g18698.t1
HiC_scaffold_8	AUGUSTUS	exon	109942299	109942610	.	-	.	ID=g18698.t2.exon1;Parent=g18698.t2
HiC_scaffold_8	AUGUSTUS	CDS	109942299	109942610	1.0	-	0	ID=g18698.t1.CDS1;Parent=g18698.t1
HiC_scaffold_8	AUGUSTUS	CDS	109942299	109942610	1.0	-	0	ID=g18698.t2.CDS1;Parent=g18698.t2
HiC_scaffold_8	AUGUSTUS	gene	109942299	110009128	.	-	.	ID=g18698
HiC_scaffold_8	AUGUSTUS	mRNA	109942299	110009128	1.0	-	.	ID=g18698.t1;Parent=g18698;em_target=246437.XP_006154876.1;em_score=2826.8;em_evalue=0.0;em_tcov=.;em_OGs=COG0474@1|root,KOG0204@2759|Eukaryota,38BS0@33154|Opisthokonta,3B93Y@33208|Metazoa,3CUIU@33213|Bilateria,481Y2@7711|Chordata,493T7@7742|Vertebrata,3JBEP@40674|Mammalia,35GJW@314146|Euarchontoglires;em_COG_cat=P;em_desc=This magnesium-dependent enzyme catalyzes the hydrolysis of ATP coupled with the transport of calcium;em_max_annot_lvl=33208|Metazoa;em_Preferred_name=ATP2B1;em_EC=3.6.3.8;em_KEGG_ko=ko:K05850;em_KEGG_Pathway=ko04020,ko04022,ko04024,ko04261,ko04925,ko04970,ko04972,map04020,map04022,map04024,map04261,map04925,map04970,map04972;em_BRITE=ko00000,ko00001,ko01000;em_KEGG_TC=3.A.3.2;em_PFAMs=ATP_Ca_trans_C,Cation_ATPase,Cation_ATPase_C,Cation_ATPase_N,E1-E2_ATPase,Hydrolase,Hydrolase_3;em_GOs=GO:0001654,GO:0003407,GO:0003674,GO:0003824,GO:0005215,GO:0005388,GO:0005488,GO:0005515,GO:0005575,GO:0005622,GO:0005623,GO:0005634,GO:0005886,GO:0005887,GO:0006810,GO:0006811,GO:0006812,GO:0006816,GO:0006873,GO:0006874,GO:0006875,GO:0006950,GO:0007154,GO:0007275,GO:0007399,GO:0007417,GO:0007420,GO:0007423,GO:0007568,GO:0007584,GO:0008016,GO:0008150,GO:0008324,GO:0009266,GO:0009409,GO:0009605,GO:0009628,GO:0009719,GO:0009725,GO:0009898,GO:0009987,GO:0009991,GO:0010033,GO:0014070,GO:0015075,GO:0015085,GO:0015318,GO:0015399,GO:0015405,GO:0015662,GO:0016020,GO:0016021,GO:0016323,GO:0016324,GO:0016462,GO:0016787,GO:0016817,GO:0016818,GO:0016887,GO:0017111,GO:0019725,GO:0019829,GO:0019904,GO:0022804,GO:0022853,GO:0022857,GO:0022890,GO:0023051,GO:0030001,GO:0030003,GO:0030165,GO:0030425,GO:0031224,GO:0031226,GO:0031252,GO:0031253,GO:0031256,GO:0031667,GO:0031668,GO:0031669,GO:0031670,GO:0031960,GO:0032501,GO:0032502,GO:0032589,GO:0032590,GO:0032591,GO:0032809,GO:0032870,GO:0033273,GO:0033280,GO:0033993,GO:0034220,GO:0036477,GO:0042221,GO:0042592,GO:0042623,GO:0042625,GO:0042626,GO:0042995,GO:0043005,GO:0043010,GO:0043025,GO:0043197,GO:0043226,GO:0043227,GO:0043229,GO:0043231,GO:0043492,GO:0044057,GO:0044297,GO:0044298,GO:0044309,GO:0044424,GO:0044425,GO:0044456,GO:0044459,GO:0044463,GO:0044464,GO:0045121,GO:0045177,GO:0045202,GO:0046873,GO:0048513,GO:0048545,GO:0048731,GO:0048856,GO:0048878,GO:0050789,GO:0050801,GO:0050896,GO:0051179,GO:0051234,GO:0051239,GO:0051384,GO:0051385,GO:0051412,GO:0051480,GO:0051716,GO:0055065,GO:0055074,GO:0055080,GO:0055082,GO:0055085,GO:0060041,GO:0060322,GO:0065007,GO:0065008,GO:0070588,GO:0070838,GO:0070887,GO:0071295,GO:0071305,GO:0071310,GO:0071383,GO:0071384,GO:0071385,GO:0071386,GO:0071389,GO:0071396,GO:0071407,GO:0071495,GO:0071496,GO:0071944,GO:0072503,GO:0072507,GO:0072511,GO:0090662,GO:0097060,GO:0097305,GO:0097306,GO:0097447,GO:0097458,GO:0098552,GO:0098562,GO:0098589,GO:0098590,GO:0098655,GO:0098660,GO:0098662,GO:0098771,GO:0098794,GO:0098805,GO:0098857,GO:0099131,GO:0099132,GO:0120025,GO:0120038,GO:1901654,GO:1901655,GO:1901660,GO:1901700,GO:1901701,GO:1903522,GO:1903779,GO:1990034
HiC_scaffold_8	AUGUSTUS	mRNA	109942299	110009128	1.0	-	.	ID=g18698.t2;Parent=g18698;em_target=9668.ENSMPUP00000007509;em_score=2769.2;em_evalue=0.0;em_tcov=.;em_OGs=COG0474@1|root,KOG0204@2759|Eukaryota,38BS0@33154|Opisthokonta,3B93Y@33208|Metazoa,3CUIU@33213|Bilateria,481Y2@7711|Chordata,493T7@7742|Vertebrata,3JBEP@40674|Mammalia,3EG6M@33554|Carnivora;em_COG_cat=P;em_desc=This magnesium-dependent enzyme catalyzes the hydrolysis of ATP coupled with the transport of calcium;em_max_annot_lvl=33208|Metazoa;em_Preferred_name=ATP2B1;em_EC=3.6.3.8;em_KEGG_ko=ko:K05850;em_KEGG_Pathway=ko04020,ko04022,ko04024,ko04261,ko04925,ko04970,ko04972,map04020,map04022,map04024,map04261,map04925,map04970,map04972;em_BRITE=ko00000,ko00001,ko01000;em_KEGG_TC=3.A.3.2;em_PFAMs=ATP_Ca_trans_C,Cation_ATPase,Cation_ATPase_C,Cation_ATPase_N,E1-E2_ATPase,Hydrolase,Hydrolase_3;em_GOs=GO:0001654,GO:0003407,GO:0003674,GO:0003824,GO:0005215,GO:0005388,GO:0005488,GO:0005515,GO:0005575,GO:0005622,GO:0005623,GO:0005634,GO:0005886,GO:0005887,GO:0006810,GO:0006811,GO:0006812,GO:0006816,GO:0006873,GO:0006874,GO:0006875,GO:0006950,GO:0007154,GO:0007275,GO:0007399,GO:0007417,GO:0007420,GO:0007423,GO:0007568,GO:0007584,GO:0008016,GO:0008150,GO:0008324,GO:0009266,GO:0009409,GO:0009605,GO:0009628,GO:0009719,GO:0009725,GO:0009898,GO:0009987,GO:0009991,GO:0010033,GO:0014070,GO:0015075,GO:0015085,GO:0015318,GO:0015399,GO:0015405,GO:0015662,GO:0016020,GO:0016021,GO:0016323,GO:0016324,GO:0016462,GO:0016787,GO:0016817,GO:0016818,GO:0016887,GO:0017111,GO:0019725,GO:0019829,GO:0019904,GO:0022804,GO:0022853,GO:0022857,GO:0022890,GO:0023051,GO:0030001,GO:0030003,GO:0030165,GO:0030425,GO:0031224,GO:0031226,GO:0031252,GO:0031253,GO:0031256,GO:0031667,GO:0031668,GO:0031669,GO:0031670,GO:0031960,GO:0032501,GO:0032502,GO:0032589,GO:0032590,GO:0032591,GO:0032809,GO:0032870,GO:0033273,GO:0033280,GO:0033993,GO:0034220,GO:0036477,GO:0042221,GO:0042592,GO:0042623,GO:0042625,GO:0042626,GO:0042995,GO:0043005,GO:0043010,GO:0043025,GO:0043197,GO:0043226,GO:0043227,GO:0043229,GO:0043231,GO:0043492,GO:0044057,GO:0044297,GO:0044298,GO:0044309,GO:0044424,GO:0044425,GO:0044456,GO:0044459,GO:0044463,GO:0044464,GO:0045121,GO:0045177,GO:0045202,GO:0046873,GO:0048513,GO:0048545,GO:0048731,GO:0048856,GO:0048878,GO:0050789,GO:0050801,GO:0050896,GO:0051179,GO:0051234,GO:0051239,GO:0051384,GO:0051385,GO:0051412,GO:0051480,GO:0051716,GO:0055065,GO:0055074,GO:0055080,GO:0055082,GO:0055085,GO:0060041,GO:0060322,GO:0065007,GO:0065008,GO:0070588,GO:0070838,GO:0070887,GO:0071295,GO:0071305,GO:0071310,GO:0071383,GO:0071384,GO:0071385,GO:0071386,GO:0071389,GO:0071396,GO:0071407,GO:0071495,GO:0071496,GO:0071944,GO:0072503,GO:0072507,GO:0072511,GO:0090662,GO:0097060,GO:0097305,GO:0097306,GO:0097447,GO:0097458,GO:0098552,GO:0098562,GO:0098589,GO:0098590,GO:0098655,GO:0098660,GO:0098662,GO:0098771,GO:0098794,GO:0098805,GO:0098857,GO:0099131,GO:0099132,GO:0120025,GO:0120038,GO:1901654,GO:1901655,GO:1901660,GO:1901700,GO:1901701,GO:1903522,GO:1903779,GO:1990034
HiC_scaffold_8	AUGUSTUS	intron	109942611	109947596	1.0	-	.	ID=g18698.t1.intron1;Parent=g18698.t1
HiC_scaffold_8	AUGUSTUS	intron	109942611	109948073	1.0	-	.	ID=g18698.t2.intron1;Parent=g18698.t2
HiC_scaffold_8	AUGUSTUS	exon	109947597	109947683	.	-	.	ID=g18698.t1.exon2;Parent=g18698.t1
HiC_scaffold_8	AUGUSTUS	CDS	109947597	109947683	1.0	-	0	ID=g18698.t1.CDS2;Parent=g18698.t1
HiC_scaffold_8	AUGUSTUS	intron	109947684	109948073	1.0	-	.	ID=g18698.t1.intron2;Parent=g18698.t1
HiC_scaffold_8	AUGUSTUS	exon	109948074	109948256	.	-	.	ID=g18698.t1.exon3;Parent=g18698.t1
HiC_scaffold_8	AUGUSTUS	exon	109948074	109948256	.	-	.	ID=g18698.t2.exon2;Parent=g18698.t2
HiC_scaffold_8	AUGUSTUS	CDS	109948074	109948256	1.0	-	0	ID=g18698.t1.CDS3;Parent=g18698.t1
HiC_scaffold_8	AUGUSTUS	CDS	109948074	109948256	1.0	-	0	ID=g18698.t2.CDS2;Parent=g18698.t2
HiC_scaffold_8	AUGUSTUS	intron	109948257	109950254	1.0	-	.	ID=g18698.t1.intron3;Parent=g18698.t1
HiC_scaffold_8	AUGUSTUS	intron	109948257	109950254	1.0	-	.	ID=g18698.t2.intron2;Parent=g18698.t2
HiC_scaffold_8	AUGUSTUS	exon	109950255	109950362	.	-	.	ID=g18698.t1.exon4;Parent=g18698.t1
HiC_scaffold_8	AUGUSTUS	exon	109950255	109950362	.	-	.	ID=g18698.t2.exon3;Parent=g18698.t2
HiC_scaffold_8	AUGUSTUS	CDS	109950255	109950362	1.0	-	0	ID=g18698.t1.CDS4;Parent=g18698.t1
HiC_scaffold_8	AUGUSTUS	CDS	109950255	109950362	1.0	-	0	ID=g18698.t2.CDS3;Parent=g18698.t2
HiC_scaffold_8	AUGUSTUS	intron	109950363	109954049	1.0	-	.	ID=g18698.t1.intron4;Parent=g18698.t1
HiC_scaffold_8	AUGUSTUS	intron	109950363	109954049	1.0	-	.	ID=g18698.t2.intron3;Parent=g18698.t2
HiC_scaffold_8	AUGUSTUS	exon	109954050	109954261	.	-	.	ID=g18698.t1.exon5;Parent=g18698.t1
HiC_scaffold_8	AUGUSTUS	exon	109954050	109954261	.	-	.	ID=g18698.t2.exon4;Parent=g18698.t2
HiC_scaffold_8	AUGUSTUS	CDS	109954050	109954261	1.0	-	2	ID=g18698.t1.CDS5;Parent=g18698.t1
HiC_scaffold_8	AUGUSTUS	CDS	109954050	109954261	1.0	-	2	ID=g18698.t2.CDS4;Parent=g18698.t2
HiC_scaffold_8	AUGUSTUS	intron	109954262	109954701	1.0	-	.	ID=g18698.t1.intron5;Parent=g18698.t1
HiC_scaffold_8	AUGUSTUS	intron	109954262	109954701	1.0	-	.	ID=g18698.t2.intron4;Parent=g18698.t2
HiC_scaffold_8	AUGUSTUS	exon	109954702	109954915	.	-	.	ID=g18698.t1.exon6;Parent=g18698.t1
HiC_scaffold_8	AUGUSTUS	exon	109954702	109954915	.	-	.	ID=g18698.t2.exon5;Parent=g18698.t2
HiC_scaffold_8	AUGUSTUS	CDS	109954702	109954915	1.0	-	0	ID=g18698.t1.CDS6;Parent=g18698.t1
HiC_scaffold_8	AUGUSTUS	CDS	109954702	109954915	1.0	-	0	ID=g18698.t2.CDS5;Parent=g18698.t2
HiC_scaffold_8	AUGUSTUS	intron	109954916	109955182	1.0	-	.	ID=g18698.t1.intron6;Parent=g18698.t1
HiC_scaffold_8	AUGUSTUS	intron	109954916	109955182	1.0	-	.	ID=g18698.t2.intron5;Parent=g18698.t2
HiC_scaffold_8	AUGUSTUS	exon	109955183	109955374	.	-	.	ID=g18698.t1.exon7;Parent=g18698.t1
HiC_scaffold_8	AUGUSTUS	exon	109955183	109955374	.	-	.	ID=g18698.t2.exon6;Parent=g18698.t2
HiC_scaffold_8	AUGUSTUS	CDS	109955183	109955374	1.0	-	0	ID=g18698.t1.CDS7;Parent=g18698.t1
HiC_scaffold_8	AUGUSTUS	CDS	109955183	109955374	1.0	-	0	ID=g18698.t2.CDS6;Parent=g18698.t2
HiC_scaffold_8	AUGUSTUS	intron	109955375	109961656	1.0	-	.	ID=g18698.t1.intron7;Parent=g18698.t1
HiC_scaffold_8	AUGUSTUS	intron	109955375	109961656	1.0	-	.	ID=g18698.t2.intron6;Parent=g18698.t2
HiC_scaffold_8	AUGUSTUS	exon	109961657	109961763	.	-	.	ID=g18698.t1.exon8;Parent=g18698.t1
HiC_scaffold_8	AUGUSTUS	exon	109961657	109961763	.	-	.	ID=g18698.t2.exon7;Parent=g18698.t2
HiC_scaffold_8	AUGUSTUS	CDS	109961657	109961763	1.0	-	2	ID=g18698.t1.CDS8;Parent=g18698.t1
HiC_scaffold_8	AUGUSTUS	CDS	109961657	109961763	1.0	-	2	ID=g18698.t2.CDS7;Parent=g18698.t2
HiC_scaffold_8	AUGUSTUS	intron	109961764	109962132	1.0	-	.	ID=g18698.t1.intron8;Parent=g18698.t1
HiC_scaffold_8	AUGUSTUS	intron	109961764	109962132	1.0	-	.	ID=g18698.t2.intron7;Parent=g18698.t2
HiC_scaffold_8	AUGUSTUS	exon	109962133	109962220	.	-	.	ID=g18698.t1.exon9;Parent=g18698.t1
HiC_scaffold_8	AUGUSTUS	exon	109962133	109962220	.	-	.	ID=g18698.t2.exon8;Parent=g18698.t2
HiC_scaffold_8	AUGUSTUS	CDS	109962133	109962220	1.0	-	0	ID=g18698.t1.CDS9;Parent=g18698.t1
HiC_scaffold_8	AUGUSTUS	CDS	109962133	109962220	1.0	-	0	ID=g18698.t2.CDS8;Parent=g18698.t2
HiC_scaffold_8	AUGUSTUS	intron	109962221	109962888	1.0	-	.	ID=g18698.t1.intron9;Parent=g18698.t1
HiC_scaffold_8	AUGUSTUS	intron	109962221	109962888	1.0	-	.	ID=g18698.t2.intron8;Parent=g18698.t2
HiC_scaffold_8	AUGUSTUS	exon	109962889	109963068	.	-	.	ID=g18698.t1.exon10;Parent=g18698.t1
HiC_scaffold_8	AUGUSTUS	exon	109962889	109963068	.	-	.	ID=g18698.t2.exon9;Parent=g18698.t2
HiC_scaffold_8	AUGUSTUS	CDS	109962889	109963068	1.0	-	0	ID=g18698.t1.CDS10;Parent=g18698.t1
HiC_scaffold_8	AUGUSTUS	CDS	109962889	109963068	1.0	-	0	ID=g18698.t2.CDS9;Parent=g18698.t2
HiC_scaffold_8	AUGUSTUS	intron	109963069	109967898	1.0	-	.	ID=g18698.t1.intron10;Parent=g18698.t1
HiC_scaffold_8	AUGUSTUS	intron	109963069	109967898	1.0	-	.	ID=g18698.t2.intron9;Parent=g18698.t2
HiC_scaffold_8	AUGUSTUS	exon	109967899	109968136	.	-	.	ID=g18698.t1.exon11;Parent=g18698.t1
HiC_scaffold_8	AUGUSTUS	exon	109967899	109968136	.	-	.	ID=g18698.t2.exon10;Parent=g18698.t2
HiC_scaffold_8	AUGUSTUS	CDS	109967899	109968136	1.0	-	1	ID=g18698.t1.CDS11;Parent=g18698.t1
HiC_scaffold_8	AUGUSTUS	CDS	109967899	109968136	1.0	-	1	ID=g18698.t2.CDS10;Parent=g18698.t2
HiC_scaffold_8	AUGUSTUS	intron	109968137	109970645	1.0	-	.	ID=g18698.t1.intron11;Parent=g18698.t1
HiC_scaffold_8	AUGUSTUS	intron	109968137	109970645	1.0	-	.	ID=g18698.t2.intron10;Parent=g18698.t2
HiC_scaffold_8	AUGUSTUS	exon	109970646	109970887	.	-	.	ID=g18698.t1.exon12;Parent=g18698.t1
HiC_scaffold_8	AUGUSTUS	exon	109970646	109970887	.	-	.	ID=g18698.t2.exon11;Parent=g18698.t2
HiC_scaffold_8	AUGUSTUS	CDS	109970646	109970887	1.0	-	0	ID=g18698.t1.CDS12;Parent=g18698.t1
HiC_scaffold_8	AUGUSTUS	CDS	109970646	109970887	1.0	-	0	ID=g18698.t2.CDS11;Parent=g18698.t2
HiC_scaffold_8	AUGUSTUS	intron	109970888	109972228	1.0	-	.	ID=g18698.t1.intron12;Parent=g18698.t1
HiC_scaffold_8	AUGUSTUS	intron	109970888	109972228	1.0	-	.	ID=g18698.t2.intron11;Parent=g18698.t2
HiC_scaffold_8	AUGUSTUS	exon	109972229	109972471	.	-	.	ID=g18698.t1.exon13;Parent=g18698.t1
HiC_scaffold_8	AUGUSTUS	exon	109972229	109972471	.	-	.	ID=g18698.t2.exon12;Parent=g18698.t2
HiC_scaffold_8	AUGUSTUS	CDS	109972229	109972471	1.0	-	0	ID=g18698.t1.CDS13;Parent=g18698.t1
HiC_scaffold_8	AUGUSTUS	CDS	109972229	109972471	1.0	-	0	ID=g18698.t2.CDS12;Parent=g18698.t2
HiC_scaffold_8	AUGUSTUS	intron	109972472	109974882	1.0	-	.	ID=g18698.t1.intron13;Parent=g18698.t1
HiC_scaffold_8	AUGUSTUS	intron	109972472	109974882	1.0	-	.	ID=g18698.t2.intron12;Parent=g18698.t2
HiC_scaffold_8	AUGUSTUS	exon	109974883	109975097	.	-	.	ID=g18698.t1.exon14;Parent=g18698.t1
HiC_scaffold_8	AUGUSTUS	exon	109974883	109975097	.	-	.	ID=g18698.t2.exon13;Parent=g18698.t2
HiC_scaffold_8	AUGUSTUS	CDS	109974883	109975097	1.0	-	2	ID=g18698.t1.CDS14;Parent=g18698.t1
HiC_scaffold_8	AUGUSTUS	CDS	109974883	109975097	1.0	-	2	ID=g18698.t2.CDS13;Parent=g18698.t2
HiC_scaffold_8	AUGUSTUS	intron	109975098	109976981	1.0	-	.	ID=g18698.t1.intron14;Parent=g18698.t1
HiC_scaffold_8	AUGUSTUS	intron	109975098	109976981	1.0	-	.	ID=g18698.t2.intron13;Parent=g18698.t2
HiC_scaffold_8	AUGUSTUS	exon	109976982	109977143	.	-	.	ID=g18698.t1.exon15;Parent=g18698.t1
HiC_scaffold_8	AUGUSTUS	exon	109976982	109977143	.	-	.	ID=g18698.t2.exon14;Parent=g18698.t2
HiC_scaffold_8	AUGUSTUS	CDS	109976982	109977143	1.0	-	2	ID=g18698.t1.CDS15;Parent=g18698.t1
HiC_scaffold_8	AUGUSTUS	CDS	109976982	109977143	1.0	-	2	ID=g18698.t2.CDS14;Parent=g18698.t2
HiC_scaffold_8	AUGUSTUS	intron	109977144	109977893	1.0	-	.	ID=g18698.t1.intron15;Parent=g18698.t1
HiC_scaffold_8	AUGUSTUS	intron	109977144	109977893	1.0	-	.	ID=g18698.t2.intron14;Parent=g18698.t2
HiC_scaffold_8	AUGUSTUS	exon	109977894	109977932	.	-	.	ID=g18698.t1.exon16;Parent=g18698.t1
HiC_scaffold_8	AUGUSTUS	exon	109977894	109977932	.	-	.	ID=g18698.t2.exon15;Parent=g18698.t2
HiC_scaffold_8	AUGUSTUS	CDS	109977894	109977932	1.0	-	2	ID=g18698.t1.CDS16;Parent=g18698.t1
HiC_scaffold_8	AUGUSTUS	CDS	109977894	109977932	1.0	-	2	ID=g18698.t2.CDS15;Parent=g18698.t2
HiC_scaffold_8	AUGUSTUS	intron	109977933	109980361	1.0	-	.	ID=g18698.t1.intron16;Parent=g18698.t1
HiC_scaffold_8	AUGUSTUS	intron	109977933	109980361	1.0	-	.	ID=g18698.t2.intron15;Parent=g18698.t2
HiC_scaffold_8	AUGUSTUS	exon	109980362	109980502	.	-	.	ID=g18698.t1.exon17;Parent=g18698.t1
HiC_scaffold_8	AUGUSTUS	exon	109980362	109980502	.	-	.	ID=g18698.t2.exon16;Parent=g18698.t2
HiC_scaffold_8	AUGUSTUS	CDS	109980362	109980502	1.0	-	2	ID=g18698.t1.CDS17;Parent=g18698.t1
HiC_scaffold_8	AUGUSTUS	CDS	109980362	109980502	1.0	-	2	ID=g18698.t2.CDS16;Parent=g18698.t2
HiC_scaffold_8	AUGUSTUS	intron	109980503	109984319	1.0	-	.	ID=g18698.t1.intron17;Parent=g18698.t1
HiC_scaffold_8	AUGUSTUS	intron	109980503	109984319	1.0	-	.	ID=g18698.t2.intron16;Parent=g18698.t2
HiC_scaffold_8	AUGUSTUS	exon	109984320	109984445	.	-	.	ID=g18698.t1.exon18;Parent=g18698.t1
HiC_scaffold_8	AUGUSTUS	exon	109984320	109984445	.	-	.	ID=g18698.t2.exon17;Parent=g18698.t2
HiC_scaffold_8	AUGUSTUS	CDS	109984320	109984445	1.0	-	2	ID=g18698.t1.CDS18;Parent=g18698.t1
HiC_scaffold_8	AUGUSTUS	CDS	109984320	109984445	1.0	-	2	ID=g18698.t2.CDS17;Parent=g18698.t2
HiC_scaffold_8	AUGUSTUS	intron	109984446	109984536	1.0	-	.	ID=g18698.t1.intron18;Parent=g18698.t1
HiC_scaffold_8	AUGUSTUS	intron	109984446	109984536	1.0	-	.	ID=g18698.t2.intron17;Parent=g18698.t2
HiC_scaffold_8	AUGUSTUS	exon	109984537	109984791	.	-	.	ID=g18698.t1.exon19;Parent=g18698.t1
HiC_scaffold_8	AUGUSTUS	exon	109984537	109984791	.	-	.	ID=g18698.t2.exon18;Parent=g18698.t2
HiC_scaffold_8	AUGUSTUS	CDS	109984537	109984791	1.0	-	2	ID=g18698.t1.CDS19;Parent=g18698.t1
HiC_scaffold_8	AUGUSTUS	CDS	109984537	109984791	1.0	-	2	ID=g18698.t2.CDS18;Parent=g18698.t2
HiC_scaffold_8	AUGUSTUS	intron	109984792	109990518	1.0	-	.	ID=g18698.t1.intron19;Parent=g18698.t1
HiC_scaffold_8	AUGUSTUS	intron	109984792	109990518	1.0	-	.	ID=g18698.t2.intron18;Parent=g18698.t2
HiC_scaffold_8	AUGUSTUS	exon	109990519	109990716	.	-	.	ID=g18698.t1.exon20;Parent=g18698.t1
HiC_scaffold_8	AUGUSTUS	exon	109990519	109990716	.	-	.	ID=g18698.t2.exon19;Parent=g18698.t2
HiC_scaffold_8	AUGUSTUS	CDS	109990519	109990716	1.0	-	2	ID=g18698.t1.CDS20;Parent=g18698.t1
HiC_scaffold_8	AUGUSTUS	CDS	109990519	109990716	1.0	-	2	ID=g18698.t2.CDS19;Parent=g18698.t2
HiC_scaffold_8	AUGUSTUS	intron	109990717	110008920	1.0	-	.	ID=g18698.t1.intron20;Parent=g18698.t1
HiC_scaffold_8	AUGUSTUS	intron	109990717	110008920	1.0	-	.	ID=g18698.t2.intron19;Parent=g18698.t2
HiC_scaffold_8	AUGUSTUS	exon	110008921	110009128	.	-	.	ID=g18698.t1.exon21;Parent=g18698.t1
HiC_scaffold_8	AUGUSTUS	exon	110008921	110009128	.	-	.	ID=g18698.t2.exon20;Parent=g18698.t2
HiC_scaffold_8	AUGUSTUS	CDS	110008921	110009128	1.0	-	0	ID=g18698.t1.CDS21;Parent=g18698.t1
HiC_scaffold_8	AUGUSTUS	CDS	110008921	110009128	1.0	-	0	ID=g18698.t2.CDS20;Parent=g18698.t2
HiC_scaffold_8	AUGUSTUS	start_codon	110009126	110009128	.	-	0	ID=g18698.t1.start1;Parent=g18698.t1
HiC_scaffold_8	AUGUSTUS	start_codon	110009126	110009128	.	-	0	ID=g18698.t2.start1;Parent=g18698.t2
HiC_scaffold_8	AUGUSTUS	stop_codon	111101965	111101967	.	-	0	ID=g18699.t1.stop1;Parent=g18699.t1
HiC_scaffold_8	AUGUSTUS	gene	111101965	111103185	.	-	.	ID=g18699
HiC_scaffold_8	AUGUSTUS	exon	111101965	111103185	.	-	.	ID=g18699.t1.exon1;Parent=g18699.t1
HiC_scaffold_8	AUGUSTUS	mRNA	111101965	111103185	1.0	-	.	ID=g18699.t1;Parent=g18699;em_target=9668.ENSMPUP00000018600;em_score=807.5;em_evalue=1.2e-245;em_tcov=.;em_OGs=2BD1I@1|root,2S11C@2759|Eukaryota,39YUZ@33154|Opisthokonta,3BP1Y@33208|Metazoa,3D09P@33213|Bilateria,485X3@7711|Chordata,499EM@7742|Vertebrata,3JC6G@40674|Mammalia,3EPT9@33554|Carnivora;em_COG_cat=S;em_desc=glutamate-rich protein 1;em_max_annot_lvl=33208|Metazoa;em_Preferred_name=CCER1;em_PFAMs=CCER1
HiC_scaffold_8	AUGUSTUS	CDS	111101965	111103185	1.0	-	0	ID=g18699.t1.CDS1;Parent=g18699.t1
HiC_scaffold_8	AUGUSTUS	start_codon	111103183	111103185	.	-	0	ID=g18699.t1.start1;Parent=g18699.t1
HiC_scaffold_8	GeneMark.hmm3	stop_codon	111103223	111103225	.	-	0	ID=g18700.t2.stop1;Parent=g18700.t2
HiC_scaffold_8	GeneMark.hmm3	CDS	111103223	111103293	.	-	2	ID=g18700.t2.CDS1;Parent=g18700.t2
HiC_scaffold_8	GeneMark.hmm3	exon	111103223	111103293	.	-	2	ID=g18700.t2.exon1;Parent=g18700.t2
HiC_scaffold_8	GeneMark.hmm3	mRNA	111103223	111149402	.	-	.	ID=g18700.t2;Parent=g18700;em_target=9668.ENSMPUP00000007496;em_score=517.1;em_evalue=1.4e-157;em_tcov=.;em_OGs=COG4886@1|root,KOG0619@2759|Eukaryota,38F7W@33154|Opisthokonta,3BDZ3@33208|Metazoa,3CVY0@33213|Bilateria,48512@7711|Chordata,492VF@7742|Vertebrata,3JA9Z@40674|Mammalia,3EMN0@33554|Carnivora;em_COG_cat=T;em_desc=Epiphycan;em_max_annot_lvl=33208|Metazoa;em_Preferred_name=EPYC;em_KEGG_ko=ko:K08127;em_BRITE=ko00000,ko00535;em_PFAMs=LRRNT,LRR_8;em_GOs=GO:0000003,GO:0000902,GO:0000904,GO:0003674,GO:0005488,GO:0005539,GO:0005575,GO:0005576,GO:0005615,GO:0007275,GO:0007399,GO:0007409,GO:0007565,GO:0008150,GO:0009653,GO:0009987,GO:0016043,GO:0022008,GO:0022414,GO:0030030,GO:0030154,GO:0030182,GO:0031175,GO:0032501,GO:0032502,GO:0032989,GO:0032990,GO:0044421,GO:0044703,GO:0044706,GO:0048468,GO:0048666,GO:0048667,GO:0048699,GO:0048731,GO:0048812,GO:0048856,GO:0048858,GO:0048869,GO:0051704,GO:0061564,GO:0071840,GO:0097367,GO:0120036,GO:0120039
HiC_scaffold_8	AUGUSTUS	gene	111103223	111149408	.	-	.	ID=g18700
HiC_scaffold_8	GeneMark.hmm3	intron	111103294	111103391	.	-	1	ID=g18700.t2.intron1;Parent=g18700.t2
HiC_scaffold_8	GeneMark.hmm3	CDS	111103392	111103527	.	-	0	ID=g18700.t2.CDS2;Parent=g18700.t2
HiC_scaffold_8	GeneMark.hmm3	exon	111103392	111103527	.	-	0	ID=g18700.t2.exon2;Parent=g18700.t2
HiC_scaffold_8	GeneMark.hmm3	intron	111103528	111103646	.	-	0	ID=g18700.t2.intron2;Parent=g18700.t2
HiC_scaffold_8	GeneMark.hmm3	CDS	111103647	111103815	.	-	1	ID=g18700.t2.CDS3;Parent=g18700.t2
HiC_scaffold_8	GeneMark.hmm3	exon	111103647	111103815	.	-	1	ID=g18700.t2.exon3;Parent=g18700.t2
HiC_scaffold_8	GeneMark.hmm3	intron	111103816	111109119	.	-	2	ID=g18700.t2.intron3;Parent=g18700.t2
HiC_scaffold_8	AUGUSTUS	stop_codon	111109083	111109085	.	-	0	ID=g18700.t1.stop1;Parent=g18700.t1
HiC_scaffold_8	AUGUSTUS	exon	111109083	111109253	.	-	.	ID=g18700.t1.exon1;Parent=g18700.t1
HiC_scaffold_8	AUGUSTUS	CDS	111109083	111109253	1.0	-	0	ID=g18700.t1.CDS1;Parent=g18700.t1
HiC_scaffold_8	AUGUSTUS	mRNA	111109083	111149408	.	-	.	ID=g18700.t1;Parent=g18700;em_target=9668.ENSMPUP00000007496;em_score=703.6;em_evalue=1.2e-214;em_tcov=.;em_OGs=COG4886@1|root,KOG0619@2759|Eukaryota,38F7W@33154|Opisthokonta,3BDZ3@33208|Metazoa,3CVY0@33213|Bilateria,48512@7711|Chordata,492VF@7742|Vertebrata,3JA9Z@40674|Mammalia,3EMN0@33554|Carnivora;em_COG_cat=T;em_desc=Epiphycan;em_max_annot_lvl=33208|Metazoa;em_Preferred_name=EPYC;em_KEGG_ko=ko:K08127;em_BRITE=ko00000,ko00535;em_PFAMs=LRRNT,LRR_8;em_GOs=GO:0000003,GO:0000902,GO:0000904,GO:0003674,GO:0005488,GO:0005539,GO:0005575,GO:0005576,GO:0005615,GO:0007275,GO:0007399,GO:0007409,GO:0007565,GO:0008150,GO:0009653,GO:0009987,GO:0016043,GO:0022008,GO:0022414,GO:0030030,GO:0030154,GO:0030182,GO:0031175,GO:0032501,GO:0032502,GO:0032989,GO:0032990,GO:0044421,GO:0044703,GO:0044706,GO:0048468,GO:0048666,GO:0048667,GO:0048699,GO:0048731,GO:0048812,GO:0048856,GO:0048858,GO:0048869,GO:0051704,GO:0061564,GO:0071840,GO:0097367,GO:0120036,GO:0120039
HiC_scaffold_8	GeneMark.hmm3	CDS	111109120	111109253	.	-	0	ID=g18700.t2.CDS4;Parent=g18700.t2
HiC_scaffold_8	GeneMark.hmm3	exon	111109120	111109253	.	-	0	ID=g18700.t2.exon4;Parent=g18700.t2
HiC_scaffold_8	GeneMark.hmm3	intron	111109254	111113795	.	-	0	ID=g18700.t2.intron4;Parent=g18700.t2
HiC_scaffold_8	AUGUSTUS	intron	111109254	111113795	1.0	-	.	ID=g18700.t1.intron1;Parent=g18700.t1
HiC_scaffold_8	AUGUSTUS	exon	111113796	111113891	.	-	.	ID=g18700.t1.exon2;Parent=g18700.t1
HiC_scaffold_8	GeneMark.hmm3	CDS	111113796	111113891	.	-	0	ID=g18700.t2.CDS5;Parent=g18700.t2
HiC_scaffold_8	GeneMark.hmm3	exon	111113796	111113891	.	-	0	ID=g18700.t2.exon5;Parent=g18700.t2
HiC_scaffold_8	AUGUSTUS	CDS	111113796	111113891	1.0	-	0	ID=g18700.t1.CDS2;Parent=g18700.t1
HiC_scaffold_8	GeneMark.hmm3	intron	111113892	111115163	.	-	0	ID=g18700.t2.intron5;Parent=g18700.t2
HiC_scaffold_8	AUGUSTUS	intron	111113892	111115163	1.0	-	.	ID=g18700.t1.intron2;Parent=g18700.t1
HiC_scaffold_8	AUGUSTUS	exon	111115164	111115366	.	-	.	ID=g18700.t1.exon3;Parent=g18700.t1
HiC_scaffold_8	GeneMark.hmm3	CDS	111115164	111115366	.	-	2	ID=g18700.t2.CDS6;Parent=g18700.t2
HiC_scaffold_8	GeneMark.hmm3	exon	111115164	111115366	.	-	2	ID=g18700.t2.exon6;Parent=g18700.t2
HiC_scaffold_8	AUGUSTUS	CDS	111115164	111115366	1.0	-	2	ID=g18700.t1.CDS3;Parent=g18700.t1
HiC_scaffold_8	AUGUSTUS	intron	111115367	111116200	1.0	-	.	ID=g18700.t1.intron3;Parent=g18700.t1
HiC_scaffold_8	GeneMark.hmm3	intron	111115367	111120934	.	-	1	ID=g18700.t2.intron6;Parent=g18700.t2
HiC_scaffold_8	AUGUSTUS	exon	111116201	111116359	.	-	.	ID=g18700.t1.exon4;Parent=g18700.t1
HiC_scaffold_8	AUGUSTUS	CDS	111116201	111116359	1.0	-	2	ID=g18700.t1.CDS4;Parent=g18700.t1
HiC_scaffold_8	AUGUSTUS	intron	111116360	111120934	1.0	-	.	ID=g18700.t1.intron4;Parent=g18700.t1
HiC_scaffold_8	AUGUSTUS	exon	111120935	111121106	.	-	.	ID=g18700.t1.exon5;Parent=g18700.t1
HiC_scaffold_8	GeneMark.hmm3	CDS	111120935	111121106	.	-	0	ID=g18700.t2.CDS7;Parent=g18700.t2
HiC_scaffold_8	GeneMark.hmm3	exon	111120935	111121106	.	-	0	ID=g18700.t2.exon7;Parent=g18700.t2
HiC_scaffold_8	AUGUSTUS	CDS	111120935	111121106	1.0	-	0	ID=g18700.t1.CDS5;Parent=g18700.t1
HiC_scaffold_8	GeneMark.hmm3	intron	111121107	111149243	.	-	0	ID=g18700.t2.intron7;Parent=g18700.t2
HiC_scaffold_8	AUGUSTUS	intron	111121107	111149243	1.0	-	.	ID=g18700.t1.intron5;Parent=g18700.t1
HiC_scaffold_8	GeneMark.hmm3	CDS	111149244	111149402	.	-	0	ID=g18700.t2.CDS8;Parent=g18700.t2
HiC_scaffold_8	GeneMark.hmm3	exon	111149244	111149402	.	-	0	ID=g18700.t2.exon8;Parent=g18700.t2
HiC_scaffold_8	AUGUSTUS	exon	111149244	111149408	.	-	.	ID=g18700.t1.exon6;Parent=g18700.t1
HiC_scaffold_8	AUGUSTUS	CDS	111149244	111149408	1.0	-	0	ID=g18700.t1.CDS6;Parent=g18700.t1
HiC_scaffold_8	GeneMark.hmm3	start_codon	111149400	111149402	.	-	0	ID=g18700.t2.start1;Parent=g18700.t2
HiC_scaffold_8	AUGUSTUS	start_codon	111149406	111149408	.	-	0	ID=g18700.t1.start1;Parent=g18700.t1
HiC_scaffold_8	AUGUSTUS	stop_codon	111196705	111196707	.	-	0	ID=g18701.t1.stop1;Parent=g18701.t1
HiC_scaffold_8	AUGUSTUS	exon	111196705	111196871	.	-	.	ID=g18701.t1.exon1;Parent=g18701.t1
HiC_scaffold_8	AUGUSTUS	CDS	111196705	111196871	1.0	-	2	ID=g18701.t1.CDS1;Parent=g18701.t1
HiC_scaffold_8	AUGUSTUS	gene	111196705	111202088	.	-	.	ID=g18701
HiC_scaffold_8	AUGUSTUS	mRNA	111196705	111202088	1.0	-	.	ID=g18701.t1;Parent=g18701;em_target=9668.ENSMPUP00000007485;em_score=790.5;em_evalue=5.5e-241;em_tcov=.;em_OGs=COG4886@1|root,KOG0619@2759|Eukaryota,38GKV@33154|Opisthokonta,3BFWQ@33208|Metazoa,3CRQV@33213|Bilateria,483M3@7711|Chordata,4943W@7742|Vertebrata,3J90T@40674|Mammalia,3EMSX@33554|Carnivora;em_COG_cat=S;em_desc=Keratocan;em_max_annot_lvl=33208|Metazoa;em_Preferred_name=KERA;em_KEGG_ko=ko:K08123;em_BRITE=ko00000,ko00535;em_PFAMs=LRRNT,LRR_6,LRR_8;em_GOs=GO:0000323,GO:0001654,GO:0005575,GO:0005576,GO:0005615,GO:0005622,GO:0005623,GO:0005737,GO:0005764,GO:0005773,GO:0005775,GO:0005794,GO:0005796,GO:0006022,GO:0006023,GO:0006024,GO:0006026,GO:0006027,GO:0006082,GO:0006790,GO:0006807,GO:0007275,GO:0007423,GO:0008150,GO:0008152,GO:0009056,GO:0009057,GO:0009058,GO:0009059,GO:0009987,GO:0012505,GO:0018146,GO:0030203,GO:0031012,GO:0031974,GO:0032501,GO:0032502,GO:0042339,GO:0042340,GO:0043010,GO:0043170,GO:0043202,GO:0043226,GO:0043227,GO:0043229,GO:0043231,GO:0043233,GO:0043436,GO:0044237,GO:0044248,GO:0044249,GO:0044272,GO:0044273,GO:0044281,GO:0044421,GO:0044422,GO:0044424,GO:0044431,GO:0044437,GO:0044444,GO:0044446,GO:0044464,GO:0048513,GO:0048731,GO:0048856,GO:0061303,GO:0070013,GO:0071704,GO:1901135,GO:1901136,GO:1901137,GO:1901564,GO:1901565,GO:1901566,GO:1901575,GO:1901576,GO:1903510
HiC_scaffold_8	AUGUSTUS	intron	111196872	111201202	1.0	-	.	ID=g18701.t1.intron1;Parent=g18701.t1
HiC_scaffold_8	AUGUSTUS	exon	111201203	111202088	.	-	.	ID=g18701.t1.exon2;Parent=g18701.t1
HiC_scaffold_8	AUGUSTUS	CDS	111201203	111202088	1.0	-	0	ID=g18701.t1.CDS2;Parent=g18701.t1
HiC_scaffold_8	AUGUSTUS	start_codon	111202086	111202088	.	-	0	ID=g18701.t1.start1;Parent=g18701.t1
HiC_scaffold_8	AUGUSTUS	stop_codon	111246180	111246182	.	-	0	ID=g18702.t1.stop1;Parent=g18702.t1
HiC_scaffold_8	AUGUSTUS	exon	111246180	111246334	.	-	.	ID=g18702.t1.exon1;Parent=g18702.t1
HiC_scaffold_8	AUGUSTUS	CDS	111246180	111246334	1.0	-	2	ID=g18702.t1.CDS1;Parent=g18702.t1
HiC_scaffold_8	AUGUSTUS	gene	111246180	111250138	.	-	.	ID=g18702
HiC_scaffold_8	AUGUSTUS	mRNA	111246180	111250138	1.0	-	.	ID=g18702.t1;Parent=g18702;em_target=9668.ENSMPUP00000007483;em_score=749.6;em_evalue=1.6e-228;em_tcov=.;em_OGs=COG4886@1|root,KOG0619@2759|Eukaryota,38D98@33154|Opisthokonta,3BG6R@33208|Metazoa,3D2D4@33213|Bilateria,48AFI@7711|Chordata,496IH@7742|Vertebrata,3JCYX@40674|Mammalia,3EIGH@33554|Carnivora;em_COG_cat=T;em_desc=Leucine rich repeat N-terminal domain;em_max_annot_lvl=33208|Metazoa;em_Preferred_name=LUM;em_KEGG_ko=ko:K08122;em_KEGG_Pathway=ko05205,map05205;em_BRITE=ko00000,ko00001,ko00535;em_PFAMs=LRRNT,LRR_4,LRR_6,LRR_8;em_GOs=GO:0000323,GO:0001501,GO:0001817,GO:0001819,GO:0003008,GO:0003674,GO:0005198,GO:0005201,GO:0005488,GO:0005518,GO:0005575,GO:0005576,GO:0005581,GO:0005583,GO:0005615,GO:0005622,GO:0005623,GO:0005737,GO:0005764,GO:0005773,GO:0005775,GO:0005794,GO:0005796,GO:0006022,GO:0006023,GO:0006024,GO:0006026,GO:0006027,GO:0006082,GO:0006355,GO:0006357,GO:0006790,GO:0006807,GO:0007275,GO:0007600,GO:0007601,GO:0008150,GO:0008152,GO:0009056,GO:0009057,GO:0009058,GO:0009059,GO:0009888,GO:0009889,GO:0009891,GO:0009893,GO:0009987,GO:0010033,GO:0010468,GO:0010556,GO:0010557,GO:0010604,GO:0010628,GO:0012505,GO:0014070,GO:0016043,GO:0018146,GO:0019219,GO:0019222,GO:0030198,GO:0030199,GO:0030203,GO:0031012,GO:0031323,GO:0031325,GO:0031326,GO:0031328,GO:0031974,GO:0032501,GO:0032502,GO:0032908,GO:0032914,GO:0032991,GO:0042221,GO:0042339,GO:0042340,GO:0043062,GO:0043170,GO:0043202,GO:0043226,GO:0043227,GO:0043229,GO:0043231,GO:0043233,GO:0043436,GO:0043933,GO:0044237,GO:0044248,GO:0044249,GO:0044272,GO:0044273,GO:0044281,GO:0044420,GO:0044421,GO:0044422,GO:0044424,GO:0044431,GO:0044437,GO:0044444,GO:0044446,GO:0044464,GO:0044877,GO:0045893,GO:0045935,GO:0045944,GO:0048513,GO:0048518,GO:0048522,GO:0048731,GO:0048856,GO:0050789,GO:0050794,GO:0050877,GO:0050896,GO:0050953,GO:0051171,GO:0051173,GO:0051216,GO:0051239,GO:0051240,GO:0051252,GO:0051254,GO:0060255,GO:0061448,GO:0062023,GO:0065007,GO:0070013,GO:0070848,GO:0071634,GO:0071636,GO:0071704,GO:0071840,GO:0080090,GO:0097435,GO:0098643,GO:0098644,GO:0099080,GO:0099081,GO:0099512,GO:1901135,GO:1901136,GO:1901137,GO:1901564,GO:1901565,GO:1901566,GO:1901575,GO:1901576,GO:1902680,GO:1903506,GO:1903508,GO:1903510,GO:2000112,GO:2001141
HiC_scaffold_8	AUGUSTUS	intron	111246335	111249279	1.0	-	.	ID=g18702.t1.intron1;Parent=g18702.t1
HiC_scaffold_8	AUGUSTUS	exon	111249280	111250138	.	-	.	ID=g18702.t1.exon2;Parent=g18702.t1
HiC_scaffold_8	AUGUSTUS	CDS	111249280	111250138	1.0	-	0	ID=g18702.t1.CDS2;Parent=g18702.t1
HiC_scaffold_8	AUGUSTUS	start_codon	111250136	111250138	.	-	0	ID=g18702.t1.start1;Parent=g18702.t1
HiC_scaffold_8	AUGUSTUS	stop_codon	111286264	111286266	.	-	0	ID=g18703.t1.stop1;Parent=g18703.t1
HiC_scaffold_8	AUGUSTUS	exon	111286264	111286458	.	-	.	ID=g18703.t1.exon1;Parent=g18703.t1
HiC_scaffold_8	AUGUSTUS	CDS	111286264	111286458	1.0	-	0	ID=g18703.t1.CDS1;Parent=g18703.t1
HiC_scaffold_8	AUGUSTUS	gene	111286264	111322886	.	-	.	ID=g18703
HiC_scaffold_8	AUGUSTUS	mRNA	111286264	111322886	1.0	-	.	ID=g18703.t1;Parent=g18703;em_target=29073.XP_008685904.1;em_score=810.2;em_evalue=6.3e-247;em_tcov=.;em_OGs=COG4886@1|root,KOG0619@2759|Eukaryota,39TBK@33154|Opisthokonta,3BDVD@33208|Metazoa,3CT86@33213|Bilateria,4884V@7711|Chordata,4965Z@7742|Vertebrata,3J97J@40674|Mammalia,3EUMS@33554|Carnivora;em_COG_cat=T;em_desc=May affect the rate of fibrils formation;em_max_annot_lvl=33208|Metazoa;em_Preferred_name=DCN;em_KEGG_ko=ko:K04660;em_KEGG_Pathway=ko04350,ko05205,map04350,map05205;em_BRITE=ko00000,ko00001,ko00535;em_PFAMs=LRRNT,LRR_8;em_GOs=GO:0000003,GO:0000323,GO:0001655,GO:0001822,GO:0001890,GO:0001932,GO:0001933,GO:0002237,GO:0003006,GO:0003254,GO:0003674,GO:0004857,GO:0004860,GO:0005488,GO:0005515,GO:0005518,GO:0005539,GO:0005575,GO:0005576,GO:0005581,GO:0005589,GO:0005622,GO:0005623,GO:0005737,GO:0005764,GO:0005773,GO:0005775,GO:0005794,GO:0005796,GO:0006022,GO:0006023,GO:0006024,GO:0006026,GO:0006027,GO:0006029,GO:0006082,GO:0006355,GO:0006357,GO:0006464,GO:0006469,GO:0006790,GO:0006807,GO:0006950,GO:0007154,GO:0007165,GO:0007166,GO:0007275,GO:0007517,GO:0007519,GO:0007568,GO:0008150,GO:0008152,GO:0009056,GO:0009057,GO:0009058,GO:0009059,GO:0009100,GO:0009101,GO:0009605,GO:0009607,GO:0009611,GO:0009612,GO:0009617,GO:0009628,GO:0009653,GO:0009887,GO:0009888,GO:0009889,GO:0009891,GO:0009892,GO:0009893,GO:0009894,GO:0009896,GO:0009966,GO:0009967,GO:0009968,GO:0009987,GO:0010033,GO:0010468,GO:0010506,GO:0010508,GO:0010556,GO:0010557,GO:0010563,GO:0010594,GO:0010596,GO:0010604,GO:0010605,GO:0010628,GO:0010632,GO:0010633,GO:0010638,GO:0010646,GO:0010647,GO:0010648,GO:0010821,GO:0010822,GO:0012505,GO:0014066,GO:0014068,GO:0014706,GO:0016043,GO:0016053,GO:0016239,GO:0016241,GO:0016525,GO:0017144,GO:0018149,GO:0018193,GO:0018209,GO:0019207,GO:0019210,GO:0019219,GO:0019220,GO:0019221,GO:0019222,GO:0019538,GO:0019752,GO:0019800,GO:0019887,GO:0022414,GO:0022603,GO:0023051,GO:0023052,GO:0023056,GO:0023057,GO:0030166,GO:0030198,GO:0030203,GO:0030204,GO:0030205,GO:0030206,GO:0030207,GO:0030208,GO:0030234,GO:0030334,GO:0030336,GO:0031012,GO:0031323,GO:0031324,GO:0031325,GO:0031326,GO:0031328,GO:0031329,GO:0031331,GO:0031399,GO:0031400,GO:0031974,GO:0032268,GO:0032269,GO:0032496,GO:0032501,GO:0032502,GO:0032787,GO:0032879,GO:0032991,GO:0033043,GO:0033673,GO:0033993,GO:0034097,GO:0034645,GO:0036211,GO:0040012,GO:0040013,GO:0042060,GO:0042221,GO:0042325,GO:0042326,GO:0042391,GO:0042592,GO:0042802,GO:0042803,GO:0043062,GO:0043086,GO:0043170,GO:0043202,GO:0043207,GO:0043226,GO:0043227,GO:0043229,GO:0043231,GO:0043233,GO:0043412,GO:0043436,GO:0043549,GO:0044092,GO:0044237,GO:0044238,GO:0044248,GO:0044249,GO:0044260,GO:0044267,GO:0044272,GO:0044273,GO:0044281,GO:0044283,GO:0044421,GO:0044422,GO:0044424,GO:0044431,GO:0044437,GO:0044444,GO:0044446,GO:0044464,GO:0044877,GO:0045765,GO:0045859,GO:0045893,GO:0045935,GO:0045936,GO:0045944,GO:0046394,GO:0046425,GO:0046426,GO:0046983,GO:0047485,GO:0048513,GO:0048518,GO:0048519,GO:0048522,GO:0048523,GO:0048583,GO:0048584,GO:0048585,GO:0048608,GO:0048731,GO:0048856,GO:0048878,GO:0050650,GO:0050651,GO:0050654,GO:0050655,GO:0050789,GO:0050790,GO:0050793,GO:0050794,GO:0050801,GO:0050840,GO:0050896,GO:0051093,GO:0051094,GO:0051128,GO:0051129,GO:0051130,GO:0051171,GO:0051172,GO:0051173,GO:0051174,GO:0051239,GO:0051241,GO:0051246,GO:0051248,GO:0051252,GO:0051254,GO:0051270,GO:0051271,GO:0051338,GO:0051348,GO:0051704,GO:0051707,GO:0051716,GO:0051881,GO:0051900,GO:0051901,GO:0060255,GO:0060537,GO:0060538,GO:0061061,GO:0061458,GO:0065007,GO:0065008,GO:0065009,GO:0070013,GO:0070887,GO:0071310,GO:0071345,GO:0071704,GO:0071840,GO:0072001,GO:0072330,GO:0080090,GO:0090140,GO:0090141,GO:0090287,GO:0090288,GO:0097367,GO:0098633,GO:0098647,GO:0098772,GO:0099080,GO:0099081,GO:0099512,GO:1900746,GO:1900747,GO:1901135,GO:1901136,GO:1901137,GO:1901342,GO:1901343,GO:1901564,GO:1901565,GO:1901566,GO:1901575,GO:1901576,GO:1901700,GO:1902531,GO:1902532,GO:1902533,GO:1902547,GO:1902548,GO:1902680,GO:1902903,GO:1902904,GO:1903053,GO:1903054,GO:1903506,GO:1903508,GO:1903510,GO:1904026,GO:1904027,GO:1904181,GO:1904892,GO:1904893,GO:2000026,GO:2000112,GO:2000145,GO:2000146,GO:2000181,GO:2001141
HiC_scaffold_8	AUGUSTUS	intron	111286459	111291032	1.0	-	.	ID=g18703.t1.intron1;Parent=g18703.t1
HiC_scaffold_8	AUGUSTUS	exon	111291033	111291171	.	-	.	ID=g18703.t1.exon2;Parent=g18703.t1
HiC_scaffold_8	AUGUSTUS	CDS	111291033	111291171	1.0	-	1	ID=g18703.t1.CDS2;Parent=g18703.t1
HiC_scaffold_8	AUGUSTUS	intron	111291172	111294741	1.0	-	.	ID=g18703.t1.intron2;Parent=g18703.t1
HiC_scaffold_8	AUGUSTUS	exon	111294742	111294835	.	-	.	ID=g18703.t1.exon3;Parent=g18703.t1
HiC_scaffold_8	AUGUSTUS	CDS	111294742	111294835	1.0	-	2	ID=g18703.t1.CDS3;Parent=g18703.t1
HiC_scaffold_8	AUGUSTUS	intron	111294836	111300041	1.0	-	.	ID=g18703.t1.intron3;Parent=g18703.t1
HiC_scaffold_8	AUGUSTUS	exon	111300042	111300155	.	-	.	ID=g18703.t1.exon4;Parent=g18703.t1
HiC_scaffold_8	AUGUSTUS	CDS	111300042	111300155	1.0	-	2	ID=g18703.t1.CDS4;Parent=g18703.t1
HiC_scaffold_8	AUGUSTUS	intron	111300156	111300963	1.0	-	.	ID=g18703.t1.intron4;Parent=g18703.t1
HiC_scaffold_8	AUGUSTUS	exon	111300964	111301177	.	-	.	ID=g18703.t1.exon5;Parent=g18703.t1
HiC_scaffold_8	AUGUSTUS	CDS	111300964	111301177	1.0	-	0	ID=g18703.t1.CDS5;Parent=g18703.t1
HiC_scaffold_8	AUGUSTUS	intron	111301178	111308401	1.0	-	.	ID=g18703.t1.intron5;Parent=g18703.t1
HiC_scaffold_8	AUGUSTUS	exon	111308402	111308514	.	-	.	ID=g18703.t1.exon6;Parent=g18703.t1
HiC_scaffold_8	AUGUSTUS	CDS	111308402	111308514	1.0	-	2	ID=g18703.t1.CDS6;Parent=g18703.t1
HiC_scaffold_8	AUGUSTUS	intron	111308515	111322672	1.0	-	.	ID=g18703.t1.intron6;Parent=g18703.t1
HiC_scaffold_8	AUGUSTUS	exon	111322673	111322886	.	-	.	ID=g18703.t1.exon7;Parent=g18703.t1
HiC_scaffold_8	AUGUSTUS	CDS	111322673	111322886	1.0	-	0	ID=g18703.t1.CDS7;Parent=g18703.t1
HiC_scaffold_8	AUGUSTUS	start_codon	111322884	111322886	.	-	0	ID=g18703.t1.start1;Parent=g18703.t1
HiC_scaffold_8	AUGUSTUS	stop_codon	112119047	112119049	.	-	0	ID=g18704.t1.stop1;Parent=g18704.t1
HiC_scaffold_8	AUGUSTUS	exon	112119047	112119414	.	-	.	ID=g18704.t1.exon1;Parent=g18704.t1
HiC_scaffold_8	AUGUSTUS	CDS	112119047	112119414	1.0	-	2	ID=g18704.t1.CDS1;Parent=g18704.t1
HiC_scaffold_8	AUGUSTUS	gene	112119047	112120543	.	-	.	ID=g18704
HiC_scaffold_8	AUGUSTUS	mRNA	112119047	112120543	1.0	-	.	ID=g18704.t1;Parent=g18704;em_target=1026970.XP_008822090.1;em_score=380.8;em_evalue=1.9e-117;em_tcov=.;em_OGs=KOG4006@1|root,KOG4006@2759|Eukaryota,38DT6@33154|Opisthokonta,3BEPN@33208|Metazoa,3CZCA@33213|Bilateria,483VJ@7711|Chordata,496V4@7742|Vertebrata,3J4W5@40674|Mammalia,35AKG@314146|Euarchontoglires,4PYAY@9989|Rodentia;em_COG_cat=T;em_desc=translocation gene 1;em_max_annot_lvl=33208|Metazoa;em_Preferred_name=BTG1;em_PFAMs=BTG;em_GOs=GO:0003674,GO:0005488,GO:0005515,GO:0005575,GO:0005622,GO:0005623,GO:0005634,GO:0005737,GO:0006464,GO:0006479,GO:0006807,GO:0008150,GO:0008152,GO:0008213,GO:0008285,GO:0009987,GO:0010941,GO:0010942,GO:0019538,GO:0019899,GO:0022603,GO:0030856,GO:0030858,GO:0032259,GO:0036211,GO:0042127,GO:0042981,GO:0043065,GO:0043067,GO:0043068,GO:0043085,GO:0043170,GO:0043226,GO:0043227,GO:0043229,GO:0043231,GO:0043412,GO:0043414,GO:0044093,GO:0044237,GO:0044238,GO:0044260,GO:0044267,GO:0044424,GO:0044464,GO:0045595,GO:0045597,GO:0045601,GO:0045603,GO:0045661,GO:0045663,GO:0045765,GO:0045766,GO:0048518,GO:0048519,GO:0048522,GO:0048523,GO:0050789,GO:0050790,GO:0050793,GO:0050794,GO:0051094,GO:0051239,GO:0051240,GO:0065007,GO:0065009,GO:0071704,GO:1901342,GO:1901564,GO:1904018,GO:2000026,GO:2000269,GO:2000271;em_KEGG_ko=ko:K14443;em_KEGG_Pathway=ko03018,map03018;em_BRITE=ko00000,ko00001,ko03019
HiC_scaffold_8	AUGUSTUS	intron	112119415	112120395	1.0	-	.	ID=g18704.t1.intron1;Parent=g18704.t1
HiC_scaffold_8	AUGUSTUS	exon	112120396	112120543	.	-	.	ID=g18704.t1.exon2;Parent=g18704.t1
HiC_scaffold_8	AUGUSTUS	CDS	112120396	112120543	1.0	-	0	ID=g18704.t1.CDS2;Parent=g18704.t1
HiC_scaffold_8	AUGUSTUS	start_codon	112120541	112120543	.	-	0	ID=g18704.t1.start1;Parent=g18704.t1
HiC_scaffold_8	AUGUSTUS	stop_codon	112120761	112120763	.	-	0	ID=g18705.t1.stop1;Parent=g18705.t1
HiC_scaffold_8	AUGUSTUS	gene	112120761	112121402	.	-	.	ID=g18705
HiC_scaffold_8	AUGUSTUS	exon	112120761	112121402	.	-	.	ID=g18705.t1.exon1;Parent=g18705.t1
HiC_scaffold_8	AUGUSTUS	mRNA	112120761	112121402	0.99	-	.	ID=g18705.t1;Parent=g18705
HiC_scaffold_8	AUGUSTUS	CDS	112120761	112121402	0.99	-	0	ID=g18705.t1.CDS1;Parent=g18705.t1
HiC_scaffold_8	AUGUSTUS	start_codon	112121400	112121402	.	-	0	ID=g18705.t1.start1;Parent=g18705.t1
HiC_scaffold_8	AUGUSTUS	stop_codon	112609786	112609788	.	-	0	ID=g18706.t1.stop1;Parent=g18706.t1
HiC_scaffold_8	AUGUSTUS	stop_codon	112609786	112609788	.	-	0	ID=g18706.t2.stop1;Parent=g18706.t2
HiC_scaffold_8	AUGUSTUS	exon	112609786	112609908	.	-	.	ID=g18706.t1.exon1;Parent=g18706.t1
HiC_scaffold_8	AUGUSTUS	exon	112609786	112609908	.	-	.	ID=g18706.t2.exon1;Parent=g18706.t2
HiC_scaffold_8	AUGUSTUS	CDS	112609786	112609908	1.0	-	0	ID=g18706.t1.CDS1;Parent=g18706.t1
HiC_scaffold_8	AUGUSTUS	CDS	112609786	112609908	1.0	-	0	ID=g18706.t2.CDS1;Parent=g18706.t2
HiC_scaffold_8	AUGUSTUS	gene	112609786	112727362	.	-	.	ID=g18706
HiC_scaffold_8	AUGUSTUS	mRNA	112609786	112727362	1.0	-	.	ID=g18706.t1;Parent=g18706;em_target=89462.XP_006053851.1;em_score=2710.6;em_evalue=0.0;em_tcov=.;em_OGs=COG5184@1|root,2QWB5@2759|Eukaryota,38G86@33154|Opisthokonta,3BBSM@33208|Metazoa,3CSQF@33213|Bilateria,487A8@7711|Chordata,491BP@7742|Vertebrata,3J1YP@40674|Mammalia,4J1RD@91561|Cetartiodactyla;em_COG_cat=DZ;em_desc=Early endosome antigen;em_max_annot_lvl=33208|Metazoa;em_Preferred_name=EEA1;em_KEGG_ko=ko:K12478;em_KEGG_Pathway=ko04144,ko04145,ko05152,map04144,map04145,map05152;em_BRITE=ko00000,ko00001,ko04131;em_PFAMs=FYVE;em_GOs=GO:0003674,GO:0005488,GO:0005515,GO:0005516,GO:0005543,GO:0005545,GO:0005575,GO:0005622,GO:0005623,GO:0005737,GO:0005768,GO:0005769,GO:0005829,GO:0005886,GO:0005969,GO:0006810,GO:0006897,GO:0006906,GO:0006996,GO:0008150,GO:0008270,GO:0008289,GO:0009987,GO:0010008,GO:0012505,GO:0016020,GO:0016032,GO:0016043,GO:0016050,GO:0016189,GO:0016192,GO:0016197,GO:0016482,GO:0019058,GO:0019079,GO:0019897,GO:0019898,GO:0030139,GO:0030424,GO:0030742,GO:0031090,GO:0031410,GO:0031901,GO:0031982,GO:0032266,GO:0032991,GO:0033267,GO:0035091,GO:0039694,GO:0042802,GO:0042803,GO:0042995,GO:0043005,GO:0043167,GO:0043168,GO:0043169,GO:0043226,GO:0043227,GO:0043229,GO:0044308,GO:0044309,GO:0044403,GO:0044419,GO:0044422,GO:0044424,GO:0044425,GO:0044433,GO:0044440,GO:0044444,GO:0044446,GO:0044459,GO:0044463,GO:0044464,GO:0045022,GO:0046872,GO:0046907,GO:0046914,GO:0046983,GO:0048284,GO:0051179,GO:0051234,GO:0051641,GO:0051649,GO:0051704,GO:0055037,GO:0061024,GO:0061025,GO:0071840,GO:0071944,GO:0090174,GO:0097458,GO:0097708,GO:0098588,GO:0098657,GO:0098805,GO:0098927,GO:0099003,GO:0099504,GO:0099532,GO:0120025,GO:0120038,GO:1901981,GO:1902494,GO:1990234
HiC_scaffold_8	AUGUSTUS	mRNA	112609786	112727362	1.0	-	.	ID=g18706.t2;Parent=g18706;em_target=9707.XP_004400341.1;em_score=2723.1;em_evalue=0.0;em_tcov=.;em_OGs=COG5184@1|root,2QWB5@2759|Eukaryota,38G86@33154|Opisthokonta,3BBSM@33208|Metazoa,3CSQF@33213|Bilateria,487A8@7711|Chordata,491BP@7742|Vertebrata,3J1YP@40674|Mammalia,3ETP2@33554|Carnivora;em_COG_cat=DZ;em_desc=Early endosome antigen 1;em_max_annot_lvl=33208|Metazoa;em_Preferred_name=EEA1;em_KEGG_ko=ko:K12478;em_KEGG_Pathway=ko04144,ko04145,ko05152,map04144,map04145,map05152;em_BRITE=ko00000,ko00001,ko04131;em_PFAMs=FYVE;em_GOs=GO:0003674,GO:0005488,GO:0005515,GO:0005516,GO:0005543,GO:0005545,GO:0005575,GO:0005622,GO:0005623,GO:0005737,GO:0005768,GO:0005769,GO:0005829,GO:0005886,GO:0005969,GO:0006810,GO:0006897,GO:0006906,GO:0006996,GO:0008150,GO:0008270,GO:0008289,GO:0009987,GO:0010008,GO:0012505,GO:0016020,GO:0016032,GO:0016043,GO:0016050,GO:0016189,GO:0016192,GO:0016197,GO:0016482,GO:0019058,GO:0019079,GO:0019897,GO:0019898,GO:0030139,GO:0030424,GO:0030742,GO:0031090,GO:0031410,GO:0031901,GO:0031982,GO:0032266,GO:0032991,GO:0033267,GO:0035091,GO:0039694,GO:0042802,GO:0042803,GO:0042995,GO:0043005,GO:0043167,GO:0043168,GO:0043169,GO:0043226,GO:0043227,GO:0043229,GO:0044308,GO:0044309,GO:0044403,GO:0044419,GO:0044422,GO:0044424,GO:0044425,GO:0044433,GO:0044440,GO:0044444,GO:0044446,GO:0044459,GO:0044463,GO:0044464,GO:0045022,GO:0046872,GO:0046907,GO:0046914,GO:0046983,GO:0048284,GO:0051179,GO:0051234,GO:0051641,GO:0051649,GO:0051704,GO:0055037,GO:0061024,GO:0061025,GO:0071840,GO:0071944,GO:0090174,GO:0097458,GO:0097708,GO:0098588,GO:0098657,GO:0098805,GO:0098927,GO:0099003,GO:0099504,GO:0099532,GO:0120025,GO:0120038,GO:1901981,GO:1902494,GO:1990234
HiC_scaffold_8	AUGUSTUS	intron	112609909	112610622	1.0	-	.	ID=g18706.t1.intron1;Parent=g18706.t1
HiC_scaffold_8	AUGUSTUS	intron	112609909	112610622	1.0	-	.	ID=g18706.t2.intron1;Parent=g18706.t2
HiC_scaffold_8	AUGUSTUS	exon	112610623	112610721	.	-	.	ID=g18706.t1.exon2;Parent=g18706.t1
HiC_scaffold_8	AUGUSTUS	exon	112610623	112610721	.	-	.	ID=g18706.t2.exon2;Parent=g18706.t2
HiC_scaffold_8	AUGUSTUS	CDS	112610623	112610721	1.0	-	0	ID=g18706.t1.CDS2;Parent=g18706.t1
HiC_scaffold_8	AUGUSTUS	CDS	112610623	112610721	1.0	-	0	ID=g18706.t2.CDS2;Parent=g18706.t2
HiC_scaffold_8	AUGUSTUS	intron	112610722	112611325	1.0	-	.	ID=g18706.t1.intron2;Parent=g18706.t1
HiC_scaffold_8	AUGUSTUS	intron	112610722	112611325	1.0	-	.	ID=g18706.t2.intron2;Parent=g18706.t2
HiC_scaffold_8	AUGUSTUS	exon	112611326	112611446	.	-	.	ID=g18706.t1.exon3;Parent=g18706.t1
HiC_scaffold_8	AUGUSTUS	exon	112611326	112611446	.	-	.	ID=g18706.t2.exon3;Parent=g18706.t2
HiC_scaffold_8	AUGUSTUS	CDS	112611326	112611446	1.0	-	1	ID=g18706.t1.CDS3;Parent=g18706.t1
HiC_scaffold_8	AUGUSTUS	CDS	112611326	112611446	1.0	-	1	ID=g18706.t2.CDS3;Parent=g18706.t2
HiC_scaffold_8	AUGUSTUS	intron	112611447	112611713	1.0	-	.	ID=g18706.t1.intron3;Parent=g18706.t1
HiC_scaffold_8	AUGUSTUS	intron	112611447	112611713	1.0	-	.	ID=g18706.t2.intron3;Parent=g18706.t2
HiC_scaffold_8	AUGUSTUS	exon	112611714	112611952	.	-	.	ID=g18706.t1.exon4;Parent=g18706.t1
HiC_scaffold_8	AUGUSTUS	exon	112611714	112611952	.	-	.	ID=g18706.t2.exon4;Parent=g18706.t2
HiC_scaffold_8	AUGUSTUS	CDS	112611714	112611952	1.0	-	0	ID=g18706.t1.CDS4;Parent=g18706.t1
HiC_scaffold_8	AUGUSTUS	CDS	112611714	112611952	1.0	-	0	ID=g18706.t2.CDS4;Parent=g18706.t2
HiC_scaffold_8	AUGUSTUS	intron	112611953	112612949	1.0	-	.	ID=g18706.t1.intron4;Parent=g18706.t1
HiC_scaffold_8	AUGUSTUS	intron	112611953	112612949	1.0	-	.	ID=g18706.t2.intron4;Parent=g18706.t2
HiC_scaffold_8	AUGUSTUS	exon	112612950	112613135	.	-	.	ID=g18706.t1.exon5;Parent=g18706.t1
HiC_scaffold_8	AUGUSTUS	exon	112612950	112613135	.	-	.	ID=g18706.t2.exon5;Parent=g18706.t2
HiC_scaffold_8	AUGUSTUS	CDS	112612950	112613135	1.0	-	0	ID=g18706.t1.CDS5;Parent=g18706.t1
HiC_scaffold_8	AUGUSTUS	CDS	112612950	112613135	1.0	-	0	ID=g18706.t2.CDS5;Parent=g18706.t2
HiC_scaffold_8	AUGUSTUS	intron	112613136	112614606	1.0	-	.	ID=g18706.t1.intron5;Parent=g18706.t1
HiC_scaffold_8	AUGUSTUS	intron	112613136	112614606	1.0	-	.	ID=g18706.t2.intron5;Parent=g18706.t2
HiC_scaffold_8	AUGUSTUS	exon	112614607	112614738	.	-	.	ID=g18706.t1.exon6;Parent=g18706.t1
HiC_scaffold_8	AUGUSTUS	exon	112614607	112614738	.	-	.	ID=g18706.t2.exon6;Parent=g18706.t2
HiC_scaffold_8	AUGUSTUS	CDS	112614607	112614738	1.0	-	0	ID=g18706.t1.CDS6;Parent=g18706.t1
HiC_scaffold_8	AUGUSTUS	CDS	112614607	112614738	1.0	-	0	ID=g18706.t2.CDS6;Parent=g18706.t2
HiC_scaffold_8	AUGUSTUS	intron	112614739	112615999	1.0	-	.	ID=g18706.t1.intron6;Parent=g18706.t1
HiC_scaffold_8	AUGUSTUS	intron	112614739	112615999	1.0	-	.	ID=g18706.t2.intron6;Parent=g18706.t2
HiC_scaffold_8	AUGUSTUS	exon	112616000	112616185	.	-	.	ID=g18706.t1.exon7;Parent=g18706.t1
HiC_scaffold_8	AUGUSTUS	exon	112616000	112616185	.	-	.	ID=g18706.t2.exon7;Parent=g18706.t2
HiC_scaffold_8	AUGUSTUS	CDS	112616000	112616185	1.0	-	0	ID=g18706.t1.CDS7;Parent=g18706.t1
HiC_scaffold_8	AUGUSTUS	CDS	112616000	112616185	1.0	-	0	ID=g18706.t2.CDS7;Parent=g18706.t2
HiC_scaffold_8	AUGUSTUS	intron	112616186	112622080	1.0	-	.	ID=g18706.t1.intron7;Parent=g18706.t1
HiC_scaffold_8	AUGUSTUS	intron	112616186	112622080	1.0	-	.	ID=g18706.t2.intron7;Parent=g18706.t2
HiC_scaffold_8	AUGUSTUS	exon	112622081	112622263	.	-	.	ID=g18706.t1.exon8;Parent=g18706.t1
HiC_scaffold_8	AUGUSTUS	exon	112622081	112622263	.	-	.	ID=g18706.t2.exon8;Parent=g18706.t2
HiC_scaffold_8	AUGUSTUS	CDS	112622081	112622263	1.0	-	0	ID=g18706.t1.CDS8;Parent=g18706.t1
HiC_scaffold_8	AUGUSTUS	CDS	112622081	112622263	1.0	-	0	ID=g18706.t2.CDS8;Parent=g18706.t2
HiC_scaffold_8	AUGUSTUS	intron	112622264	112628486	1.0	-	.	ID=g18706.t1.intron8;Parent=g18706.t1
HiC_scaffold_8	AUGUSTUS	intron	112622264	112628486	1.0	-	.	ID=g18706.t2.intron8;Parent=g18706.t2
HiC_scaffold_8	AUGUSTUS	exon	112628487	112628681	.	-	.	ID=g18706.t1.exon9;Parent=g18706.t1
HiC_scaffold_8	AUGUSTUS	exon	112628487	112628681	.	-	.	ID=g18706.t2.exon9;Parent=g18706.t2
HiC_scaffold_8	AUGUSTUS	CDS	112628487	112628681	1.0	-	0	ID=g18706.t1.CDS9;Parent=g18706.t1
HiC_scaffold_8	AUGUSTUS	CDS	112628487	112628681	1.0	-	0	ID=g18706.t2.CDS9;Parent=g18706.t2
HiC_scaffold_8	AUGUSTUS	intron	112628682	112630475	1.0	-	.	ID=g18706.t1.intron9;Parent=g18706.t1
HiC_scaffold_8	AUGUSTUS	intron	112628682	112630475	1.0	-	.	ID=g18706.t2.intron9;Parent=g18706.t2
HiC_scaffold_8	AUGUSTUS	exon	112630476	112630577	.	-	.	ID=g18706.t1.exon10;Parent=g18706.t1
HiC_scaffold_8	AUGUSTUS	exon	112630476	112630577	.	-	.	ID=g18706.t2.exon10;Parent=g18706.t2
HiC_scaffold_8	AUGUSTUS	CDS	112630476	112630577	1.0	-	0	ID=g18706.t1.CDS10;Parent=g18706.t1
HiC_scaffold_8	AUGUSTUS	CDS	112630476	112630577	1.0	-	0	ID=g18706.t2.CDS10;Parent=g18706.t2
HiC_scaffold_8	AUGUSTUS	intron	112630578	112632087	1.0	-	.	ID=g18706.t1.intron10;Parent=g18706.t1
HiC_scaffold_8	AUGUSTUS	intron	112630578	112632087	1.0	-	.	ID=g18706.t2.intron10;Parent=g18706.t2
HiC_scaffold_8	AUGUSTUS	exon	112632088	112632418	.	-	.	ID=g18706.t1.exon11;Parent=g18706.t1
HiC_scaffold_8	AUGUSTUS	exon	112632088	112632418	.	-	.	ID=g18706.t2.exon11;Parent=g18706.t2
HiC_scaffold_8	AUGUSTUS	CDS	112632088	112632418	1.0	-	1	ID=g18706.t1.CDS11;Parent=g18706.t1
HiC_scaffold_8	AUGUSTUS	CDS	112632088	112632418	1.0	-	1	ID=g18706.t2.CDS11;Parent=g18706.t2
HiC_scaffold_8	AUGUSTUS	intron	112632419	112640572	1.0	-	.	ID=g18706.t1.intron11;Parent=g18706.t1
HiC_scaffold_8	AUGUSTUS	intron	112632419	112640572	1.0	-	.	ID=g18706.t2.intron11;Parent=g18706.t2
HiC_scaffold_8	AUGUSTUS	exon	112640573	112640712	.	-	.	ID=g18706.t1.exon12;Parent=g18706.t1
HiC_scaffold_8	AUGUSTUS	exon	112640573	112640712	.	-	.	ID=g18706.t2.exon12;Parent=g18706.t2
HiC_scaffold_8	AUGUSTUS	CDS	112640573	112640712	1.0	-	0	ID=g18706.t1.CDS12;Parent=g18706.t1
HiC_scaffold_8	AUGUSTUS	CDS	112640573	112640712	1.0	-	0	ID=g18706.t2.CDS12;Parent=g18706.t2
HiC_scaffold_8	AUGUSTUS	intron	112640713	112642515	1.0	-	.	ID=g18706.t1.intron12;Parent=g18706.t1
HiC_scaffold_8	AUGUSTUS	intron	112640713	112642515	1.0	-	.	ID=g18706.t2.intron12;Parent=g18706.t2
HiC_scaffold_8	AUGUSTUS	exon	112642516	112642671	.	-	.	ID=g18706.t1.exon13;Parent=g18706.t1
HiC_scaffold_8	AUGUSTUS	exon	112642516	112642671	.	-	.	ID=g18706.t2.exon13;Parent=g18706.t2
HiC_scaffold_8	AUGUSTUS	CDS	112642516	112642671	1.0	-	0	ID=g18706.t1.CDS13;Parent=g18706.t1
HiC_scaffold_8	AUGUSTUS	CDS	112642516	112642671	1.0	-	0	ID=g18706.t2.CDS13;Parent=g18706.t2
HiC_scaffold_8	AUGUSTUS	intron	112642672	112643870	1.0	-	.	ID=g18706.t1.intron13;Parent=g18706.t1
HiC_scaffold_8	AUGUSTUS	intron	112642672	112643870	1.0	-	.	ID=g18706.t2.intron13;Parent=g18706.t2
HiC_scaffold_8	AUGUSTUS	exon	112643871	112643984	.	-	.	ID=g18706.t1.exon14;Parent=g18706.t1
HiC_scaffold_8	AUGUSTUS	exon	112643871	112643984	.	-	.	ID=g18706.t2.exon14;Parent=g18706.t2
HiC_scaffold_8	AUGUSTUS	CDS	112643871	112643984	1.0	-	0	ID=g18706.t1.CDS14;Parent=g18706.t1
HiC_scaffold_8	AUGUSTUS	CDS	112643871	112643984	1.0	-	0	ID=g18706.t2.CDS14;Parent=g18706.t2
HiC_scaffold_8	AUGUSTUS	intron	112643985	112645035	1.0	-	.	ID=g18706.t1.intron14;Parent=g18706.t1
HiC_scaffold_8	AUGUSTUS	intron	112643985	112645035	1.0	-	.	ID=g18706.t2.intron14;Parent=g18706.t2
HiC_scaffold_8	AUGUSTUS	exon	112645036	112645236	.	-	.	ID=g18706.t1.exon15;Parent=g18706.t1
HiC_scaffold_8	AUGUSTUS	exon	112645036	112645236	.	-	.	ID=g18706.t2.exon15;Parent=g18706.t2
HiC_scaffold_8	AUGUSTUS	CDS	112645036	112645236	1.0	-	0	ID=g18706.t1.CDS15;Parent=g18706.t1
HiC_scaffold_8	AUGUSTUS	CDS	112645036	112645236	1.0	-	0	ID=g18706.t2.CDS15;Parent=g18706.t2
HiC_scaffold_8	AUGUSTUS	intron	112645237	112647718	1.0	-	.	ID=g18706.t1.intron15;Parent=g18706.t1
HiC_scaffold_8	AUGUSTUS	intron	112645237	112647718	1.0	-	.	ID=g18706.t2.intron15;Parent=g18706.t2
HiC_scaffold_8	AUGUSTUS	exon	112647719	112647922	.	-	.	ID=g18706.t1.exon16;Parent=g18706.t1
HiC_scaffold_8	AUGUSTUS	exon	112647719	112647922	.	-	.	ID=g18706.t2.exon16;Parent=g18706.t2
HiC_scaffold_8	AUGUSTUS	CDS	112647719	112647922	1.0	-	0	ID=g18706.t1.CDS16;Parent=g18706.t1
HiC_scaffold_8	AUGUSTUS	CDS	112647719	112647922	1.0	-	0	ID=g18706.t2.CDS16;Parent=g18706.t2
HiC_scaffold_8	AUGUSTUS	intron	112647923	112654302	1.0	-	.	ID=g18706.t1.intron16;Parent=g18706.t1
HiC_scaffold_8	AUGUSTUS	intron	112647923	112654302	1.0	-	.	ID=g18706.t2.intron16;Parent=g18706.t2
HiC_scaffold_8	AUGUSTUS	exon	112654303	112654422	.	-	.	ID=g18706.t1.exon17;Parent=g18706.t1
HiC_scaffold_8	AUGUSTUS	exon	112654303	112654422	.	-	.	ID=g18706.t2.exon17;Parent=g18706.t2
HiC_scaffold_8	AUGUSTUS	CDS	112654303	112654422	1.0	-	0	ID=g18706.t1.CDS17;Parent=g18706.t1
HiC_scaffold_8	AUGUSTUS	CDS	112654303	112654422	1.0	-	0	ID=g18706.t2.CDS17;Parent=g18706.t2
HiC_scaffold_8	AUGUSTUS	intron	112654423	112656149	1.0	-	.	ID=g18706.t1.intron17;Parent=g18706.t1
HiC_scaffold_8	AUGUSTUS	intron	112654423	112656149	1.0	-	.	ID=g18706.t2.intron17;Parent=g18706.t2
HiC_scaffold_8	AUGUSTUS	exon	112656150	112656299	.	-	.	ID=g18706.t1.exon18;Parent=g18706.t1
HiC_scaffold_8	AUGUSTUS	exon	112656150	112656299	.	-	.	ID=g18706.t2.exon18;Parent=g18706.t2
HiC_scaffold_8	AUGUSTUS	CDS	112656150	112656299	1.0	-	0	ID=g18706.t1.CDS18;Parent=g18706.t1
HiC_scaffold_8	AUGUSTUS	CDS	112656150	112656299	1.0	-	0	ID=g18706.t2.CDS18;Parent=g18706.t2
HiC_scaffold_8	AUGUSTUS	intron	112656300	112662379	1.0	-	.	ID=g18706.t1.intron18;Parent=g18706.t1
HiC_scaffold_8	AUGUSTUS	intron	112656300	112662379	1.0	-	.	ID=g18706.t2.intron18;Parent=g18706.t2
HiC_scaffold_8	AUGUSTUS	exon	112662380	112662718	.	-	.	ID=g18706.t1.exon19;Parent=g18706.t1
HiC_scaffold_8	AUGUSTUS	exon	112662380	112662718	.	-	.	ID=g18706.t2.exon19;Parent=g18706.t2
HiC_scaffold_8	AUGUSTUS	CDS	112662380	112662718	1.0	-	0	ID=g18706.t1.CDS19;Parent=g18706.t1
HiC_scaffold_8	AUGUSTUS	CDS	112662380	112662718	1.0	-	0	ID=g18706.t2.CDS19;Parent=g18706.t2
HiC_scaffold_8	AUGUSTUS	intron	112662719	112670572	1.0	-	.	ID=g18706.t1.intron19;Parent=g18706.t1
HiC_scaffold_8	AUGUSTUS	intron	112662719	112670572	1.0	-	.	ID=g18706.t2.intron19;Parent=g18706.t2
HiC_scaffold_8	AUGUSTUS	exon	112670573	112670689	.	-	.	ID=g18706.t1.exon20;Parent=g18706.t1
HiC_scaffold_8	AUGUSTUS	exon	112670573	112670689	.	-	.	ID=g18706.t2.exon20;Parent=g18706.t2
HiC_scaffold_8	AUGUSTUS	CDS	112670573	112670689	1.0	-	0	ID=g18706.t1.CDS20;Parent=g18706.t1
HiC_scaffold_8	AUGUSTUS	CDS	112670573	112670689	1.0	-	0	ID=g18706.t2.CDS20;Parent=g18706.t2
HiC_scaffold_8	AUGUSTUS	intron	112670690	112678294	1.0	-	.	ID=g18706.t1.intron20;Parent=g18706.t1
HiC_scaffold_8	AUGUSTUS	intron	112670690	112678294	1.0	-	.	ID=g18706.t2.intron20;Parent=g18706.t2
HiC_scaffold_8	AUGUSTUS	exon	112678295	112678450	.	-	.	ID=g18706.t1.exon21;Parent=g18706.t1
HiC_scaffold_8	AUGUSTUS	exon	112678295	112678450	.	-	.	ID=g18706.t2.exon21;Parent=g18706.t2
HiC_scaffold_8	AUGUSTUS	CDS	112678295	112678450	1.0	-	0	ID=g18706.t1.CDS21;Parent=g18706.t1
HiC_scaffold_8	AUGUSTUS	CDS	112678295	112678450	1.0	-	0	ID=g18706.t2.CDS21;Parent=g18706.t2
HiC_scaffold_8	AUGUSTUS	intron	112678451	112679415	1.0	-	.	ID=g18706.t1.intron21;Parent=g18706.t1
HiC_scaffold_8	AUGUSTUS	intron	112678451	112679415	1.0	-	.	ID=g18706.t2.intron21;Parent=g18706.t2
HiC_scaffold_8	AUGUSTUS	exon	112679416	112679537	.	-	.	ID=g18706.t1.exon22;Parent=g18706.t1
HiC_scaffold_8	AUGUSTUS	exon	112679416	112679537	.	-	.	ID=g18706.t2.exon22;Parent=g18706.t2
HiC_scaffold_8	AUGUSTUS	CDS	112679416	112679537	1.0	-	2	ID=g18706.t1.CDS22;Parent=g18706.t1
HiC_scaffold_8	AUGUSTUS	CDS	112679416	112679537	1.0	-	2	ID=g18706.t2.CDS22;Parent=g18706.t2
HiC_scaffold_8	AUGUSTUS	intron	112679538	112680267	1.0	-	.	ID=g18706.t1.intron22;Parent=g18706.t1
HiC_scaffold_8	AUGUSTUS	intron	112679538	112680267	1.0	-	.	ID=g18706.t2.intron22;Parent=g18706.t2
HiC_scaffold_8	AUGUSTUS	exon	112680268	112680381	.	-	.	ID=g18706.t1.exon23;Parent=g18706.t1
HiC_scaffold_8	AUGUSTUS	exon	112680268	112680381	.	-	.	ID=g18706.t2.exon23;Parent=g18706.t2
HiC_scaffold_8	AUGUSTUS	CDS	112680268	112680381	1.0	-	2	ID=g18706.t1.CDS23;Parent=g18706.t1
HiC_scaffold_8	AUGUSTUS	CDS	112680268	112680381	1.0	-	2	ID=g18706.t2.CDS23;Parent=g18706.t2
HiC_scaffold_8	AUGUSTUS	intron	112680382	112681293	1.0	-	.	ID=g18706.t1.intron23;Parent=g18706.t1
HiC_scaffold_8	AUGUSTUS	intron	112680382	112681293	1.0	-	.	ID=g18706.t2.intron23;Parent=g18706.t2
HiC_scaffold_8	AUGUSTUS	exon	112681294	112681333	.	-	.	ID=g18706.t1.exon24;Parent=g18706.t1
HiC_scaffold_8	AUGUSTUS	exon	112681294	112681333	.	-	.	ID=g18706.t2.exon24;Parent=g18706.t2
HiC_scaffold_8	AUGUSTUS	CDS	112681294	112681333	1.0	-	0	ID=g18706.t1.CDS24;Parent=g18706.t1
HiC_scaffold_8	AUGUSTUS	CDS	112681294	112681333	1.0	-	0	ID=g18706.t2.CDS24;Parent=g18706.t2
HiC_scaffold_8	AUGUSTUS	intron	112681334	112684176	1.0	-	.	ID=g18706.t1.intron24;Parent=g18706.t1
HiC_scaffold_8	AUGUSTUS	intron	112681334	112684176	1.0	-	.	ID=g18706.t2.intron24;Parent=g18706.t2
HiC_scaffold_8	AUGUSTUS	exon	112684177	112684242	.	-	.	ID=g18706.t1.exon25;Parent=g18706.t1
HiC_scaffold_8	AUGUSTUS	exon	112684177	112684242	.	-	.	ID=g18706.t2.exon25;Parent=g18706.t2
HiC_scaffold_8	AUGUSTUS	CDS	112684177	112684242	1.0	-	0	ID=g18706.t1.CDS25;Parent=g18706.t1
HiC_scaffold_8	AUGUSTUS	CDS	112684177	112684242	1.0	-	0	ID=g18706.t2.CDS25;Parent=g18706.t2
HiC_scaffold_8	AUGUSTUS	intron	112684243	112684340	1.0	-	.	ID=g18706.t1.intron25;Parent=g18706.t1
HiC_scaffold_8	AUGUSTUS	intron	112684243	112684340	1.0	-	.	ID=g18706.t2.intron25;Parent=g18706.t2
HiC_scaffold_8	AUGUSTUS	exon	112684341	112684395	.	-	.	ID=g18706.t1.exon26;Parent=g18706.t1
HiC_scaffold_8	AUGUSTUS	exon	112684341	112684395	.	-	.	ID=g18706.t2.exon26;Parent=g18706.t2
HiC_scaffold_8	AUGUSTUS	CDS	112684341	112684395	1.0	-	1	ID=g18706.t1.CDS26;Parent=g18706.t1
HiC_scaffold_8	AUGUSTUS	CDS	112684341	112684395	1.0	-	1	ID=g18706.t2.CDS26;Parent=g18706.t2
HiC_scaffold_8	AUGUSTUS	intron	112684396	112684970	1.0	-	.	ID=g18706.t1.intron26;Parent=g18706.t1
HiC_scaffold_8	AUGUSTUS	intron	112684396	112684970	1.0	-	.	ID=g18706.t2.intron26;Parent=g18706.t2
HiC_scaffold_8	AUGUSTUS	exon	112684971	112685095	.	-	.	ID=g18706.t1.exon27;Parent=g18706.t1
HiC_scaffold_8	AUGUSTUS	exon	112684971	112685095	.	-	.	ID=g18706.t2.exon27;Parent=g18706.t2
HiC_scaffold_8	AUGUSTUS	CDS	112684971	112685095	1.0	-	0	ID=g18706.t1.CDS27;Parent=g18706.t1
HiC_scaffold_8	AUGUSTUS	CDS	112684971	112685095	1.0	-	0	ID=g18706.t2.CDS27;Parent=g18706.t2
HiC_scaffold_8	AUGUSTUS	intron	112685096	112690191	1.0	-	.	ID=g18706.t1.intron27;Parent=g18706.t1
HiC_scaffold_8	AUGUSTUS	intron	112685096	112697373	1.0	-	.	ID=g18706.t2.intron27;Parent=g18706.t2
HiC_scaffold_8	AUGUSTUS	exon	112690192	112690317	.	-	.	ID=g18706.t1.exon28;Parent=g18706.t1
HiC_scaffold_8	AUGUSTUS	CDS	112690192	112690317	1.0	-	0	ID=g18706.t1.CDS28;Parent=g18706.t1
HiC_scaffold_8	AUGUSTUS	intron	112690318	112697373	1.0	-	.	ID=g18706.t1.intron28;Parent=g18706.t1
HiC_scaffold_8	AUGUSTUS	exon	112697374	112697466	.	-	.	ID=g18706.t1.exon29;Parent=g18706.t1
HiC_scaffold_8	AUGUSTUS	exon	112697374	112697466	.	-	.	ID=g18706.t2.exon28;Parent=g18706.t2
HiC_scaffold_8	AUGUSTUS	CDS	112697374	112697466	1.0	-	0	ID=g18706.t1.CDS29;Parent=g18706.t1
HiC_scaffold_8	AUGUSTUS	CDS	112697374	112697466	1.0	-	0	ID=g18706.t2.CDS28;Parent=g18706.t2
HiC_scaffold_8	AUGUSTUS	intron	112697467	112727338	1.0	-	.	ID=g18706.t1.intron29;Parent=g18706.t1
HiC_scaffold_8	AUGUSTUS	intron	112697467	112727338	1.0	-	.	ID=g18706.t2.intron28;Parent=g18706.t2
HiC_scaffold_8	AUGUSTUS	exon	112727339	112727362	.	-	.	ID=g18706.t1.exon30;Parent=g18706.t1
HiC_scaffold_8	AUGUSTUS	exon	112727339	112727362	.	-	.	ID=g18706.t2.exon29;Parent=g18706.t2
HiC_scaffold_8	AUGUSTUS	CDS	112727339	112727362	1.0	-	0	ID=g18706.t1.CDS30;Parent=g18706.t1
HiC_scaffold_8	AUGUSTUS	CDS	112727339	112727362	1.0	-	0	ID=g18706.t2.CDS29;Parent=g18706.t2
HiC_scaffold_8	AUGUSTUS	start_codon	112727360	112727362	.	-	0	ID=g18706.t1.start1;Parent=g18706.t1
HiC_scaffold_8	AUGUSTUS	start_codon	112727360	112727362	.	-	0	ID=g18706.t2.start1;Parent=g18706.t2
HiC_scaffold_8	AUGUSTUS	stop_codon	113004771	113004773	.	-	0	ID=g18707.t1.stop1;Parent=g18707.t1
HiC_scaffold_8	AUGUSTUS	exon	113004771	113004798	.	-	.	ID=g18707.t1.exon1;Parent=g18707.t1
HiC_scaffold_8	AUGUSTUS	CDS	113004771	113004798	1.0	-	1	ID=g18707.t1.CDS1;Parent=g18707.t1
HiC_scaffold_8	AUGUSTUS	gene	113004771	113104163	.	-	.	ID=g18707
HiC_scaffold_8	AUGUSTUS	mRNA	113004771	113104163	1.0	-	.	ID=g18707.t1;Parent=g18707
HiC_scaffold_8	AUGUSTUS	intron	113004799	113005999	1.0	-	.	ID=g18707.t1.intron1;Parent=g18707.t1
HiC_scaffold_8	AUGUSTUS	exon	113006000	113006149	.	-	.	ID=g18707.t1.exon2;Parent=g18707.t1
HiC_scaffold_8	AUGUSTUS	CDS	113006000	113006149	1.0	-	1	ID=g18707.t1.CDS2;Parent=g18707.t1
HiC_scaffold_8	AUGUSTUS	intron	113006150	113104119	1.0	-	.	ID=g18707.t1.intron2;Parent=g18707.t1
HiC_scaffold_8	AUGUSTUS	exon	113104120	113104163	.	-	.	ID=g18707.t1.exon3;Parent=g18707.t1
HiC_scaffold_8	AUGUSTUS	CDS	113104120	113104163	1.0	-	0	ID=g18707.t1.CDS3;Parent=g18707.t1
HiC_scaffold_8	AUGUSTUS	start_codon	113104161	113104163	.	-	0	ID=g18707.t1.start1;Parent=g18707.t1
HiC_scaffold_8	AUGUSTUS	start_codon	113104962	113104964	.	+	0	ID=g18708.t1.start1;Parent=g18708.t1
HiC_scaffold_8	AUGUSTUS	start_codon	113104962	113104964	.	+	0	ID=g18708.t2.start1;Parent=g18708.t2
HiC_scaffold_8	AUGUSTUS	exon	113104962	113105060	.	+	.	ID=g18708.t1.exon1;Parent=g18708.t1
HiC_scaffold_8	AUGUSTUS	exon	113104962	113105060	.	+	.	ID=g18708.t2.exon1;Parent=g18708.t2
HiC_scaffold_8	AUGUSTUS	CDS	113104962	113105060	1.0	+	0	ID=g18708.t1.CDS1;Parent=g18708.t1
HiC_scaffold_8	AUGUSTUS	CDS	113104962	113105060	1.0	+	0	ID=g18708.t2.CDS1;Parent=g18708.t2
HiC_scaffold_8	AUGUSTUS	gene	113104962	113118324	.	+	.	ID=g18708
HiC_scaffold_8	AUGUSTUS	mRNA	113104962	113118324	1.0	+	.	ID=g18708.t1;Parent=g18708;em_target=9733.XP_004269592.1;em_score=406.9;em_evalue=8.6e-127;em_tcov=.;em_OGs=COG0494@1|root,KOG2839@2759|Eukaryota,39RM5@33154|Opisthokonta,3BFW4@33208|Metazoa,3E4AY@33213|Bilateria,48R0B@7711|Chordata,49MKB@7742|Vertebrata,3JNHQ@40674|Mammalia;em_COG_cat=T;em_desc=NUDIX domain;em_max_annot_lvl=33208|Metazoa;em_Preferred_name=Nudt11;em_PFAMs=NUDIX;em_GOs=GO:0000298,GO:0003674,GO:0003824,GO:0004551,GO:0005575,GO:0005622,GO:0005623,GO:0005634,GO:0005737,GO:0005829,GO:0006066,GO:0006139,GO:0006163,GO:0006195,GO:0006725,GO:0006753,GO:0006793,GO:0006796,GO:0006807,GO:0006950,GO:0008150,GO:0008152,GO:0008486,GO:0009056,GO:0009058,GO:0009117,GO:0009123,GO:0009125,GO:0009126,GO:0009128,GO:0009150,GO:0009154,GO:0009158,GO:0009161,GO:0009166,GO:0009167,GO:0009169,GO:0009259,GO:0009261,GO:0009605,GO:0009987,GO:0009991,GO:0015959,GO:0015961,GO:0016462,GO:0016787,GO:0016817,GO:0016818,GO:0018130,GO:0019438,GO:0019439,GO:0019637,GO:0019693,GO:0019751,GO:0031667,GO:0033500,GO:0034404,GO:0034431,GO:0034432,GO:0034641,GO:0034654,GO:0034655,GO:0042592,GO:0042593,GO:0042594,GO:0043226,GO:0043227,GO:0043229,GO:0043231,GO:0043647,GO:0044237,GO:0044238,GO:0044248,GO:0044249,GO:0044270,GO:0044271,GO:0044281,GO:0044283,GO:0044424,GO:0044444,GO:0044464,GO:0046434,GO:0046483,GO:0046700,GO:0048878,GO:0050072,GO:0050896,GO:0055086,GO:0055088,GO:0065007,GO:0065008,GO:0071543,GO:0071704,GO:0072521,GO:0072523,GO:1901135,GO:1901136,GO:1901292,GO:1901360,GO:1901361,GO:1901362,GO:1901564,GO:1901565,GO:1901575,GO:1901576,GO:1901615,GO:1901906,GO:1901907,GO:1901908,GO:1901909,GO:1901910,GO:1901911;em_EC=3.6.1.52;em_KEGG_ko=ko:K07766;em_BRITE=ko00000,ko01000
HiC_scaffold_8	AUGUSTUS	mRNA	113104962	113118324	1.0	+	.	ID=g18708.t2;Parent=g18708;em_target=9733.XP_004269592.1;em_score=401.3;em_evalue=4.6e-125;em_tcov=.;em_OGs=COG0494@1|root,KOG2839@2759|Eukaryota,39RM5@33154|Opisthokonta,3BFW4@33208|Metazoa,3E4AY@33213|Bilateria,48R0B@7711|Chordata,49MKB@7742|Vertebrata,3JNHQ@40674|Mammalia;em_COG_cat=T;em_desc=NUDIX domain;em_max_annot_lvl=33208|Metazoa;em_Preferred_name=Nudt11;em_PFAMs=NUDIX;em_GOs=GO:0000298,GO:0003674,GO:0003824,GO:0004551,GO:0005575,GO:0005622,GO:0005623,GO:0005634,GO:0005737,GO:0005829,GO:0006066,GO:0006139,GO:0006163,GO:0006195,GO:0006725,GO:0006753,GO:0006793,GO:0006796,GO:0006807,GO:0006950,GO:0008150,GO:0008152,GO:0008486,GO:0009056,GO:0009058,GO:0009117,GO:0009123,GO:0009125,GO:0009126,GO:0009128,GO:0009150,GO:0009154,GO:0009158,GO:0009161,GO:0009166,GO:0009167,GO:0009169,GO:0009259,GO:0009261,GO:0009605,GO:0009987,GO:0009991,GO:0015959,GO:0015961,GO:0016462,GO:0016787,GO:0016817,GO:0016818,GO:0018130,GO:0019438,GO:0019439,GO:0019637,GO:0019693,GO:0019751,GO:0031667,GO:0033500,GO:0034404,GO:0034431,GO:0034432,GO:0034641,GO:0034654,GO:0034655,GO:0042592,GO:0042593,GO:0042594,GO:0043226,GO:0043227,GO:0043229,GO:0043231,GO:0043647,GO:0044237,GO:0044238,GO:0044248,GO:0044249,GO:0044270,GO:0044271,GO:0044281,GO:0044283,GO:0044424,GO:0044444,GO:0044464,GO:0046434,GO:0046483,GO:0046700,GO:0048878,GO:0050072,GO:0050896,GO:0055086,GO:0055088,GO:0065007,GO:0065008,GO:0071543,GO:0071704,GO:0072521,GO:0072523,GO:1901135,GO:1901136,GO:1901292,GO:1901360,GO:1901361,GO:1901362,GO:1901564,GO:1901565,GO:1901575,GO:1901576,GO:1901615,GO:1901906,GO:1901907,GO:1901908,GO:1901909,GO:1901910,GO:1901911;em_EC=3.6.1.52;em_KEGG_ko=ko:K07766;em_BRITE=ko00000,ko01000
HiC_scaffold_8	AUGUSTUS	intron	113105061	113114773	1.0	+	.	ID=g18708.t1.intron1;Parent=g18708.t1
HiC_scaffold_8	AUGUSTUS	intron	113105061	113114773	1.0	+	.	ID=g18708.t2.intron1;Parent=g18708.t2
HiC_scaffold_8	AUGUSTUS	exon	113114774	113114884	.	+	.	ID=g18708.t1.exon2;Parent=g18708.t1
HiC_scaffold_8	AUGUSTUS	exon	113114774	113114884	.	+	.	ID=g18708.t2.exon2;Parent=g18708.t2
HiC_scaffold_8	AUGUSTUS	CDS	113114774	113114884	1.0	+	0	ID=g18708.t1.CDS2;Parent=g18708.t1
HiC_scaffold_8	AUGUSTUS	CDS	113114774	113114884	1.0	+	0	ID=g18708.t2.CDS2;Parent=g18708.t2
HiC_scaffold_8	AUGUSTUS	intron	113114885	113116074	1.0	+	.	ID=g18708.t1.intron2;Parent=g18708.t1
HiC_scaffold_8	AUGUSTUS	intron	113114885	113116074	1.0	+	.	ID=g18708.t2.intron2;Parent=g18708.t2
HiC_scaffold_8	AUGUSTUS	exon	113116075	113116119	.	+	.	ID=g18708.t1.exon3;Parent=g18708.t1
HiC_scaffold_8	AUGUSTUS	exon	113116075	113116119	.	+	.	ID=g18708.t2.exon3;Parent=g18708.t2
HiC_scaffold_8	AUGUSTUS	CDS	113116075	113116119	1.0	+	0	ID=g18708.t1.CDS3;Parent=g18708.t1
HiC_scaffold_8	AUGUSTUS	CDS	113116075	113116119	1.0	+	0	ID=g18708.t2.CDS3;Parent=g18708.t2
HiC_scaffold_8	AUGUSTUS	intron	113116120	113117753	1.0	+	.	ID=g18708.t2.intron3;Parent=g18708.t2
HiC_scaffold_8	AUGUSTUS	intron	113116120	113117756	1.0	+	.	ID=g18708.t1.intron3;Parent=g18708.t1
HiC_scaffold_8	AUGUSTUS	exon	113117754	113117841	.	+	.	ID=g18708.t2.exon4;Parent=g18708.t2
HiC_scaffold_8	AUGUSTUS	CDS	113117754	113117841	1.0	+	0	ID=g18708.t2.CDS4;Parent=g18708.t2
HiC_scaffold_8	AUGUSTUS	exon	113117757	113117841	.	+	.	ID=g18708.t1.exon4;Parent=g18708.t1
HiC_scaffold_8	AUGUSTUS	CDS	113117757	113117841	1.0	+	0	ID=g18708.t1.CDS4;Parent=g18708.t1
HiC_scaffold_8	AUGUSTUS	intron	113117842	113118121	1.0	+	.	ID=g18708.t1.intron4;Parent=g18708.t1
HiC_scaffold_8	AUGUSTUS	intron	113117842	113118121	1.0	+	.	ID=g18708.t2.intron4;Parent=g18708.t2
HiC_scaffold_8	AUGUSTUS	exon	113118122	113118324	.	+	.	ID=g18708.t1.exon5;Parent=g18708.t1
HiC_scaffold_8	AUGUSTUS	exon	113118122	113118324	.	+	.	ID=g18708.t2.exon5;Parent=g18708.t2
HiC_scaffold_8	AUGUSTUS	CDS	113118122	113118324	1.0	+	2	ID=g18708.t1.CDS5;Parent=g18708.t1
HiC_scaffold_8	AUGUSTUS	CDS	113118122	113118324	1.0	+	2	ID=g18708.t2.CDS5;Parent=g18708.t2
HiC_scaffold_8	AUGUSTUS	stop_codon	113118322	113118324	.	+	0	ID=g18708.t1.stop1;Parent=g18708.t1
HiC_scaffold_8	AUGUSTUS	stop_codon	113118322	113118324	.	+	0	ID=g18708.t2.stop1;Parent=g18708.t2
HiC_scaffold_8	AUGUSTUS	stop_codon	113127928	113127930	.	-	0	ID=g18709.t1.stop1;Parent=g18709.t1
HiC_scaffold_8	GeneMark.hmm3	stop_codon	113127928	113127930	.	-	0	ID=g18709.t2.stop1;Parent=g18709.t2
HiC_scaffold_8	AUGUSTUS	exon	113127928	113127968	.	-	.	ID=g18709.t1.exon1;Parent=g18709.t1
HiC_scaffold_8	GeneMark.hmm3	CDS	113127928	113127968	.	-	2	ID=g18709.t2.CDS1;Parent=g18709.t2
HiC_scaffold_8	GeneMark.hmm3	exon	113127928	113127968	.	-	2	ID=g18709.t2.exon1;Parent=g18709.t2
HiC_scaffold_8	AUGUSTUS	CDS	113127928	113127968	1.0	-	2	ID=g18709.t1.CDS1;Parent=g18709.t1
```
