## Supplementary File SF1 for "Novel chromosome-length genome assemblies of three distinct subspecies of pine marten, sable, and yellow-throated marten (genus *Martes*, family Mustelidae)": mmar.hmmer.mammalia.emapper.decorated.gff (part 147 of 158)

```
HiC_scaffold_8	GeneMark.hmm3	mRNA	113127928	113131976	.	-	.	ID=g18709.t2;Parent=g18709;em_target=29078.XP_008142066.1;em_score=333.5;em_evalue=1.2e-102;em_tcov=.;em_OGs=COG5078@1|root,KOG0417@2759|Eukaryota,39ZUE@33154|Opisthokonta,3BPC6@33208|Metazoa,3D0I0@33213|Bilateria,47ZNR@7711|Chordata,48WZY@7742|Vertebrata,3J4FX@40674|Mammalia,4M20D@9397|Chiroptera;em_COG_cat=O;em_desc=ubiquitin-conjugating enzyme;em_max_annot_lvl=33208|Metazoa;em_Preferred_name=UBE2N;em_EC=2.3.2.23;em_KEGG_ko=ko:K10580;em_KEGG_Pathway=ko04120,ko04624,map04120,map04624;em_BRITE=ko00000,ko00001,ko01000,ko03400,ko04121;em_PFAMs=UQ_con;em_GOs=GO:0000151,GO:0000209,GO:0000902,GO:0000904,GO:0001932,GO:0001934,GO:0003674,GO:0003824,GO:0004842,GO:0005488,GO:0005515,GO:0005575,GO:0005622,GO:0005623,GO:0005634,GO:0005737,GO:0006139,GO:0006259,GO:0006281,GO:0006301,GO:0006464,GO:0006725,GO:0006807,GO:0006950,GO:0006952,GO:0006974,GO:0006979,GO:0007154,GO:0007165,GO:0007166,GO:0007275,GO:0007346,GO:0007399,GO:0007409,GO:0007412,GO:0007416,GO:0007528,GO:0007610,GO:0007625,GO:0007626,GO:0007629,GO:0007630,GO:0008150,GO:0008152,GO:0008344,GO:0008594,GO:0009605,GO:0009607,GO:0009617,GO:0009653,GO:0009794,GO:0009893,GO:0009966,GO:0009967,GO:0009987,GO:0010562,GO:0010604,GO:0010646,GO:0010647,GO:0010941,GO:0010942,GO:0016043,GO:0016567,GO:0016740,GO:0019220,GO:0019222,GO:0019538,GO:0019787,GO:0019899,GO:0021700,GO:0022008,GO:0022607,GO:0023051,GO:0023052,GO:0023056,GO:0030030,GO:0030154,GO:0030182,GO:0030534,GO:0031175,GO:0031323,GO:0031325,GO:0031371,GO:0031396,GO:0031398,GO:0031399,GO:0031401,GO:0031624,GO:0031625,GO:0032268,GO:0032270,GO:0032446,GO:0032501,GO:0032502,GO:0032872,GO:0032874,GO:0032879,GO:0032880,GO:0032989,GO:0032990,GO:0032991,GO:0033554,GO:0034641,GO:0035370,GO:0036211,GO:0040007,GO:0040019,GO:0042221,GO:0042325,GO:0042327,GO:0042461,GO:0042493,GO:0042742,GO:0043170,GO:0043207,GO:0043226,GO:0043227,GO:0043229,GO:0043231,GO:0043408,GO:0043410,GO:0043412,GO:0044085,GO:0044237,GO:0044238,GO:0044260,GO:0044267,GO:0044389,GO:0044390,GO:0044424,GO:0044444,GO:0044464,GO:0045787,GO:0045931,GO:0045937,GO:0045977,GO:0045995,GO:0046328,GO:0046330,GO:0046483,GO:0046530,GO:0048468,GO:0048471,GO:0048518,GO:0048522,GO:0048583,GO:0048584,GO:0048589,GO:0048666,GO:0048667,GO:0048699,GO:0048731,GO:0048812,GO:0048856,GO:0048858,GO:0048869,GO:0050789,GO:0050793,GO:0050794,GO:0050808,GO:0050896,GO:0051094,GO:0051124,GO:0051171,GO:0051173,GO:0051174,GO:0051239,GO:0051240,GO:0051246,GO:0051247,GO:0051704,GO:0051707,GO:0051716,GO:0051726,GO:0060074,GO:0060255,GO:0060341,GO:0061057,GO:0061564,GO:0061630,GO:0061659,GO:0065007,GO:0070302,GO:0070304,GO:0070534,GO:0070647,GO:0071704,GO:0071840,GO:0072347,GO:0080090,GO:0080134,GO:0080135,GO:0090304,GO:0098542,GO:0120036,GO:0120039,GO:0140096,GO:1901360,GO:1901564,GO:1902494,GO:1902531,GO:1902533,GO:1902914,GO:1902916,GO:1903320,GO:1903322,GO:1903827,GO:1990234,GO:2000008,GO:2000026
HiC_scaffold_8	AUGUSTUS	gene	113127928	113162007	.	-	.	ID=g18709
HiC_scaffold_8	AUGUSTUS	mRNA	113127928	113162007	1.0	-	.	ID=g18709.t1;Parent=g18709;em_target=10090.ENSMUSP00000096932;em_score=338.9;em_evalue=2.2e-104;em_tcov=.;em_OGs=COG5078@1|root,KOG0417@2759|Eukaryota,39ZUE@33154|Opisthokonta,3BPC6@33208|Metazoa,3D0I0@33213|Bilateria,47ZNR@7711|Chordata,48WZY@7742|Vertebrata,3J4FX@40674|Mammalia,35J14@314146|Euarchontoglires,4Q2CN@9989|Rodentia;em_COG_cat=O;em_desc=postreplication repair;em_max_annot_lvl=33208|Metazoa;em_Preferred_name=UBE2N;em_GOs=GO:0000151,GO:0000165,GO:0000187,GO:0000209,GO:0000724,GO:0000725,GO:0000726,GO:0000729,GO:0000902,GO:0000904,GO:0001650,GO:0001932,GO:0001934,GO:0002218,GO:0002221,GO:0002253,GO:0002376,GO:0002429,GO:0002682,GO:0002684,GO:0002753,GO:0002757,GO:0002758,GO:0002764,GO:0002768,GO:0003674,GO:0003824,GO:0004842,GO:0005488,GO:0005515,GO:0005575,GO:0005622,GO:0005623,GO:0005634,GO:0005654,GO:0005730,GO:0005737,GO:0005829,GO:0006139,GO:0006259,GO:0006281,GO:0006282,GO:0006301,GO:0006302,GO:0006303,GO:0006310,GO:0006325,GO:0006355,GO:0006464,GO:0006468,GO:0006508,GO:0006511,GO:0006725,GO:0006793,GO:0006796,GO:0006807,GO:0006950,GO:0006952,GO:0006974,GO:0006979,GO:0006996,GO:0007154,GO:0007165,GO:0007166,GO:0007254,GO:0007275,GO:0007346,GO:0007399,GO:0007409,GO:0007412,GO:0007416,GO:0007528,GO:0007610,GO:0007625,GO:0007626,GO:0007629,GO:0007630,GO:0008150,GO:0008152,GO:0008344,GO:0008594,GO:0009056,GO:0009057,GO:0009605,GO:0009607,GO:0009617,GO:0009653,GO:0009794,GO:0009889,GO:0009893,GO:0009966,GO:0009967,GO:0009987,GO:0010033,GO:0010468,GO:0010556,GO:0010562,GO:0010604,GO:0010638,GO:0010646,GO:0010647,GO:0010941,GO:0010942,GO:0016043,GO:0016310,GO:0016567,GO:0016569,GO:0016570,GO:0016574,GO:0016740,GO:0019219,GO:0019220,GO:0019221,GO:0019222,GO:0019538,GO:0019787,GO:0019899,GO:0019941,GO:0021700,GO:0022008,GO:0022607,GO:0023014,GO:0023051,GO:0023052,GO:0023056,GO:0030030,GO:0030154,GO:0030163,GO:0030182,GO:0030522,GO:0030534,GO:0031056,GO:0031058,GO:0031098,GO:0031175,GO:0031323,GO:0031325,GO:0031326,GO:0031347,GO:0031349,GO:0031371,GO:0031372,GO:0031396,GO:0031398,GO:0031399,GO:0031401,GO:0031624,GO:0031625,GO:0031974,GO:0031981,GO:0032147,GO:0032182,GO:0032268,GO:0032270,GO:0032446,GO:0032501,GO:0032502,GO:0032872,GO:0032874,GO:0032879,GO:0032880,GO:0032989,GO:0032990,GO:0032991,GO:0033043,GO:0033044,GO:0033182,GO:0033554,GO:0033674,GO:0034097,GO:0034641,GO:0035370,GO:0035556,GO:0035872,GO:0036211,GO:0040007,GO:0040019,GO:0042221,GO:0042325,GO:0042327,GO:0042461,GO:0042493,GO:0042742,GO:0043085,GO:0043122,GO:0043123,GO:0043130,GO:0043170,GO:0043207,GO:0043226,GO:0043227,GO:0043228,GO:0043229,GO:0043231,GO:0043232,GO:0043233,GO:0043405,GO:0043406,GO:0043408,GO:0043410,GO:0043412,GO:0043549,GO:0043632,GO:0044085,GO:0044093,GO:0044237,GO:0044238,GO:0044248,GO:0044257,GO:0044260,GO:0044265,GO:0044267,GO:0044389,GO:0044390,GO:0044422,GO:0044424,GO:0044428,GO:0044444,GO:0044446,GO:0044452,GO:0044464,GO:0045088,GO:0045089,GO:0045739,GO:0045787,GO:0045859,GO:0045860,GO:0045931,GO:0045935,GO:0045937,GO:0045977,GO:0045995,GO:0046328,GO:0046330,GO:0046483,GO:0046530,GO:0048468,GO:0048471,GO:0048518,GO:0048522,GO:0048583,GO:0048584,GO:0048589,GO:0048666,GO:0048667,GO:0048699,GO:0048731,GO:0048812,GO:0048856,GO:0048858,GO:0048869,GO:0050776,GO:0050778,GO:0050789,GO:0050790,GO:0050793,GO:0050794,GO:0050808,GO:0050851,GO:0050852,GO:0050896,GO:0051052,GO:0051054,GO:0051090,GO:0051091,GO:0051092,GO:0051094,GO:0051124,GO:0051128,GO:0051130,GO:0051171,GO:0051173,GO:0051174,GO:0051239,GO:0051240,GO:0051246,GO:0051247,GO:0051252,GO:0051276,GO:0051338,GO:0051347,GO:0051403,GO:0051438,GO:0051443,GO:0051603,GO:0051704,GO:0051707,GO:0051716,GO:0051726,GO:0060074,GO:0060255,GO:0060341,GO:0061057,GO:0061564,GO:0061630,GO:0061631,GO:0061650,GO:0061659,GO:0065007,GO:0065009,GO:0070013,GO:0070302,GO:0070304,GO:0070423,GO:0070498,GO:0070534,GO:0070555,GO:0070647,GO:0070887,GO:0071310,GO:0071345,GO:0071347,GO:0071704,GO:0071840,GO:0071900,GO:0071902,GO:0072347,GO:0080090,GO:0080134,GO:0080135,GO:0090304,GO:0098542,GO:0120036,GO:0120039,GO:0140096,GO:1901360,GO:1901564,GO:1901565,GO:1901575,GO:1902275,GO:1902494,GO:1902531,GO:1902533,GO:1902914,GO:1902916,GO:1903320,GO:1903322,GO:1903506,GO:1903827,GO:1905269,GO:1990234,GO:2000008,GO:2000026,GO:2000112,GO:2001020,GO:2001022,GO:2001141,GO:2001252;em_EC=2.3.2.23;em_KEGG_ko=ko:K10580;em_KEGG_Pathway=ko04120,ko04624,map04120,map04624;em_BRITE=ko00000,ko00001,ko01000,ko03400,ko04121;em_PFAMs=UQ_con
HiC_scaffold_8	GeneMark.hmm3	intron	113127969	113128609	.	-	1	ID=g18709.t2.intron1;Parent=g18709.t2
HiC_scaffold_8	AUGUSTUS	intron	113127969	113128609	1.0	-	.	ID=g18709.t1.intron1;Parent=g18709.t1
HiC_scaffold_8	AUGUSTUS	exon	113128610	113128750	.	-	.	ID=g18709.t1.exon2;Parent=g18709.t1
HiC_scaffold_8	GeneMark.hmm3	CDS	113128610	113128750	.	-	2	ID=g18709.t2.CDS2;Parent=g18709.t2
HiC_scaffold_8	GeneMark.hmm3	exon	113128610	113128750	.	-	2	ID=g18709.t2.exon2;Parent=g18709.t2
HiC_scaffold_8	AUGUSTUS	CDS	113128610	113128750	1.0	-	2	ID=g18709.t1.CDS2;Parent=g18709.t1
HiC_scaffold_8	GeneMark.hmm3	intron	113128751	113128929	.	-	1	ID=g18709.t2.intron2;Parent=g18709.t2
HiC_scaffold_8	AUGUSTUS	intron	113128751	113128929	1.0	-	.	ID=g18709.t1.intron2;Parent=g18709.t1
HiC_scaffold_8	AUGUSTUS	exon	113128930	113129176	.	-	.	ID=g18709.t1.exon3;Parent=g18709.t1
HiC_scaffold_8	GeneMark.hmm3	CDS	113128930	113129176	.	-	0	ID=g18709.t2.CDS3;Parent=g18709.t2
HiC_scaffold_8	GeneMark.hmm3	exon	113128930	113129176	.	-	0	ID=g18709.t2.exon3;Parent=g18709.t2
HiC_scaffold_8	AUGUSTUS	CDS	113128930	113129176	1.0	-	0	ID=g18709.t1.CDS3;Parent=g18709.t1
HiC_scaffold_8	GeneMark.hmm3	intron	113129177	113131928	.	-	0	ID=g18709.t2.intron3;Parent=g18709.t2
HiC_scaffold_8	AUGUSTUS	intron	113129177	113161977	1.0	-	.	ID=g18709.t1.intron3;Parent=g18709.t1
HiC_scaffold_8	GeneMark.hmm3	CDS	113131929	113131976	.	-	0	ID=g18709.t2.CDS4;Parent=g18709.t2
HiC_scaffold_8	GeneMark.hmm3	exon	113131929	113131976	.	-	0	ID=g18709.t2.exon4;Parent=g18709.t2
HiC_scaffold_8	GeneMark.hmm3	start_codon	113131974	113131976	.	-	0	ID=g18709.t2.start1;Parent=g18709.t2
HiC_scaffold_8	AUGUSTUS	exon	113161978	113162007	.	-	.	ID=g18709.t1.exon4;Parent=g18709.t1
HiC_scaffold_8	AUGUSTUS	CDS	113161978	113162007	1.0	-	0	ID=g18709.t1.CDS4;Parent=g18709.t1
HiC_scaffold_8	AUGUSTUS	start_codon	113162005	113162007	.	-	0	ID=g18709.t1.start1;Parent=g18709.t1
HiC_scaffold_8	AUGUSTUS	stop_codon	113162012	113162014	.	-	0	ID=g18710.t1.stop1;Parent=g18710.t1
HiC_scaffold_8	AUGUSTUS	gene	113162012	113162431	.	-	.	ID=g18710
HiC_scaffold_8	AUGUSTUS	exon	113162012	113162431	.	-	.	ID=g18710.t1.exon1;Parent=g18710.t1
HiC_scaffold_8	AUGUSTUS	mRNA	113162012	113162431	1.0	-	.	ID=g18710.t1;Parent=g18710
HiC_scaffold_8	AUGUSTUS	CDS	113162012	113162431	1.0	-	0	ID=g18710.t1.CDS1;Parent=g18710.t1
HiC_scaffold_8	AUGUSTUS	stop_codon	113162059	113162061	.	-	0	ID=g18711.t1.stop1;Parent=g18711.t1
HiC_scaffold_8	AUGUSTUS	gene	113162059	113162427	.	-	.	ID=g18711
HiC_scaffold_8	AUGUSTUS	exon	113162059	113162427	.	-	.	ID=g18711.t1.exon1;Parent=g18711.t1
HiC_scaffold_8	AUGUSTUS	mRNA	113162059	113162427	1.0	-	.	ID=g18711.t1;Parent=g18711
HiC_scaffold_8	AUGUSTUS	CDS	113162059	113162427	1.0	-	0	ID=g18711.t1.CDS1;Parent=g18711.t1
HiC_scaffold_8	AUGUSTUS	start_codon	113162425	113162427	.	-	0	ID=g18711.t1.start1;Parent=g18711.t1
HiC_scaffold_8	AUGUSTUS	start_codon	113162429	113162431	.	-	0	ID=g18710.t1.start1;Parent=g18710.t1
HiC_scaffold_8	AUGUSTUS	start_codon	113177680	113177682	.	+	0	ID=g18712.t1.start1;Parent=g18712.t1
HiC_scaffold_8	AUGUSTUS	exon	113177680	113177749	.	+	.	ID=g18712.t1.exon1;Parent=g18712.t1
HiC_scaffold_8	AUGUSTUS	CDS	113177680	113177749	1.0	+	0	ID=g18712.t1.CDS1;Parent=g18712.t1
HiC_scaffold_8	AUGUSTUS	gene	113177680	113207507	.	+	.	ID=g18712
HiC_scaffold_8	AUGUSTUS	mRNA	113177680	113207507	1.0	+	.	ID=g18712.t1;Parent=g18712;em_target=29073.XP_008685909.1;em_score=314.8;em_evalue=7.7e-97;em_tcov=.;em_OGs=KOG4106@1|root,KOG4106@2759|Eukaryota,3A1HG@33154|Opisthokonta,3BQDB@33208|Metazoa,3D7T0@33213|Bilateria,48E57@7711|Chordata,49AW2@7742|Vertebrata,3JGQN@40674|Mammalia,3ERNV@33554|Carnivora;em_COG_cat=S;em_desc=ribosomal protein L42;em_max_annot_lvl=33208|Metazoa;em_Preferred_name=MRPL42;em_KEGG_ko=ko:K17423;em_BRITE=br01610,ko00000,ko03011;em_PFAMs=MRP-S32;em_GOs=GO:0000313,GO:0000314,GO:0000315,GO:0003674,GO:0003735,GO:0005198,GO:0005575,GO:0005622,GO:0005623,GO:0005737,GO:0005739,GO:0005740,GO:0005743,GO:0005759,GO:0005761,GO:0005762,GO:0005763,GO:0005840,GO:0005886,GO:0006412,GO:0006414,GO:0006415,GO:0006518,GO:0006807,GO:0008150,GO:0008152,GO:0009058,GO:0009059,GO:0009987,GO:0010467,GO:0015934,GO:0015935,GO:0016020,GO:0016043,GO:0019538,GO:0019866,GO:0022411,GO:0031090,GO:0031966,GO:0031967,GO:0031974,GO:0031975,GO:0032543,GO:0032984,GO:0032991,GO:0034641,GO:0034645,GO:0043043,GO:0043170,GO:0043226,GO:0043227,GO:0043228,GO:0043229,GO:0043231,GO:0043232,GO:0043233,GO:0043603,GO:0043604,GO:0043624,GO:0043933,GO:0044237,GO:0044238,GO:0044249,GO:0044260,GO:0044267,GO:0044271,GO:0044391,GO:0044422,GO:0044424,GO:0044429,GO:0044444,GO:0044446,GO:0044464,GO:0070013,GO:0070125,GO:0070126,GO:0071704,GO:0071840,GO:0071944,GO:0098798,GO:0140053,GO:1901564,GO:1901566,GO:1901576,GO:1990904
HiC_scaffold_8	AUGUSTUS	intron	113177750	113183793	1.0	+	.	ID=g18712.t1.intron1;Parent=g18712.t1
HiC_scaffold_8	AUGUSTUS	exon	113183794	113183857	.	+	.	ID=g18712.t1.exon2;Parent=g18712.t1
HiC_scaffold_8	AUGUSTUS	CDS	113183794	113183857	1.0	+	2	ID=g18712.t1.CDS2;Parent=g18712.t1
HiC_scaffold_8	AUGUSTUS	intron	113183858	113185700	1.0	+	.	ID=g18712.t1.intron2;Parent=g18712.t1
HiC_scaffold_8	AUGUSTUS	exon	113185701	113185785	.	+	.	ID=g18712.t1.exon3;Parent=g18712.t1
HiC_scaffold_8	AUGUSTUS	CDS	113185701	113185785	1.0	+	1	ID=g18712.t1.CDS3;Parent=g18712.t1
HiC_scaffold_8	AUGUSTUS	intron	113185786	113193182	1.0	+	.	ID=g18712.t1.intron3;Parent=g18712.t1
HiC_scaffold_8	AUGUSTUS	exon	113193183	113193346	.	+	.	ID=g18712.t1.exon4;Parent=g18712.t1
HiC_scaffold_8	AUGUSTUS	CDS	113193183	113193346	1.0	+	0	ID=g18712.t1.CDS4;Parent=g18712.t1
HiC_scaffold_8	AUGUSTUS	intron	113193347	113207461	1.0	+	.	ID=g18712.t1.intron4;Parent=g18712.t1
HiC_scaffold_8	AUGUSTUS	exon	113207462	113207507	.	+	.	ID=g18712.t1.exon5;Parent=g18712.t1
HiC_scaffold_8	AUGUSTUS	CDS	113207462	113207507	1.0	+	1	ID=g18712.t1.CDS5;Parent=g18712.t1
HiC_scaffold_8	AUGUSTUS	stop_codon	113207505	113207507	.	+	0	ID=g18712.t1.stop1;Parent=g18712.t1
HiC_scaffold_8	AUGUSTUS	stop_codon	113260249	113260251	.	-	0	ID=g18713.t1.stop1;Parent=g18713.t1
HiC_scaffold_8	AUGUSTUS	gene	113260249	113260716	.	-	.	ID=g18713
HiC_scaffold_8	AUGUSTUS	exon	113260249	113260716	.	-	.	ID=g18713.t1.exon1;Parent=g18713.t1
HiC_scaffold_8	AUGUSTUS	mRNA	113260249	113260716	1.0	-	.	ID=g18713.t1;Parent=g18713
HiC_scaffold_8	AUGUSTUS	CDS	113260249	113260716	1.0	-	0	ID=g18713.t1.CDS1;Parent=g18713.t1
HiC_scaffold_8	AUGUSTUS	start_codon	113260714	113260716	.	-	0	ID=g18713.t1.start1;Parent=g18713.t1
HiC_scaffold_8	AUGUSTUS	start_codon	113262406	113262408	.	+	0	ID=g18714.t1.start1;Parent=g18714.t1
HiC_scaffold_8	AUGUSTUS	exon	113262406	113262544	.	+	.	ID=g18714.t1.exon1;Parent=g18714.t1
HiC_scaffold_8	AUGUSTUS	CDS	113262406	113262544	1.0	+	0	ID=g18714.t1.CDS1;Parent=g18714.t1
HiC_scaffold_8	AUGUSTUS	gene	113262406	113264666	.	+	.	ID=g18714
HiC_scaffold_8	AUGUSTUS	mRNA	113262406	113264666	1.0	+	.	ID=g18714.t1;Parent=g18714;em_target=9668.ENSMPUP00000007387;em_score=453.2;em_evalue=3.4e-139;em_tcov=.;em_OGs=KOG4566@1|root,KOG4566@2759|Eukaryota,38QGX@33154|Opisthokonta,3BG2C@33208|Metazoa,3D01H@33213|Bilateria,483E2@7711|Chordata,490T3@7742|Vertebrata,3J41R@40674|Mammalia,3ET62@33554|Carnivora;em_COG_cat=T;em_desc=Suppressor of cytokine signaling 2;em_max_annot_lvl=33208|Metazoa;em_Preferred_name=SOCS2;em_PFAMs=SH2,SOCS_box;em_GOs=GO:0001558,GO:0001932,GO:0001933,GO:0003674,GO:0004857,GO:0004860,GO:0005070,GO:0005102,GO:0005126,GO:0005131,GO:0005159,GO:0005488,GO:0005515,GO:0005575,GO:0005622,GO:0005623,GO:0005737,GO:0005829,GO:0006464,GO:0006469,GO:0006807,GO:0006810,GO:0007154,GO:0007165,GO:0007166,GO:0007167,GO:0007169,GO:0007259,GO:0007275,GO:0007399,GO:0007568,GO:0007589,GO:0007595,GO:0008150,GO:0008152,GO:0008269,GO:0009719,GO:0009725,GO:0009892,GO:0009966,GO:0009967,GO:0009968,GO:0009987,GO:0010033,GO:0010243,GO:0010563,GO:0010605,GO:0010646,GO:0010647,GO:0010648,GO:0010720,GO:0010941,GO:0014070,GO:0019207,GO:0019210,GO:0019220,GO:0019221,GO:0019222,GO:0019538,GO:0019887,GO:0022008,GO:0023051,GO:0023052,GO:0023056,GO:0023057,GO:0030154,GO:0030234,GO:0030674,GO:0030879,GO:0031323,GO:0031324,GO:0031399,GO:0031400,GO:0032268,GO:0032269,GO:0032355,GO:0032501,GO:0032502,GO:0032870,GO:0033673,GO:0033993,GO:0034097,GO:0035556,GO:0035591,GO:0036211,GO:0038111,GO:0040008,GO:0040014,GO:0040015,GO:0042221,GO:0042325,GO:0042326,GO:0042981,GO:0043066,GO:0043067,GO:0043069,GO:0043086,GO:0043170,GO:0043412,GO:0043434,GO:0043549,GO:0043687,GO:0044092,GO:0044237,GO:0044238,GO:0044260,GO:0044267,GO:0044424,GO:0044444,GO:0044464,GO:0045595,GO:0045597,GO:0045664,GO:0045666,GO:0045859,GO:0045926,GO:0045936,GO:0046425,GO:0046426,GO:0046626,GO:0046627,GO:0046903,GO:0048513,GO:0048518,GO:0048519,GO:0048522,GO:0048523,GO:0048583,GO:0048584,GO:0048585,GO:0048638,GO:0048640,GO:0048699,GO:0048731,GO:0048732,GO:0048856,GO:0048869,GO:0050767,GO:0050769,GO:0050789,GO:0050790,GO:0050793,GO:0050794,GO:0050878,GO:0050896,GO:0051093,GO:0051094,GO:0051128,GO:0051171,GO:0051172,GO:0051174,GO:0051179,GO:0051234,GO:0051239,GO:0051240,GO:0051241,GO:0051246,GO:0051248,GO:0051338,GO:0051348,GO:0051427,GO:0051716,GO:0051960,GO:0051962,GO:0060090,GO:0060255,GO:0060284,GO:0060396,GO:0060416,GO:0060548,GO:0060749,GO:0061377,GO:0065007,GO:0065008,GO:0065009,GO:0070887,GO:0071310,GO:0071345,GO:0071375,GO:0071378,GO:0071417,GO:0071495,GO:0071704,GO:0080090,GO:0097696,GO:0098760,GO:0098761,GO:0098772,GO:1900076,GO:1900077,GO:1901564,GO:1901652,GO:1901653,GO:1901698,GO:1901699,GO:1901700,GO:1901701,GO:1902531,GO:1902532,GO:1904892,GO:1904893,GO:2000026;em_KEGG_ko=ko:K04695,ko:K04696,ko:K04701;em_KEGG_Pathway=ko04120,ko04380,ko04630,ko04668,ko04910,ko04917,ko04920,ko04930,ko04931,ko04932,ko05160,ko05164,ko05168,map04120,map04380,map04630,map04668,map04910,map04917,map04920,map04930,map04931,map04932,map05160,map05164,map05168;em_KEGG_Module=M00388,M00684;em_BRITE=ko00000,ko00001,ko00002,ko04121
HiC_scaffold_8	AUGUSTUS	intron	113262545	113264208	1.0	+	.	ID=g18714.t1.intron1;Parent=g18714.t1
HiC_scaffold_8	AUGUSTUS	exon	113264209	113264666	.	+	.	ID=g18714.t1.exon2;Parent=g18714.t1
HiC_scaffold_8	AUGUSTUS	CDS	113264209	113264666	1.0	+	2	ID=g18714.t1.CDS2;Parent=g18714.t1
HiC_scaffold_8	AUGUSTUS	stop_codon	113264664	113264666	.	+	0	ID=g18714.t1.stop1;Parent=g18714.t1
HiC_scaffold_8	AUGUSTUS	start_codon	113356952	113356954	.	+	0	ID=g18715.t1.start1;Parent=g18715.t1
HiC_scaffold_8	AUGUSTUS	exon	113356952	113357249	.	+	.	ID=g18715.t1.exon1;Parent=g18715.t1
HiC_scaffold_8	AUGUSTUS	CDS	113356952	113357249	1.0	+	0	ID=g18715.t1.CDS1;Parent=g18715.t1
HiC_scaffold_8	AUGUSTUS	gene	113356952	113546988	.	+	.	ID=g18715
HiC_scaffold_8	AUGUSTUS	mRNA	113356952	113546988	1.0	+	.	ID=g18715.t1;Parent=g18715;em_target=9668.ENSMPUP00000007377;em_score=430.4;em_evalue=2.7e-132;em_tcov=.;em_OGs=28VET@1|root,2R26C@2759|Eukaryota,39HX7@33154|Opisthokonta,3BDSI@33208|Metazoa,3CXPQ@33213|Bilateria,4862S@7711|Chordata,498VW@7742|Vertebrata,3J54T@40674|Mammalia,3EHKM@33554|Carnivora;em_COG_cat=S;em_desc=CASP2 and RIPK1 domain containing adaptor with death domain;em_max_annot_lvl=33208|Metazoa;em_Preferred_name=CRADD;em_KEGG_ko=ko:K02832;em_BRITE=ko00000;em_PFAMs=CARD,Death;em_GOs=GO:0000075,GO:0000077,GO:0000278,GO:0002020,GO:0003674,GO:0005488,GO:0005515,GO:0005575,GO:0005622,GO:0005623,GO:0005634,GO:0005737,GO:0005829,GO:0006915,GO:0006919,GO:0006950,GO:0006974,GO:0006977,GO:0007049,GO:0007093,GO:0007154,GO:0007165,GO:0007166,GO:0007346,GO:0008150,GO:0008219,GO:0008625,GO:0009605,GO:0009612,GO:0009628,GO:0009893,GO:0009966,GO:0009967,GO:0009987,GO:0010564,GO:0010604,GO:0010646,GO:0010647,GO:0010941,GO:0010942,GO:0010948,GO:0010950,GO:0010952,GO:0012501,GO:0019222,GO:0019899,GO:0019904,GO:0022402,GO:0023051,GO:0023052,GO:0023056,GO:0030162,GO:0030330,GO:0030674,GO:0031323,GO:0031325,GO:0031570,GO:0031571,GO:0032268,GO:0032270,GO:0033554,GO:0035556,GO:0042770,GO:0042981,GO:0043065,GO:0043067,GO:0043068,GO:0043085,GO:0043226,GO:0043227,GO:0043229,GO:0043231,GO:0043280,GO:0043281,GO:0044093,GO:0044424,GO:0044444,GO:0044464,GO:0044773,GO:0044774,GO:0044783,GO:0044819,GO:0045786,GO:0045787,GO:0045862,GO:0045930,GO:0048518,GO:0048519,GO:0048522,GO:0048523,GO:0048583,GO:0048584,GO:0050789,GO:0050790,GO:0050794,GO:0050896,GO:0051171,GO:0051173,GO:0051246,GO:0051247,GO:0051336,GO:0051345,GO:0051716,GO:0051726,GO:0052547,GO:0052548,GO:0060090,GO:0060255,GO:0065007,GO:0065009,GO:0070513,GO:0071156,GO:0071158,GO:0071214,GO:0071260,GO:0071496,GO:0072331,GO:0072395,GO:0072401,GO:0072413,GO:0072422,GO:0072431,GO:0080090,GO:0090068,GO:0097190,GO:0097191,GO:0104004,GO:1901987,GO:1901988,GO:1901990,GO:1901991,GO:1902400,GO:1902402,GO:1902403,GO:1902806,GO:1902807,GO:1903047,GO:2000045,GO:2000116,GO:2000134,GO:2001056,GO:2001233,GO:2001235
HiC_scaffold_8	AUGUSTUS	intron	113357250	113546686	1.0	+	.	ID=g18715.t1.intron1;Parent=g18715.t1
HiC_scaffold_8	AUGUSTUS	exon	113546687	113546988	.	+	.	ID=g18715.t1.exon2;Parent=g18715.t1
HiC_scaffold_8	AUGUSTUS	CDS	113546687	113546988	1.0	+	2	ID=g18715.t1.CDS2;Parent=g18715.t1
HiC_scaffold_8	AUGUSTUS	stop_codon	113546986	113546988	.	+	0	ID=g18715.t1.stop1;Parent=g18715.t1
HiC_scaffold_8	AUGUSTUS	start_codon	113608355	113608357	.	+	0	ID=g18716.t1.start1;Parent=g18716.t1
HiC_scaffold_8	AUGUSTUS	exon	113608355	113608461	.	+	.	ID=g18716.t1.exon1;Parent=g18716.t1
HiC_scaffold_8	AUGUSTUS	CDS	113608355	113608461	0.82	+	0	ID=g18716.t1.CDS1;Parent=g18716.t1
HiC_scaffold_8	AUGUSTUS	gene	113608355	113610057	.	+	.	ID=g18716
HiC_scaffold_8	AUGUSTUS	mRNA	113608355	113610057	0.82	+	.	ID=g18716.t1;Parent=g18716
HiC_scaffold_8	AUGUSTUS	intron	113608462	113609936	0.88	+	.	ID=g18716.t1.intron1;Parent=g18716.t1
HiC_scaffold_8	AUGUSTUS	exon	113609937	113610057	.	+	.	ID=g18716.t1.exon2;Parent=g18716.t1
HiC_scaffold_8	AUGUSTUS	CDS	113609937	113610057	0.88	+	1	ID=g18716.t1.CDS2;Parent=g18716.t1
HiC_scaffold_8	AUGUSTUS	stop_codon	113610055	113610057	.	+	0	ID=g18716.t1.stop1;Parent=g18716.t1
HiC_scaffold_8	GeneMark.hmm3	start_codon	113611962	113611964	.	+	0	ID=g18717.t1.start1;Parent=g18717.t1
HiC_scaffold_8	GeneMark.hmm3	CDS	113611962	113612000	.	+	0	ID=g18717.t1.CDS1;Parent=g18717.t1
HiC_scaffold_8	GeneMark.hmm3	exon	113611962	113612000	.	+	0	ID=g18717.t1.exon1;Parent=g18717.t1
HiC_scaffold_8	GeneMark.hmm3	gene	113611962	113612959	.	+	.	ID=g18717
HiC_scaffold_8	GeneMark.hmm3	mRNA	113611962	113612959	.	+	.	ID=g18717.t1;Parent=g18717
HiC_scaffold_8	GeneMark.hmm3	intron	113612001	113612941	.	+	0	ID=g18717.t1.intron1;Parent=g18717.t1
HiC_scaffold_8	GeneMark.hmm3	CDS	113612942	113612959	.	+	0	ID=g18717.t1.CDS2;Parent=g18717.t1
HiC_scaffold_8	GeneMark.hmm3	exon	113612942	113612959	.	+	0	ID=g18717.t1.exon2;Parent=g18717.t1
HiC_scaffold_8	GeneMark.hmm3	stop_codon	113612957	113612959	.	+	0	ID=g18717.t1.stop1;Parent=g18717.t1
HiC_scaffold_8	AUGUSTUS	start_codon	113787849	113787851	.	+	0	ID=g18718.t1.start1;Parent=g18718.t1
HiC_scaffold_8	AUGUSTUS	exon	113787849	113787933	.	+	.	ID=g18718.t1.exon1;Parent=g18718.t1
HiC_scaffold_8	AUGUSTUS	CDS	113787849	113787933	0.92	+	0	ID=g18718.t1.CDS1;Parent=g18718.t1
HiC_scaffold_8	AUGUSTUS	gene	113787849	113930859	.	+	.	ID=g18718
HiC_scaffold_8	AUGUSTUS	mRNA	113787849	113930859	.	+	.	ID=g18718.t1;Parent=g18718;em_target=9707.XP_004400333.1;em_score=3580.7;em_evalue=0.0;em_tcov=.;em_OGs=KOG3610@1|root,KOG3610@2759|Eukaryota,39M0B@33154|Opisthokonta,3BK2Q@33208|Metazoa,3CVEU@33213|Bilateria,4852V@7711|Chordata,4926Z@7742|Vertebrata,3JFDC@40674|Mammalia,3EPR1@33554|Carnivora;em_COG_cat=T;em_desc=Sema domain;em_max_annot_lvl=33208|Metazoa;em_Preferred_name=PLXNC1;em_KEGG_ko=ko:K06572;em_KEGG_Pathway=ko04360,map04360;em_BRITE=ko00000,ko00001,ko04090;em_PFAMs=PSI,Plexin_cytopl,Sema,TIG;em_GOs=GO:0003674,GO:0005102,GO:0005488,GO:0005515,GO:0005575,GO:0005623,GO:0005886,GO:0007155,GO:0007162,GO:0007275,GO:0007399,GO:0008150,GO:0008360,GO:0009987,GO:0010720,GO:0010769,GO:0010770,GO:0010975,GO:0010976,GO:0016020,GO:0022008,GO:0022603,GO:0022604,GO:0022610,GO:0030154,GO:0030155,GO:0031344,GO:0031346,GO:0032501,GO:0032502,GO:0043087,GO:0044464,GO:0045595,GO:0045597,GO:0045664,GO:0045666,GO:0048518,GO:0048519,GO:0048522,GO:0048523,GO:0048699,GO:0048731,GO:0048856,GO:0048869,GO:0050767,GO:0050769,GO:0050770,GO:0050772,GO:0050789,GO:0050790,GO:0050793,GO:0050794,GO:0051094,GO:0051128,GO:0051130,GO:0051239,GO:0051240,GO:0051336,GO:0051960,GO:0051962,GO:0060284,GO:0065007,GO:0065008,GO:0065009,GO:0071944,GO:0120035,GO:2000026
HiC_scaffold_8	AUGUSTUS	intron	113787934	113790862	0.56	+	.	ID=g18718.t1.intron1;Parent=g18718.t1
HiC_scaffold_8	GeneMark.hmm3	start_codon	113790002	113790004	.	+	0	ID=g18718.t2.start1;Parent=g18718.t2
HiC_scaffold_8	GeneMark.hmm3	CDS	113790002	113790275	.	+	0	ID=g18718.t2.CDS1;Parent=g18718.t2
HiC_scaffold_8	GeneMark.hmm3	exon	113790002	113790275	.	+	0	ID=g18718.t2.exon1;Parent=g18718.t2
HiC_scaffold_8	GeneMark.hmm3	mRNA	113790002	113930859	.	+	.	ID=g18718.t2;Parent=g18718;em_target=9707.XP_004400333.1;em_score=3580.6;em_evalue=0.0;em_tcov=.;em_OGs=KOG3610@1|root,KOG3610@2759|Eukaryota,39M0B@33154|Opisthokonta,3BK2Q@33208|Metazoa,3CVEU@33213|Bilateria,4852V@7711|Chordata,4926Z@7742|Vertebrata,3JFDC@40674|Mammalia,3EPR1@33554|Carnivora;em_COG_cat=T;em_desc=Sema domain;em_max_annot_lvl=33208|Metazoa;em_Preferred_name=PLXNC1;em_KEGG_ko=ko:K06572;em_KEGG_Pathway=ko04360,map04360;em_BRITE=ko00000,ko00001,ko04090;em_PFAMs=PSI,Plexin_cytopl,Sema,TIG;em_GOs=GO:0003674,GO:0005102,GO:0005488,GO:0005515,GO:0005575,GO:0005623,GO:0005886,GO:0007155,GO:0007162,GO:0007275,GO:0007399,GO:0008150,GO:0008360,GO:0009987,GO:0010720,GO:0010769,GO:0010770,GO:0010975,GO:0010976,GO:0016020,GO:0022008,GO:0022603,GO:0022604,GO:0022610,GO:0030154,GO:0030155,GO:0031344,GO:0031346,GO:0032501,GO:0032502,GO:0043087,GO:0044464,GO:0045595,GO:0045597,GO:0045664,GO:0045666,GO:0048518,GO:0048519,GO:0048522,GO:0048523,GO:0048699,GO:0048731,GO:0048856,GO:0048869,GO:0050767,GO:0050769,GO:0050770,GO:0050772,GO:0050789,GO:0050790,GO:0050793,GO:0050794,GO:0051094,GO:0051128,GO:0051130,GO:0051239,GO:0051240,GO:0051336,GO:0051960,GO:0051962,GO:0060284,GO:0065007,GO:0065008,GO:0065009,GO:0071944,GO:0120035,GO:2000026
HiC_scaffold_8	GeneMark.hmm3	intron	113790276	113790772	.	+	1	ID=g18718.t2.intron1;Parent=g18718.t2
HiC_scaffold_8	GeneMark.hmm3	CDS	113790773	113791932	.	+	2	ID=g18718.t2.CDS2;Parent=g18718.t2
HiC_scaffold_8	GeneMark.hmm3	exon	113790773	113791932	.	+	2	ID=g18718.t2.exon2;Parent=g18718.t2
HiC_scaffold_8	AUGUSTUS	exon	113790863	113791932	.	+	.	ID=g18718.t1.exon2;Parent=g18718.t1
HiC_scaffold_8	AUGUSTUS	CDS	113790863	113791932	0.6	+	2	ID=g18718.t1.CDS2;Parent=g18718.t1
HiC_scaffold_8	GeneMark.hmm3	intron	113791933	113809972	.	+	0	ID=g18718.t2.intron2;Parent=g18718.t2
HiC_scaffold_8	AUGUSTUS	intron	113791933	113809972	1.0	+	.	ID=g18718.t1.intron2;Parent=g18718.t1
HiC_scaffold_8	AUGUSTUS	exon	113809973	113810113	.	+	.	ID=g18718.t1.exon3;Parent=g18718.t1
HiC_scaffold_8	GeneMark.hmm3	CDS	113809973	113810113	.	+	0	ID=g18718.t2.CDS3;Parent=g18718.t2
HiC_scaffold_8	GeneMark.hmm3	exon	113809973	113810113	.	+	0	ID=g18718.t2.exon3;Parent=g18718.t2
HiC_scaffold_8	AUGUSTUS	CDS	113809973	113810113	1.0	+	0	ID=g18718.t1.CDS3;Parent=g18718.t1
HiC_scaffold_8	GeneMark.hmm3	intron	113810114	113819999	.	+	0	ID=g18718.t2.intron3;Parent=g18718.t2
HiC_scaffold_8	AUGUSTUS	intron	113810114	113819999	1.0	+	.	ID=g18718.t1.intron3;Parent=g18718.t1
HiC_scaffold_8	AUGUSTUS	exon	113820000	113820134	.	+	.	ID=g18718.t1.exon4;Parent=g18718.t1
HiC_scaffold_8	GeneMark.hmm3	CDS	113820000	113820134	.	+	0	ID=g18718.t2.CDS4;Parent=g18718.t2
HiC_scaffold_8	GeneMark.hmm3	exon	113820000	113820134	.	+	0	ID=g18718.t2.exon4;Parent=g18718.t2
HiC_scaffold_8	AUGUSTUS	CDS	113820000	113820134	1.0	+	0	ID=g18718.t1.CDS4;Parent=g18718.t1
HiC_scaffold_8	GeneMark.hmm3	intron	113820135	113823565	.	+	0	ID=g18718.t2.intron4;Parent=g18718.t2
HiC_scaffold_8	AUGUSTUS	intron	113820135	113823565	1.0	+	.	ID=g18718.t1.intron4;Parent=g18718.t1
HiC_scaffold_8	AUGUSTUS	exon	113823566	113823666	.	+	.	ID=g18718.t1.exon5;Parent=g18718.t1
HiC_scaffold_8	GeneMark.hmm3	CDS	113823566	113823666	.	+	0	ID=g18718.t2.CDS5;Parent=g18718.t2
HiC_scaffold_8	GeneMark.hmm3	exon	113823566	113823666	.	+	0	ID=g18718.t2.exon5;Parent=g18718.t2
HiC_scaffold_8	AUGUSTUS	CDS	113823566	113823666	1.0	+	0	ID=g18718.t1.CDS5;Parent=g18718.t1
HiC_scaffold_8	GeneMark.hmm3	intron	113823667	113844369	.	+	2	ID=g18718.t2.intron5;Parent=g18718.t2
HiC_scaffold_8	AUGUSTUS	intron	113823667	113844369	1.0	+	.	ID=g18718.t1.intron5;Parent=g18718.t1
HiC_scaffold_8	AUGUSTUS	exon	113844370	113844484	.	+	.	ID=g18718.t1.exon6;Parent=g18718.t1
HiC_scaffold_8	GeneMark.hmm3	CDS	113844370	113844484	.	+	1	ID=g18718.t2.CDS6;Parent=g18718.t2
HiC_scaffold_8	GeneMark.hmm3	exon	113844370	113844484	.	+	1	ID=g18718.t2.exon6;Parent=g18718.t2
HiC_scaffold_8	AUGUSTUS	CDS	113844370	113844484	1.0	+	1	ID=g18718.t1.CDS6;Parent=g18718.t1
HiC_scaffold_8	GeneMark.hmm3	intron	113844485	113851950	.	+	0	ID=g18718.t2.intron6;Parent=g18718.t2
HiC_scaffold_8	AUGUSTUS	intron	113844485	113851950	1.0	+	.	ID=g18718.t1.intron6;Parent=g18718.t1
HiC_scaffold_8	AUGUSTUS	exon	113851951	113852104	.	+	.	ID=g18718.t1.exon7;Parent=g18718.t1
HiC_scaffold_8	GeneMark.hmm3	CDS	113851951	113852104	.	+	0	ID=g18718.t2.CDS7;Parent=g18718.t2
HiC_scaffold_8	GeneMark.hmm3	exon	113851951	113852104	.	+	0	ID=g18718.t2.exon7;Parent=g18718.t2
HiC_scaffold_8	AUGUSTUS	CDS	113851951	113852104	1.0	+	0	ID=g18718.t1.CDS7;Parent=g18718.t1
HiC_scaffold_8	GeneMark.hmm3	intron	113852105	113855472	.	+	1	ID=g18718.t2.intron7;Parent=g18718.t2
HiC_scaffold_8	AUGUSTUS	intron	113852105	113855472	1.0	+	.	ID=g18718.t1.intron7;Parent=g18718.t1
HiC_scaffold_8	AUGUSTUS	exon	113855473	113855560	.	+	.	ID=g18718.t1.exon8;Parent=g18718.t1
HiC_scaffold_8	GeneMark.hmm3	CDS	113855473	113855560	.	+	2	ID=g18718.t2.CDS8;Parent=g18718.t2
HiC_scaffold_8	GeneMark.hmm3	exon	113855473	113855560	.	+	2	ID=g18718.t2.exon8;Parent=g18718.t2
HiC_scaffold_8	AUGUSTUS	CDS	113855473	113855560	1.0	+	2	ID=g18718.t1.CDS8;Parent=g18718.t1
HiC_scaffold_8	GeneMark.hmm3	intron	113855561	113857561	.	+	2	ID=g18718.t2.intron8;Parent=g18718.t2
HiC_scaffold_8	AUGUSTUS	intron	113855561	113857561	1.0	+	.	ID=g18718.t1.intron8;Parent=g18718.t1
HiC_scaffold_8	AUGUSTUS	exon	113857562	113857664	.	+	.	ID=g18718.t1.exon9;Parent=g18718.t1
HiC_scaffold_8	GeneMark.hmm3	CDS	113857562	113857664	.	+	1	ID=g18718.t2.CDS9;Parent=g18718.t2
HiC_scaffold_8	GeneMark.hmm3	exon	113857562	113857664	.	+	1	ID=g18718.t2.exon9;Parent=g18718.t2
HiC_scaffold_8	AUGUSTUS	CDS	113857562	113857664	1.0	+	1	ID=g18718.t1.CDS9;Parent=g18718.t1
HiC_scaffold_8	GeneMark.hmm3	intron	113857665	113858009	.	+	0	ID=g18718.t2.intron9;Parent=g18718.t2
HiC_scaffold_8	AUGUSTUS	intron	113857665	113858009	1.0	+	.	ID=g18718.t1.intron9;Parent=g18718.t1
HiC_scaffold_8	AUGUSTUS	exon	113858010	113858111	.	+	.	ID=g18718.t1.exon10;Parent=g18718.t1
HiC_scaffold_8	GeneMark.hmm3	CDS	113858010	113858111	.	+	0	ID=g18718.t2.CDS10;Parent=g18718.t2
HiC_scaffold_8	GeneMark.hmm3	exon	113858010	113858111	.	+	0	ID=g18718.t2.exon10;Parent=g18718.t2
HiC_scaffold_8	AUGUSTUS	CDS	113858010	113858111	1.0	+	0	ID=g18718.t1.CDS10;Parent=g18718.t1
HiC_scaffold_8	GeneMark.hmm3	intron	113858112	113868603	.	+	0	ID=g18718.t2.intron10;Parent=g18718.t2
HiC_scaffold_8	AUGUSTUS	intron	113858112	113868603	1.0	+	.	ID=g18718.t1.intron10;Parent=g18718.t1
HiC_scaffold_8	AUGUSTUS	exon	113868604	113868743	.	+	.	ID=g18718.t1.exon11;Parent=g18718.t1
HiC_scaffold_8	GeneMark.hmm3	CDS	113868604	113868743	.	+	0	ID=g18718.t2.CDS11;Parent=g18718.t2
HiC_scaffold_8	GeneMark.hmm3	exon	113868604	113868743	.	+	0	ID=g18718.t2.exon11;Parent=g18718.t2
HiC_scaffold_8	AUGUSTUS	CDS	113868604	113868743	1.0	+	0	ID=g18718.t1.CDS11;Parent=g18718.t1
HiC_scaffold_8	GeneMark.hmm3	intron	113868744	113871437	.	+	2	ID=g18718.t2.intron11;Parent=g18718.t2
HiC_scaffold_8	AUGUSTUS	intron	113868744	113871437	1.0	+	.	ID=g18718.t1.intron11;Parent=g18718.t1
HiC_scaffold_8	AUGUSTUS	exon	113871438	113871617	.	+	.	ID=g18718.t1.exon12;Parent=g18718.t1
HiC_scaffold_8	GeneMark.hmm3	CDS	113871438	113871617	.	+	1	ID=g18718.t2.CDS12;Parent=g18718.t2
HiC_scaffold_8	GeneMark.hmm3	exon	113871438	113871617	.	+	1	ID=g18718.t2.exon12;Parent=g18718.t2
HiC_scaffold_8	AUGUSTUS	CDS	113871438	113871617	1.0	+	1	ID=g18718.t1.CDS12;Parent=g18718.t1
HiC_scaffold_8	GeneMark.hmm3	intron	113871618	113874097	.	+	2	ID=g18718.t2.intron12;Parent=g18718.t2
HiC_scaffold_8	AUGUSTUS	intron	113871618	113874097	1.0	+	.	ID=g18718.t1.intron12;Parent=g18718.t1
HiC_scaffold_8	AUGUSTUS	exon	113874098	113874185	.	+	.	ID=g18718.t1.exon13;Parent=g18718.t1
HiC_scaffold_8	GeneMark.hmm3	CDS	113874098	113874185	.	+	1	ID=g18718.t2.CDS13;Parent=g18718.t2
HiC_scaffold_8	GeneMark.hmm3	exon	113874098	113874185	.	+	1	ID=g18718.t2.exon13;Parent=g18718.t2
HiC_scaffold_8	AUGUSTUS	CDS	113874098	113874185	1.0	+	1	ID=g18718.t1.CDS13;Parent=g18718.t1
HiC_scaffold_8	GeneMark.hmm3	intron	113874186	113876735	.	+	0	ID=g18718.t2.intron13;Parent=g18718.t2
HiC_scaffold_8	AUGUSTUS	intron	113874186	113876735	1.0	+	.	ID=g18718.t1.intron13;Parent=g18718.t1
HiC_scaffold_8	AUGUSTUS	exon	113876736	113876939	.	+	.	ID=g18718.t1.exon14;Parent=g18718.t1
HiC_scaffold_8	GeneMark.hmm3	CDS	113876736	113876939	.	+	0	ID=g18718.t2.CDS14;Parent=g18718.t2
HiC_scaffold_8	GeneMark.hmm3	exon	113876736	113876939	.	+	0	ID=g18718.t2.exon14;Parent=g18718.t2
HiC_scaffold_8	AUGUSTUS	CDS	113876736	113876939	1.0	+	0	ID=g18718.t1.CDS14;Parent=g18718.t1
HiC_scaffold_8	GeneMark.hmm3	intron	113876940	113877057	.	+	0	ID=g18718.t2.intron14;Parent=g18718.t2
HiC_scaffold_8	AUGUSTUS	intron	113876940	113877057	1.0	+	.	ID=g18718.t1.intron14;Parent=g18718.t1
HiC_scaffold_8	AUGUSTUS	exon	113877058	113877243	.	+	.	ID=g18718.t1.exon15;Parent=g18718.t1
HiC_scaffold_8	GeneMark.hmm3	CDS	113877058	113877243	.	+	0	ID=g18718.t2.CDS15;Parent=g18718.t2
HiC_scaffold_8	GeneMark.hmm3	exon	113877058	113877243	.	+	0	ID=g18718.t2.exon15;Parent=g18718.t2
HiC_scaffold_8	AUGUSTUS	CDS	113877058	113877243	1.0	+	0	ID=g18718.t1.CDS15;Parent=g18718.t1
HiC_scaffold_8	GeneMark.hmm3	intron	113877244	113879278	.	+	0	ID=g18718.t2.intron15;Parent=g18718.t2
HiC_scaffold_8	AUGUSTUS	intron	113877244	113879278	1.0	+	.	ID=g18718.t1.intron15;Parent=g18718.t1
HiC_scaffold_8	AUGUSTUS	exon	113879279	113879381	.	+	.	ID=g18718.t1.exon16;Parent=g18718.t1
HiC_scaffold_8	GeneMark.hmm3	CDS	113879279	113879381	.	+	0	ID=g18718.t2.CDS16;Parent=g18718.t2
HiC_scaffold_8	GeneMark.hmm3	exon	113879279	113879381	.	+	0	ID=g18718.t2.exon16;Parent=g18718.t2
HiC_scaffold_8	AUGUSTUS	CDS	113879279	113879381	1.0	+	0	ID=g18718.t1.CDS16;Parent=g18718.t1
HiC_scaffold_8	GeneMark.hmm3	intron	113879382	113882304	.	+	1	ID=g18718.t2.intron16;Parent=g18718.t2
HiC_scaffold_8	AUGUSTUS	intron	113879382	113882304	1.0	+	.	ID=g18718.t1.intron16;Parent=g18718.t1
HiC_scaffold_8	AUGUSTUS	exon	113882305	113882406	.	+	.	ID=g18718.t1.exon17;Parent=g18718.t1
HiC_scaffold_8	GeneMark.hmm3	CDS	113882305	113882406	.	+	2	ID=g18718.t2.CDS17;Parent=g18718.t2
HiC_scaffold_8	GeneMark.hmm3	exon	113882305	113882406	.	+	2	ID=g18718.t2.exon17;Parent=g18718.t2
HiC_scaffold_8	AUGUSTUS	CDS	113882305	113882406	1.0	+	2	ID=g18718.t1.CDS17;Parent=g18718.t1
HiC_scaffold_8	GeneMark.hmm3	intron	113882407	113882731	.	+	1	ID=g18718.t2.intron17;Parent=g18718.t2
HiC_scaffold_8	AUGUSTUS	intron	113882407	113882731	1.0	+	.	ID=g18718.t1.intron17;Parent=g18718.t1
HiC_scaffold_8	AUGUSTUS	exon	113882732	113882835	.	+	.	ID=g18718.t1.exon18;Parent=g18718.t1
HiC_scaffold_8	GeneMark.hmm3	CDS	113882732	113882835	.	+	2	ID=g18718.t2.CDS18;Parent=g18718.t2
HiC_scaffold_8	GeneMark.hmm3	exon	113882732	113882835	.	+	2	ID=g18718.t2.exon18;Parent=g18718.t2
HiC_scaffold_8	AUGUSTUS	CDS	113882732	113882835	1.0	+	2	ID=g18718.t1.CDS18;Parent=g18718.t1
HiC_scaffold_8	GeneMark.hmm3	intron	113882836	113886508	.	+	0	ID=g18718.t2.intron18;Parent=g18718.t2
HiC_scaffold_8	AUGUSTUS	intron	113882836	113886508	1.0	+	.	ID=g18718.t1.intron18;Parent=g18718.t1
HiC_scaffold_8	AUGUSTUS	exon	113886509	113886547	.	+	.	ID=g18718.t1.exon19;Parent=g18718.t1
HiC_scaffold_8	GeneMark.hmm3	CDS	113886509	113886547	.	+	0	ID=g18718.t2.CDS19;Parent=g18718.t2
HiC_scaffold_8	GeneMark.hmm3	exon	113886509	113886547	.	+	0	ID=g18718.t2.exon19;Parent=g18718.t2
HiC_scaffold_8	AUGUSTUS	CDS	113886509	113886547	1.0	+	0	ID=g18718.t1.CDS19;Parent=g18718.t1
HiC_scaffold_8	GeneMark.hmm3	intron	113886548	113886785	.	+	0	ID=g18718.t2.intron19;Parent=g18718.t2
HiC_scaffold_8	AUGUSTUS	intron	113886548	113886785	1.0	+	.	ID=g18718.t1.intron19;Parent=g18718.t1
HiC_scaffold_8	AUGUSTUS	exon	113886786	113886910	.	+	.	ID=g18718.t1.exon20;Parent=g18718.t1
HiC_scaffold_8	GeneMark.hmm3	CDS	113886786	113886910	.	+	0	ID=g18718.t2.CDS20;Parent=g18718.t2
HiC_scaffold_8	GeneMark.hmm3	exon	113886786	113886910	.	+	0	ID=g18718.t2.exon20;Parent=g18718.t2
HiC_scaffold_8	AUGUSTUS	CDS	113886786	113886910	1.0	+	0	ID=g18718.t1.CDS20;Parent=g18718.t1
HiC_scaffold_8	GeneMark.hmm3	intron	113886911	113888190	.	+	2	ID=g18718.t2.intron20;Parent=g18718.t2
HiC_scaffold_8	AUGUSTUS	intron	113886911	113888190	1.0	+	.	ID=g18718.t1.intron20;Parent=g18718.t1
HiC_scaffold_8	AUGUSTUS	exon	113888191	113888389	.	+	.	ID=g18718.t1.exon21;Parent=g18718.t1
HiC_scaffold_8	GeneMark.hmm3	CDS	113888191	113888389	.	+	1	ID=g18718.t2.CDS21;Parent=g18718.t2
HiC_scaffold_8	GeneMark.hmm3	exon	113888191	113888389	.	+	1	ID=g18718.t2.exon21;Parent=g18718.t2
HiC_scaffold_8	AUGUSTUS	CDS	113888191	113888389	1.0	+	1	ID=g18718.t1.CDS21;Parent=g18718.t1
HiC_scaffold_8	GeneMark.hmm3	intron	113888390	113893079	.	+	0	ID=g18718.t2.intron21;Parent=g18718.t2
HiC_scaffold_8	AUGUSTUS	intron	113888390	113893079	1.0	+	.	ID=g18718.t1.intron21;Parent=g18718.t1
HiC_scaffold_8	AUGUSTUS	exon	113893080	113893226	.	+	.	ID=g18718.t1.exon22;Parent=g18718.t1
HiC_scaffold_8	GeneMark.hmm3	CDS	113893080	113893226	.	+	0	ID=g18718.t2.CDS22;Parent=g18718.t2
HiC_scaffold_8	GeneMark.hmm3	exon	113893080	113893226	.	+	0	ID=g18718.t2.exon22;Parent=g18718.t2
HiC_scaffold_8	AUGUSTUS	CDS	113893080	113893226	1.0	+	0	ID=g18718.t1.CDS22;Parent=g18718.t1
HiC_scaffold_8	GeneMark.hmm3	intron	113893227	113908217	.	+	0	ID=g18718.t2.intron22;Parent=g18718.t2
HiC_scaffold_8	AUGUSTUS	intron	113893227	113908217	1.0	+	.	ID=g18718.t1.intron22;Parent=g18718.t1
HiC_scaffold_8	AUGUSTUS	exon	113908218	113908395	.	+	.	ID=g18718.t1.exon23;Parent=g18718.t1
HiC_scaffold_8	GeneMark.hmm3	CDS	113908218	113908395	.	+	0	ID=g18718.t2.CDS23;Parent=g18718.t2
HiC_scaffold_8	GeneMark.hmm3	exon	113908218	113908395	.	+	0	ID=g18718.t2.exon23;Parent=g18718.t2
HiC_scaffold_8	AUGUSTUS	CDS	113908218	113908395	1.0	+	0	ID=g18718.t1.CDS23;Parent=g18718.t1
HiC_scaffold_8	GeneMark.hmm3	intron	113908396	113910641	.	+	1	ID=g18718.t2.intron23;Parent=g18718.t2
HiC_scaffold_8	AUGUSTUS	intron	113908396	113910641	1.0	+	.	ID=g18718.t1.intron23;Parent=g18718.t1
HiC_scaffold_8	AUGUSTUS	exon	113910642	113910745	.	+	.	ID=g18718.t1.exon24;Parent=g18718.t1
HiC_scaffold_8	GeneMark.hmm3	CDS	113910642	113910745	.	+	2	ID=g18718.t2.CDS24;Parent=g18718.t2
HiC_scaffold_8	GeneMark.hmm3	exon	113910642	113910745	.	+	2	ID=g18718.t2.exon24;Parent=g18718.t2
HiC_scaffold_8	AUGUSTUS	CDS	113910642	113910745	1.0	+	2	ID=g18718.t1.CDS24;Parent=g18718.t1
HiC_scaffold_8	GeneMark.hmm3	intron	113910746	113920245	.	+	0	ID=g18718.t2.intron24;Parent=g18718.t2
HiC_scaffold_8	AUGUSTUS	intron	113910746	113920245	1.0	+	.	ID=g18718.t1.intron24;Parent=g18718.t1
HiC_scaffold_8	AUGUSTUS	exon	113920246	113920300	.	+	.	ID=g18718.t1.exon25;Parent=g18718.t1
HiC_scaffold_8	GeneMark.hmm3	CDS	113920246	113920300	.	+	0	ID=g18718.t2.CDS25;Parent=g18718.t2
HiC_scaffold_8	GeneMark.hmm3	exon	113920246	113920300	.	+	0	ID=g18718.t2.exon25;Parent=g18718.t2
HiC_scaffold_8	AUGUSTUS	CDS	113920246	113920300	1.0	+	0	ID=g18718.t1.CDS25;Parent=g18718.t1
HiC_scaffold_8	GeneMark.hmm3	intron	113920301	113922705	.	+	1	ID=g18718.t2.intron25;Parent=g18718.t2
HiC_scaffold_8	AUGUSTUS	intron	113920301	113922705	1.0	+	.	ID=g18718.t1.intron25;Parent=g18718.t1
HiC_scaffold_8	AUGUSTUS	exon	113922706	113922737	.	+	.	ID=g18718.t1.exon26;Parent=g18718.t1
HiC_scaffold_8	GeneMark.hmm3	CDS	113922706	113922737	.	+	2	ID=g18718.t2.CDS26;Parent=g18718.t2
HiC_scaffold_8	GeneMark.hmm3	exon	113922706	113922737	.	+	2	ID=g18718.t2.exon26;Parent=g18718.t2
HiC_scaffold_8	AUGUSTUS	CDS	113922706	113922737	1.0	+	2	ID=g18718.t1.CDS26;Parent=g18718.t1
HiC_scaffold_8	GeneMark.hmm3	intron	113922738	113922832	.	+	0	ID=g18718.t2.intron26;Parent=g18718.t2
HiC_scaffold_8	AUGUSTUS	intron	113922738	113922832	1.0	+	.	ID=g18718.t1.intron26;Parent=g18718.t1
HiC_scaffold_8	AUGUSTUS	exon	113922833	113922940	.	+	.	ID=g18718.t1.exon27;Parent=g18718.t1
HiC_scaffold_8	GeneMark.hmm3	CDS	113922833	113922940	.	+	0	ID=g18718.t2.CDS27;Parent=g18718.t2
HiC_scaffold_8	GeneMark.hmm3	exon	113922833	113922940	.	+	0	ID=g18718.t2.exon27;Parent=g18718.t2
HiC_scaffold_8	AUGUSTUS	CDS	113922833	113922940	1.0	+	0	ID=g18718.t1.CDS27;Parent=g18718.t1
HiC_scaffold_8	GeneMark.hmm3	intron	113922941	113924138	.	+	0	ID=g18718.t2.intron27;Parent=g18718.t2
HiC_scaffold_8	AUGUSTUS	intron	113922941	113924138	1.0	+	.	ID=g18718.t1.intron27;Parent=g18718.t1
HiC_scaffold_8	AUGUSTUS	exon	113924139	113924302	.	+	.	ID=g18718.t1.exon28;Parent=g18718.t1
HiC_scaffold_8	GeneMark.hmm3	CDS	113924139	113924302	.	+	0	ID=g18718.t2.CDS28;Parent=g18718.t2
HiC_scaffold_8	GeneMark.hmm3	exon	113924139	113924302	.	+	0	ID=g18718.t2.exon28;Parent=g18718.t2
HiC_scaffold_8	AUGUSTUS	CDS	113924139	113924302	1.0	+	0	ID=g18718.t1.CDS28;Parent=g18718.t1
HiC_scaffold_8	GeneMark.hmm3	intron	113924303	113926165	.	+	2	ID=g18718.t2.intron28;Parent=g18718.t2
HiC_scaffold_8	AUGUSTUS	intron	113924303	113926165	1.0	+	.	ID=g18718.t1.intron28;Parent=g18718.t1
HiC_scaffold_8	AUGUSTUS	exon	113926166	113926313	.	+	.	ID=g18718.t1.exon29;Parent=g18718.t1
HiC_scaffold_8	GeneMark.hmm3	CDS	113926166	113926313	.	+	1	ID=g18718.t2.CDS29;Parent=g18718.t2
HiC_scaffold_8	GeneMark.hmm3	exon	113926166	113926313	.	+	1	ID=g18718.t2.exon29;Parent=g18718.t2
HiC_scaffold_8	AUGUSTUS	CDS	113926166	113926313	1.0	+	1	ID=g18718.t1.CDS29;Parent=g18718.t1
HiC_scaffold_8	GeneMark.hmm3	intron	113926314	113929091	.	+	0	ID=g18718.t2.intron29;Parent=g18718.t2
HiC_scaffold_8	AUGUSTUS	intron	113926314	113929091	1.0	+	.	ID=g18718.t1.intron29;Parent=g18718.t1
HiC_scaffold_8	AUGUSTUS	exon	113929092	113929232	.	+	.	ID=g18718.t1.exon30;Parent=g18718.t1
HiC_scaffold_8	GeneMark.hmm3	CDS	113929092	113929232	.	+	0	ID=g18718.t2.CDS30;Parent=g18718.t2
HiC_scaffold_8	GeneMark.hmm3	exon	113929092	113929232	.	+	0	ID=g18718.t2.exon30;Parent=g18718.t2
HiC_scaffold_8	AUGUSTUS	CDS	113929092	113929232	1.0	+	0	ID=g18718.t1.CDS30;Parent=g18718.t1
HiC_scaffold_8	GeneMark.hmm3	intron	113929233	113929472	.	+	0	ID=g18718.t2.intron30;Parent=g18718.t2
HiC_scaffold_8	AUGUSTUS	intron	113929233	113929472	1.0	+	.	ID=g18718.t1.intron30;Parent=g18718.t1
HiC_scaffold_8	AUGUSTUS	exon	113929473	113929547	.	+	.	ID=g18718.t1.exon31;Parent=g18718.t1
HiC_scaffold_8	GeneMark.hmm3	CDS	113929473	113929547	.	+	0	ID=g18718.t2.CDS31;Parent=g18718.t2
HiC_scaffold_8	GeneMark.hmm3	exon	113929473	113929547	.	+	0	ID=g18718.t2.exon31;Parent=g18718.t2
HiC_scaffold_8	AUGUSTUS	CDS	113929473	113929547	1.0	+	0	ID=g18718.t1.CDS31;Parent=g18718.t1
HiC_scaffold_8	GeneMark.hmm3	intron	113929548	113930754	.	+	0	ID=g18718.t2.intron31;Parent=g18718.t2
HiC_scaffold_8	AUGUSTUS	intron	113929548	113930754	1.0	+	.	ID=g18718.t1.intron31;Parent=g18718.t1
HiC_scaffold_8	AUGUSTUS	exon	113930755	113930859	.	+	.	ID=g18718.t1.exon32;Parent=g18718.t1
HiC_scaffold_8	GeneMark.hmm3	CDS	113930755	113930859	.	+	0	ID=g18718.t2.CDS32;Parent=g18718.t2
HiC_scaffold_8	GeneMark.hmm3	exon	113930755	113930859	.	+	0	ID=g18718.t2.exon32;Parent=g18718.t2
HiC_scaffold_8	AUGUSTUS	CDS	113930755	113930859	1.0	+	0	ID=g18718.t1.CDS32;Parent=g18718.t1
HiC_scaffold_8	AUGUSTUS	stop_codon	113930857	113930859	.	+	0	ID=g18718.t1.stop1;Parent=g18718.t1
HiC_scaffold_8	GeneMark.hmm3	stop_codon	113930857	113930859	.	+	0	ID=g18718.t2.stop1;Parent=g18718.t2
HiC_scaffold_8	AUGUSTUS	stop_codon	113934321	113934323	.	-	0	ID=g18719.t1.stop1;Parent=g18719.t1
HiC_scaffold_8	AUGUSTUS	exon	113934321	113934425	.	-	.	ID=g18719.t1.exon1;Parent=g18719.t1
HiC_scaffold_8	AUGUSTUS	CDS	113934321	113934425	1.0	-	0	ID=g18719.t1.CDS1;Parent=g18719.t1
HiC_scaffold_8	AUGUSTUS	gene	113934321	114017018	.	-	.	ID=g18719
HiC_scaffold_8	AUGUSTUS	mRNA	113934321	114017018	1.0	-	.	ID=g18719.t1;Parent=g18719;em_target=9668.ENSMPUP00000007329;em_score=1386.7;em_evalue=0.0;em_tcov=.;em_OGs=28PRK@1|root,2QWE2@2759|Eukaryota,38EF7@33154|Opisthokonta,3BBUS@33208|Metazoa,3CVPQ@33213|Bilateria,481JT@7711|Chordata,48WVT@7742|Vertebrata,3J4RY@40674|Mammalia,3ERF9@33554|Carnivora;em_COG_cat=S;em_desc=Centrosomal protein;em_max_annot_lvl=33208|Metazoa;em_Preferred_name=CEP83;em_KEGG_ko=ko:K16754;em_BRITE=ko00000,ko03036;em_GOs=GO:0005575,GO:0005622,GO:0005623,GO:0005737,GO:0005794,GO:0005814,GO:0005815,GO:0005829,GO:0005856,GO:0005929,GO:0006810,GO:0006996,GO:0008104,GO:0008150,GO:0009987,GO:0012505,GO:0015630,GO:0016043,GO:0016192,GO:0022406,GO:0022607,GO:0030030,GO:0030031,GO:0032991,GO:0033036,GO:0033365,GO:0034613,GO:0042995,GO:0043226,GO:0043227,GO:0043228,GO:0043229,GO:0043231,GO:0043232,GO:0044085,GO:0044380,GO:0044422,GO:0044424,GO:0044430,GO:0044441,GO:0044444,GO:0044446,GO:0044450,GO:0044463,GO:0044464,GO:0044782,GO:0048278,GO:0051179,GO:0051234,GO:0051640,GO:0051641,GO:0051642,GO:0051649,GO:0051656,GO:0051660,GO:0060271,GO:0061842,GO:0070727,GO:0070925,GO:0071539,GO:0071840,GO:0072698,GO:0097539,GO:0097711,GO:0120025,GO:0120031,GO:0120036,GO:0120038,GO:0140056,GO:1905508
HiC_scaffold_8	AUGUSTUS	intron	113934426	113935401	1.0	-	.	ID=g18719.t1.intron1;Parent=g18719.t1
HiC_scaffold_8	AUGUSTUS	exon	113935402	113935591	.	-	.	ID=g18719.t1.exon2;Parent=g18719.t1
HiC_scaffold_8	AUGUSTUS	CDS	113935402	113935591	1.0	-	1	ID=g18719.t1.CDS2;Parent=g18719.t1
HiC_scaffold_8	AUGUSTUS	intron	113935592	113938362	1.0	-	.	ID=g18719.t1.intron2;Parent=g18719.t1
HiC_scaffold_8	AUGUSTUS	exon	113938363	113938466	.	-	.	ID=g18719.t1.exon3;Parent=g18719.t1
HiC_scaffold_8	AUGUSTUS	CDS	113938363	113938466	1.0	-	0	ID=g18719.t1.CDS3;Parent=g18719.t1
HiC_scaffold_8	AUGUSTUS	intron	113938467	113948629	1.0	-	.	ID=g18719.t1.intron3;Parent=g18719.t1
HiC_scaffold_8	AUGUSTUS	exon	113948630	113948759	.	-	.	ID=g18719.t1.exon4;Parent=g18719.t1
HiC_scaffold_8	AUGUSTUS	CDS	113948630	113948759	1.0	-	1	ID=g18719.t1.CDS4;Parent=g18719.t1
HiC_scaffold_8	AUGUSTUS	intron	113948760	113950847	1.0	-	.	ID=g18719.t1.intron4;Parent=g18719.t1
HiC_scaffold_8	AUGUSTUS	exon	113950848	113951005	.	-	.	ID=g18719.t1.exon5;Parent=g18719.t1
HiC_scaffold_8	AUGUSTUS	CDS	113950848	113951005	1.0	-	0	ID=g18719.t1.CDS5;Parent=g18719.t1
HiC_scaffold_8	AUGUSTUS	intron	113951006	113953891	1.0	-	.	ID=g18719.t1.intron5;Parent=g18719.t1
HiC_scaffold_8	AUGUSTUS	exon	113953892	113953967	.	-	.	ID=g18719.t1.exon6;Parent=g18719.t1
HiC_scaffold_8	AUGUSTUS	CDS	113953892	113953967	1.0	-	1	ID=g18719.t1.CDS6;Parent=g18719.t1
HiC_scaffold_8	AUGUSTUS	intron	113953968	113972274	1.0	-	.	ID=g18719.t1.intron6;Parent=g18719.t1
HiC_scaffold_8	AUGUSTUS	exon	113972275	113972424	.	-	.	ID=g18719.t1.exon7;Parent=g18719.t1
HiC_scaffold_8	AUGUSTUS	CDS	113972275	113972424	1.0	-	1	ID=g18719.t1.CDS7;Parent=g18719.t1
HiC_scaffold_8	AUGUSTUS	intron	113972425	113972537	1.0	-	.	ID=g18719.t1.intron7;Parent=g18719.t1
HiC_scaffold_8	AUGUSTUS	exon	113972538	113972682	.	-	.	ID=g18719.t1.exon8;Parent=g18719.t1
HiC_scaffold_8	AUGUSTUS	CDS	113972538	113972682	1.0	-	2	ID=g18719.t1.CDS8;Parent=g18719.t1
HiC_scaffold_8	AUGUSTUS	intron	113972683	113974393	1.0	-	.	ID=g18719.t1.intron8;Parent=g18719.t1
HiC_scaffold_8	AUGUSTUS	exon	113974394	113974508	.	-	.	ID=g18719.t1.exon9;Parent=g18719.t1
HiC_scaffold_8	AUGUSTUS	CDS	113974394	113974508	1.0	-	0	ID=g18719.t1.CDS9;Parent=g18719.t1
HiC_scaffold_8	AUGUSTUS	intron	113974509	113981059	1.0	-	.	ID=g18719.t1.intron9;Parent=g18719.t1
HiC_scaffold_8	AUGUSTUS	exon	113981060	113981191	.	-	.	ID=g18719.t1.exon10;Parent=g18719.t1
HiC_scaffold_8	AUGUSTUS	CDS	113981060	113981191	1.0	-	0	ID=g18719.t1.CDS10;Parent=g18719.t1
HiC_scaffold_8	AUGUSTUS	intron	113981192	113984029	1.0	-	.	ID=g18719.t1.intron10;Parent=g18719.t1
HiC_scaffold_8	AUGUSTUS	exon	113984030	113984278	.	-	.	ID=g18719.t1.exon11;Parent=g18719.t1
HiC_scaffold_8	AUGUSTUS	CDS	113984030	113984278	1.0	-	0	ID=g18719.t1.CDS11;Parent=g18719.t1
HiC_scaffold_8	AUGUSTUS	intron	113984279	114005683	1.0	-	.	ID=g18719.t1.intron11;Parent=g18719.t1
HiC_scaffold_8	AUGUSTUS	exon	114005684	114005815	.	-	.	ID=g18719.t1.exon12;Parent=g18719.t1
HiC_scaffold_8	AUGUSTUS	CDS	114005684	114005815	1.0	-	0	ID=g18719.t1.CDS12;Parent=g18719.t1
HiC_scaffold_8	AUGUSTUS	intron	114005816	114008052	1.0	-	.	ID=g18719.t1.intron12;Parent=g18719.t1
HiC_scaffold_8	AUGUSTUS	exon	114008053	114008145	.	-	.	ID=g18719.t1.exon13;Parent=g18719.t1
HiC_scaffold_8	AUGUSTUS	CDS	114008053	114008145	1.0	-	0	ID=g18719.t1.CDS13;Parent=g18719.t1
HiC_scaffold_8	AUGUSTUS	intron	114008146	114016242	1.0	-	.	ID=g18719.t1.intron13;Parent=g18719.t1
HiC_scaffold_8	AUGUSTUS	exon	114016243	114016393	.	-	.	ID=g18719.t1.exon14;Parent=g18719.t1
HiC_scaffold_8	AUGUSTUS	CDS	114016243	114016393	1.0	-	1	ID=g18719.t1.CDS14;Parent=g18719.t1
HiC_scaffold_8	AUGUSTUS	intron	114016394	114016845	1.0	-	.	ID=g18719.t1.intron14;Parent=g18719.t1
HiC_scaffold_8	AUGUSTUS	exon	114016846	114017018	.	-	.	ID=g18719.t1.exon15;Parent=g18719.t1
HiC_scaffold_8	AUGUSTUS	CDS	114016846	114017018	1.0	-	0	ID=g18719.t1.CDS15;Parent=g18719.t1
HiC_scaffold_8	AUGUSTUS	start_codon	114017016	114017018	.	-	0	ID=g18719.t1.start1;Parent=g18719.t1
HiC_scaffold_8	gmst	start_codon	114154284	114154286	23.905715	+	0	ID=g18720.t1.start1;Parent=g18720.t1
HiC_scaffold_8	gmst	gene	114154284	114154655	.	+	.	ID=g18720
HiC_scaffold_8	gmst	mRNA	114154284	114154655	.	+	.	ID=g18720.t1;Parent=g18720
HiC_scaffold_8	gmst	CDS	114154284	114154655	23.905715	+	0	ID=g18720.t1.CDS1;Parent=g18720.t1
HiC_scaffold_8	gmst	exon	114154284	114154655	23.905715	+	0	ID=g18720.t1.exon1;Parent=g18720.t1
HiC_scaffold_8	gmst	stop_codon	114154653	114154655	23.905715	+	0	ID=g18720.t1.stop1;Parent=g18720.t1
HiC_scaffold_8	AUGUSTUS	stop_codon	114155446	114155448	.	-	0	ID=g18721.t1.stop1;Parent=g18721.t1
HiC_scaffold_8	AUGUSTUS	stop_codon	114155446	114155448	.	-	0	ID=g18721.t2.stop1;Parent=g18721.t2
HiC_scaffold_8	AUGUSTUS	exon	114155446	114155748	.	-	.	ID=g18721.t1.exon1;Parent=g18721.t1
HiC_scaffold_8	AUGUSTUS	exon	114155446	114155748	.	-	.	ID=g18721.t2.exon1;Parent=g18721.t2
HiC_scaffold_8	AUGUSTUS	CDS	114155446	114155748	1.0	-	0	ID=g18721.t1.CDS1;Parent=g18721.t1
HiC_scaffold_8	AUGUSTUS	CDS	114155446	114155748	1.0	-	0	ID=g18721.t2.CDS1;Parent=g18721.t2
HiC_scaffold_8	AUGUSTUS	mRNA	114155446	114188563	0.68	-	.	ID=g18721.t1;Parent=g18721;em_target=9668.ENSMPUP00000007325;em_score=1093.4;em_evalue=0.0;em_tcov=.;em_OGs=KOG3850@1|root,KOG3850@2759|Eukaryota,38G34@33154|Opisthokonta,3BGAN@33208|Metazoa,3D2C0@33213|Bilateria,47ZC9@7711|Chordata,48WGK@7742|Vertebrata,3JD2P@40674|Mammalia,3EHG9@33554|Carnivora;em_COG_cat=S;em_desc=Transmembrane and coiled-coil;em_max_annot_lvl=33208|Metazoa;em_Preferred_name=TMCC3;em_PFAMs=Tmemb_cc2;em_GOs=
HiC_scaffold_8	AUGUSTUS	gene	114155446	114219416	.	-	.	ID=g18721
HiC_scaffold_8	AUGUSTUS	mRNA	114155446	114219416	1.0	-	.	ID=g18721.t2;Parent=g18721;em_target=9707.XP_004400331.1;em_score=1006.3;em_evalue=4.9e-306;em_tcov=.;em_OGs=KOG3850@1|root,KOG3850@2759|Eukaryota,38G34@33154|Opisthokonta,3BGAN@33208|Metazoa,3D2C0@33213|Bilateria,47ZC9@7711|Chordata,48WGK@7742|Vertebrata,3JD2P@40674|Mammalia,3EHG9@33554|Carnivora;em_COG_cat=S;em_desc=Transmembrane and coiled-coil;em_max_annot_lvl=33208|Metazoa;em_Preferred_name=TMCC3;em_PFAMs=Tmemb_cc2;em_GOs=
HiC_scaffold_8	AUGUSTUS	intron	114155749	114160703	1.0	-	.	ID=g18721.t1.intron1;Parent=g18721.t1
HiC_scaffold_8	AUGUSTUS	intron	114155749	114160703	1.0	-	.	ID=g18721.t2.intron1;Parent=g18721.t2
HiC_scaffold_8	AUGUSTUS	exon	114160704	114160839	.	-	.	ID=g18721.t1.exon2;Parent=g18721.t1
HiC_scaffold_8	AUGUSTUS	exon	114160704	114160839	.	-	.	ID=g18721.t2.exon2;Parent=g18721.t2
HiC_scaffold_8	AUGUSTUS	CDS	114160704	114160839	1.0	-	1	ID=g18721.t1.CDS2;Parent=g18721.t1
HiC_scaffold_8	AUGUSTUS	CDS	114160704	114160839	1.0	-	1	ID=g18721.t2.CDS2;Parent=g18721.t2
HiC_scaffold_8	AUGUSTUS	intron	114160840	114163160	1.0	-	.	ID=g18721.t1.intron2;Parent=g18721.t1
HiC_scaffold_8	AUGUSTUS	intron	114160840	114163160	1.0	-	.	ID=g18721.t2.intron2;Parent=g18721.t2
HiC_scaffold_8	AUGUSTUS	exon	114163161	114164065	.	-	.	ID=g18721.t1.exon3;Parent=g18721.t1
HiC_scaffold_8	AUGUSTUS	exon	114163161	114164065	.	-	.	ID=g18721.t2.exon3;Parent=g18721.t2
HiC_scaffold_8	AUGUSTUS	CDS	114163161	114164065	1.0	-	0	ID=g18721.t1.CDS3;Parent=g18721.t1
HiC_scaffold_8	AUGUSTUS	CDS	114163161	114164065	1.0	-	0	ID=g18721.t2.CDS3;Parent=g18721.t2
HiC_scaffold_8	AUGUSTUS	intron	114164066	114188398	1.0	-	.	ID=g18721.t1.intron3;Parent=g18721.t1
HiC_scaffold_8	AUGUSTUS	intron	114164066	114219338	1.0	-	.	ID=g18721.t2.intron3;Parent=g18721.t2
HiC_scaffold_8	AUGUSTUS	exon	114188399	114188563	.	-	.	ID=g18721.t1.exon4;Parent=g18721.t1
HiC_scaffold_8	AUGUSTUS	CDS	114188399	114188563	0.68	-	0	ID=g18721.t1.CDS4;Parent=g18721.t1
HiC_scaffold_8	AUGUSTUS	start_codon	114188561	114188563	.	-	0	ID=g18721.t1.start1;Parent=g18721.t1
HiC_scaffold_8	AUGUSTUS	exon	114219339	114219416	.	-	.	ID=g18721.t2.exon4;Parent=g18721.t2
HiC_scaffold_8	AUGUSTUS	CDS	114219339	114219416	1.0	-	0	ID=g18721.t2.CDS4;Parent=g18721.t2
HiC_scaffold_8	AUGUSTUS	start_codon	114219414	114219416	.	-	0	ID=g18721.t2.start1;Parent=g18721.t2
HiC_scaffold_8	AUGUSTUS	stop_codon	114500163	114500165	.	-	0	ID=g18722.t1.stop1;Parent=g18722.t1
HiC_scaffold_8	AUGUSTUS	exon	114500163	114500343	.	-	.	ID=g18722.t1.exon1;Parent=g18722.t1
HiC_scaffold_8	AUGUSTUS	CDS	114500163	114500343	1.0	-	1	ID=g18722.t1.CDS1;Parent=g18722.t1
HiC_scaffold_8	AUGUSTUS	gene	114500163	114524761	.	-	.	ID=g18722
HiC_scaffold_8	AUGUSTUS	mRNA	114500163	114524761	1.0	-	.	ID=g18722.t1;Parent=g18722;em_target=29073.XP_008685917.1;em_score=346.7;em_evalue=3e-107;em_tcov=.;em_OGs=KOG3382@1|root,KOG3382@2759|Eukaryota,3A5JT@33154|Opisthokonta,3BPRV@33208|Metazoa,3E4EY@33213|Bilateria,48R4M@7711|Chordata,49MQM@7742|Vertebrata,3JNJJ@40674|Mammalia,3EF73@33554|Carnivora;em_COG_cat=C;em_desc=NADH dehydrogenase ubiquinone 1 alpha subcomplex subunit;em_max_annot_lvl=33208|Metazoa;em_Preferred_name=NDUFA12;em_PFAMs=NDUFA12;em_GOs=GO:0005575,GO:0005622,GO:0005623,GO:0005737,GO:0005739,GO:0005740,GO:0005743,GO:0005746,GO:0005747,GO:0005829,GO:0006091,GO:0006119,GO:0006139,GO:0006163,GO:0006725,GO:0006753,GO:0006793,GO:0006796,GO:0006807,GO:0006950,GO:0006979,GO:0008150,GO:0008152,GO:0009117,GO:0009123,GO:0009126,GO:0009141,GO:0009144,GO:0009150,GO:0009161,GO:0009167,GO:0009199,GO:0009205,GO:0009259,GO:0009987,GO:0015980,GO:0016020,GO:0016310,GO:0017144,GO:0019637,GO:0019693,GO:0019866,GO:0022900,GO:0022904,GO:0030964,GO:0031090,GO:0031966,GO:0031967,GO:0031975,GO:0032991,GO:0034641,GO:0042773,GO:0042775,GO:0043226,GO:0043227,GO:0043229,GO:0043231,GO:0044237,GO:0044238,GO:0044281,GO:0044422,GO:0044424,GO:0044425,GO:0044429,GO:0044444,GO:0044446,GO:0044455,GO:0044464,GO:0045271,GO:0045333,GO:0046034,GO:0046483,GO:0050896,GO:0055086,GO:0055114,GO:0070469,GO:0071704,GO:0072521,GO:0098796,GO:0098798,GO:0098800,GO:0098803,GO:1901135,GO:1901360,GO:1901564,GO:1902494,GO:1990204;em_KEGG_ko=ko:K11352;em_KEGG_Pathway=ko00190,ko01100,ko04714,ko04723,ko04932,ko05010,ko05012,ko05016,map00190,map01100,map04714,map04723,map04932,map05010,map05012,map05016;em_KEGG_Module=M00146;em_BRITE=ko00000,ko00001,ko00002;em_KEGG_TC=3.D.1.6
HiC_scaffold_8	AUGUSTUS	intron	114500344	114519898	1.0	-	.	ID=g18722.t1.intron1;Parent=g18722.t1
HiC_scaffold_8	AUGUSTUS	exon	114519899	114519986	.	-	.	ID=g18722.t1.exon2;Parent=g18722.t1
HiC_scaffold_8	AUGUSTUS	CDS	114519899	114519986	1.0	-	2	ID=g18722.t1.CDS2;Parent=g18722.t1
HiC_scaffold_8	AUGUSTUS	intron	114519987	114523648	1.0	-	.	ID=g18722.t1.intron2;Parent=g18722.t1
HiC_scaffold_8	AUGUSTUS	exon	114523649	114523731	.	-	.	ID=g18722.t1.exon3;Parent=g18722.t1
HiC_scaffold_8	AUGUSTUS	CDS	114523649	114523731	1.0	-	1	ID=g18722.t1.CDS3;Parent=g18722.t1
HiC_scaffold_8	AUGUSTUS	intron	114523732	114524675	1.0	-	.	ID=g18722.t1.intron3;Parent=g18722.t1
HiC_scaffold_8	AUGUSTUS	exon	114524676	114524761	.	-	.	ID=g18722.t1.exon4;Parent=g18722.t1
HiC_scaffold_8	AUGUSTUS	CDS	114524676	114524761	1.0	-	0	ID=g18722.t1.CDS4;Parent=g18722.t1
HiC_scaffold_8	AUGUSTUS	start_codon	114524759	114524761	.	-	0	ID=g18722.t1.start1;Parent=g18722.t1
HiC_scaffold_8	AUGUSTUS	stop_codon	114545588	114545590	.	-	0	ID=g18723.t1.stop1;Parent=g18723.t1
HiC_scaffold_8	AUGUSTUS	stop_codon	114545588	114545590	.	-	0	ID=g18723.t2.stop1;Parent=g18723.t2
HiC_scaffold_8	AUGUSTUS	exon	114545588	114545762	.	-	.	ID=g18723.t1.exon1;Parent=g18723.t1
HiC_scaffold_8	AUGUSTUS	exon	114545588	114545762	.	-	.	ID=g18723.t2.exon1;Parent=g18723.t2
HiC_scaffold_8	AUGUSTUS	CDS	114545588	114545762	1.0	-	1	ID=g18723.t1.CDS1;Parent=g18723.t1
HiC_scaffold_8	AUGUSTUS	CDS	114545588	114545762	1.0	-	1	ID=g18723.t2.CDS1;Parent=g18723.t2
HiC_scaffold_8	AUGUSTUS	gene	114545588	114579901	.	-	.	ID=g18723
HiC_scaffold_8	AUGUSTUS	mRNA	114545588	114579901	0.99	-	.	ID=g18723.t2;Parent=g18723;em_target=9713.XP_006741917.1;em_score=1353.1;em_evalue=0.0;em_tcov=.;em_OGs=KOG3575@1|root,KOG3575@2759|Eukaryota,38GID@33154|Opisthokonta,3B97G@33208|Metazoa,3CT0C@33213|Bilateria,481NB@7711|Chordata,48VTQ@7742|Vertebrata,3JDQ9@40674|Mammalia,3EQ6T@33554|Carnivora;em_COG_cat=K;em_desc=Nuclear receptor subfamily 2, group C, member 1;em_max_annot_lvl=33208|Metazoa;em_Preferred_name=NR2C1;em_KEGG_ko=ko:K08543,ko:K08544,ko:K14031;em_BRITE=ko00000,ko03000,ko03310;em_PFAMs=Hormone_recep,zf-C4;em_GOs=GO:0000122,GO:0000976,GO:0000977,GO:0000978,GO:0000981,GO:0000982,GO:0000987,GO:0001012,GO:0001067,GO:0001078,GO:0001227,GO:0003674,GO:0003676,GO:0003677,GO:0003690,GO:0003700,GO:0003707,GO:0004879,GO:0005488,GO:0005515,GO:0005575,GO:0005622,GO:0005623,GO:0005634,GO:0005652,GO:0005654,GO:0005737,GO:0006139,GO:0006351,GO:0006352,GO:0006355,GO:0006357,GO:0006366,GO:0006367,GO:0006725,GO:0006807,GO:0006810,GO:0007154,GO:0007165,GO:0007275,GO:0007424,GO:0008150,GO:0008152,GO:0009058,GO:0009059,GO:0009719,GO:0009725,GO:0009755,GO:0009889,GO:0009890,GO:0009892,GO:0009966,GO:0009967,GO:0009987,GO:0010033,GO:0010467,GO:0010468,GO:0010556,GO:0010558,GO:0010605,GO:0010629,GO:0010646,GO:0010647,GO:0014070,GO:0016070,GO:0016604,GO:0016605,GO:0018130,GO:0019219,GO:0019222,GO:0019438,GO:0019899,GO:0023051,GO:0023052,GO:0023056,GO:0030522,GO:0031323,GO:0031324,GO:0031326,GO:0031327,GO:0031974,GO:0031981,GO:0032501,GO:0032502,GO:0032774,GO:0032870,GO:0033993,GO:0034399,GO:0034641,GO:0034645,GO:0034654,GO:0035002,GO:0038023,GO:0042044,GO:0042045,GO:0042221,GO:0042802,GO:0042803,GO:0042826,GO:0043170,GO:0043226,GO:0043227,GO:0043229,GO:0043231,GO:0043233,GO:0043401,GO:0043565,GO:0044212,GO:0044237,GO:0044238,GO:0044249,GO:0044260,GO:0044271,GO:0044422,GO:0044424,GO:0044428,GO:0044444,GO:0044446,GO:0044451,GO:0044464,GO:0045177,GO:0045892,GO:0045934,GO:0046483,GO:0046983,GO:0048385,GO:0048386,GO:0048471,GO:0048518,GO:0048519,GO:0048522,GO:0048523,GO:0048545,GO:0048583,GO:0048584,GO:0048731,GO:0048856,GO:0050789,GO:0050794,GO:0050896,GO:0051171,GO:0051172,GO:0051179,GO:0051234,GO:0051252,GO:0051253,GO:0051716,GO:0060089,GO:0060255,GO:0060541,GO:0065007,GO:0070013,GO:0070633,GO:0070887,GO:0071310,GO:0071383,GO:0071396,GO:0071407,GO:0071495,GO:0071704,GO:0080090,GO:0090304,GO:0097159,GO:0097659,GO:0098531,GO:0140110,GO:1901360,GO:1901362,GO:1901363,GO:1901576,GO:1902679,GO:1903506,GO:1903507,GO:1990837,GO:2000112,GO:2000113,GO:2001141
HiC_scaffold_8	AUGUSTUS	mRNA	114545588	114579901	1.0	-	.	ID=g18723.t1;Parent=g18723;em_target=9713.XP_006741917.1;em_score=1374.7;em_evalue=0.0;em_tcov=.;em_OGs=KOG3575@1|root,KOG3575@2759|Eukaryota,38GID@33154|Opisthokonta,3B97G@33208|Metazoa,3CT0C@33213|Bilateria,481NB@7711|Chordata,48VTQ@7742|Vertebrata,3JDQ9@40674|Mammalia,3EQ6T@33554|Carnivora;em_COG_cat=K;em_desc=Nuclear receptor subfamily 2, group C, member 1;em_max_annot_lvl=33208|Metazoa;em_Preferred_name=NR2C1;em_KEGG_ko=ko:K08543,ko:K08544,ko:K14031;em_BRITE=ko00000,ko03000,ko03310;em_PFAMs=Hormone_recep,zf-C4;em_GOs=GO:0000122,GO:0000976,GO:0000977,GO:0000978,GO:0000981,GO:0000982,GO:0000987,GO:0001012,GO:0001067,GO:0001078,GO:0001227,GO:0003674,GO:0003676,GO:0003677,GO:0003690,GO:0003700,GO:0003707,GO:0004879,GO:0005488,GO:0005515,GO:0005575,GO:0005622,GO:0005623,GO:0005634,GO:0005652,GO:0005654,GO:0005737,GO:0006139,GO:0006351,GO:0006352,GO:0006355,GO:0006357,GO:0006366,GO:0006367,GO:0006725,GO:0006807,GO:0006810,GO:0007154,GO:0007165,GO:0007275,GO:0007424,GO:0008150,GO:0008152,GO:0009058,GO:0009059,GO:0009719,GO:0009725,GO:0009755,GO:0009889,GO:0009890,GO:0009892,GO:0009966,GO:0009967,GO:0009987,GO:0010033,GO:0010467,GO:0010468,GO:0010556,GO:0010558,GO:0010605,GO:0010629,GO:0010646,GO:0010647,GO:0014070,GO:0016070,GO:0016604,GO:0016605,GO:0018130,GO:0019219,GO:0019222,GO:0019438,GO:0019899,GO:0023051,GO:0023052,GO:0023056,GO:0030522,GO:0031323,GO:0031324,GO:0031326,GO:0031327,GO:0031974,GO:0031981,GO:0032501,GO:0032502,GO:0032774,GO:0032870,GO:0033993,GO:0034399,GO:0034641,GO:0034645,GO:0034654,GO:0035002,GO:0038023,GO:0042044,GO:0042045,GO:0042221,GO:0042802,GO:0042803,GO:0042826,GO:0043170,GO:0043226,GO:0043227,GO:0043229,GO:0043231,GO:0043233,GO:0043401,GO:0043565,GO:0044212,GO:0044237,GO:0044238,GO:0044249,GO:0044260,GO:0044271,GO:0044422,GO:0044424,GO:0044428,GO:0044444,GO:0044446,GO:0044451,GO:0044464,GO:0045177,GO:0045892,GO:0045934,GO:0046483,GO:0046983,GO:0048385,GO:0048386,GO:0048471,GO:0048518,GO:0048519,GO:0048522,GO:0048523,GO:0048545,GO:0048583,GO:0048584,GO:0048731,GO:0048856,GO:0050789,GO:0050794,GO:0050896,GO:0051171,GO:0051172,GO:0051179,GO:0051234,GO:0051252,GO:0051253,GO:0051716,GO:0060089,GO:0060255,GO:0060541,GO:0065007,GO:0070013,GO:0070633,GO:0070887,GO:0071310,GO:0071383,GO:0071396,GO:0071407,GO:0071495,GO:0071704,GO:0080090,GO:0090304,GO:0097159,GO:0097659,GO:0098531,GO:0140110,GO:1901360,GO:1901362,GO:1901363,GO:1901576,GO:1902679,GO:1903506,GO:1903507,GO:1990837,GO:2000112,GO:2000113,GO:2001141
HiC_scaffold_8	AUGUSTUS	intron	114545763	114548803	1.0	-	.	ID=g18723.t1.intron1;Parent=g18723.t1
HiC_scaffold_8	AUGUSTUS	intron	114545763	114548803	1.0	-	.	ID=g18723.t2.intron1;Parent=g18723.t2
HiC_scaffold_8	AUGUSTUS	exon	114548804	114548909	.	-	.	ID=g18723.t1.exon2;Parent=g18723.t1
HiC_scaffold_8	AUGUSTUS	exon	114548804	114548909	.	-	.	ID=g18723.t2.exon2;Parent=g18723.t2
HiC_scaffold_8	AUGUSTUS	CDS	114548804	114548909	1.0	-	2	ID=g18723.t1.CDS2;Parent=g18723.t1
HiC_scaffold_8	AUGUSTUS	CDS	114548804	114548909	1.0	-	2	ID=g18723.t2.CDS2;Parent=g18723.t2
HiC_scaffold_8	AUGUSTUS	intron	114548910	114551030	1.0	-	.	ID=g18723.t1.intron2;Parent=g18723.t1
HiC_scaffold_8	AUGUSTUS	intron	114548910	114551030	1.0	-	.	ID=g18723.t2.intron2;Parent=g18723.t2
HiC_scaffold_8	AUGUSTUS	exon	114551031	114551153	.	-	.	ID=g18723.t2.exon3;Parent=g18723.t2
HiC_scaffold_8	AUGUSTUS	CDS	114551031	114551153	0.99	-	2	ID=g18723.t2.CDS3;Parent=g18723.t2
HiC_scaffold_8	AUGUSTUS	exon	114551031	114551168	.	-	.	ID=g18723.t1.exon3;Parent=g18723.t1
HiC_scaffold_8	AUGUSTUS	CDS	114551031	114551168	1.0	-	2	ID=g18723.t1.CDS3;Parent=g18723.t1
HiC_scaffold_8	AUGUSTUS	intron	114551154	114552507	0.99	-	.	ID=g18723.t2.intron3;Parent=g18723.t2
HiC_scaffold_8	AUGUSTUS	intron	114551169	114552507	1.0	-	.	ID=g18723.t1.intron3;Parent=g18723.t1
HiC_scaffold_8	AUGUSTUS	exon	114552508	114552647	.	-	.	ID=g18723.t1.exon4;Parent=g18723.t1
HiC_scaffold_8	AUGUSTUS	exon	114552508	114552647	.	-	.	ID=g18723.t2.exon4;Parent=g18723.t2
HiC_scaffold_8	AUGUSTUS	CDS	114552508	114552647	1.0	-	1	ID=g18723.t1.CDS4;Parent=g18723.t1
HiC_scaffold_8	AUGUSTUS	CDS	114552508	114552647	1.0	-	1	ID=g18723.t2.CDS4;Parent=g18723.t2
HiC_scaffold_8	AUGUSTUS	intron	114552648	114559336	1.0	-	.	ID=g18723.t1.intron4;Parent=g18723.t1
HiC_scaffold_8	AUGUSTUS	intron	114552648	114559336	1.0	-	.	ID=g18723.t2.intron4;Parent=g18723.t2
HiC_scaffold_8	AUGUSTUS	exon	114559337	114559458	.	-	.	ID=g18723.t1.exon5;Parent=g18723.t1
HiC_scaffold_8	AUGUSTUS	exon	114559337	114559458	.	-	.	ID=g18723.t2.exon5;Parent=g18723.t2
HiC_scaffold_8	AUGUSTUS	CDS	114559337	114559458	1.0	-	0	ID=g18723.t1.CDS5;Parent=g18723.t1
HiC_scaffold_8	AUGUSTUS	CDS	114559337	114559458	1.0	-	0	ID=g18723.t2.CDS5;Parent=g18723.t2
HiC_scaffold_8	AUGUSTUS	intron	114559459	114565481	1.0	-	.	ID=g18723.t1.intron5;Parent=g18723.t1
HiC_scaffold_8	AUGUSTUS	intron	114559459	114565481	1.0	-	.	ID=g18723.t2.intron5;Parent=g18723.t2
HiC_scaffold_8	AUGUSTUS	exon	114565482	114565647	.	-	.	ID=g18723.t1.exon6;Parent=g18723.t1
HiC_scaffold_8	AUGUSTUS	exon	114565482	114565647	.	-	.	ID=g18723.t2.exon6;Parent=g18723.t2
HiC_scaffold_8	AUGUSTUS	CDS	114565482	114565647	1.0	-	1	ID=g18723.t1.CDS6;Parent=g18723.t1
HiC_scaffold_8	AUGUSTUS	CDS	114565482	114565647	1.0	-	1	ID=g18723.t2.CDS6;Parent=g18723.t2
HiC_scaffold_8	AUGUSTUS	intron	114565648	114566797	1.0	-	.	ID=g18723.t1.intron6;Parent=g18723.t1
HiC_scaffold_8	AUGUSTUS	intron	114565648	114566797	1.0	-	.	ID=g18723.t2.intron6;Parent=g18723.t2
HiC_scaffold_8	AUGUSTUS	exon	114566798	114566982	.	-	.	ID=g18723.t1.exon7;Parent=g18723.t1
HiC_scaffold_8	AUGUSTUS	exon	114566798	114566982	.	-	.	ID=g18723.t2.exon7;Parent=g18723.t2
HiC_scaffold_8	AUGUSTUS	CDS	114566798	114566982	1.0	-	0	ID=g18723.t1.CDS7;Parent=g18723.t1
HiC_scaffold_8	AUGUSTUS	CDS	114566798	114566982	1.0	-	0	ID=g18723.t2.CDS7;Parent=g18723.t2
HiC_scaffold_8	AUGUSTUS	intron	114566983	114570599	1.0	-	.	ID=g18723.t1.intron7;Parent=g18723.t1
HiC_scaffold_8	AUGUSTUS	intron	114566983	114570599	1.0	-	.	ID=g18723.t2.intron7;Parent=g18723.t2
HiC_scaffold_8	AUGUSTUS	exon	114570600	114570690	.	-	.	ID=g18723.t1.exon8;Parent=g18723.t1
HiC_scaffold_8	AUGUSTUS	exon	114570600	114570690	.	-	.	ID=g18723.t2.exon8;Parent=g18723.t2
HiC_scaffold_8	AUGUSTUS	CDS	114570600	114570690	1.0	-	1	ID=g18723.t1.CDS8;Parent=g18723.t1
HiC_scaffold_8	AUGUSTUS	CDS	114570600	114570690	1.0	-	1	ID=g18723.t2.CDS8;Parent=g18723.t2
HiC_scaffold_8	AUGUSTUS	intron	114570691	114570779	1.0	-	.	ID=g18723.t1.intron8;Parent=g18723.t1
HiC_scaffold_8	AUGUSTUS	intron	114570691	114570779	1.0	-	.	ID=g18723.t2.intron8;Parent=g18723.t2
HiC_scaffold_8	AUGUSTUS	exon	114570780	114570927	.	-	.	ID=g18723.t1.exon9;Parent=g18723.t1
HiC_scaffold_8	AUGUSTUS	exon	114570780	114570927	.	-	.	ID=g18723.t2.exon9;Parent=g18723.t2
HiC_scaffold_8	AUGUSTUS	CDS	114570780	114570927	1.0	-	2	ID=g18723.t1.CDS9;Parent=g18723.t1
HiC_scaffold_8	AUGUSTUS	CDS	114570780	114570927	1.0	-	2	ID=g18723.t2.CDS9;Parent=g18723.t2
HiC_scaffold_8	AUGUSTUS	intron	114570928	114571942	1.0	-	.	ID=g18723.t1.intron9;Parent=g18723.t1
HiC_scaffold_8	AUGUSTUS	intron	114570928	114571942	1.0	-	.	ID=g18723.t2.intron9;Parent=g18723.t2
HiC_scaffold_8	AUGUSTUS	exon	114571943	114572122	.	-	.	ID=g18723.t1.exon10;Parent=g18723.t1
HiC_scaffold_8	AUGUSTUS	exon	114571943	114572122	.	-	.	ID=g18723.t2.exon10;Parent=g18723.t2
HiC_scaffold_8	AUGUSTUS	CDS	114571943	114572122	1.0	-	2	ID=g18723.t1.CDS10;Parent=g18723.t1
HiC_scaffold_8	AUGUSTUS	CDS	114571943	114572122	1.0	-	2	ID=g18723.t2.CDS10;Parent=g18723.t2
HiC_scaffold_8	AUGUSTUS	intron	114572123	114573856	1.0	-	.	ID=g18723.t1.intron10;Parent=g18723.t1
HiC_scaffold_8	AUGUSTUS	intron	114572123	114573856	1.0	-	.	ID=g18723.t2.intron10;Parent=g18723.t2
HiC_scaffold_8	AUGUSTUS	exon	114573857	114573938	.	-	.	ID=g18723.t1.exon11;Parent=g18723.t1
HiC_scaffold_8	AUGUSTUS	exon	114573857	114573938	.	-	.	ID=g18723.t2.exon11;Parent=g18723.t2
HiC_scaffold_8	AUGUSTUS	CDS	114573857	114573938	1.0	-	0	ID=g18723.t1.CDS11;Parent=g18723.t1
HiC_scaffold_8	AUGUSTUS	CDS	114573857	114573938	1.0	-	0	ID=g18723.t2.CDS11;Parent=g18723.t2
HiC_scaffold_8	AUGUSTUS	intron	114573939	114576862	1.0	-	.	ID=g18723.t1.intron11;Parent=g18723.t1
HiC_scaffold_8	AUGUSTUS	intron	114573939	114576862	1.0	-	.	ID=g18723.t2.intron11;Parent=g18723.t2
HiC_scaffold_8	AUGUSTUS	exon	114576863	114577093	.	-	.	ID=g18723.t1.exon12;Parent=g18723.t1
HiC_scaffold_8	AUGUSTUS	exon	114576863	114577093	.	-	.	ID=g18723.t2.exon12;Parent=g18723.t2
HiC_scaffold_8	AUGUSTUS	CDS	114576863	114577093	1.0	-	0	ID=g18723.t1.CDS12;Parent=g18723.t1
HiC_scaffold_8	AUGUSTUS	CDS	114576863	114577093	1.0	-	0	ID=g18723.t2.CDS12;Parent=g18723.t2
HiC_scaffold_8	AUGUSTUS	intron	114577094	114579847	1.0	-	.	ID=g18723.t1.intron12;Parent=g18723.t1
HiC_scaffold_8	AUGUSTUS	intron	114577094	114579847	1.0	-	.	ID=g18723.t2.intron12;Parent=g18723.t2
HiC_scaffold_8	AUGUSTUS	exon	114579848	114579901	.	-	.	ID=g18723.t1.exon13;Parent=g18723.t1
HiC_scaffold_8	AUGUSTUS	exon	114579848	114579901	.	-	.	ID=g18723.t2.exon13;Parent=g18723.t2
HiC_scaffold_8	AUGUSTUS	CDS	114579848	114579901	1.0	-	0	ID=g18723.t1.CDS13;Parent=g18723.t1
HiC_scaffold_8	AUGUSTUS	CDS	114579848	114579901	1.0	-	0	ID=g18723.t2.CDS13;Parent=g18723.t2
HiC_scaffold_8	AUGUSTUS	start_codon	114579899	114579901	.	-	0	ID=g18723.t1.start1;Parent=g18723.t1
HiC_scaffold_8	AUGUSTUS	start_codon	114579899	114579901	.	-	0	ID=g18723.t2.start1;Parent=g18723.t2
HiC_scaffold_8	AUGUSTUS	stop_codon	114596132	114596134	.	-	0	ID=g18724.t1.stop1;Parent=g18724.t1
HiC_scaffold_8	AUGUSTUS	stop_codon	114596132	114596134	.	-	0	ID=g18724.t2.stop1;Parent=g18724.t2
HiC_scaffold_8	AUGUSTUS	exon	114596132	114596168	.	-	.	ID=g18724.t1.exon1;Parent=g18724.t1
HiC_scaffold_8	AUGUSTUS	exon	114596132	114596168	.	-	.	ID=g18724.t2.exon1;Parent=g18724.t2
HiC_scaffold_8	AUGUSTUS	CDS	114596132	114596168	1.0	-	1	ID=g18724.t1.CDS1;Parent=g18724.t1
HiC_scaffold_8	AUGUSTUS	CDS	114596132	114596168	1.0	-	1	ID=g18724.t2.CDS1;Parent=g18724.t2
HiC_scaffold_8	AUGUSTUS	gene	114596132	114708197	.	-	.	ID=g18724
HiC_scaffold_8	AUGUSTUS	mRNA	114596132	114708197	1.0	-	.	ID=g18724.t1;Parent=g18724;em_target=9668.ENSMPUP00000007257;em_score=3124.4;em_evalue=0.0;em_tcov=.;em_OGs=KOG1729@1|root,KOG1729@2759|Eukaryota,39MPV@33154|Opisthokonta,3CPA4@33208|Metazoa,3CS9X@33213|Bilateria,487XD@7711|Chordata,48ZFE@7742|Vertebrata,3JCVD@40674|Mammalia,3EEVM@33554|Carnivora;em_COG_cat=T;em_desc=FYVE, RhoGEF and PH domain containing 6;em_max_annot_lvl=33208|Metazoa;em_Preferred_name=FGD6;em_KEGG_ko=ko:K05724;em_BRITE=ko00000;em_PFAMs=FYVE,PH,RhoGEF;em_GOs=GO:0001726,GO:0003674,GO:0005085,GO:0005488,GO:0005515,GO:0005575,GO:0005622,GO:0005623,GO:0005737,GO:0005794,GO:0006996,GO:0007010,GO:0008150,GO:0008360,GO:0009987,GO:0012505,GO:0016043,GO:0019899,GO:0022603,GO:0022604,GO:0022607,GO:0030027,GO:0030029,GO:0030030,GO:0030031,GO:0030036,GO:0031252,GO:0031267,GO:0042995,GO:0043087,GO:0043226,GO:0043227,GO:0043229,GO:0043231,GO:0044085,GO:0044424,GO:0044444,GO:0044464,GO:0046847,GO:0050789,GO:0050790,GO:0050793,GO:0050794,GO:0051020,GO:0051128,GO:0051336,GO:0065007,GO:0065008,GO:0065009,GO:0071840,GO:0098772,GO:0120025,GO:0120031,GO:0120036
HiC_scaffold_8	AUGUSTUS	mRNA	114596132	114708197	1.0	-	.	ID=g18724.t2;Parent=g18724;em_target=9668.ENSMPUP00000007257;em_score=3128.7;em_evalue=0.0;em_tcov=.;em_OGs=KOG1729@1|root,KOG1729@2759|Eukaryota,39MPV@33154|Opisthokonta,3CPA4@33208|Metazoa,3CS9X@33213|Bilateria,487XD@7711|Chordata,48ZFE@7742|Vertebrata,3JCVD@40674|Mammalia,3EEVM@33554|Carnivora;em_COG_cat=T;em_desc=FYVE, RhoGEF and PH domain containing 6;em_max_annot_lvl=33208|Metazoa;em_Preferred_name=FGD6;em_KEGG_ko=ko:K05724;em_BRITE=ko00000;em_PFAMs=FYVE,PH,RhoGEF;em_GOs=GO:0001726,GO:0003674,GO:0005085,GO:0005488,GO:0005515,GO:0005575,GO:0005622,GO:0005623,GO:0005737,GO:0005794,GO:0006996,GO:0007010,GO:0008150,GO:0008360,GO:0009987,GO:0012505,GO:0016043,GO:0019899,GO:0022603,GO:0022604,GO:0022607,GO:0030027,GO:0030029,GO:0030030,GO:0030031,GO:0030036,GO:0031252,GO:0031267,GO:0042995,GO:0043087,GO:0043226,GO:0043227,GO:0043229,GO:0043231,GO:0044085,GO:0044424,GO:0044444,GO:0044464,GO:0046847,GO:0050789,GO:0050790,GO:0050793,GO:0050794,GO:0051020,GO:0051128,GO:0051336,GO:0065007,GO:0065008,GO:0065009,GO:0071840,GO:0098772,GO:0120025,GO:0120031,GO:0120036
HiC_scaffold_8	AUGUSTUS	intron	114596169	114598283	1.0	-	.	ID=g18724.t1.intron1;Parent=g18724.t1
HiC_scaffold_8	AUGUSTUS	intron	114596169	114598283	1.0	-	.	ID=g18724.t2.intron1;Parent=g18724.t2
HiC_scaffold_8	AUGUSTUS	exon	114598284	114598432	.	-	.	ID=g18724.t1.exon2;Parent=g18724.t1
HiC_scaffold_8	AUGUSTUS	exon	114598284	114598432	.	-	.	ID=g18724.t2.exon2;Parent=g18724.t2
HiC_scaffold_8	AUGUSTUS	CDS	114598284	114598432	1.0	-	0	ID=g18724.t1.CDS2;Parent=g18724.t1
HiC_scaffold_8	AUGUSTUS	CDS	114598284	114598432	1.0	-	0	ID=g18724.t2.CDS2;Parent=g18724.t2
HiC_scaffold_8	AUGUSTUS	intron	114598433	114599191	1.0	-	.	ID=g18724.t1.intron2;Parent=g18724.t1
HiC_scaffold_8	AUGUSTUS	intron	114598433	114599191	1.0	-	.	ID=g18724.t2.intron2;Parent=g18724.t2
HiC_scaffold_8	AUGUSTUS	exon	114599192	114599320	.	-	.	ID=g18724.t1.exon3;Parent=g18724.t1
HiC_scaffold_8	AUGUSTUS	exon	114599192	114599320	.	-	.	ID=g18724.t2.exon3;Parent=g18724.t2
HiC_scaffold_8	AUGUSTUS	CDS	114599192	114599320	1.0	-	0	ID=g18724.t1.CDS3;Parent=g18724.t1
HiC_scaffold_8	AUGUSTUS	CDS	114599192	114599320	1.0	-	0	ID=g18724.t2.CDS3;Parent=g18724.t2
HiC_scaffold_8	AUGUSTUS	intron	114599321	114605140	1.0	-	.	ID=g18724.t1.intron3;Parent=g18724.t1
HiC_scaffold_8	AUGUSTUS	intron	114599321	114605140	1.0	-	.	ID=g18724.t2.intron3;Parent=g18724.t2
HiC_scaffold_8	AUGUSTUS	exon	114605141	114605268	.	-	.	ID=g18724.t1.exon4;Parent=g18724.t1
HiC_scaffold_8	AUGUSTUS	exon	114605141	114605268	.	-	.	ID=g18724.t2.exon4;Parent=g18724.t2
HiC_scaffold_8	AUGUSTUS	CDS	114605141	114605268	1.0	-	2	ID=g18724.t1.CDS4;Parent=g18724.t1
HiC_scaffold_8	AUGUSTUS	CDS	114605141	114605268	1.0	-	2	ID=g18724.t2.CDS4;Parent=g18724.t2
HiC_scaffold_8	AUGUSTUS	intron	114605269	114606944	1.0	-	.	ID=g18724.t1.intron4;Parent=g18724.t1
HiC_scaffold_8	AUGUSTUS	intron	114605269	114606944	1.0	-	.	ID=g18724.t2.intron4;Parent=g18724.t2
HiC_scaffold_8	AUGUSTUS	exon	114606945	114607047	.	-	.	ID=g18724.t1.exon5;Parent=g18724.t1
HiC_scaffold_8	AUGUSTUS	exon	114606945	114607047	.	-	.	ID=g18724.t2.exon5;Parent=g18724.t2
HiC_scaffold_8	AUGUSTUS	CDS	114606945	114607047	1.0	-	0	ID=g18724.t1.CDS5;Parent=g18724.t1
HiC_scaffold_8	AUGUSTUS	CDS	114606945	114607047	1.0	-	0	ID=g18724.t2.CDS5;Parent=g18724.t2
HiC_scaffold_8	AUGUSTUS	intron	114607048	114608104	1.0	-	.	ID=g18724.t1.intron5;Parent=g18724.t1
HiC_scaffold_8	AUGUSTUS	intron	114607048	114608104	1.0	-	.	ID=g18724.t2.intron5;Parent=g18724.t2
HiC_scaffold_8	AUGUSTUS	exon	114608105	114608251	.	-	.	ID=g18724.t1.exon6;Parent=g18724.t1
HiC_scaffold_8	AUGUSTUS	exon	114608105	114608251	.	-	.	ID=g18724.t2.exon6;Parent=g18724.t2
HiC_scaffold_8	AUGUSTUS	CDS	114608105	114608251	1.0	-	0	ID=g18724.t1.CDS6;Parent=g18724.t1
HiC_scaffold_8	AUGUSTUS	CDS	114608105	114608251	1.0	-	0	ID=g18724.t2.CDS6;Parent=g18724.t2
HiC_scaffold_8	AUGUSTUS	intron	114608252	114608767	1.0	-	.	ID=g18724.t1.intron6;Parent=g18724.t1
HiC_scaffold_8	AUGUSTUS	intron	114608252	114608767	1.0	-	.	ID=g18724.t2.intron6;Parent=g18724.t2
HiC_scaffold_8	AUGUSTUS	exon	114608768	114608870	.	-	.	ID=g18724.t1.exon7;Parent=g18724.t1
HiC_scaffold_8	AUGUSTUS	exon	114608768	114608870	.	-	.	ID=g18724.t2.exon7;Parent=g18724.t2
HiC_scaffold_8	AUGUSTUS	CDS	114608768	114608870	1.0	-	1	ID=g18724.t1.CDS7;Parent=g18724.t1
HiC_scaffold_8	AUGUSTUS	CDS	114608768	114608870	1.0	-	1	ID=g18724.t2.CDS7;Parent=g18724.t2
HiC_scaffold_8	AUGUSTUS	intron	114608871	114615285	1.0	-	.	ID=g18724.t1.intron7;Parent=g18724.t1
HiC_scaffold_8	AUGUSTUS	intron	114608871	114615285	1.0	-	.	ID=g18724.t2.intron7;Parent=g18724.t2
HiC_scaffold_8	AUGUSTUS	exon	114615286	114615365	.	-	.	ID=g18724.t1.exon8;Parent=g18724.t1
HiC_scaffold_8	AUGUSTUS	exon	114615286	114615365	.	-	.	ID=g18724.t2.exon8;Parent=g18724.t2
HiC_scaffold_8	AUGUSTUS	CDS	114615286	114615365	1.0	-	0	ID=g18724.t1.CDS8;Parent=g18724.t1
HiC_scaffold_8	AUGUSTUS	CDS	114615286	114615365	1.0	-	0	ID=g18724.t2.CDS8;Parent=g18724.t2
HiC_scaffold_8	AUGUSTUS	intron	114615366	114616375	1.0	-	.	ID=g18724.t1.intron8;Parent=g18724.t1
HiC_scaffold_8	AUGUSTUS	intron	114615366	114616375	1.0	-	.	ID=g18724.t2.intron8;Parent=g18724.t2
HiC_scaffold_8	AUGUSTUS	exon	114616376	114616459	.	-	.	ID=g18724.t1.exon9;Parent=g18724.t1
HiC_scaffold_8	AUGUSTUS	exon	114616376	114616459	.	-	.	ID=g18724.t2.exon9;Parent=g18724.t2
HiC_scaffold_8	AUGUSTUS	CDS	114616376	114616459	1.0	-	0	ID=g18724.t1.CDS9;Parent=g18724.t1
HiC_scaffold_8	AUGUSTUS	CDS	114616376	114616459	1.0	-	0	ID=g18724.t2.CDS9;Parent=g18724.t2
HiC_scaffold_8	AUGUSTUS	intron	114616460	114616972	1.0	-	.	ID=g18724.t1.intron9;Parent=g18724.t1
HiC_scaffold_8	AUGUSTUS	intron	114616460	114616972	1.0	-	.	ID=g18724.t2.intron9;Parent=g18724.t2
HiC_scaffold_8	AUGUSTUS	exon	114616973	114617041	.	-	.	ID=g18724.t1.exon10;Parent=g18724.t1
HiC_scaffold_8	AUGUSTUS	exon	114616973	114617041	.	-	.	ID=g18724.t2.exon10;Parent=g18724.t2
HiC_scaffold_8	AUGUSTUS	CDS	114616973	114617041	1.0	-	0	ID=g18724.t1.CDS10;Parent=g18724.t1
HiC_scaffold_8	AUGUSTUS	CDS	114616973	114617041	1.0	-	0	ID=g18724.t2.CDS10;Parent=g18724.t2
HiC_scaffold_8	AUGUSTUS	intron	114617042	114617750	1.0	-	.	ID=g18724.t1.intron10;Parent=g18724.t1
HiC_scaffold_8	AUGUSTUS	intron	114617042	114617750	1.0	-	.	ID=g18724.t2.intron10;Parent=g18724.t2
HiC_scaffold_8	AUGUSTUS	exon	114617751	114617822	.	-	.	ID=g18724.t1.exon11;Parent=g18724.t1
HiC_scaffold_8	AUGUSTUS	exon	114617751	114617822	.	-	.	ID=g18724.t2.exon11;Parent=g18724.t2
HiC_scaffold_8	AUGUSTUS	CDS	114617751	114617822	1.0	-	0	ID=g18724.t1.CDS11;Parent=g18724.t1
HiC_scaffold_8	AUGUSTUS	CDS	114617751	114617822	1.0	-	0	ID=g18724.t2.CDS11;Parent=g18724.t2
HiC_scaffold_8	AUGUSTUS	intron	114617823	114617905	1.0	-	.	ID=g18724.t1.intron11;Parent=g18724.t1
HiC_scaffold_8	AUGUSTUS	intron	114617823	114617905	1.0	-	.	ID=g18724.t2.intron11;Parent=g18724.t2
HiC_scaffold_8	AUGUSTUS	exon	114617906	114617964	.	-	.	ID=g18724.t1.exon12;Parent=g18724.t1
HiC_scaffold_8	AUGUSTUS	exon	114617906	114617964	.	-	.	ID=g18724.t2.exon12;Parent=g18724.t2
HiC_scaffold_8	AUGUSTUS	CDS	114617906	114617964	1.0	-	2	ID=g18724.t1.CDS12;Parent=g18724.t1
HiC_scaffold_8	AUGUSTUS	CDS	114617906	114617964	1.0	-	2	ID=g18724.t2.CDS12;Parent=g18724.t2
HiC_scaffold_8	AUGUSTUS	intron	114617965	114619329	1.0	-	.	ID=g18724.t1.intron12;Parent=g18724.t1
HiC_scaffold_8	AUGUSTUS	intron	114617965	114619329	1.0	-	.	ID=g18724.t2.intron12;Parent=g18724.t2
HiC_scaffold_8	AUGUSTUS	exon	114619330	114619380	.	-	.	ID=g18724.t1.exon13;Parent=g18724.t1
HiC_scaffold_8	AUGUSTUS	exon	114619330	114619380	.	-	.	ID=g18724.t2.exon13;Parent=g18724.t2
HiC_scaffold_8	AUGUSTUS	CDS	114619330	114619380	1.0	-	2	ID=g18724.t1.CDS13;Parent=g18724.t1
HiC_scaffold_8	AUGUSTUS	CDS	114619330	114619380	1.0	-	2	ID=g18724.t2.CDS13;Parent=g18724.t2
HiC_scaffold_8	AUGUSTUS	intron	114619381	114636064	1.0	-	.	ID=g18724.t1.intron13;Parent=g18724.t1
HiC_scaffold_8	AUGUSTUS	intron	114619381	114636064	1.0	-	.	ID=g18724.t2.intron13;Parent=g18724.t2
HiC_scaffold_8	AUGUSTUS	exon	114636065	114636152	.	-	.	ID=g18724.t1.exon14;Parent=g18724.t1
HiC_scaffold_8	AUGUSTUS	exon	114636065	114636152	.	-	.	ID=g18724.t2.exon14;Parent=g18724.t2
HiC_scaffold_8	AUGUSTUS	CDS	114636065	114636152	1.0	-	0	ID=g18724.t1.CDS14;Parent=g18724.t1
HiC_scaffold_8	AUGUSTUS	CDS	114636065	114636152	1.0	-	0	ID=g18724.t2.CDS14;Parent=g18724.t2
HiC_scaffold_8	AUGUSTUS	intron	114636153	114638128	1.0	-	.	ID=g18724.t1.intron14;Parent=g18724.t1
HiC_scaffold_8	AUGUSTUS	intron	114636153	114638128	1.0	-	.	ID=g18724.t2.intron14;Parent=g18724.t2
HiC_scaffold_8	AUGUSTUS	exon	114638129	114638285	.	-	.	ID=g18724.t1.exon15;Parent=g18724.t1
HiC_scaffold_8	AUGUSTUS	exon	114638129	114638285	.	-	.	ID=g18724.t2.exon15;Parent=g18724.t2
HiC_scaffold_8	AUGUSTUS	CDS	114638129	114638285	1.0	-	1	ID=g18724.t1.CDS15;Parent=g18724.t1
HiC_scaffold_8	AUGUSTUS	CDS	114638129	114638285	1.0	-	1	ID=g18724.t2.CDS15;Parent=g18724.t2
HiC_scaffold_8	AUGUSTUS	intron	114638286	114640783	1.0	-	.	ID=g18724.t1.intron15;Parent=g18724.t1
HiC_scaffold_8	AUGUSTUS	intron	114638286	114640783	1.0	-	.	ID=g18724.t2.intron15;Parent=g18724.t2
HiC_scaffold_8	AUGUSTUS	exon	114640784	114640935	.	-	.	ID=g18724.t1.exon16;Parent=g18724.t1
HiC_scaffold_8	AUGUSTUS	exon	114640784	114640935	.	-	.	ID=g18724.t2.exon16;Parent=g18724.t2
HiC_scaffold_8	AUGUSTUS	CDS	114640784	114640935	1.0	-	0	ID=g18724.t1.CDS16;Parent=g18724.t1
HiC_scaffold_8	AUGUSTUS	CDS	114640784	114640935	1.0	-	0	ID=g18724.t2.CDS16;Parent=g18724.t2
HiC_scaffold_8	AUGUSTUS	intron	114640936	114653542	1.0	-	.	ID=g18724.t1.intron16;Parent=g18724.t1
HiC_scaffold_8	AUGUSTUS	intron	114640936	114653542	1.0	-	.	ID=g18724.t2.intron16;Parent=g18724.t2
HiC_scaffold_8	AUGUSTUS	exon	114653543	114653573	.	-	.	ID=g18724.t1.exon17;Parent=g18724.t1
HiC_scaffold_8	AUGUSTUS	exon	114653543	114653573	.	-	.	ID=g18724.t2.exon17;Parent=g18724.t2
HiC_scaffold_8	AUGUSTUS	CDS	114653543	114653573	1.0	-	1	ID=g18724.t1.CDS17;Parent=g18724.t1
HiC_scaffold_8	AUGUSTUS	CDS	114653543	114653573	1.0	-	1	ID=g18724.t2.CDS17;Parent=g18724.t2
HiC_scaffold_8	AUGUSTUS	intron	114653574	114653658	1.0	-	.	ID=g18724.t1.intron17;Parent=g18724.t1
HiC_scaffold_8	AUGUSTUS	intron	114653574	114653658	1.0	-	.	ID=g18724.t2.intron17;Parent=g18724.t2
HiC_scaffold_8	AUGUSTUS	exon	114653659	114653726	.	-	.	ID=g18724.t1.exon18;Parent=g18724.t1
HiC_scaffold_8	AUGUSTUS	exon	114653659	114653726	.	-	.	ID=g18724.t2.exon18;Parent=g18724.t2
HiC_scaffold_8	AUGUSTUS	CDS	114653659	114653726	1.0	-	0	ID=g18724.t1.CDS18;Parent=g18724.t1
HiC_scaffold_8	AUGUSTUS	CDS	114653659	114653726	1.0	-	0	ID=g18724.t2.CDS18;Parent=g18724.t2
HiC_scaffold_8	AUGUSTUS	intron	114653727	114672118	1.0	-	.	ID=g18724.t1.intron18;Parent=g18724.t1
HiC_scaffold_8	AUGUSTUS	intron	114653727	114672118	1.0	-	.	ID=g18724.t2.intron18;Parent=g18724.t2
HiC_scaffold_8	AUGUSTUS	exon	114672119	114672266	.	-	.	ID=g18724.t2.exon19;Parent=g18724.t2
HiC_scaffold_8	AUGUSTUS	CDS	114672119	114672266	1.0	-	1	ID=g18724.t2.CDS19;Parent=g18724.t2
HiC_scaffold_8	AUGUSTUS	exon	114672119	114672269	.	-	.	ID=g18724.t1.exon19;Parent=g18724.t1
HiC_scaffold_8	AUGUSTUS	CDS	114672119	114672269	1.0	-	1	ID=g18724.t1.CDS19;Parent=g18724.t1
HiC_scaffold_8	AUGUSTUS	intron	114672267	114700449	1.0	-	.	ID=g18724.t2.intron19;Parent=g18724.t2
HiC_scaffold_8	AUGUSTUS	intron	114672270	114700449	1.0	-	.	ID=g18724.t1.intron19;Parent=g18724.t1
HiC_scaffold_8	AUGUSTUS	exon	114700450	114702850	.	-	.	ID=g18724.t1.exon20;Parent=g18724.t1
HiC_scaffold_8	AUGUSTUS	exon	114700450	114702850	.	-	.	ID=g18724.t2.exon20;Parent=g18724.t2
HiC_scaffold_8	AUGUSTUS	CDS	114700450	114702850	1.0	-	2	ID=g18724.t1.CDS20;Parent=g18724.t1
HiC_scaffold_8	AUGUSTUS	CDS	114700450	114702850	1.0	-	2	ID=g18724.t2.CDS20;Parent=g18724.t2
HiC_scaffold_8	AUGUSTUS	intron	114702851	114708181	1.0	-	.	ID=g18724.t1.intron20;Parent=g18724.t1
HiC_scaffold_8	AUGUSTUS	intron	114702851	114708181	1.0	-	.	ID=g18724.t2.intron20;Parent=g18724.t2
HiC_scaffold_8	AUGUSTUS	exon	114708182	114708197	.	-	.	ID=g18724.t1.exon21;Parent=g18724.t1
HiC_scaffold_8	AUGUSTUS	exon	114708182	114708197	.	-	.	ID=g18724.t2.exon21;Parent=g18724.t2
HiC_scaffold_8	AUGUSTUS	CDS	114708182	114708197	1.0	-	0	ID=g18724.t1.CDS21;Parent=g18724.t1
HiC_scaffold_8	AUGUSTUS	CDS	114708182	114708197	1.0	-	0	ID=g18724.t2.CDS21;Parent=g18724.t2
HiC_scaffold_8	AUGUSTUS	start_codon	114708195	114708197	.	-	0	ID=g18724.t1.start1;Parent=g18724.t1
HiC_scaffold_8	AUGUSTUS	start_codon	114708195	114708197	.	-	0	ID=g18724.t2.start1;Parent=g18724.t2
HiC_scaffold_8	AUGUSTUS	start_codon	114708816	114708818	.	+	0	ID=g18725.t1.start1;Parent=g18725.t1
HiC_scaffold_8	AUGUSTUS	start_codon	114708816	114708818	.	+	0	ID=g18725.t2.start1;Parent=g18725.t2
HiC_scaffold_8	GeneMark.hmm3	start_codon	114708816	114708818	.	+	0	ID=g18725.t3.start1;Parent=g18725.t3
HiC_scaffold_8	AUGUSTUS	exon	114708816	114708851	.	+	.	ID=g18725.t1.exon1;Parent=g18725.t1
HiC_scaffold_8	AUGUSTUS	exon	114708816	114708851	.	+	.	ID=g18725.t2.exon1;Parent=g18725.t2
HiC_scaffold_8	GeneMark.hmm3	CDS	114708816	114708851	.	+	0	ID=g18725.t3.CDS1;Parent=g18725.t3
HiC_scaffold_8	GeneMark.hmm3	exon	114708816	114708851	.	+	0	ID=g18725.t3.exon1;Parent=g18725.t3
HiC_scaffold_8	AUGUSTUS	CDS	114708816	114708851	1.0	+	0	ID=g18725.t1.CDS1;Parent=g18725.t1
HiC_scaffold_8	AUGUSTUS	CDS	114708816	114708851	1.0	+	0	ID=g18725.t2.CDS1;Parent=g18725.t2
HiC_scaffold_8	AUGUSTUS	gene	114708816	114773529	.	+	.	ID=g18725
HiC_scaffold_8	GeneMark.hmm3	mRNA	114708816	114773529	.	+	.	ID=g18725.t3;Parent=g18725;em_target=9668.ENSMPUP00000007247;em_score=1389.4;em_evalue=0.0;em_tcov=.;em_OGs=28M7R@1|root,2QTQW@2759|Eukaryota,38FJI@33154|Opisthokonta,3BJ9M@33208|Metazoa,3CSS8@33213|Bilateria,486WN@7711|Chordata,490X6@7742|Vertebrata,3J9JN@40674|Mammalia,3EK22@33554|Carnivora;em_COG_cat=S;em_desc=Vezatin, adherens junctions transmembrane protein;em_max_annot_lvl=33208|Metazoa;em_Preferred_name=VEZT;em_PFAMs=Vezatin;em_GOs=GO:0001669,GO:0002139,GO:0002141,GO:0002142,GO:0005575,GO:0005622,GO:0005623,GO:0005634,GO:0005654,GO:0005737,GO:0005829,GO:0005886,GO:0005912,GO:0007155,GO:0007275,GO:0008150,GO:0009790,GO:0009792,GO:0012505,GO:0016020,GO:0022610,GO:0030054,GO:0030141,GO:0031410,GO:0031974,GO:0031981,GO:0031982,GO:0032421,GO:0032501,GO:0032502,GO:0032991,GO:0043009,GO:0043226,GO:0043227,GO:0043229,GO:0043231,GO:0043233,GO:0044422,GO:0044424,GO:0044428,GO:0044444,GO:0044446,GO:0044464,GO:0048856,GO:0070013,GO:0070161,GO:0071944,GO:0097223,GO:0097458,GO:0097708,GO:0098609,GO:0098862,GO:0099503
HiC_scaffold_8	AUGUSTUS	mRNA	114708816	114773529	1.0	+	.	ID=g18725.t1;Parent=g18725;em_target=9668.ENSMPUP00000007247;em_score=1726.8;em_evalue=0.0;em_tcov=.;em_OGs=28M7R@1|root,2QTQW@2759|Eukaryota,38FJI@33154|Opisthokonta,3BJ9M@33208|Metazoa,3CSS8@33213|Bilateria,486WN@7711|Chordata,490X6@7742|Vertebrata,3J9JN@40674|Mammalia,3EK22@33554|Carnivora;em_COG_cat=S;em_desc=Vezatin, adherens junctions transmembrane protein;em_max_annot_lvl=33208|Metazoa;em_Preferred_name=VEZT;em_PFAMs=Vezatin;em_GOs=GO:0001669,GO:0002139,GO:0002141,GO:0002142,GO:0005575,GO:0005622,GO:0005623,GO:0005634,GO:0005654,GO:0005737,GO:0005829,GO:0005886,GO:0005912,GO:0007155,GO:0007275,GO:0008150,GO:0009790,GO:0009792,GO:0012505,GO:0016020,GO:0022610,GO:0030054,GO:0030141,GO:0031410,GO:0031974,GO:0031981,GO:0031982,GO:0032421,GO:0032501,GO:0032502,GO:0032991,GO:0043009,GO:0043226,GO:0043227,GO:0043229,GO:0043231,GO:0043233,GO:0044422,GO:0044424,GO:0044428,GO:0044444,GO:0044446,GO:0044464,GO:0048856,GO:0070013,GO:0070161,GO:0071944,GO:0097223,GO:0097458,GO:0097708,GO:0098609,GO:0098862,GO:0099503
HiC_scaffold_8	AUGUSTUS	mRNA	114708816	114773529	1.0	+	.	ID=g18725.t2;Parent=g18725;em_target=9668.ENSMPUP00000007247;em_score=1717.3;em_evalue=0.0;em_tcov=.;em_OGs=28M7R@1|root,2QTQW@2759|Eukaryota,38FJI@33154|Opisthokonta,3BJ9M@33208|Metazoa,3CSS8@33213|Bilateria,486WN@7711|Chordata,490X6@7742|Vertebrata,3J9JN@40674|Mammalia,3EK22@33554|Carnivora;em_COG_cat=S;em_desc=Vezatin, adherens junctions transmembrane protein;em_max_annot_lvl=33208|Metazoa;em_Preferred_name=VEZT;em_PFAMs=Vezatin;em_GOs=GO:0001669,GO:0002139,GO:0002141,GO:0002142,GO:0005575,GO:0005622,GO:0005623,GO:0005634,GO:0005654,GO:0005737,GO:0005829,GO:0005886,GO:0005912,GO:0007155,GO:0007275,GO:0008150,GO:0009790,GO:0009792,GO:0012505,GO:0016020,GO:0022610,GO:0030054,GO:0030141,GO:0031410,GO:0031974,GO:0031981,GO:0031982,GO:0032421,GO:0032501,GO:0032502,GO:0032991,GO:0043009,GO:0043226,GO:0043227,GO:0043229,GO:0043231,GO:0043233,GO:0044422,GO:0044424,GO:0044428,GO:0044444,GO:0044446,GO:0044464,GO:0048856,GO:0070013,GO:0070161,GO:0071944,GO:0097223,GO:0097458,GO:0097708,GO:0098609,GO:0098862,GO:0099503
HiC_scaffold_8	GeneMark.hmm3	intron	114708852	114736139	.	+	0	ID=g18725.t3.intron1;Parent=g18725.t3
HiC_scaffold_8	AUGUSTUS	intron	114708852	114736139	1.0	+	.	ID=g18725.t1.intron1;Parent=g18725.t1
HiC_scaffold_8	AUGUSTUS	intron	114708852	114736139	1.0	+	.	ID=g18725.t2.intron1;Parent=g18725.t2
HiC_scaffold_8	AUGUSTUS	exon	114736140	114736274	.	+	.	ID=g18725.t1.exon2;Parent=g18725.t1
HiC_scaffold_8	AUGUSTUS	exon	114736140	114736274	.	+	.	ID=g18725.t2.exon2;Parent=g18725.t2
HiC_scaffold_8	GeneMark.hmm3	CDS	114736140	114736274	.	+	0	ID=g18725.t3.CDS2;Parent=g18725.t3
HiC_scaffold_8	GeneMark.hmm3	exon	114736140	114736274	.	+	0	ID=g18725.t3.exon2;Parent=g18725.t3
HiC_scaffold_8	AUGUSTUS	CDS	114736140	114736274	1.0	+	0	ID=g18725.t1.CDS2;Parent=g18725.t1
HiC_scaffold_8	AUGUSTUS	CDS	114736140	114736274	1.0	+	0	ID=g18725.t2.CDS2;Parent=g18725.t2
HiC_scaffold_8	GeneMark.hmm3	intron	114736275	114739505	.	+	0	ID=g18725.t3.intron2;Parent=g18725.t3
HiC_scaffold_8	AUGUSTUS	intron	114736275	114739505	1.0	+	.	ID=g18725.t1.intron2;Parent=g18725.t1
HiC_scaffold_8	AUGUSTUS	intron	114736275	114739505	1.0	+	.	ID=g18725.t2.intron2;Parent=g18725.t2
HiC_scaffold_8	AUGUSTUS	exon	114739506	114739592	.	+	.	ID=g18725.t1.exon3;Parent=g18725.t1
HiC_scaffold_8	AUGUSTUS	exon	114739506	114739592	.	+	.	ID=g18725.t2.exon3;Parent=g18725.t2
HiC_scaffold_8	GeneMark.hmm3	CDS	114739506	114739592	.	+	0	ID=g18725.t3.CDS3;Parent=g18725.t3
HiC_scaffold_8	GeneMark.hmm3	exon	114739506	114739592	.	+	0	ID=g18725.t3.exon3;Parent=g18725.t3
HiC_scaffold_8	AUGUSTUS	CDS	114739506	114739592	1.0	+	0	ID=g18725.t1.CDS3;Parent=g18725.t1
HiC_scaffold_8	AUGUSTUS	CDS	114739506	114739592	1.0	+	0	ID=g18725.t2.CDS3;Parent=g18725.t2
HiC_scaffold_8	GeneMark.hmm3	intron	114739593	114746606	.	+	0	ID=g18725.t3.intron3;Parent=g18725.t3
HiC_scaffold_8	AUGUSTUS	intron	114739593	114746606	1.0	+	.	ID=g18725.t1.intron3;Parent=g18725.t1
HiC_scaffold_8	AUGUSTUS	intron	114739593	114746606	1.0	+	.	ID=g18725.t2.intron3;Parent=g18725.t2
HiC_scaffold_8	AUGUSTUS	exon	114746607	114746782	.	+	.	ID=g18725.t1.exon4;Parent=g18725.t1
HiC_scaffold_8	AUGUSTUS	exon	114746607	114746782	.	+	.	ID=g18725.t2.exon4;Parent=g18725.t2
HiC_scaffold_8	GeneMark.hmm3	CDS	114746607	114746782	.	+	0	ID=g18725.t3.CDS4;Parent=g18725.t3
HiC_scaffold_8	GeneMark.hmm3	exon	114746607	114746782	.	+	0	ID=g18725.t3.exon4;Parent=g18725.t3
HiC_scaffold_8	AUGUSTUS	CDS	114746607	114746782	1.0	+	0	ID=g18725.t1.CDS4;Parent=g18725.t1
HiC_scaffold_8	AUGUSTUS	CDS	114746607	114746782	1.0	+	0	ID=g18725.t2.CDS4;Parent=g18725.t2
HiC_scaffold_8	GeneMark.hmm3	intron	114746783	114748825	.	+	2	ID=g18725.t3.intron4;Parent=g18725.t3
HiC_scaffold_8	AUGUSTUS	intron	114746783	114748825	1.0	+	.	ID=g18725.t1.intron4;Parent=g18725.t1
HiC_scaffold_8	AUGUSTUS	intron	114746783	114748825	1.0	+	.	ID=g18725.t2.intron4;Parent=g18725.t2
HiC_scaffold_8	GeneMark.hmm3	CDS	114748826	114748901	.	+	1	ID=g18725.t3.CDS5;Parent=g18725.t3
HiC_scaffold_8	GeneMark.hmm3	exon	114748826	114748901	.	+	1	ID=g18725.t3.exon5;Parent=g18725.t3
HiC_scaffold_8	AUGUSTUS	exon	114748826	114749101	.	+	.	ID=g18725.t1.exon5;Parent=g18725.t1
HiC_scaffold_8	AUGUSTUS	exon	114748826	114749101	.	+	.	ID=g18725.t2.exon5;Parent=g18725.t2
HiC_scaffold_8	AUGUSTUS	CDS	114748826	114749101	1.0	+	1	ID=g18725.t1.CDS5;Parent=g18725.t1
HiC_scaffold_8	AUGUSTUS	CDS	114748826	114749101	1.0	+	1	ID=g18725.t2.CDS5;Parent=g18725.t2
HiC_scaffold_8	GeneMark.hmm3	intron	114748902	114749070	.	+	0	ID=g18725.t3.intron5;Parent=g18725.t3
HiC_scaffold_8	GeneMark.hmm3	CDS	114749071	114749101	.	+	0	ID=g18725.t3.CDS6;Parent=g18725.t3
HiC_scaffold_8	GeneMark.hmm3	exon	114749071	114749101	.	+	0	ID=g18725.t3.exon6;Parent=g18725.t3
HiC_scaffold_8	GeneMark.hmm3	intron	114749102	114751831	.	+	1	ID=g18725.t3.intron6;Parent=g18725.t3
HiC_scaffold_8	AUGUSTUS	intron	114749102	114751831	1.0	+	.	ID=g18725.t2.intron5;Parent=g18725.t2
HiC_scaffold_8	AUGUSTUS	intron	114749102	114751843	1.0	+	.	ID=g18725.t1.intron5;Parent=g18725.t1
HiC_scaffold_8	GeneMark.hmm3	CDS	114751832	114751887	.	+	2	ID=g18725.t3.CDS7;Parent=g18725.t3
HiC_scaffold_8	GeneMark.hmm3	exon	114751832	114751887	.	+	2	ID=g18725.t3.exon7;Parent=g18725.t3
HiC_scaffold_8	AUGUSTUS	exon	114751832	114751981	.	+	.	ID=g18725.t2.exon6;Parent=g18725.t2
HiC_scaffold_8	AUGUSTUS	CDS	114751832	114751981	1.0	+	1	ID=g18725.t2.CDS6;Parent=g18725.t2
HiC_scaffold_8	AUGUSTUS	exon	114751844	114751981	.	+	.	ID=g18725.t1.exon6;Parent=g18725.t1
HiC_scaffold_8	AUGUSTUS	CDS	114751844	114751981	1.0	+	1	ID=g18725.t1.CDS6;Parent=g18725.t1
HiC_scaffold_8	GeneMark.hmm3	intron	114751888	114756257	.	+	0	ID=g18725.t3.intron7;Parent=g18725.t3
HiC_scaffold_8	AUGUSTUS	intron	114751982	114756196	1.0	+	.	ID=g18725.t1.intron6;Parent=g18725.t1
HiC_scaffold_8	AUGUSTUS	intron	114751982	114756196	1.0	+	.	ID=g18725.t2.intron6;Parent=g18725.t2
HiC_scaffold_8	AUGUSTUS	exon	114756197	114756344	.	+	.	ID=g18725.t1.exon7;Parent=g18725.t1
HiC_scaffold_8	AUGUSTUS	exon	114756197	114756344	.	+	.	ID=g18725.t2.exon7;Parent=g18725.t2
HiC_scaffold_8	AUGUSTUS	CDS	114756197	114756344	1.0	+	1	ID=g18725.t1.CDS7;Parent=g18725.t1
HiC_scaffold_8	AUGUSTUS	CDS	114756197	114756344	1.0	+	1	ID=g18725.t2.CDS7;Parent=g18725.t2
HiC_scaffold_8	GeneMark.hmm3	CDS	114756258	114756344	.	+	0	ID=g18725.t3.CDS8;Parent=g18725.t3
HiC_scaffold_8	GeneMark.hmm3	exon	114756258	114756344	.	+	0	ID=g18725.t3.exon8;Parent=g18725.t3
HiC_scaffold_8	GeneMark.hmm3	intron	114756345	114759863	.	+	0	ID=g18725.t3.intron8;Parent=g18725.t3
HiC_scaffold_8	AUGUSTUS	intron	114756345	114759863	1.0	+	.	ID=g18725.t1.intron7;Parent=g18725.t1
HiC_scaffold_8	AUGUSTUS	intron	114756345	114759863	1.0	+	.	ID=g18725.t2.intron7;Parent=g18725.t2
HiC_scaffold_8	AUGUSTUS	exon	114759864	114760195	.	+	.	ID=g18725.t1.exon8;Parent=g18725.t1
HiC_scaffold_8	AUGUSTUS	exon	114759864	114760195	.	+	.	ID=g18725.t2.exon8;Parent=g18725.t2
HiC_scaffold_8	GeneMark.hmm3	CDS	114759864	114760195	.	+	0	ID=g18725.t3.CDS9;Parent=g18725.t3
HiC_scaffold_8	GeneMark.hmm3	exon	114759864	114760195	.	+	0	ID=g18725.t3.exon9;Parent=g18725.t3
HiC_scaffold_8	AUGUSTUS	CDS	114759864	114760195	1.0	+	0	ID=g18725.t1.CDS8;Parent=g18725.t1
HiC_scaffold_8	AUGUSTUS	CDS	114759864	114760195	1.0	+	0	ID=g18725.t2.CDS8;Parent=g18725.t2
HiC_scaffold_8	GeneMark.hmm3	intron	114760196	114763038	.	+	2	ID=g18725.t3.intron9;Parent=g18725.t3
HiC_scaffold_8	AUGUSTUS	intron	114760196	114763038	1.0	+	.	ID=g18725.t1.intron8;Parent=g18725.t1
HiC_scaffold_8	AUGUSTUS	intron	114760196	114763038	1.0	+	.	ID=g18725.t2.intron8;Parent=g18725.t2
HiC_scaffold_8	AUGUSTUS	exon	114763039	114763232	.	+	.	ID=g18725.t1.exon9;Parent=g18725.t1
HiC_scaffold_8	AUGUSTUS	exon	114763039	114763232	.	+	.	ID=g18725.t2.exon9;Parent=g18725.t2
HiC_scaffold_8	GeneMark.hmm3	CDS	114763039	114763232	.	+	1	ID=g18725.t3.CDS10;Parent=g18725.t3
HiC_scaffold_8	GeneMark.hmm3	exon	114763039	114763232	.	+	1	ID=g18725.t3.exon10;Parent=g18725.t3
HiC_scaffold_8	AUGUSTUS	CDS	114763039	114763232	1.0	+	1	ID=g18725.t1.CDS9;Parent=g18725.t1
HiC_scaffold_8	AUGUSTUS	CDS	114763039	114763232	1.0	+	1	ID=g18725.t2.CDS9;Parent=g18725.t2
HiC_scaffold_8	GeneMark.hmm3	intron	114763233	114767099	.	+	1	ID=g18725.t3.intron10;Parent=g18725.t3
HiC_scaffold_8	AUGUSTUS	intron	114763233	114767099	1.0	+	.	ID=g18725.t1.intron9;Parent=g18725.t1
HiC_scaffold_8	AUGUSTUS	intron	114763233	114767099	1.0	+	.	ID=g18725.t2.intron9;Parent=g18725.t2
HiC_scaffold_8	AUGUSTUS	exon	114767100	114767200	.	+	.	ID=g18725.t1.exon10;Parent=g18725.t1
HiC_scaffold_8	AUGUSTUS	exon	114767100	114767200	.	+	.	ID=g18725.t2.exon10;Parent=g18725.t2
HiC_scaffold_8	GeneMark.hmm3	CDS	114767100	114767200	.	+	2	ID=g18725.t3.CDS11;Parent=g18725.t3
HiC_scaffold_8	GeneMark.hmm3	exon	114767100	114767200	.	+	2	ID=g18725.t3.exon11;Parent=g18725.t3
HiC_scaffold_8	AUGUSTUS	CDS	114767100	114767200	1.0	+	2	ID=g18725.t1.CDS10;Parent=g18725.t1
HiC_scaffold_8	AUGUSTUS	CDS	114767100	114767200	1.0	+	2	ID=g18725.t2.CDS10;Parent=g18725.t2
HiC_scaffold_8	GeneMark.hmm3	intron	114767201	114769095	.	+	0	ID=g18725.t3.intron11;Parent=g18725.t3
HiC_scaffold_8	AUGUSTUS	intron	114767201	114769095	1.0	+	.	ID=g18725.t1.intron10;Parent=g18725.t1
HiC_scaffold_8	AUGUSTUS	intron	114767201	114769095	1.0	+	.	ID=g18725.t2.intron10;Parent=g18725.t2
HiC_scaffold_8	AUGUSTUS	exon	114769096	114769303	.	+	.	ID=g18725.t1.exon11;Parent=g18725.t1
HiC_scaffold_8	AUGUSTUS	exon	114769096	114769303	.	+	.	ID=g18725.t2.exon11;Parent=g18725.t2
HiC_scaffold_8	GeneMark.hmm3	CDS	114769096	114769303	.	+	0	ID=g18725.t3.CDS12;Parent=g18725.t3
HiC_scaffold_8	GeneMark.hmm3	exon	114769096	114769303	.	+	0	ID=g18725.t3.exon12;Parent=g18725.t3
HiC_scaffold_8	AUGUSTUS	CDS	114769096	114769303	1.0	+	0	ID=g18725.t1.CDS11;Parent=g18725.t1
HiC_scaffold_8	AUGUSTUS	CDS	114769096	114769303	1.0	+	0	ID=g18725.t2.CDS11;Parent=g18725.t2
HiC_scaffold_8	GeneMark.hmm3	intron	114769304	114773014	.	+	1	ID=g18725.t3.intron12;Parent=g18725.t3
HiC_scaffold_8	AUGUSTUS	intron	114769304	114773014	1.0	+	.	ID=g18725.t1.intron11;Parent=g18725.t1
HiC_scaffold_8	AUGUSTUS	intron	114769304	114773014	1.0	+	.	ID=g18725.t2.intron11;Parent=g18725.t2
HiC_scaffold_8	AUGUSTUS	exon	114773015	114773529	.	+	.	ID=g18725.t1.exon12;Parent=g18725.t1
HiC_scaffold_8	AUGUSTUS	exon	114773015	114773529	.	+	.	ID=g18725.t2.exon12;Parent=g18725.t2
HiC_scaffold_8	GeneMark.hmm3	CDS	114773015	114773529	.	+	2	ID=g18725.t3.CDS13;Parent=g18725.t3
HiC_scaffold_8	GeneMark.hmm3	exon	114773015	114773529	.	+	2	ID=g18725.t3.exon13;Parent=g18725.t3
HiC_scaffold_8	AUGUSTUS	CDS	114773015	114773529	1.0	+	2	ID=g18725.t1.CDS12;Parent=g18725.t1
HiC_scaffold_8	AUGUSTUS	CDS	114773015	114773529	1.0	+	2	ID=g18725.t2.CDS12;Parent=g18725.t2
HiC_scaffold_8	AUGUSTUS	stop_codon	114773527	114773529	.	+	0	ID=g18725.t1.stop1;Parent=g18725.t1
HiC_scaffold_8	AUGUSTUS	stop_codon	114773527	114773529	.	+	0	ID=g18725.t2.stop1;Parent=g18725.t2
HiC_scaffold_8	GeneMark.hmm3	stop_codon	114773527	114773529	.	+	0	ID=g18725.t3.stop1;Parent=g18725.t3
HiC_scaffold_8	AUGUSTUS	start_codon	114919644	114919646	.	+	0	ID=g18726.t1.start1;Parent=g18726.t1
HiC_scaffold_8	AUGUSTUS	start_codon	114919644	114919646	.	+	0	ID=g18726.t2.start1;Parent=g18726.t2
HiC_scaffold_8	AUGUSTUS	exon	114919644	114919794	.	+	.	ID=g18726.t1.exon1;Parent=g18726.t1
HiC_scaffold_8	AUGUSTUS	exon	114919644	114919794	.	+	.	ID=g18726.t2.exon1;Parent=g18726.t2
HiC_scaffold_8	AUGUSTUS	CDS	114919644	114919794	1.0	+	0	ID=g18726.t1.CDS1;Parent=g18726.t1
HiC_scaffold_8	AUGUSTUS	CDS	114919644	114919794	1.0	+	0	ID=g18726.t2.CDS1;Parent=g18726.t2
HiC_scaffold_8	AUGUSTUS	gene	114919644	114950618	.	+	.	ID=g18726
HiC_scaffold_8	AUGUSTUS	mRNA	114919644	114950618	1.0	+	.	ID=g18726.t1;Parent=g18726;em_target=9668.ENSMPUP00000007156;em_score=1103.8;em_evalue=0.0;em_tcov=.;em_OGs=COG0024@1|root,KOG2775@2759|Eukaryota,38BDD@33154|Opisthokonta,3B9RB@33208|Metazoa,3CZF2@33213|Bilateria,4844G@7711|Chordata,498M0@7742|Vertebrata,3JAQH@40674|Mammalia,3ER7S@33554|Carnivora;em_COG_cat=O;em_desc=Removes the N-terminal methionine from nascent proteins. The N-terminal methionine is often cleaved when the second residue in the primary sequence is small and uncharged (Met-Ala-, Cys, Gly, Pro, Ser, Thr, or Val);em_max_annot_lvl=33208|Metazoa;em_Preferred_name=METAP2;em_EC=3.4.11.18;em_KEGG_ko=ko:K01265;em_BRITE=ko00000,ko01000,ko01002;em_PFAMs=Peptidase_M24;em_GOs=GO:0000003,GO:0003674,GO:0003824,GO:0004177,GO:0005575,GO:0005622,GO:0005623,GO:0005737,GO:0005829,GO:0005886,GO:0006464,GO:0006508,GO:0006807,GO:0007276,GO:0008150,GO:0008152,GO:0008233,GO:0008235,GO:0008237,GO:0008238,GO:0008277,GO:0009966,GO:0009987,GO:0010467,GO:0010646,GO:0016020,GO:0016485,GO:0016787,GO:0018193,GO:0018206,GO:0019538,GO:0019953,GO:0022400,GO:0022414,GO:0023051,GO:0031365,GO:0032101,GO:0032501,GO:0032504,GO:0036211,GO:0043170,GO:0043412,GO:0044237,GO:0044238,GO:0044260,GO:0044267,GO:0044424,GO:0044444,GO:0044464,GO:0044703,GO:0048583,GO:0048609,GO:0050789,GO:0050794,GO:0051604,GO:0051704,GO:0065007,GO:0070011,GO:0071704,GO:0071944,GO:0140096,GO:1901564
HiC_scaffold_8	AUGUSTUS	mRNA	114919644	114950618	1.0	+	.	ID=g18726.t2;Parent=g18726;em_target=9668.ENSMPUP00000007156;em_score=1111.3;em_evalue=0.0;em_tcov=.;em_OGs=COG0024@1|root,KOG2775@2759|Eukaryota,38BDD@33154|Opisthokonta,3B9RB@33208|Metazoa,3CZF2@33213|Bilateria,4844G@7711|Chordata,498M0@7742|Vertebrata,3JAQH@40674|Mammalia,3ER7S@33554|Carnivora;em_COG_cat=O;em_desc=Removes the N-terminal methionine from nascent proteins. The N-terminal methionine is often cleaved when the second residue in the primary sequence is small and uncharged (Met-Ala-, Cys, Gly, Pro, Ser, Thr, or Val);em_max_annot_lvl=33208|Metazoa;em_Preferred_name=METAP2;em_EC=3.4.11.18;em_KEGG_ko=ko:K01265;em_BRITE=ko00000,ko01000,ko01002;em_PFAMs=Peptidase_M24;em_GOs=GO:0000003,GO:0003674,GO:0003824,GO:0004177,GO:0005575,GO:0005622,GO:0005623,GO:0005737,GO:0005829,GO:0005886,GO:0006464,GO:0006508,GO:0006807,GO:0007276,GO:0008150,GO:0008152,GO:0008233,GO:0008235,GO:0008237,GO:0008238,GO:0008277,GO:0009966,GO:0009987,GO:0010467,GO:0010646,GO:0016020,GO:0016485,GO:0016787,GO:0018193,GO:0018206,GO:0019538,GO:0019953,GO:0022400,GO:0022414,GO:0023051,GO:0031365,GO:0032101,GO:0032501,GO:0032504,GO:0036211,GO:0043170,GO:0043412,GO:0044237,GO:0044238,GO:0044260,GO:0044267,GO:0044424,GO:0044444,GO:0044464,GO:0044703,GO:0048583,GO:0048609,GO:0050789,GO:0050794,GO:0051604,GO:0051704,GO:0065007,GO:0070011,GO:0071704,GO:0071944,GO:0140096,GO:1901564
HiC_scaffold_8	AUGUSTUS	intron	114919795	114921567	1.0	+	.	ID=g18726.t2.intron1;Parent=g18726.t2
HiC_scaffold_8	AUGUSTUS	intron	114919795	114921570	1.0	+	.	ID=g18726.t1.intron1;Parent=g18726.t1
HiC_scaffold_8	AUGUSTUS	exon	114921568	114921675	.	+	.	ID=g18726.t2.exon2;Parent=g18726.t2
HiC_scaffold_8	AUGUSTUS	CDS	114921568	114921675	1.0	+	2	ID=g18726.t2.CDS2;Parent=g18726.t2
HiC_scaffold_8	AUGUSTUS	exon	114921571	114921675	.	+	.	ID=g18726.t1.exon2;Parent=g18726.t1
HiC_scaffold_8	AUGUSTUS	CDS	114921571	114921675	1.0	+	2	ID=g18726.t1.CDS2;Parent=g18726.t1
HiC_scaffold_8	AUGUSTUS	intron	114921676	114929768	1.0	+	.	ID=g18726.t1.intron2;Parent=g18726.t1
HiC_scaffold_8	AUGUSTUS	intron	114921676	114929768	1.0	+	.	ID=g18726.t2.intron2;Parent=g18726.t2
HiC_scaffold_8	AUGUSTUS	exon	114929769	114929834	.	+	.	ID=g18726.t1.exon3;Parent=g18726.t1
HiC_scaffold_8	AUGUSTUS	exon	114929769	114929834	.	+	.	ID=g18726.t2.exon3;Parent=g18726.t2
HiC_scaffold_8	AUGUSTUS	CDS	114929769	114929834	1.0	+	2	ID=g18726.t1.CDS3;Parent=g18726.t1
HiC_scaffold_8	AUGUSTUS	CDS	114929769	114929834	1.0	+	2	ID=g18726.t2.CDS3;Parent=g18726.t2
HiC_scaffold_8	AUGUSTUS	intron	114929835	114933654	1.0	+	.	ID=g18726.t1.intron3;Parent=g18726.t1
HiC_scaffold_8	AUGUSTUS	intron	114929835	114933654	1.0	+	.	ID=g18726.t2.intron3;Parent=g18726.t2
HiC_scaffold_8	AUGUSTUS	exon	114933655	114933757	.	+	.	ID=g18726.t1.exon4;Parent=g18726.t1
HiC_scaffold_8	AUGUSTUS	exon	114933655	114933757	.	+	.	ID=g18726.t2.exon4;Parent=g18726.t2
HiC_scaffold_8	AUGUSTUS	CDS	114933655	114933757	1.0	+	2	ID=g18726.t1.CDS4;Parent=g18726.t1
HiC_scaffold_8	AUGUSTUS	CDS	114933655	114933757	1.0	+	2	ID=g18726.t2.CDS4;Parent=g18726.t2
HiC_scaffold_8	AUGUSTUS	intron	114933758	114943297	1.0	+	.	ID=g18726.t1.intron4;Parent=g18726.t1
HiC_scaffold_8	AUGUSTUS	intron	114933758	114943297	1.0	+	.	ID=g18726.t2.intron4;Parent=g18726.t2
HiC_scaffold_8	AUGUSTUS	exon	114943298	114943459	.	+	.	ID=g18726.t1.exon5;Parent=g18726.t1
HiC_scaffold_8	AUGUSTUS	exon	114943298	114943459	.	+	.	ID=g18726.t2.exon5;Parent=g18726.t2
HiC_scaffold_8	AUGUSTUS	CDS	114943298	114943459	1.0	+	1	ID=g18726.t1.CDS5;Parent=g18726.t1
HiC_scaffold_8	AUGUSTUS	CDS	114943298	114943459	1.0	+	1	ID=g18726.t2.CDS5;Parent=g18726.t2
HiC_scaffold_8	AUGUSTUS	intron	114943460	114944198	1.0	+	.	ID=g18726.t1.intron5;Parent=g18726.t1
HiC_scaffold_8	AUGUSTUS	intron	114943460	114944198	1.0	+	.	ID=g18726.t2.intron5;Parent=g18726.t2
HiC_scaffold_8	AUGUSTUS	exon	114944199	114944380	.	+	.	ID=g18726.t1.exon6;Parent=g18726.t1
HiC_scaffold_8	AUGUSTUS	exon	114944199	114944380	.	+	.	ID=g18726.t2.exon6;Parent=g18726.t2
HiC_scaffold_8	AUGUSTUS	CDS	114944199	114944380	1.0	+	1	ID=g18726.t1.CDS6;Parent=g18726.t1
HiC_scaffold_8	AUGUSTUS	CDS	114944199	114944380	1.0	+	1	ID=g18726.t2.CDS6;Parent=g18726.t2
HiC_scaffold_8	AUGUSTUS	intron	114944381	114945207	1.0	+	.	ID=g18726.t1.intron6;Parent=g18726.t1
HiC_scaffold_8	AUGUSTUS	intron	114944381	114945207	1.0	+	.	ID=g18726.t2.intron6;Parent=g18726.t2
HiC_scaffold_8	AUGUSTUS	exon	114945208	114945302	.	+	.	ID=g18726.t1.exon7;Parent=g18726.t1
HiC_scaffold_8	AUGUSTUS	exon	114945208	114945302	.	+	.	ID=g18726.t2.exon7;Parent=g18726.t2
HiC_scaffold_8	AUGUSTUS	CDS	114945208	114945302	1.0	+	2	ID=g18726.t1.CDS7;Parent=g18726.t1
HiC_scaffold_8	AUGUSTUS	CDS	114945208	114945302	1.0	+	2	ID=g18726.t2.CDS7;Parent=g18726.t2
HiC_scaffold_8	AUGUSTUS	intron	114945303	114945562	1.0	+	.	ID=g18726.t1.intron7;Parent=g18726.t1
HiC_scaffold_8	AUGUSTUS	intron	114945303	114945562	1.0	+	.	ID=g18726.t2.intron7;Parent=g18726.t2
HiC_scaffold_8	AUGUSTUS	exon	114945563	114945659	.	+	.	ID=g18726.t1.exon8;Parent=g18726.t1
HiC_scaffold_8	AUGUSTUS	exon	114945563	114945659	.	+	.	ID=g18726.t2.exon8;Parent=g18726.t2
HiC_scaffold_8	AUGUSTUS	CDS	114945563	114945659	1.0	+	0	ID=g18726.t1.CDS8;Parent=g18726.t1
HiC_scaffold_8	AUGUSTUS	CDS	114945563	114945659	1.0	+	0	ID=g18726.t2.CDS8;Parent=g18726.t2
HiC_scaffold_8	AUGUSTUS	intron	114945660	114948650	1.0	+	.	ID=g18726.t1.intron8;Parent=g18726.t1
HiC_scaffold_8	AUGUSTUS	intron	114945660	114948650	1.0	+	.	ID=g18726.t2.intron8;Parent=g18726.t2
HiC_scaffold_8	AUGUSTUS	exon	114948651	114948754	.	+	.	ID=g18726.t1.exon9;Parent=g18726.t1
HiC_scaffold_8	AUGUSTUS	exon	114948651	114948754	.	+	.	ID=g18726.t2.exon9;Parent=g18726.t2
HiC_scaffold_8	AUGUSTUS	CDS	114948651	114948754	1.0	+	2	ID=g18726.t1.CDS9;Parent=g18726.t1
HiC_scaffold_8	AUGUSTUS	CDS	114948651	114948754	1.0	+	2	ID=g18726.t2.CDS9;Parent=g18726.t2
HiC_scaffold_8	AUGUSTUS	intron	114948755	114949394	1.0	+	.	ID=g18726.t1.intron9;Parent=g18726.t1
HiC_scaffold_8	AUGUSTUS	intron	114948755	114949394	1.0	+	.	ID=g18726.t2.intron9;Parent=g18726.t2
HiC_scaffold_8	AUGUSTUS	exon	114949395	114949510	.	+	.	ID=g18726.t1.exon10;Parent=g18726.t1
HiC_scaffold_8	AUGUSTUS	exon	114949395	114949510	.	+	.	ID=g18726.t2.exon10;Parent=g18726.t2
HiC_scaffold_8	AUGUSTUS	CDS	114949395	114949510	1.0	+	0	ID=g18726.t1.CDS10;Parent=g18726.t1
HiC_scaffold_8	AUGUSTUS	CDS	114949395	114949510	1.0	+	0	ID=g18726.t2.CDS10;Parent=g18726.t2
HiC_scaffold_8	AUGUSTUS	intron	114949511	114950365	1.0	+	.	ID=g18726.t1.intron10;Parent=g18726.t1
HiC_scaffold_8	AUGUSTUS	intron	114949511	114950365	1.0	+	.	ID=g18726.t2.intron10;Parent=g18726.t2
HiC_scaffold_8	AUGUSTUS	exon	114950366	114950618	.	+	.	ID=g18726.t1.exon11;Parent=g18726.t1
HiC_scaffold_8	AUGUSTUS	exon	114950366	114950618	.	+	.	ID=g18726.t2.exon11;Parent=g18726.t2
HiC_scaffold_8	AUGUSTUS	CDS	114950366	114950618	1.0	+	1	ID=g18726.t1.CDS11;Parent=g18726.t1
HiC_scaffold_8	AUGUSTUS	CDS	114950366	114950618	1.0	+	1	ID=g18726.t2.CDS11;Parent=g18726.t2
HiC_scaffold_8	AUGUSTUS	stop_codon	114950616	114950618	.	+	0	ID=g18726.t1.stop1;Parent=g18726.t1
HiC_scaffold_8	AUGUSTUS	stop_codon	114950616	114950618	.	+	0	ID=g18726.t2.stop1;Parent=g18726.t2
HiC_scaffold_8	AUGUSTUS	stop_codon	114954611	114954613	.	-	0	ID=g18727.t1.stop1;Parent=g18727.t1
HiC_scaffold_8	AUGUSTUS	exon	114954611	114954810	.	-	.	ID=g18727.t1.exon1;Parent=g18727.t1
HiC_scaffold_8	AUGUSTUS	CDS	114954611	114954810	1.0	-	2	ID=g18727.t1.CDS1;Parent=g18727.t1
HiC_scaffold_8	AUGUSTUS	gene	114954611	114965851	.	-	.	ID=g18727
HiC_scaffold_8	AUGUSTUS	mRNA	114954611	114965851	0.73	-	.	ID=g18727.t1;Parent=g18727;em_target=9646.ENSAMEP00000002292;em_score=713.7;em_evalue=7.1e-218;em_tcov=.;em_OGs=KOG1867@1|root,KOG1867@2759|Eukaryota,39R6F@33154|Opisthokonta,3BEFT@33208|Metazoa,3CSZG@33213|Bilateria,488PV@7711|Chordata,494YF@7742|Vertebrata,3JEXM@40674|Mammalia,3EMKS@33554|Carnivora;em_COG_cat=O;em_desc=Ubiquitin specific peptidase 44;em_max_annot_lvl=33208|Metazoa;em_Preferred_name=USP44;em_EC=3.4.19.12;em_KEGG_ko=ko:K11834;em_BRITE=ko00000,ko01000,ko01002,ko04121;em_PFAMs=UCH,zf-UBP;em_GOs=GO:0003674,GO:0003824,GO:0004843,GO:0005575,GO:0005622,GO:0005623,GO:0005634,GO:0005654,GO:0006464,GO:0006508,GO:0006511,GO:0006807,GO:0007059,GO:0007088,GO:0007275,GO:0007346,GO:0007399,GO:0007417,GO:0008150,GO:0008152,GO:0008233,GO:0008234,GO:0009056,GO:0009057,GO:0009653,GO:0009892,GO:0009987,GO:0010498,GO:0010564,GO:0010605,GO:0010965,GO:0016579,GO:0016787,GO:0019222,GO:0019538,GO:0019783,GO:0019941,GO:0021551,GO:0030071,GO:0030163,GO:0031323,GO:0031324,GO:0031396,GO:0031397,GO:0031399,GO:0031400,GO:0031974,GO:0031981,GO:0032268,GO:0032269,GO:0032501,GO:0032502,GO:0033043,GO:0033044,GO:0033045,GO:0033047,GO:0036211,GO:0036459,GO:0043086,GO:0043161,GO:0043170,GO:0043226,GO:0043227,GO:0043229,GO:0043231,GO:0043233,GO:0043412,GO:0043632,GO:0044092,GO:0044237,GO:0044238,GO:0044248,GO:0044257,GO:0044260,GO:0044265,GO:0044267,GO:0044422,GO:0044424,GO:0044428,GO:0044446,GO:0044464,GO:0048519,GO:0048523,GO:0048731,GO:0048856,GO:0050789,GO:0050790,GO:0050794,GO:0051128,GO:0051171,GO:0051172,GO:0051246,GO:0051248,GO:0051338,GO:0051348,GO:0051438,GO:0051444,GO:0051603,GO:0051726,GO:0051783,GO:0051983,GO:0060255,GO:0065007,GO:0065009,GO:0070011,GO:0070013,GO:0070646,GO:0070647,GO:0071704,GO:0080090,GO:0090231,GO:0090266,GO:0101005,GO:0140096,GO:1901564,GO:1901565,GO:1901575,GO:1901976,GO:1901987,GO:1901990,GO:1902099,GO:1903320,GO:1903321,GO:1903504,GO:1904666,GO:1904667,GO:1904888,GO:1905818
HiC_scaffold_8	AUGUSTUS	intron	114954811	114956196	1.0	-	.	ID=g18727.t1.intron1;Parent=g18727.t1
HiC_scaffold_8	AUGUSTUS	exon	114956197	114956402	.	-	.	ID=g18727.t1.exon2;Parent=g18727.t1
HiC_scaffold_8	AUGUSTUS	CDS	114956197	114956402	1.0	-	1	ID=g18727.t1.CDS2;Parent=g18727.t1
HiC_scaffold_8	AUGUSTUS	intron	114956403	114960375	1.0	-	.	ID=g18727.t1.intron2;Parent=g18727.t1
HiC_scaffold_8	AUGUSTUS	exon	114960376	114960484	.	-	.	ID=g18727.t1.exon3;Parent=g18727.t1
HiC_scaffold_8	AUGUSTUS	CDS	114960376	114960484	1.0	-	2	ID=g18727.t1.CDS3;Parent=g18727.t1
HiC_scaffold_8	AUGUSTUS	intron	114960485	114962041	1.0	-	.	ID=g18727.t1.intron3;Parent=g18727.t1
HiC_scaffold_8	AUGUSTUS	exon	114962042	114962237	.	-	.	ID=g18727.t1.exon4;Parent=g18727.t1
HiC_scaffold_8	AUGUSTUS	CDS	114962042	114962237	1.0	-	0	ID=g18727.t1.CDS4;Parent=g18727.t1
HiC_scaffold_8	AUGUSTUS	intron	114962238	114965635	1.0	-	.	ID=g18727.t1.intron4;Parent=g18727.t1
HiC_scaffold_8	AUGUSTUS	exon	114965636	114965851	.	-	.	ID=g18727.t1.exon5;Parent=g18727.t1
HiC_scaffold_8	AUGUSTUS	CDS	114965636	114965851	0.73	-	0	ID=g18727.t1.CDS5;Parent=g18727.t1
HiC_scaffold_8	AUGUSTUS	start_codon	114965849	114965851	.	-	0	ID=g18727.t1.start1;Parent=g18727.t1
HiC_scaffold_8	AUGUSTUS	stop_codon	115064809	115064811	.	-	0	ID=g18728.t1.stop1;Parent=g18728.t1
HiC_scaffold_8	AUGUSTUS	stop_codon	115064809	115064811	.	-	0	ID=g18728.t2.stop1;Parent=g18728.t2
HiC_scaffold_8	AUGUSTUS	exon	115064809	115064945	.	-	.	ID=g18728.t1.exon1;Parent=g18728.t1
HiC_scaffold_8	AUGUSTUS	exon	115064809	115064945	.	-	.	ID=g18728.t2.exon1;Parent=g18728.t2
HiC_scaffold_8	AUGUSTUS	CDS	115064809	115064945	1.0	-	2	ID=g18728.t1.CDS1;Parent=g18728.t1
HiC_scaffold_8	AUGUSTUS	CDS	115064809	115064945	1.0	-	2	ID=g18728.t2.CDS1;Parent=g18728.t2
HiC_scaffold_8	AUGUSTUS	gene	115064809	115178504	.	-	.	ID=g18728
HiC_scaffold_8	AUGUSTUS	mRNA	115064809	115178504	1.0	-	.	ID=g18728.t1;Parent=g18728;em_target=9707.XP_004400321.1;em_score=1493.2;em_evalue=0.0;em_tcov=.;em_OGs=KOG0994@1|root,KOG0994@2759|Eukaryota,38BT0@33154|Opisthokonta,3BCFS@33208|Metazoa,3CUE2@33213|Bilateria,4830X@7711|Chordata,491NT@7742|Vertebrata,3J963@40674|Mammalia,3EQ0Y@33554|Carnivora;em_COG_cat=W;em_desc=Netrin 4;em_max_annot_lvl=33208|Metazoa;em_Preferred_name=NTN4;em_KEGG_ko=ko:K06845;em_KEGG_Pathway=ko04360,map04360;em_BRITE=ko00000,ko00001;em_PFAMs=Laminin_EGF,Laminin_N,NTR;em_GOs=GO:0000902,GO:0000904,GO:0003674,GO:0005488,GO:0005515,GO:0005575,GO:0005576,GO:0005604,GO:0005623,GO:0005886,GO:0006928,GO:0006935,GO:0007154,GO:0007275,GO:0007399,GO:0007409,GO:0007411,GO:0008150,GO:0009605,GO:0009653,GO:0009987,GO:0016020,GO:0016043,GO:0016322,GO:0021700,GO:0022008,GO:0022603,GO:0023052,GO:0030030,GO:0030154,GO:0030182,GO:0031012,GO:0031175,GO:0032501,GO:0032502,GO:0032989,GO:0032990,GO:0035426,GO:0040011,GO:0042221,GO:0042330,GO:0042551,GO:0043236,GO:0043237,GO:0044421,GO:0044464,GO:0048468,GO:0048469,GO:0048666,GO:0048667,GO:0048699,GO:0048731,GO:0048812,GO:0048856,GO:0048858,GO:0048869,GO:0050789,GO:0050793,GO:0050840,GO:0050896,GO:0051239,GO:0060668,GO:0060688,GO:0060693,GO:0061564,GO:0062023,GO:0065007,GO:0071695,GO:0071840,GO:0071944,GO:0097485,GO:0120036,GO:0120039,GO:1905330,GO:2000026,GO:2000027
HiC_scaffold_8	AUGUSTUS	mRNA	115064809	115178504	1.0	-	.	ID=g18728.t2;Parent=g18728;em_target=9707.XP_004400321.1;em_score=1499.4;em_evalue=0.0;em_tcov=.;em_OGs=KOG0994@1|root,KOG0994@2759|Eukaryota,38BT0@33154|Opisthokonta,3BCFS@33208|Metazoa,3CUE2@33213|Bilateria,4830X@7711|Chordata,491NT@7742|Vertebrata,3J963@40674|Mammalia,3EQ0Y@33554|Carnivora;em_COG_cat=W;em_desc=Netrin 4;em_max_annot_lvl=33208|Metazoa;em_Preferred_name=NTN4;em_KEGG_ko=ko:K06845;em_KEGG_Pathway=ko04360,map04360;em_BRITE=ko00000,ko00001;em_PFAMs=Laminin_EGF,Laminin_N,NTR;em_GOs=GO:0000902,GO:0000904,GO:0003674,GO:0005488,GO:0005515,GO:0005575,GO:0005576,GO:0005604,GO:0005623,GO:0005886,GO:0006928,GO:0006935,GO:0007154,GO:0007275,GO:0007399,GO:0007409,GO:0007411,GO:0008150,GO:0009605,GO:0009653,GO:0009987,GO:0016020,GO:0016043,GO:0016322,GO:0021700,GO:0022008,GO:0022603,GO:0023052,GO:0030030,GO:0030154,GO:0030182,GO:0031012,GO:0031175,GO:0032501,GO:0032502,GO:0032989,GO:0032990,GO:0035426,GO:0040011,GO:0042221,GO:0042330,GO:0042551,GO:0043236,GO:0043237,GO:0044421,GO:0044464,GO:0048468,GO:0048469,GO:0048666,GO:0048667,GO:0048699,GO:0048731,GO:0048812,GO:0048856,GO:0048858,GO:0048869,GO:0050789,GO:0050793,GO:0050840,GO:0050896,GO:0051239,GO:0060668,GO:0060688,GO:0060693,GO:0061564,GO:0062023,GO:0065007,GO:0071695,GO:0071840,GO:0071944,GO:0097485,GO:0120036,GO:0120039,GO:1905330,GO:2000026,GO:2000027
HiC_scaffold_8	AUGUSTUS	intron	115064946	115070852	1.0	-	.	ID=g18728.t1.intron1;Parent=g18728.t1
HiC_scaffold_8	AUGUSTUS	intron	115064946	115070852	1.0	-	.	ID=g18728.t2.intron1;Parent=g18728.t2
HiC_scaffold_8	AUGUSTUS	exon	115070853	115071023	.	-	.	ID=g18728.t1.exon2;Parent=g18728.t1
HiC_scaffold_8	AUGUSTUS	exon	115070853	115071023	.	-	.	ID=g18728.t2.exon2;Parent=g18728.t2
HiC_scaffold_8	AUGUSTUS	CDS	115070853	115071023	1.0	-	2	ID=g18728.t1.CDS2;Parent=g18728.t1
HiC_scaffold_8	AUGUSTUS	CDS	115070853	115071023	1.0	-	2	ID=g18728.t2.CDS2;Parent=g18728.t2
HiC_scaffold_8	AUGUSTUS	intron	115071024	115073669	1.0	-	.	ID=g18728.t1.intron2;Parent=g18728.t1
HiC_scaffold_8	AUGUSTUS	intron	115071024	115073669	1.0	-	.	ID=g18728.t2.intron2;Parent=g18728.t2
HiC_scaffold_8	AUGUSTUS	exon	115073670	115073738	.	-	.	ID=g18728.t1.exon3;Parent=g18728.t1
HiC_scaffold_8	AUGUSTUS	exon	115073670	115073738	.	-	.	ID=g18728.t2.exon3;Parent=g18728.t2
HiC_scaffold_8	AUGUSTUS	CDS	115073670	115073738	1.0	-	2	ID=g18728.t1.CDS3;Parent=g18728.t1
HiC_scaffold_8	AUGUSTUS	CDS	115073670	115073738	1.0	-	2	ID=g18728.t2.CDS3;Parent=g18728.t2
HiC_scaffold_8	AUGUSTUS	intron	115073739	115081452	1.0	-	.	ID=g18728.t1.intron3;Parent=g18728.t1
HiC_scaffold_8	AUGUSTUS	intron	115073739	115081452	1.0	-	.	ID=g18728.t2.intron3;Parent=g18728.t2
HiC_scaffold_8	AUGUSTUS	exon	115081453	115081565	.	-	.	ID=g18728.t1.exon4;Parent=g18728.t1
HiC_scaffold_8	AUGUSTUS	CDS	115081453	115081565	1.0	-	1	ID=g18728.t1.CDS4;Parent=g18728.t1
HiC_scaffold_8	AUGUSTUS	exon	115081453	115081568	.	-	.	ID=g18728.t2.exon4;Parent=g18728.t2
HiC_scaffold_8	AUGUSTUS	CDS	115081453	115081568	1.0	-	1	ID=g18728.t2.CDS4;Parent=g18728.t2
HiC_scaffold_8	AUGUSTUS	intron	115081566	115081914	1.0	-	.	ID=g18728.t1.intron4;Parent=g18728.t1
HiC_scaffold_8	AUGUSTUS	intron	115081569	115081914	1.0	-	.	ID=g18728.t2.intron4;Parent=g18728.t2
HiC_scaffold_8	AUGUSTUS	exon	115081915	115082128	.	-	.	ID=g18728.t1.exon5;Parent=g18728.t1
HiC_scaffold_8	AUGUSTUS	exon	115081915	115082128	.	-	.	ID=g18728.t2.exon5;Parent=g18728.t2
HiC_scaffold_8	AUGUSTUS	CDS	115081915	115082128	1.0	-	2	ID=g18728.t1.CDS5;Parent=g18728.t1
HiC_scaffold_8	AUGUSTUS	CDS	115081915	115082128	1.0	-	2	ID=g18728.t2.CDS5;Parent=g18728.t2
HiC_scaffold_8	AUGUSTUS	intron	115082129	115103651	1.0	-	.	ID=g18728.t1.intron5;Parent=g18728.t1
HiC_scaffold_8	AUGUSTUS	intron	115082129	115103651	1.0	-	.	ID=g18728.t2.intron5;Parent=g18728.t2
HiC_scaffold_8	AUGUSTUS	exon	115103652	115103840	.	-	.	ID=g18728.t1.exon6;Parent=g18728.t1
HiC_scaffold_8	AUGUSTUS	exon	115103652	115103840	.	-	.	ID=g18728.t2.exon6;Parent=g18728.t2
HiC_scaffold_8	AUGUSTUS	CDS	115103652	115103840	1.0	-	2	ID=g18728.t1.CDS6;Parent=g18728.t1
HiC_scaffold_8	AUGUSTUS	CDS	115103652	115103840	1.0	-	2	ID=g18728.t2.CDS6;Parent=g18728.t2
HiC_scaffold_8	AUGUSTUS	intron	115103841	115105755	1.0	-	.	ID=g18728.t1.intron6;Parent=g18728.t1
HiC_scaffold_8	AUGUSTUS	intron	115103841	115105755	1.0	-	.	ID=g18728.t2.intron6;Parent=g18728.t2
HiC_scaffold_8	AUGUSTUS	exon	115105756	115105882	.	-	.	ID=g18728.t1.exon7;Parent=g18728.t1
HiC_scaffold_8	AUGUSTUS	exon	115105756	115105882	.	-	.	ID=g18728.t2.exon7;Parent=g18728.t2
HiC_scaffold_8	AUGUSTUS	CDS	115105756	115105882	1.0	-	0	ID=g18728.t1.CDS7;Parent=g18728.t1
HiC_scaffold_8	AUGUSTUS	CDS	115105756	115105882	1.0	-	0	ID=g18728.t2.CDS7;Parent=g18728.t2
HiC_scaffold_8	AUGUSTUS	intron	115105883	115137049	1.0	-	.	ID=g18728.t1.intron7;Parent=g18728.t1
HiC_scaffold_8	AUGUSTUS	intron	115105883	115137049	1.0	-	.	ID=g18728.t2.intron7;Parent=g18728.t2
HiC_scaffold_8	AUGUSTUS	exon	115137050	115137328	.	-	.	ID=g18728.t1.exon8;Parent=g18728.t1
HiC_scaffold_8	AUGUSTUS	exon	115137050	115137328	.	-	.	ID=g18728.t2.exon8;Parent=g18728.t2
HiC_scaffold_8	AUGUSTUS	CDS	115137050	115137328	1.0	-	0	ID=g18728.t1.CDS8;Parent=g18728.t1
HiC_scaffold_8	AUGUSTUS	CDS	115137050	115137328	1.0	-	0	ID=g18728.t2.CDS8;Parent=g18728.t2
HiC_scaffold_8	AUGUSTUS	intron	115137329	115175113	1.0	-	.	ID=g18728.t1.intron8;Parent=g18728.t1
HiC_scaffold_8	AUGUSTUS	intron	115137329	115175113	1.0	-	.	ID=g18728.t2.intron8;Parent=g18728.t2
HiC_scaffold_8	AUGUSTUS	exon	115175114	115175643	.	-	.	ID=g18728.t1.exon9;Parent=g18728.t1
HiC_scaffold_8	AUGUSTUS	exon	115175114	115175643	.	-	.	ID=g18728.t2.exon9;Parent=g18728.t2
HiC_scaffold_8	AUGUSTUS	CDS	115175114	115175643	1.0	-	2	ID=g18728.t1.CDS9;Parent=g18728.t1
HiC_scaffold_8	AUGUSTUS	CDS	115175114	115175643	1.0	-	2	ID=g18728.t2.CDS9;Parent=g18728.t2
HiC_scaffold_8	AUGUSTUS	intron	115175644	115178449	1.0	-	.	ID=g18728.t1.intron9;Parent=g18728.t1
HiC_scaffold_8	AUGUSTUS	intron	115175644	115178449	1.0	-	.	ID=g18728.t2.intron9;Parent=g18728.t2
HiC_scaffold_8	AUGUSTUS	exon	115178450	115178504	.	-	.	ID=g18728.t1.exon10;Parent=g18728.t1
HiC_scaffold_8	AUGUSTUS	exon	115178450	115178504	.	-	.	ID=g18728.t2.exon10;Parent=g18728.t2
HiC_scaffold_8	AUGUSTUS	CDS	115178450	115178504	1.0	-	0	ID=g18728.t1.CDS10;Parent=g18728.t1
HiC_scaffold_8	AUGUSTUS	CDS	115178450	115178504	1.0	-	0	ID=g18728.t2.CDS10;Parent=g18728.t2
HiC_scaffold_8	AUGUSTUS	start_codon	115178502	115178504	.	-	0	ID=g18728.t1.start1;Parent=g18728.t1
HiC_scaffold_8	AUGUSTUS	start_codon	115178502	115178504	.	-	0	ID=g18728.t2.start1;Parent=g18728.t2
HiC_scaffold_8	AUGUSTUS	exon	115227410	115227412	.	+	.	ID=g18729.t1.exon1;Parent=g18729.t1
HiC_scaffold_8	AUGUSTUS	start_codon	115227410	115227412	.	+	0	ID=g18729.t1.start1;Parent=g18729.t1
HiC_scaffold_8	AUGUSTUS	CDS	115227410	115227412	0.86	+	0	ID=g18729.t1.CDS1;Parent=g18729.t1
HiC_scaffold_8	AUGUSTUS	gene	115227410	115234158	.	+	.	ID=g18729
HiC_scaffold_8	AUGUSTUS	mRNA	115227410	115234158	0.86	+	.	ID=g18729.t1;Parent=g18729;em_target=10042.XP_006988518.1;em_score=188.4;em_evalue=8.1e-59;em_tcov=.;em_OGs=KOG3482@1|root,KOG3482@2759|Eukaryota,3A5K1@33154|Opisthokonta,3BRDZ@33208|Metazoa,3D86D@33213|Bilateria,48FA6@7711|Chordata,49C8D@7742|Vertebrata,3JHJN@40674|Mammalia,35QIC@314146|Euarchontoglires,4Q924@9989|Rodentia;em_COG_cat=A;em_desc=Small nuclear ribonucleoprotein F;em_max_annot_lvl=33208|Metazoa;em_KEGG_ko=ko:K11098;em_KEGG_Pathway=ko03040,map03040;em_KEGG_Module=M00351,M00352,M00354,M00355,M00398;em_BRITE=ko00000,ko00001,ko00002,ko03032,ko03041;em_PFAMs=LSM;em_Preferred_name=SNRPF;em_GOs=GO:0000375,GO:0000377,GO:0000387,GO:0000398,GO:0003674,GO:0003676,GO:0003723,GO:0005488,GO:0005515,GO:0005575,GO:0005622,GO:0005623,GO:0005634,GO:0005654,GO:0005681,GO:0005683,GO:0005684,GO:0005685,GO:0005687,GO:0005689,GO:0005737,GO:0005829,GO:0006139,GO:0006351,GO:0006353,GO:0006366,GO:0006369,GO:0006396,GO:0006397,GO:0006725,GO:0006807,GO:0006810,GO:0006913,GO:0008150,GO:0008152,GO:0008334,GO:0008380,GO:0009058,GO:0009059,GO:0009987,GO:0010467,GO:0016043,GO:0016070,GO:0016071,GO:0018130,GO:0019438,GO:0022607,GO:0022613,GO:0022618,GO:0030532,GO:0031974,GO:0031981,GO:0032774,GO:0032991,GO:0034622,GO:0034641,GO:0034645,GO:0034654,GO:0034708,GO:0034709,GO:0034715,GO:0034719,GO:0043170,GO:0043226,GO:0043227,GO:0043229,GO:0043231,GO:0043233,GO:0043933,GO:0044085,GO:0044237,GO:0044238,GO:0044249,GO:0044260,GO:0044271,GO:0044422,GO:0044424,GO:0044428,GO:0044444,GO:0044446,GO:0044464,GO:0046483,GO:0046907,GO:0051169,GO:0051170,GO:0051179,GO:0051234,GO:0051641,GO:0051649,GO:0065003,GO:0070013,GO:0071007,GO:0071013,GO:0071704,GO:0071826,GO:0071840,GO:0090304,GO:0097159,GO:0097525,GO:0097659,GO:0120114,GO:1901360,GO:1901362,GO:1901363,GO:1901576,GO:1902494,GO:1990234,GO:1990904
HiC_scaffold_8	AUGUSTUS	intron	115227413	115229272	1.0	+	.	ID=g18729.t1.intron1;Parent=g18729.t1
HiC_scaffold_8	AUGUSTUS	exon	115229273	115229398	.	+	.	ID=g18729.t1.exon2;Parent=g18729.t1
HiC_scaffold_8	AUGUSTUS	CDS	115229273	115229398	1.0	+	0	ID=g18729.t1.CDS2;Parent=g18729.t1
HiC_scaffold_8	AUGUSTUS	intron	115229399	115233426	1.0	+	.	ID=g18729.t1.intron2;Parent=g18729.t1
HiC_scaffold_8	AUGUSTUS	exon	115233427	115233491	.	+	.	ID=g18729.t1.exon3;Parent=g18729.t1
HiC_scaffold_8	AUGUSTUS	CDS	115233427	115233491	1.0	+	0	ID=g18729.t1.CDS3;Parent=g18729.t1
HiC_scaffold_8	AUGUSTUS	intron	115233492	115234091	1.0	+	.	ID=g18729.t1.intron3;Parent=g18729.t1
HiC_scaffold_8	AUGUSTUS	exon	115234092	115234158	.	+	.	ID=g18729.t1.exon4;Parent=g18729.t1
HiC_scaffold_8	AUGUSTUS	CDS	115234092	115234158	1.0	+	1	ID=g18729.t1.CDS4;Parent=g18729.t1
HiC_scaffold_8	AUGUSTUS	stop_codon	115234156	115234158	.	+	0	ID=g18729.t1.stop1;Parent=g18729.t1
HiC_scaffold_8	AUGUSTUS	stop_codon	115235664	115235666	.	-	0	ID=g18730.t2.stop1;Parent=g18730.t2
HiC_scaffold_8	AUGUSTUS	exon	115235664	115235771	.	-	.	ID=g18730.t2.exon1;Parent=g18730.t2
HiC_scaffold_8	AUGUSTUS	CDS	115235664	115235771	0.38	-	0	ID=g18730.t2.CDS1;Parent=g18730.t2
HiC_scaffold_8	GeneMark.hmm3	gene	115235664	115272452	.	-	.	ID=g18730
HiC_scaffold_8	AUGUSTUS	mRNA	115235664	115272452	.	-	.	ID=g18730.t2;Parent=g18730;em_target=9707.XP_004400320.1;em_score=892.2;em_evalue=3.6e-271;em_tcov=.;em_OGs=28JZ3@1|root,2QSDI@2759|Eukaryota,38I3V@33154|Opisthokonta,3BEYM@33208|Metazoa,3CUZ2@33213|Bilateria,48BCB@7711|Chordata,48XZ7@7742|Vertebrata,3J9SK@40674|Mammalia,3ET7P@33554|Carnivora;em_COG_cat=S;em_desc=Coiled-coil domain containing 38;em_max_annot_lvl=33208|Metazoa;em_Preferred_name=CCDC38;em_PFAMs=DUF4200;em_GOs=GO:0005575,GO:0005622,GO:0005623,GO:0005813,GO:0005815,GO:0005856,GO:0015630,GO:0043226,GO:0043228,GO:0043229,GO:0043232,GO:0044422,GO:0044424,GO:0044430,GO:0044446,GO:0044464
HiC_scaffold_8	AUGUSTUS	intron	115235772	115237860	0.38	-	.	ID=g18730.t2.intron1;Parent=g18730.t2
HiC_scaffold_8	AUGUSTUS	exon	115237861	115237954	.	-	.	ID=g18730.t2.exon2;Parent=g18730.t2
HiC_scaffold_8	AUGUSTUS	CDS	115237861	115237954	0.91	-	1	ID=g18730.t2.CDS2;Parent=g18730.t2
HiC_scaffold_8	AUGUSTUS	intron	115237955	115239923	1.0	-	.	ID=g18730.t2.intron2;Parent=g18730.t2
HiC_scaffold_8	GeneMark.hmm3	stop_codon	115239893	115239895	.	-	0	ID=g18730.t1.stop1;Parent=g18730.t1
HiC_scaffold_8	GeneMark.hmm3	CDS	115239893	115240129	.	-	0	ID=g18730.t1.CDS1;Parent=g18730.t1
HiC_scaffold_8	GeneMark.hmm3	exon	115239893	115240129	.	-	0	ID=g18730.t1.exon1;Parent=g18730.t1
HiC_scaffold_8	GeneMark.hmm3	mRNA	115239893	115265602	.	-	.	ID=g18730.t1;Parent=g18730;em_target=9707.XP_004400320.1;em_score=427.9;em_evalue=6.4e-131;em_tcov=.;em_OGs=28JZ3@1|root,2QSDI@2759|Eukaryota,38I3V@33154|Opisthokonta,3BEYM@33208|Metazoa,3CUZ2@33213|Bilateria,48BCB@7711|Chordata,48XZ7@7742|Vertebrata,3J9SK@40674|Mammalia,3ET7P@33554|Carnivora;em_COG_cat=S;em_desc=Coiled-coil domain containing 38;em_max_annot_lvl=33208|Metazoa;em_Preferred_name=CCDC38;em_PFAMs=DUF4200;em_GOs=GO:0005575,GO:0005622,GO:0005623,GO:0005813,GO:0005815,GO:0005856,GO:0015630,GO:0043226,GO:0043228,GO:0043229,GO:0043232,GO:0044422,GO:0044424,GO:0044430,GO:0044446,GO:0044464
HiC_scaffold_8	AUGUSTUS	exon	115239924	115240129	.	-	.	ID=g18730.t2.exon3;Parent=g18730.t2
HiC_scaffold_8	AUGUSTUS	CDS	115239924	115240129	1.0	-	0	ID=g18730.t2.CDS3;Parent=g18730.t2
HiC_scaffold_8	GeneMark.hmm3	intron	115240130	115241346	.	-	0	ID=g18730.t1.intron1;Parent=g18730.t1
HiC_scaffold_8	AUGUSTUS	intron	115240130	115241346	1.0	-	.	ID=g18730.t2.intron3;Parent=g18730.t2
HiC_scaffold_8	GeneMark.hmm3	CDS	115241347	115241532	.	-	0	ID=g18730.t1.CDS2;Parent=g18730.t1
HiC_scaffold_8	GeneMark.hmm3	exon	115241347	115241532	.	-	0	ID=g18730.t1.exon2;Parent=g18730.t1
HiC_scaffold_8	AUGUSTUS	exon	115241347	115241532	.	-	.	ID=g18730.t2.exon4;Parent=g18730.t2
HiC_scaffold_8	AUGUSTUS	CDS	115241347	115241532	1.0	-	0	ID=g18730.t2.CDS4;Parent=g18730.t2
HiC_scaffold_8	AUGUSTUS	intron	115241533	115245832	1.0	-	.	ID=g18730.t2.intron4;Parent=g18730.t2
HiC_scaffold_8	GeneMark.hmm3	intron	115241533	115256106	.	-	0	ID=g18730.t1.intron2;Parent=g18730.t1
HiC_scaffold_8	AUGUSTUS	exon	115245833	115245968	.	-	.	ID=g18730.t2.exon5;Parent=g18730.t2
HiC_scaffold_8	AUGUSTUS	CDS	115245833	115245968	1.0	-	1	ID=g18730.t2.CDS5;Parent=g18730.t2
HiC_scaffold_8	AUGUSTUS	intron	115245969	115247247	1.0	-	.	ID=g18730.t2.intron5;Parent=g18730.t2
HiC_scaffold_8	AUGUSTUS	exon	115247248	115247399	.	-	.	ID=g18730.t2.exon6;Parent=g18730.t2
HiC_scaffold_8	AUGUSTUS	CDS	115247248	115247399	1.0	-	0	ID=g18730.t2.CDS6;Parent=g18730.t2
HiC_scaffold_8	AUGUSTUS	intron	115247400	115256106	1.0	-	.	ID=g18730.t2.intron6;Parent=g18730.t2
HiC_scaffold_8	GeneMark.hmm3	CDS	115256107	115256176	.	-	1	ID=g18730.t1.CDS3;Parent=g18730.t1
HiC_scaffold_8	GeneMark.hmm3	exon	115256107	115256176	.	-	1	ID=g18730.t1.exon3;Parent=g18730.t1
HiC_scaffold_8	AUGUSTUS	exon	115256107	115256176	.	-	.	ID=g18730.t2.exon7;Parent=g18730.t2
HiC_scaffold_8	AUGUSTUS	CDS	115256107	115256176	1.0	-	1	ID=g18730.t2.CDS7;Parent=g18730.t2
HiC_scaffold_8	GeneMark.hmm3	intron	115256177	115260497	.	-	2	ID=g18730.t1.intron3;Parent=g18730.t1
HiC_scaffold_8	AUGUSTUS	intron	115256177	115260497	1.0	-	.	ID=g18730.t2.intron7;Parent=g18730.t2
HiC_scaffold_8	GeneMark.hmm3	CDS	115260498	115260549	.	-	2	ID=g18730.t1.CDS4;Parent=g18730.t1
HiC_scaffold_8	GeneMark.hmm3	exon	115260498	115260549	.	-	2	ID=g18730.t1.exon4;Parent=g18730.t1
HiC_scaffold_8	AUGUSTUS	exon	115260498	115260549	.	-	.	ID=g18730.t2.exon8;Parent=g18730.t2
HiC_scaffold_8	AUGUSTUS	CDS	115260498	115260549	1.0	-	2	ID=g18730.t2.CDS8;Parent=g18730.t2
HiC_scaffold_8	GeneMark.hmm3	intron	115260550	115261448	.	-	1	ID=g18730.t1.intron4;Parent=g18730.t1
HiC_scaffold_8	AUGUSTUS	intron	115260550	115261448	1.0	-	.	ID=g18730.t2.intron8;Parent=g18730.t2
HiC_scaffold_8	GeneMark.hmm3	CDS	115261449	115261538	.	-	2	ID=g18730.t1.CDS5;Parent=g18730.t1
HiC_scaffold_8	GeneMark.hmm3	exon	115261449	115261538	.	-	2	ID=g18730.t1.exon5;Parent=g18730.t1
HiC_scaffold_8	AUGUSTUS	exon	115261449	115261538	.	-	.	ID=g18730.t2.exon9;Parent=g18730.t2
HiC_scaffold_8	AUGUSTUS	CDS	115261449	115261538	1.0	-	2	ID=g18730.t2.CDS9;Parent=g18730.t2
HiC_scaffold_8	GeneMark.hmm3	intron	115261539	115262972	.	-	1	ID=g18730.t1.intron5;Parent=g18730.t1
HiC_scaffold_8	AUGUSTUS	intron	115261539	115262972	1.0	-	.	ID=g18730.t2.intron9;Parent=g18730.t2
HiC_scaffold_8	GeneMark.hmm3	CDS	115262973	115263133	.	-	1	ID=g18730.t1.CDS6;Parent=g18730.t1
HiC_scaffold_8	GeneMark.hmm3	exon	115262973	115263133	.	-	1	ID=g18730.t1.exon6;Parent=g18730.t1
HiC_scaffold_8	AUGUSTUS	exon	115262973	115263133	.	-	.	ID=g18730.t2.exon10;Parent=g18730.t2
HiC_scaffold_8	AUGUSTUS	CDS	115262973	115263133	1.0	-	1	ID=g18730.t2.CDS10;Parent=g18730.t2
HiC_scaffold_8	GeneMark.hmm3	intron	115263134	115265351	.	-	2	ID=g18730.t1.intron6;Parent=g18730.t1
HiC_scaffold_8	AUGUSTUS	intron	115263134	115265351	1.0	-	.	ID=g18730.t2.intron10;Parent=g18730.t2
HiC_scaffold_8	GeneMark.hmm3	CDS	115265352	115265432	.	-	1	ID=g18730.t1.CDS7;Parent=g18730.t1
HiC_scaffold_8	GeneMark.hmm3	exon	115265352	115265432	.	-	1	ID=g18730.t1.exon7;Parent=g18730.t1
HiC_scaffold_8	AUGUSTUS	exon	115265352	115265432	.	-	.	ID=g18730.t2.exon11;Parent=g18730.t2
HiC_scaffold_8	AUGUSTUS	CDS	115265352	115265432	1.0	-	1	ID=g18730.t2.CDS11;Parent=g18730.t2
HiC_scaffold_8	GeneMark.hmm3	intron	115265433	115265543	.	-	2	ID=g18730.t1.intron7;Parent=g18730.t1
HiC_scaffold_8	AUGUSTUS	intron	115265433	115265543	1.0	-	.	ID=g18730.t2.intron11;Parent=g18730.t2
HiC_scaffold_8	GeneMark.hmm3	CDS	115265544	115265602	.	-	0	ID=g18730.t1.CDS8;Parent=g18730.t1
HiC_scaffold_8	GeneMark.hmm3	exon	115265544	115265602	.	-	0	ID=g18730.t1.exon8;Parent=g18730.t1
HiC_scaffold_8	AUGUSTUS	exon	115265544	115265707	.	-	.	ID=g18730.t2.exon12;Parent=g18730.t2
HiC_scaffold_8	AUGUSTUS	CDS	115265544	115265707	1.0	-	0	ID=g18730.t2.CDS12;Parent=g18730.t2
HiC_scaffold_8	GeneMark.hmm3	start_codon	115265600	115265602	.	-	0	ID=g18730.t1.start1;Parent=g18730.t1
HiC_scaffold_8	AUGUSTUS	intron	115265708	115267412	1.0	-	.	ID=g18730.t2.intron12;Parent=g18730.t2
HiC_scaffold_8	AUGUSTUS	exon	115267413	115267477	.	-	.	ID=g18730.t2.exon13;Parent=g18730.t2
HiC_scaffold_8	AUGUSTUS	CDS	115267413	115267477	1.0	-	2	ID=g18730.t2.CDS13;Parent=g18730.t2
HiC_scaffold_8	AUGUSTUS	intron	115267478	115272307	0.87	-	.	ID=g18730.t2.intron13;Parent=g18730.t2
HiC_scaffold_8	AUGUSTUS	exon	115272308	115272452	.	-	.	ID=g18730.t2.exon14;Parent=g18730.t2
HiC_scaffold_8	AUGUSTUS	CDS	115272308	115272452	0.8	-	0	ID=g18730.t2.CDS14;Parent=g18730.t2
HiC_scaffold_8	AUGUSTUS	start_codon	115272450	115272452	.	-	0	ID=g18730.t2.start1;Parent=g18730.t2
HiC_scaffold_8	AUGUSTUS	start_codon	115285089	115285091	.	+	0	ID=g18731.t1.start1;Parent=g18731.t1
HiC_scaffold_8	AUGUSTUS	exon	115285089	115285225	.	+	.	ID=g18731.t1.exon1;Parent=g18731.t1
HiC_scaffold_8	AUGUSTUS	CDS	115285089	115285225	1.0	+	0	ID=g18731.t1.CDS1;Parent=g18731.t1
HiC_scaffold_8	AUGUSTUS	gene	115285089	115300046	.	+	.	ID=g18731
HiC_scaffold_8	AUGUSTUS	mRNA	115285089	115300046	1.0	+	.	ID=g18731.t1;Parent=g18731;em_target=9668.ENSMPUP00000007064;em_score=946.3;em_evalue=5e-288;em_tcov=.;em_OGs=COG0402@1|root,KOG3968@2759|Eukaryota,38M4C@33154|Opisthokonta,3BB9H@33208|Metazoa,3CXCD@33213|Bilateria,484E4@7711|Chordata,49967@7742|Vertebrata,3JCHB@40674|Mammalia,3EMPT@33554|Carnivora;em_COG_cat=FQ;em_desc=Amidohydrolase domain containing 1;em_max_annot_lvl=33208|Metazoa;em_Preferred_name=AMDHD1;em_EC=3.5.2.7;em_KEGG_ko=ko:K01468;em_KEGG_Pathway=ko00340,ko01100,map00340,map01100;em_KEGG_Module=M00045;em_KEGG_Reaction=R02288;em_KEGG_rclass=RC00683;em_BRITE=ko00000,ko00001,ko00002,ko01000;em_PFAMs=Amidohydro_1,Amidohydro_3;em_GOs=GO:0003674,GO:0003824,GO:0005575,GO:0005622,GO:0005623,GO:0005737,GO:0005829,GO:0006082,GO:0006520,GO:0006547,GO:0006548,GO:0006725,GO:0006807,GO:0008150,GO:0008152,GO:0009056,GO:0009063,GO:0009987,GO:0016054,GO:0016787,GO:0016810,GO:0016812,GO:0019439,GO:0019752,GO:0034641,GO:0043436,GO:0044237,GO:0044238,GO:0044248,GO:0044270,GO:0044281,GO:0044282,GO:0044424,GO:0044444,GO:0044464,GO:0046395,GO:0046483,GO:0046700,GO:0052803,GO:0052805,GO:0071704,GO:1901360,GO:1901361,GO:1901564,GO:1901565,GO:1901575,GO:1901605,GO:1901606
HiC_scaffold_8	AUGUSTUS	intron	115285226	115286416	1.0	+	.	ID=g18731.t1.intron1;Parent=g18731.t1
HiC_scaffold_8	AUGUSTUS	exon	115286417	115286523	.	+	.	ID=g18731.t1.exon2;Parent=g18731.t1
HiC_scaffold_8	AUGUSTUS	CDS	115286417	115286523	1.0	+	1	ID=g18731.t1.CDS2;Parent=g18731.t1
HiC_scaffold_8	AUGUSTUS	intron	115286524	115288094	1.0	+	.	ID=g18731.t1.intron2;Parent=g18731.t1
HiC_scaffold_8	AUGUSTUS	exon	115288095	115288159	.	+	.	ID=g18731.t1.exon3;Parent=g18731.t1
HiC_scaffold_8	AUGUSTUS	CDS	115288095	115288159	1.0	+	2	ID=g18731.t1.CDS3;Parent=g18731.t1
HiC_scaffold_8	AUGUSTUS	intron	115288160	115289617	1.0	+	.	ID=g18731.t1.intron3;Parent=g18731.t1
HiC_scaffold_8	AUGUSTUS	exon	115289618	115289895	.	+	.	ID=g18731.t1.exon4;Parent=g18731.t1
HiC_scaffold_8	AUGUSTUS	CDS	115289618	115289895	1.0	+	0	ID=g18731.t1.CDS4;Parent=g18731.t1
HiC_scaffold_8	AUGUSTUS	intron	115289896	115292374	1.0	+	.	ID=g18731.t1.intron4;Parent=g18731.t1
HiC_scaffold_8	AUGUSTUS	exon	115292375	115292600	.	+	.	ID=g18731.t1.exon5;Parent=g18731.t1
HiC_scaffold_8	AUGUSTUS	CDS	115292375	115292600	1.0	+	1	ID=g18731.t1.CDS5;Parent=g18731.t1
HiC_scaffold_8	AUGUSTUS	intron	115292601	115294963	1.0	+	.	ID=g18731.t1.intron5;Parent=g18731.t1
HiC_scaffold_8	AUGUSTUS	exon	115294964	115295088	.	+	.	ID=g18731.t1.exon6;Parent=g18731.t1
HiC_scaffold_8	AUGUSTUS	CDS	115294964	115295088	1.0	+	0	ID=g18731.t1.CDS6;Parent=g18731.t1
HiC_scaffold_8	AUGUSTUS	intron	115295089	115298240	1.0	+	.	ID=g18731.t1.intron6;Parent=g18731.t1
HiC_scaffold_8	AUGUSTUS	exon	115298241	115298334	.	+	.	ID=g18731.t1.exon7;Parent=g18731.t1
HiC_scaffold_8	AUGUSTUS	CDS	115298241	115298334	1.0	+	1	ID=g18731.t1.CDS7;Parent=g18731.t1
HiC_scaffold_8	AUGUSTUS	intron	115298335	115298926	1.0	+	.	ID=g18731.t1.intron7;Parent=g18731.t1
HiC_scaffold_8	AUGUSTUS	exon	115298927	115299087	.	+	.	ID=g18731.t1.exon8;Parent=g18731.t1
HiC_scaffold_8	AUGUSTUS	CDS	115298927	115299087	1.0	+	0	ID=g18731.t1.CDS8;Parent=g18731.t1
HiC_scaffold_8	AUGUSTUS	intron	115299088	115299958	1.0	+	.	ID=g18731.t1.intron8;Parent=g18731.t1
HiC_scaffold_8	AUGUSTUS	exon	115299959	115300046	.	+	.	ID=g18731.t1.exon9;Parent=g18731.t1
HiC_scaffold_8	AUGUSTUS	CDS	115299959	115300046	1.0	+	1	ID=g18731.t1.CDS9;Parent=g18731.t1
HiC_scaffold_8	AUGUSTUS	stop_codon	115300044	115300046	.	+	0	ID=g18731.t1.stop1;Parent=g18731.t1
HiC_scaffold_8	GeneMark.hmm3	stop_codon	115304863	115304865	.	-	0	ID=g18732.t1.stop1;Parent=g18732.t1
HiC_scaffold_8	GeneMark.hmm3	CDS	115304863	115304919	.	-	0	ID=g18732.t1.CDS1;Parent=g18732.t1
HiC_scaffold_8	GeneMark.hmm3	exon	115304863	115304919	.	-	0	ID=g18732.t1.exon1;Parent=g18732.t1
HiC_scaffold_8	GeneMark.hmm3	gene	115304863	115305162	.	-	.	ID=g18732
HiC_scaffold_8	GeneMark.hmm3	mRNA	115304863	115305162	.	-	.	ID=g18732.t1;Parent=g18732
HiC_scaffold_8	GeneMark.hmm3	intron	115304920	115305030	.	-	0	ID=g18732.t1.intron1;Parent=g18732.t1
HiC_scaffold_8	GeneMark.hmm3	CDS	115305031	115305162	.	-	0	ID=g18732.t1.CDS2;Parent=g18732.t1
HiC_scaffold_8	GeneMark.hmm3	exon	115305031	115305162	.	-	0	ID=g18732.t1.exon2;Parent=g18732.t1
HiC_scaffold_8	GeneMark.hmm3	start_codon	115305160	115305162	.	-	0	ID=g18732.t1.start1;Parent=g18732.t1
HiC_scaffold_8	AUGUSTUS	stop_codon	115306548	115306550	.	-	0	ID=g18733.t1.stop1;Parent=g18733.t1
HiC_scaffold_8	AUGUSTUS	exon	115306548	115306688	.	-	.	ID=g18733.t1.exon1;Parent=g18733.t1
HiC_scaffold_8	AUGUSTUS	CDS	115306548	115306688	1.0	-	0	ID=g18733.t1.CDS1;Parent=g18733.t1
HiC_scaffold_8	AUGUSTUS	gene	115306548	115331104	.	-	.	ID=g18733
HiC_scaffold_8	AUGUSTUS	mRNA	115306548	115331104	1.0	-	.	ID=g18733.t1;Parent=g18733;em_target=9707.XP_004400315.1;em_score=1470.5;em_evalue=0.0;em_tcov=.;em_OGs=COG2986@1|root,KOG0222@2759|Eukaryota,39FQ6@33154|Opisthokonta,3BD2K@33208|Metazoa,3CSYT@33213|Bilateria,483Z9@7711|Chordata,48V2A@7742|Vertebrata,3JE3E@40674|Mammalia,3EHHQ@33554|Carnivora;em_COG_cat=Q;em_desc=Histidine ammonia-lyase;em_max_annot_lvl=33208|Metazoa;em_Preferred_name=HAL;em_EC=4.3.1.3;em_KEGG_ko=ko:K01745;em_KEGG_Pathway=ko00340,ko01100,map00340,map01100;em_KEGG_Module=M00045;em_KEGG_Reaction=R01168;em_KEGG_rclass=RC00361;em_BRITE=ko00000,ko00001,ko00002,ko01000;em_PFAMs=DUF3534,Lyase_aromatic;em_GOs=GO:0003674,GO:0003824,GO:0004397,GO:0005575,GO:0005622,GO:0005623,GO:0005737,GO:0005829,GO:0006082,GO:0006520,GO:0006547,GO:0006548,GO:0006725,GO:0006807,GO:0006950,GO:0008150,GO:0008152,GO:0009056,GO:0009063,GO:0009987,GO:0010035,GO:0010038,GO:0010043,GO:0016054,GO:0016829,GO:0016840,GO:0016841,GO:0019439,GO:0019752,GO:0034641,GO:0042221,GO:0042592,GO:0043436,GO:0044237,GO:0044238,GO:0044248,GO:0044270,GO:0044281,GO:0044282,GO:0044424,GO:0044444,GO:0044464,GO:0046395,GO:0046483,GO:0046700,GO:0048878,GO:0050801,GO:0050896,GO:0052803,GO:0052805,GO:0055065,GO:0055069,GO:0055076,GO:0055080,GO:0065007,GO:0065008,GO:0071704,GO:0072507,GO:0097501,GO:0098771,GO:1901360,GO:1901361,GO:1901564,GO:1901565,GO:1901575,GO:1901605,GO:1901606,GO:1990359
HiC_scaffold_8	AUGUSTUS	intron	115306689	115310955	1.0	-	.	ID=g18733.t1.intron1;Parent=g18733.t1
HiC_scaffold_8	AUGUSTUS	exon	115310956	115311025	.	-	.	ID=g18733.t1.exon2;Parent=g18733.t1
HiC_scaffold_8	AUGUSTUS	CDS	115310956	115311025	1.0	-	1	ID=g18733.t1.CDS2;Parent=g18733.t1
HiC_scaffold_8	AUGUSTUS	intron	115311026	115311124	1.0	-	.	ID=g18733.t1.intron2;Parent=g18733.t1
HiC_scaffold_8	AUGUSTUS	exon	115311125	115311233	.	-	.	ID=g18733.t1.exon3;Parent=g18733.t1
HiC_scaffold_8	AUGUSTUS	CDS	115311125	115311233	1.0	-	2	ID=g18733.t1.CDS3;Parent=g18733.t1
HiC_scaffold_8	AUGUSTUS	intron	115311234	115314895	1.0	-	.	ID=g18733.t1.intron3;Parent=g18733.t1
HiC_scaffold_8	AUGUSTUS	exon	115314896	115315030	.	-	.	ID=g18733.t1.exon4;Parent=g18733.t1
HiC_scaffold_8	AUGUSTUS	CDS	115314896	115315030	1.0	-	2	ID=g18733.t1.CDS4;Parent=g18733.t1
HiC_scaffold_8	AUGUSTUS	intron	115315031	115317504	1.0	-	.	ID=g18733.t1.intron4;Parent=g18733.t1
HiC_scaffold_8	AUGUSTUS	exon	115317505	115317670	.	-	.	ID=g18733.t1.exon5;Parent=g18733.t1
HiC_scaffold_8	AUGUSTUS	CDS	115317505	115317670	1.0	-	0	ID=g18733.t1.CDS5;Parent=g18733.t1
HiC_scaffold_8	AUGUSTUS	intron	115317671	115317747	1.0	-	.	ID=g18733.t1.intron5;Parent=g18733.t1
HiC_scaffold_8	AUGUSTUS	exon	115317748	115317813	.	-	.	ID=g18733.t1.exon6;Parent=g18733.t1
HiC_scaffold_8	AUGUSTUS	CDS	115317748	115317813	1.0	-	0	ID=g18733.t1.CDS6;Parent=g18733.t1
HiC_scaffold_8	AUGUSTUS	intron	115317814	115320380	1.0	-	.	ID=g18733.t1.intron6;Parent=g18733.t1
HiC_scaffold_8	AUGUSTUS	exon	115320381	115320461	.	-	.	ID=g18733.t1.exon7;Parent=g18733.t1
HiC_scaffold_8	AUGUSTUS	CDS	115320381	115320461	1.0	-	0	ID=g18733.t1.CDS7;Parent=g18733.t1
HiC_scaffold_8	AUGUSTUS	intron	115320462	115321342	1.0	-	.	ID=g18733.t1.intron7;Parent=g18733.t1
HiC_scaffold_8	AUGUSTUS	exon	115321343	115321401	.	-	.	ID=g18733.t1.exon8;Parent=g18733.t1
HiC_scaffold_8	AUGUSTUS	CDS	115321343	115321401	1.0	-	2	ID=g18733.t1.CDS8;Parent=g18733.t1
HiC_scaffold_8	AUGUSTUS	intron	115321402	115321490	1.0	-	.	ID=g18733.t1.intron8;Parent=g18733.t1
HiC_scaffold_8	AUGUSTUS	exon	115321491	115321586	.	-	.	ID=g18733.t1.exon9;Parent=g18733.t1
HiC_scaffold_8	AUGUSTUS	CDS	115321491	115321586	1.0	-	2	ID=g18733.t1.CDS9;Parent=g18733.t1
HiC_scaffold_8	AUGUSTUS	intron	115321587	115322326	1.0	-	.	ID=g18733.t1.intron9;Parent=g18733.t1
HiC_scaffold_8	AUGUSTUS	exon	115322327	115322474	.	-	.	ID=g18733.t1.exon10;Parent=g18733.t1
HiC_scaffold_8	AUGUSTUS	CDS	115322327	115322474	1.0	-	0	ID=g18733.t1.CDS10;Parent=g18733.t1
HiC_scaffold_8	AUGUSTUS	intron	115322475	115323117	1.0	-	.	ID=g18733.t1.intron10;Parent=g18733.t1
HiC_scaffold_8	AUGUSTUS	exon	115323118	115323165	.	-	.	ID=g18733.t1.exon11;Parent=g18733.t1
HiC_scaffold_8	AUGUSTUS	CDS	115323118	115323165	1.0	-	0	ID=g18733.t1.CDS11;Parent=g18733.t1
HiC_scaffold_8	AUGUSTUS	intron	115323166	115325045	1.0	-	.	ID=g18733.t1.intron11;Parent=g18733.t1
HiC_scaffold_8	AUGUSTUS	exon	115325046	115325185	.	-	.	ID=g18733.t1.exon12;Parent=g18733.t1
HiC_scaffold_8	AUGUSTUS	CDS	115325046	115325185	1.0	-	2	ID=g18733.t1.CDS12;Parent=g18733.t1
HiC_scaffold_8	AUGUSTUS	intron	115325186	115328394	1.0	-	.	ID=g18733.t1.intron12;Parent=g18733.t1
HiC_scaffold_8	AUGUSTUS	exon	115328395	115328520	.	-	.	ID=g18733.t1.exon13;Parent=g18733.t1
HiC_scaffold_8	AUGUSTUS	CDS	115328395	115328520	1.0	-	2	ID=g18733.t1.CDS13;Parent=g18733.t1
HiC_scaffold_8	AUGUSTUS	intron	115328521	115329133	1.0	-	.	ID=g18733.t1.intron13;Parent=g18733.t1
HiC_scaffold_8	AUGUSTUS	exon	115329134	115329171	.	-	.	ID=g18733.t1.exon14;Parent=g18733.t1
HiC_scaffold_8	AUGUSTUS	CDS	115329134	115329171	1.0	-	1	ID=g18733.t1.CDS14;Parent=g18733.t1
HiC_scaffold_8	AUGUSTUS	intron	115329172	115329476	1.0	-	.	ID=g18733.t1.intron14;Parent=g18733.t1
HiC_scaffold_8	AUGUSTUS	exon	115329477	115329543	.	-	.	ID=g18733.t1.exon15;Parent=g18733.t1
HiC_scaffold_8	AUGUSTUS	CDS	115329477	115329543	1.0	-	2	ID=g18733.t1.CDS15;Parent=g18733.t1
HiC_scaffold_8	AUGUSTUS	intron	115329544	115329649	1.0	-	.	ID=g18733.t1.intron15;Parent=g18733.t1
HiC_scaffold_8	AUGUSTUS	exon	115329650	115329722	.	-	.	ID=g18733.t1.exon16;Parent=g18733.t1
HiC_scaffold_8	AUGUSTUS	CDS	115329650	115329722	1.0	-	0	ID=g18733.t1.CDS16;Parent=g18733.t1
HiC_scaffold_8	AUGUSTUS	intron	115329723	115329813	1.0	-	.	ID=g18733.t1.intron16;Parent=g18733.t1
HiC_scaffold_8	AUGUSTUS	exon	115329814	115329888	.	-	.	ID=g18733.t1.exon17;Parent=g18733.t1
HiC_scaffold_8	AUGUSTUS	CDS	115329814	115329888	1.0	-	0	ID=g18733.t1.CDS17;Parent=g18733.t1
HiC_scaffold_8	AUGUSTUS	intron	115329889	115330217	1.0	-	.	ID=g18733.t1.intron17;Parent=g18733.t1
HiC_scaffold_8	AUGUSTUS	exon	115330218	115330245	.	-	.	ID=g18733.t1.exon18;Parent=g18733.t1
HiC_scaffold_8	AUGUSTUS	CDS	115330218	115330245	1.0	-	1	ID=g18733.t1.CDS18;Parent=g18733.t1
HiC_scaffold_8	AUGUSTUS	intron	115330246	115330351	1.0	-	.	ID=g18733.t1.intron18;Parent=g18733.t1
HiC_scaffold_8	AUGUSTUS	exon	115330352	115330412	.	-	.	ID=g18733.t1.exon19;Parent=g18733.t1
HiC_scaffold_8	AUGUSTUS	CDS	115330352	115330412	1.0	-	2	ID=g18733.t1.CDS19;Parent=g18733.t1
HiC_scaffold_8	AUGUSTUS	intron	115330413	115330857	1.0	-	.	ID=g18733.t1.intron19;Parent=g18733.t1
HiC_scaffold_8	AUGUSTUS	exon	115330858	115331104	.	-	.	ID=g18733.t1.exon20;Parent=g18733.t1
HiC_scaffold_8	AUGUSTUS	CDS	115330858	115331104	1.0	-	0	ID=g18733.t1.CDS20;Parent=g18733.t1
HiC_scaffold_8	AUGUSTUS	start_codon	115331102	115331104	.	-	0	ID=g18733.t1.start1;Parent=g18733.t1
HiC_scaffold_8	AUGUSTUS	stop_codon	115335933	115335935	.	-	0	ID=g18734.t1.stop1;Parent=g18734.t1
HiC_scaffold_8	AUGUSTUS	exon	115335933	115336050	.	-	.	ID=g18734.t1.exon1;Parent=g18734.t1
HiC_scaffold_8	AUGUSTUS	CDS	115335933	115336050	1.0	-	1	ID=g18734.t1.CDS1;Parent=g18734.t1
HiC_scaffold_8	AUGUSTUS	gene	115335933	115369472	.	-	.	ID=g18734
HiC_scaffold_8	AUGUSTUS	mRNA	115335933	115369472	1.0	-	.	ID=g18734.t1;Parent=g18734;em_target=9668.ENSMPUP00000007019;em_score=1415.0;em_evalue=0.0;em_tcov=.;em_OGs=COG0308@1|root,KOG1047@2759|Eukaryota,38DQ5@33154|Opisthokonta,3BF5Y@33208|Metazoa,3CSDH@33213|Bilateria,4891Q@7711|Chordata,490JW@7742|Vertebrata,3JC5U@40674|Mammalia,3EN4I@33554|Carnivora;em_COG_cat=EIOV;em_desc=Leukotriene A-4;em_max_annot_lvl=33208|Metazoa;em_Preferred_name=LTA4H;em_EC=3.3.2.6;em_KEGG_ko=ko:K01254;em_KEGG_Pathway=ko00590,ko01100,map00590,map01100;em_KEGG_Reaction=R03057;em_KEGG_rclass=RC00838;em_BRITE=ko00000,ko00001,ko01000,ko01002;em_PFAMs=Leuk-A4-hydro_C,Peptidase_M1;em_GOs=GO:0001676,GO:0001775,GO:0002252,GO:0002263,GO:0002274,GO:0002275,GO:0002283,GO:0002366,GO:0002376,GO:0002443,GO:0002444,GO:0002446,GO:0003674,GO:0003824,GO:0004177,GO:0004301,GO:0004463,GO:0005488,GO:0005575,GO:0005576,GO:0005622,GO:0005623,GO:0005634,GO:0005654,GO:0005737,GO:0005829,GO:0006082,GO:0006508,GO:0006518,GO:0006629,GO:0006631,GO:0006633,GO:0006690,GO:0006691,GO:0006807,GO:0006810,GO:0006887,GO:0006955,GO:0007275,GO:0008150,GO:0008152,GO:0008233,GO:0008235,GO:0008237,GO:0008238,GO:0008270,GO:0008610,GO:0009056,GO:0009058,GO:0009719,GO:0009725,GO:0009888,GO:0009987,GO:0010033,GO:0010035,GO:0010038,GO:0010043,GO:0010243,GO:0010883,GO:0012505,GO:0016053,GO:0016192,GO:0016787,GO:0016801,GO:0016803,GO:0019370,GO:0019538,GO:0019752,GO:0030141,GO:0030154,GO:0030323,GO:0030324,GO:0030855,GO:0031410,GO:0031974,GO:0031981,GO:0031982,GO:0032368,GO:0032369,GO:0032501,GO:0032502,GO:0032787,GO:0032879,GO:0032890,GO:0032891,GO:0032940,GO:0033218,GO:0034641,GO:0035295,GO:0036230,GO:0042119,GO:0042221,GO:0042277,GO:0042759,GO:0043167,GO:0043169,GO:0043170,GO:0043171,GO:0043226,GO:0043227,GO:0043229,GO:0043231,GO:0043233,GO:0043269,GO:0043271,GO:0043299,GO:0043312,GO:0043434,GO:0043436,GO:0043603,GO:0044070,GO:0044237,GO:0044238,GO:0044248,GO:0044249,GO:0044255,GO:0044260,GO:0044267,GO:0044281,GO:0044283,GO:0044422,GO:0044424,GO:0044428,GO:0044433,GO:0044444,GO:0044446,GO:0044464,GO:0045055,GO:0045321,GO:0046394,GO:0046456,GO:0046872,GO:0046903,GO:0046914,GO:0048513,GO:0048519,GO:0048731,GO:0048856,GO:0048869,GO:0050789,GO:0050896,GO:0051049,GO:0051051,GO:0051179,GO:0051234,GO:0060428,GO:0060429,GO:0060479,GO:0060487,GO:0060509,GO:0060541,GO:0065007,GO:0065008,GO:0070006,GO:0070011,GO:0070013,GO:0070820,GO:0071704,GO:0072330,GO:0090087,GO:0097708,GO:0099503,GO:0101002,GO:0140096,GO:1901564,GO:1901565,GO:1901568,GO:1901570,GO:1901575,GO:1901576,GO:1901652,GO:1901698,GO:1901700,GO:1903792,GO:1904724,GO:1904813,GO:1905952,GO:1905953,GO:2000191,GO:2000192
HiC_scaffold_8	AUGUSTUS	intron	115336051	115336976	1.0	-	.	ID=g18734.t1.intron1;Parent=g18734.t1
HiC_scaffold_8	AUGUSTUS	exon	115336977	115337081	.	-	.	ID=g18734.t1.exon2;Parent=g18734.t1
HiC_scaffold_8	AUGUSTUS	CDS	115336977	115337081	1.0	-	1	ID=g18734.t1.CDS2;Parent=g18734.t1
HiC_scaffold_8	AUGUSTUS	intron	115337082	115337769	1.0	-	.	ID=g18734.t1.intron2;Parent=g18734.t1
HiC_scaffold_8	AUGUSTUS	exon	115337770	115337852	.	-	.	ID=g18734.t1.exon3;Parent=g18734.t1
HiC_scaffold_8	AUGUSTUS	CDS	115337770	115337852	1.0	-	0	ID=g18734.t1.CDS3;Parent=g18734.t1
HiC_scaffold_8	AUGUSTUS	intron	115337853	115340040	1.0	-	.	ID=g18734.t1.intron3;Parent=g18734.t1
HiC_scaffold_8	AUGUSTUS	exon	115340041	115340136	.	-	.	ID=g18734.t1.exon4;Parent=g18734.t1
HiC_scaffold_8	AUGUSTUS	CDS	115340041	115340136	1.0	-	0	ID=g18734.t1.CDS4;Parent=g18734.t1
HiC_scaffold_8	AUGUSTUS	intron	115340137	115345892	1.0	-	.	ID=g18734.t1.intron4;Parent=g18734.t1
HiC_scaffold_8	AUGUSTUS	exon	115345893	115345947	.	-	.	ID=g18734.t1.exon5;Parent=g18734.t1
HiC_scaffold_8	AUGUSTUS	CDS	115345893	115345947	1.0	-	1	ID=g18734.t1.CDS5;Parent=g18734.t1
HiC_scaffold_8	AUGUSTUS	intron	115345948	115348381	1.0	-	.	ID=g18734.t1.intron5;Parent=g18734.t1
HiC_scaffold_8	AUGUSTUS	exon	115348382	115348452	.	-	.	ID=g18734.t1.exon6;Parent=g18734.t1
HiC_scaffold_8	AUGUSTUS	CDS	115348382	115348452	1.0	-	0	ID=g18734.t1.CDS6;Parent=g18734.t1
HiC_scaffold_8	AUGUSTUS	intron	115348453	115348891	1.0	-	.	ID=g18734.t1.intron6;Parent=g18734.t1
HiC_scaffold_8	AUGUSTUS	exon	115348892	115348995	.	-	.	ID=g18734.t1.exon7;Parent=g18734.t1
HiC_scaffold_8	AUGUSTUS	CDS	115348892	115348995	1.0	-	2	ID=g18734.t1.CDS7;Parent=g18734.t1
HiC_scaffold_8	AUGUSTUS	intron	115348996	115350237	1.0	-	.	ID=g18734.t1.intron7;Parent=g18734.t1
HiC_scaffold_8	AUGUSTUS	exon	115350238	115350382	.	-	.	ID=g18734.t1.exon8;Parent=g18734.t1
HiC_scaffold_8	AUGUSTUS	CDS	115350238	115350382	1.0	-	0	ID=g18734.t1.CDS8;Parent=g18734.t1
HiC_scaffold_8	AUGUSTUS	intron	115350383	115351142	1.0	-	.	ID=g18734.t1.intron8;Parent=g18734.t1
HiC_scaffold_8	AUGUSTUS	exon	115351143	115351254	.	-	.	ID=g18734.t1.exon9;Parent=g18734.t1
HiC_scaffold_8	AUGUSTUS	CDS	115351143	115351254	1.0	-	1	ID=g18734.t1.CDS9;Parent=g18734.t1
HiC_scaffold_8	AUGUSTUS	intron	115351255	115351708	1.0	-	.	ID=g18734.t1.intron9;Parent=g18734.t1
HiC_scaffold_8	AUGUSTUS	exon	115351709	115351779	.	-	.	ID=g18734.t1.exon10;Parent=g18734.t1
HiC_scaffold_8	AUGUSTUS	CDS	115351709	115351779	1.0	-	0	ID=g18734.t1.CDS10;Parent=g18734.t1
HiC_scaffold_8	AUGUSTUS	intron	115351780	115352229	1.0	-	.	ID=g18734.t1.intron10;Parent=g18734.t1
HiC_scaffold_8	AUGUSTUS	exon	115352230	115352253	.	-	.	ID=g18734.t1.exon11;Parent=g18734.t1
HiC_scaffold_8	AUGUSTUS	CDS	115352230	115352253	1.0	-	0	ID=g18734.t1.CDS11;Parent=g18734.t1
HiC_scaffold_8	AUGUSTUS	intron	115352254	115353043	1.0	-	.	ID=g18734.t1.intron11;Parent=g18734.t1
HiC_scaffold_8	AUGUSTUS	exon	115353044	115353184	.	-	.	ID=g18734.t1.exon12;Parent=g18734.t1
HiC_scaffold_8	AUGUSTUS	CDS	115353044	115353184	1.0	-	0	ID=g18734.t1.CDS12;Parent=g18734.t1
HiC_scaffold_8	AUGUSTUS	intron	115353185	115353457	1.0	-	.	ID=g18734.t1.intron12;Parent=g18734.t1
HiC_scaffold_8	AUGUSTUS	exon	115353458	115353530	.	-	.	ID=g18734.t1.exon13;Parent=g18734.t1
HiC_scaffold_8	AUGUSTUS	CDS	115353458	115353530	1.0	-	1	ID=g18734.t1.CDS13;Parent=g18734.t1
HiC_scaffold_8	AUGUSTUS	intron	115353531	115355986	1.0	-	.	ID=g18734.t1.intron13;Parent=g18734.t1
HiC_scaffold_8	AUGUSTUS	exon	115355987	115356039	.	-	.	ID=g18734.t1.exon14;Parent=g18734.t1
HiC_scaffold_8	AUGUSTUS	CDS	115355987	115356039	1.0	-	0	ID=g18734.t1.CDS14;Parent=g18734.t1
HiC_scaffold_8	AUGUSTUS	intron	115356040	115357023	1.0	-	.	ID=g18734.t1.intron14;Parent=g18734.t1
HiC_scaffold_8	AUGUSTUS	exon	115357024	115357128	.	-	.	ID=g18734.t1.exon15;Parent=g18734.t1
HiC_scaffold_8	AUGUSTUS	CDS	115357024	115357128	1.0	-	0	ID=g18734.t1.CDS15;Parent=g18734.t1
HiC_scaffold_8	AUGUSTUS	intron	115357129	115359158	1.0	-	.	ID=g18734.t1.intron15;Parent=g18734.t1
HiC_scaffold_8	AUGUSTUS	exon	115359159	115359227	.	-	.	ID=g18734.t1.exon16;Parent=g18734.t1
HiC_scaffold_8	AUGUSTUS	CDS	115359159	115359227	1.0	-	0	ID=g18734.t1.CDS16;Parent=g18734.t1
HiC_scaffold_8	AUGUSTUS	intron	115359228	115360837	1.0	-	.	ID=g18734.t1.intron16;Parent=g18734.t1
HiC_scaffold_8	AUGUSTUS	exon	115360838	115360958	.	-	.	ID=g18734.t1.exon17;Parent=g18734.t1
HiC_scaffold_8	AUGUSTUS	CDS	115360838	115360958	1.0	-	1	ID=g18734.t1.CDS17;Parent=g18734.t1
HiC_scaffold_8	AUGUSTUS	intron	115360959	115362824	1.0	-	.	ID=g18734.t1.intron17;Parent=g18734.t1
HiC_scaffold_8	AUGUSTUS	exon	115362825	115362955	.	-	.	ID=g18734.t1.exon18;Parent=g18734.t1
HiC_scaffold_8	AUGUSTUS	CDS	115362825	115362955	1.0	-	0	ID=g18734.t1.CDS18;Parent=g18734.t1
HiC_scaffold_8	AUGUSTUS	intron	115362956	115369313	1.0	-	.	ID=g18734.t1.intron18;Parent=g18734.t1
HiC_scaffold_8	AUGUSTUS	exon	115369314	115369472	.	-	.	ID=g18734.t1.exon19;Parent=g18734.t1
HiC_scaffold_8	AUGUSTUS	CDS	115369314	115369472	1.0	-	0	ID=g18734.t1.CDS19;Parent=g18734.t1
HiC_scaffold_8	AUGUSTUS	start_codon	115369470	115369472	.	-	0	ID=g18734.t1.start1;Parent=g18734.t1
HiC_scaffold_8	AUGUSTUS	start_codon	115522448	115522450	.	+	0	ID=g18735.t1.start1;Parent=g18735.t1
HiC_scaffold_8	AUGUSTUS	exon	115522448	115522654	.	+	.	ID=g18735.t1.exon1;Parent=g18735.t1
HiC_scaffold_8	AUGUSTUS	CDS	115522448	115522654	1.0	+	0	ID=g18735.t1.CDS1;Parent=g18735.t1
HiC_scaffold_8	AUGUSTUS	gene	115522448	115560201	.	+	.	ID=g18735
HiC_scaffold_8	AUGUSTUS	mRNA	115522448	115560201	1.0	+	.	ID=g18735.t1;Parent=g18735;em_target=9668.ENSMPUP00000007010;em_score=864.8;em_evalue=2.3e-263;em_tcov=.;em_OGs=KOG3806@1|root,KOG3806@2759|Eukaryota,38DI1@33154|Opisthokonta,3BEHJ@33208|Metazoa,3CWEN@33213|Bilateria,48053@7711|Chordata,48YA2@7742|Vertebrata,3J1UZ@40674|Mammalia,3EJGP@33554|Carnivora;em_COG_cat=K;em_desc=ELK3, ETS-domain protein (SRF accessory protein 2);em_max_annot_lvl=33208|Metazoa;em_Preferred_name=ELK3;em_KEGG_ko=ko:K04375,ko:K04376,ko:K09430;em_BRITE=ko00000,ko00001,ko03000;em_PFAMs=Ets;em_GOs=GO:0000003,GO:0000122,GO:0000976,GO:0000977,GO:0000978,GO:0000981,GO:0000982,GO:0000987,GO:0001012,GO:0001067,GO:0001077,GO:0001228,GO:0001525,GO:0001568,GO:0001944,GO:0002119,GO:0002164,GO:0003674,GO:0003676,GO:0003677,GO:0003690,GO:0003700,GO:0003712,GO:0003714,GO:0005488,GO:0005515,GO:0005575,GO:0005622,GO:0005623,GO:0005634,GO:0005654,GO:0005737,GO:0005739,GO:0006139,GO:0006351,GO:0006355,GO:0006357,GO:0006366,GO:0006725,GO:0006807,GO:0006950,GO:0007154,GO:0007165,GO:0007275,GO:0007610,GO:0008150,GO:0008152,GO:0009058,GO:0009059,GO:0009611,GO:0009653,GO:0009791,GO:0009889,GO:0009890,GO:0009891,GO:0009892,GO:0009893,GO:0009987,GO:0010453,GO:0010467,GO:0010468,GO:0010556,GO:0010557,GO:0010558,GO:0010604,GO:0010605,GO:0010628,GO:0010629,GO:0016070,GO:0017053,GO:0018130,GO:0018991,GO:0019098,GO:0019219,GO:0019222,GO:0019438,GO:0022414,GO:0023052,GO:0030154,GO:0031323,GO:0031324,GO:0031325,GO:0031326,GO:0031327,GO:0031328,GO:0031974,GO:0031981,GO:0032422,GO:0032501,GO:0032502,GO:0032504,GO:0032774,GO:0032991,GO:0034641,GO:0034645,GO:0034654,GO:0035239,GO:0035295,GO:0040025,GO:0042060,GO:0042659,GO:0043170,GO:0043226,GO:0043227,GO:0043229,GO:0043231,GO:0043233,GO:0043565,GO:0044212,GO:0044237,GO:0044238,GO:0044249,GO:0044260,GO:0044271,GO:0044422,GO:0044424,GO:0044428,GO:0044444,GO:0044446,GO:0044451,GO:0044464,GO:0045595,GO:0045892,GO:0045893,GO:0045934,GO:0045935,GO:0045944,GO:0046483,GO:0048513,GO:0048514,GO:0048518,GO:0048519,GO:0048522,GO:0048523,GO:0048569,GO:0048609,GO:0048646,GO:0048731,GO:0048856,GO:0048869,GO:0050789,GO:0050793,GO:0050794,GO:0050896,GO:0051171,GO:0051172,GO:0051173,GO:0051252,GO:0051253,GO:0051254,GO:0051716,GO:0060255,GO:0065007,GO:0070013,GO:0071704,GO:0072358,GO:0072359,GO:0080090,GO:0090304,GO:0090568,GO:0090571,GO:0097159,GO:0097659,GO:0140110,GO:1901360,GO:1901362,GO:1901363,GO:1901576,GO:1902679,GO:1902680,GO:1903506,GO:1903507,GO:1903508,GO:1990837,GO:2000112,GO:2000113,GO:2001141;em_KEGG_Pathway=ko04010,ko04012,ko04014,ko04510,ko04910,ko04912,ko04921,ko05020,ko05140,ko05161,ko05166,ko05200,ko05202,ko05205,ko05213,ko05225,map04010,map04012,map04014,map04510,map04910,map04912,map04921,map05020,map05140,map05161,map05166,map05200,map05202,map05205,map05213,map05225
HiC_scaffold_8	AUGUSTUS	intron	115522655	115542997	1.0	+	.	ID=g18735.t1.intron1;Parent=g18735.t1
HiC_scaffold_8	AUGUSTUS	exon	115542998	115543777	.	+	.	ID=g18735.t1.exon2;Parent=g18735.t1
HiC_scaffold_8	AUGUSTUS	CDS	115542998	115543777	1.0	+	0	ID=g18735.t1.CDS2;Parent=g18735.t1
HiC_scaffold_8	AUGUSTUS	intron	115543778	115553757	1.0	+	.	ID=g18735.t1.intron2;Parent=g18735.t1
HiC_scaffold_8	AUGUSTUS	exon	115553758	115553880	.	+	.	ID=g18735.t1.exon3;Parent=g18735.t1
HiC_scaffold_8	AUGUSTUS	CDS	115553758	115553880	1.0	+	0	ID=g18735.t1.CDS3;Parent=g18735.t1
HiC_scaffold_8	AUGUSTUS	intron	115553881	115560102	1.0	+	.	ID=g18735.t1.intron3;Parent=g18735.t1
HiC_scaffold_8	AUGUSTUS	exon	115560103	115560201	.	+	.	ID=g18735.t1.exon4;Parent=g18735.t1
HiC_scaffold_8	AUGUSTUS	CDS	115560103	115560201	1.0	+	0	ID=g18735.t1.CDS4;Parent=g18735.t1
HiC_scaffold_8	AUGUSTUS	stop_codon	115560199	115560201	.	+	0	ID=g18735.t1.stop1;Parent=g18735.t1
HiC_scaffold_8	AUGUSTUS	stop_codon	115570312	115570314	.	-	0	ID=g18736.t1.stop1;Parent=g18736.t1
HiC_scaffold_8	AUGUSTUS	exon	115570312	115570349	.	-	.	ID=g18736.t1.exon1;Parent=g18736.t1
HiC_scaffold_8	AUGUSTUS	CDS	115570312	115570349	1.0	-	2	ID=g18736.t1.CDS1;Parent=g18736.t1
HiC_scaffold_8	AUGUSTUS	gene	115570312	115680789	.	-	.	ID=g18736
HiC_scaffold_8	AUGUSTUS	mRNA	115570312	115680789	.	-	.	ID=g18736.t1;Parent=g18736;em_target=9940.ENSOARP00000013346;em_score=1135.8;em_evalue=0.0;em_tcov=.;em_OGs=KOG0594@1|root,KOG0594@2759|Eukaryota,38B58@33154|Opisthokonta,3BDPB@33208|Metazoa,3CU3D@33213|Bilateria,4841W@7711|Chordata,48YGX@7742|Vertebrata,3J2KC@40674|Mammalia,4J4N6@91561|Cetartiodactyla;em_COG_cat=T;em_desc=kinase 17;em_max_annot_lvl=33208|Metazoa;em_Preferred_name=CDK17;em_EC=2.7.11.22;em_KEGG_ko=ko:K08820,ko:K15595;em_BRITE=ko00000,ko01000,ko01001;em_PFAMs=Pkinase;em_GOs=GO:0003674,GO:0003824,GO:0004672,GO:0005488,GO:0005515,GO:0005575,GO:0005622,GO:0005623,GO:0005634,GO:0005737,GO:0006464,GO:0006468,GO:0006793,GO:0006796,GO:0006807,GO:0008150,GO:0008152,GO:0009987,GO:0016301,GO:0016310,GO:0016740,GO:0016772,GO:0016773,GO:0019538,GO:0030424,GO:0030425,GO:0036211,GO:0036477,GO:0042995,GO:0043005,GO:0043170,GO:0043226,GO:0043227,GO:0043229,GO:0043231,GO:0043412,GO:0044237,GO:0044238,GO:0044260,GO:0044267,GO:0044424,GO:0044463,GO:0044464,GO:0071704,GO:0097447,GO:0097458,GO:0120025,GO:0120038,GO:0140096,GO:1901564
HiC_scaffold_8	AUGUSTUS	intron	115570350	115570875	1.0	-	.	ID=g18736.t1.intron1;Parent=g18736.t1
HiC_scaffold_8	AUGUSTUS	exon	115570876	115570953	.	-	.	ID=g18736.t1.exon2;Parent=g18736.t1
HiC_scaffold_8	AUGUSTUS	CDS	115570876	115570953	1.0	-	2	ID=g18736.t1.CDS2;Parent=g18736.t1
HiC_scaffold_8	AUGUSTUS	intron	115570954	115572534	1.0	-	.	ID=g18736.t1.intron2;Parent=g18736.t1
HiC_scaffold_8	AUGUSTUS	exon	115572535	115572625	.	-	.	ID=g18736.t1.exon3;Parent=g18736.t1
HiC_scaffold_8	AUGUSTUS	CDS	115572535	115572625	1.0	-	0	ID=g18736.t1.CDS3;Parent=g18736.t1
HiC_scaffold_8	AUGUSTUS	intron	115572626	115573603	1.0	-	.	ID=g18736.t1.intron3;Parent=g18736.t1
HiC_scaffold_8	AUGUSTUS	exon	115573604	115573646	.	-	.	ID=g18736.t1.exon4;Parent=g18736.t1
HiC_scaffold_8	AUGUSTUS	CDS	115573604	115573646	1.0	-	1	ID=g18736.t1.CDS4;Parent=g18736.t1
HiC_scaffold_8	AUGUSTUS	intron	115573647	115575538	1.0	-	.	ID=g18736.t1.intron4;Parent=g18736.t1
HiC_scaffold_8	AUGUSTUS	exon	115575539	115575644	.	-	.	ID=g18736.t1.exon5;Parent=g18736.t1
HiC_scaffold_8	AUGUSTUS	CDS	115575539	115575644	1.0	-	2	ID=g18736.t1.CDS5;Parent=g18736.t1
HiC_scaffold_8	AUGUSTUS	intron	115575645	115576288	1.0	-	.	ID=g18736.t1.intron5;Parent=g18736.t1
HiC_scaffold_8	AUGUSTUS	exon	115576289	115576386	.	-	.	ID=g18736.t1.exon6;Parent=g18736.t1
HiC_scaffold_8	AUGUSTUS	CDS	115576289	115576386	1.0	-	1	ID=g18736.t1.CDS6;Parent=g18736.t1
HiC_scaffold_8	AUGUSTUS	intron	115576387	115578451	1.0	-	.	ID=g18736.t1.intron6;Parent=g18736.t1
HiC_scaffold_8	AUGUSTUS	exon	115578452	115578572	.	-	.	ID=g18736.t1.exon7;Parent=g18736.t1
HiC_scaffold_8	AUGUSTUS	CDS	115578452	115578572	1.0	-	2	ID=g18736.t1.CDS7;Parent=g18736.t1
HiC_scaffold_8	AUGUSTUS	intron	115578573	115582503	1.0	-	.	ID=g18736.t1.intron7;Parent=g18736.t1
HiC_scaffold_8	AUGUSTUS	exon	115582504	115582627	.	-	.	ID=g18736.t1.exon8;Parent=g18736.t1
HiC_scaffold_8	AUGUSTUS	CDS	115582504	115582627	1.0	-	0	ID=g18736.t1.CDS8;Parent=g18736.t1
HiC_scaffold_8	AUGUSTUS	intron	115582628	115583682	1.0	-	.	ID=g18736.t1.intron8;Parent=g18736.t1
HiC_scaffold_8	AUGUSTUS	exon	115583683	115583745	.	-	.	ID=g18736.t1.exon9;Parent=g18736.t1
HiC_scaffold_8	AUGUSTUS	CDS	115583683	115583745	1.0	-	0	ID=g18736.t1.CDS9;Parent=g18736.t1
HiC_scaffold_8	AUGUSTUS	intron	115583746	115583980	1.0	-	.	ID=g18736.t1.intron9;Parent=g18736.t1
HiC_scaffold_8	AUGUSTUS	exon	115583981	115584012	.	-	.	ID=g18736.t1.exon10;Parent=g18736.t1
HiC_scaffold_8	AUGUSTUS	CDS	115583981	115584012	0.95	-	2	ID=g18736.t1.CDS10;Parent=g18736.t1
HiC_scaffold_8	AUGUSTUS	intron	115584013	115585030	0.95	-	.	ID=g18736.t1.intron10;Parent=g18736.t1
HiC_scaffold_8	AUGUSTUS	exon	115585031	115585145	.	-	.	ID=g18736.t1.exon11;Parent=g18736.t1
HiC_scaffold_8	AUGUSTUS	CDS	115585031	115585145	1.0	-	0	ID=g18736.t1.CDS11;Parent=g18736.t1
HiC_scaffold_8	AUGUSTUS	intron	115585146	115586188	1.0	-	.	ID=g18736.t1.intron11;Parent=g18736.t1
HiC_scaffold_8	AUGUSTUS	exon	115586189	115586245	.	-	.	ID=g18736.t1.exon12;Parent=g18736.t1
HiC_scaffold_8	AUGUSTUS	CDS	115586189	115586245	1.0	-	0	ID=g18736.t1.CDS12;Parent=g18736.t1
HiC_scaffold_8	AUGUSTUS	intron	115586246	115595436	1.0	-	.	ID=g18736.t1.intron12;Parent=g18736.t1
HiC_scaffold_8	AUGUSTUS	exon	115595437	115595562	.	-	.	ID=g18736.t1.exon13;Parent=g18736.t1
HiC_scaffold_8	AUGUSTUS	CDS	115595437	115595562	1.0	-	0	ID=g18736.t1.CDS13;Parent=g18736.t1
HiC_scaffold_8	AUGUSTUS	intron	115595563	115597773	1.0	-	.	ID=g18736.t1.intron13;Parent=g18736.t1
HiC_scaffold_8	AUGUSTUS	exon	115597774	115597907	.	-	.	ID=g18736.t1.exon14;Parent=g18736.t1
HiC_scaffold_8	AUGUSTUS	CDS	115597774	115597907	1.0	-	2	ID=g18736.t1.CDS14;Parent=g18736.t1
HiC_scaffold_8	AUGUSTUS	intron	115597908	115602061	1.0	-	.	ID=g18736.t1.intron14;Parent=g18736.t1
HiC_scaffold_8	AUGUSTUS	exon	115602062	115602226	.	-	.	ID=g18736.t1.exon15;Parent=g18736.t1
HiC_scaffold_8	AUGUSTUS	CDS	115602062	115602226	1.0	-	2	ID=g18736.t1.CDS15;Parent=g18736.t1
HiC_scaffold_8	AUGUSTUS	intron	115602227	115608430	1.0	-	.	ID=g18736.t1.intron15;Parent=g18736.t1
HiC_scaffold_8	AUGUSTUS	exon	115608431	115608577	.	-	.	ID=g18736.t1.exon16;Parent=g18736.t1
HiC_scaffold_8	AUGUSTUS	CDS	115608431	115608577	1.0	-	2	ID=g18736.t1.CDS16;Parent=g18736.t1
HiC_scaffold_8	AUGUSTUS	intron	115608578	115679848	1.0	-	.	ID=g18736.t1.intron16;Parent=g18736.t1
HiC_scaffold_8	AUGUSTUS	exon	115679849	115680003	.	-	.	ID=g18736.t1.exon17;Parent=g18736.t1
HiC_scaffold_8	AUGUSTUS	CDS	115679849	115680003	0.62	-	1	ID=g18736.t1.CDS17;Parent=g18736.t1
HiC_scaffold_8	AUGUSTUS	intron	115680004	115680781	0.22	-	.	ID=g18736.t1.intron17;Parent=g18736.t1
HiC_scaffold_8	AUGUSTUS	exon	115680782	115680789	.	-	.	ID=g18736.t1.exon18;Parent=g18736.t1
HiC_scaffold_8	AUGUSTUS	CDS	115680782	115680789	0.22	-	0	ID=g18736.t1.CDS18;Parent=g18736.t1
HiC_scaffold_8	AUGUSTUS	start_codon	115680787	115680789	.	-	0	ID=g18736.t1.start1;Parent=g18736.t1
HiC_scaffold_8	AUGUSTUS	start_codon	115751289	115751291	.	+	0	ID=g18737.t1.start1;Parent=g18737.t1
HiC_scaffold_8	AUGUSTUS	exon	115751289	115751617	.	+	.	ID=g18737.t1.exon1;Parent=g18737.t1
HiC_scaffold_8	AUGUSTUS	CDS	115751289	115751617	1.0	+	0	ID=g18737.t1.CDS1;Parent=g18737.t1
HiC_scaffold_8	AUGUSTUS	gene	115751289	116060588	.	+	.	ID=g18737
HiC_scaffold_8	AUGUSTUS	mRNA	115751289	116060588	.	+	.	ID=g18737.t1;Parent=g18737;em_target=246437.XP_006154953.1;em_score=5572.2;em_evalue=0.0;em_tcov=.;em_OGs=28NU0@1|root,2QVDY@2759|Eukaryota,38CU4@33154|Opisthokonta,3BFIA@33208|Metazoa,3CRDV@33213|Bilateria,47ZNZ@7711|Chordata,48V1C@7742|Vertebrata,3J4X5@40674|Mammalia,35JD1@314146|Euarchontoglires;em_COG_cat=S;em_desc=cilium movement involved in cell motility;em_max_annot_lvl=33208|Metazoa;em_Preferred_name=C12orf55;em_PFAMs=DUF4486;em_GOs=GO:0000003,GO:0001539,GO:0003341,GO:0005575,GO:0005622,GO:0005623,GO:0005737,GO:0005856,GO:0005929,GO:0005930,GO:0006928,GO:0006996,GO:0007017,GO:0007018,GO:0007276,GO:0007283,GO:0008150,GO:0009987,GO:0016043,GO:0019953,GO:0022414,GO:0022607,GO:0030030,GO:0030031,GO:0032501,GO:0032504,GO:0032838,GO:0040011,GO:0042995,GO:0043226,GO:0043228,GO:0043229,GO:0043232,GO:0044085,GO:0044422,GO:0044424,GO:0044430,GO:0044441,GO:0044444,GO:0044446,GO:0044463,GO:0044464,GO:0044703,GO:0044782,GO:0048232,GO:0048609,GO:0048870,GO:0051179,GO:0051674,GO:0051704,GO:0060271,GO:0060285,GO:0060294,GO:0070925,GO:0071840,GO:0097014,GO:0099568,GO:0120025,GO:0120031,GO:0120036,GO:0120038
HiC_scaffold_8	AUGUSTUS	intron	115751618	115760367	1.0	+	.	ID=g18737.t1.intron1;Parent=g18737.t1
HiC_scaffold_8	AUGUSTUS	exon	115760368	115760473	.	+	.	ID=g18737.t1.exon2;Parent=g18737.t1
HiC_scaffold_8	AUGUSTUS	CDS	115760368	115760473	1.0	+	1	ID=g18737.t1.CDS2;Parent=g18737.t1
HiC_scaffold_8	AUGUSTUS	intron	115760474	115763028	1.0	+	.	ID=g18737.t1.intron2;Parent=g18737.t1
HiC_scaffold_8	AUGUSTUS	exon	115763029	115763172	.	+	.	ID=g18737.t1.exon3;Parent=g18737.t1
HiC_scaffold_8	AUGUSTUS	CDS	115763029	115763172	1.0	+	0	ID=g18737.t1.CDS3;Parent=g18737.t1
HiC_scaffold_8	AUGUSTUS	intron	115763173	115767996	1.0	+	.	ID=g18737.t1.intron3;Parent=g18737.t1
HiC_scaffold_8	AUGUSTUS	exon	115767997	115768168	.	+	.	ID=g18737.t1.exon4;Parent=g18737.t1
HiC_scaffold_8	AUGUSTUS	CDS	115767997	115768168	1.0	+	0	ID=g18737.t1.CDS4;Parent=g18737.t1
HiC_scaffold_8	AUGUSTUS	intron	115768169	115772580	1.0	+	.	ID=g18737.t1.intron4;Parent=g18737.t1
HiC_scaffold_8	AUGUSTUS	exon	115772581	115772639	.	+	.	ID=g18737.t1.exon5;Parent=g18737.t1
HiC_scaffold_8	AUGUSTUS	CDS	115772581	115772639	1.0	+	2	ID=g18737.t1.CDS5;Parent=g18737.t1
HiC_scaffold_8	AUGUSTUS	intron	115772640	115777853	1.0	+	.	ID=g18737.t1.intron5;Parent=g18737.t1
HiC_scaffold_8	AUGUSTUS	exon	115777854	115777997	.	+	.	ID=g18737.t1.exon6;Parent=g18737.t1
HiC_scaffold_8	AUGUSTUS	CDS	115777854	115777997	1.0	+	0	ID=g18737.t1.CDS6;Parent=g18737.t1
HiC_scaffold_8	AUGUSTUS	intron	115777998	115779712	1.0	+	.	ID=g18737.t1.intron6;Parent=g18737.t1
HiC_scaffold_8	AUGUSTUS	exon	115779713	115779826	.	+	.	ID=g18737.t1.exon7;Parent=g18737.t1
HiC_scaffold_8	AUGUSTUS	CDS	115779713	115779826	1.0	+	0	ID=g18737.t1.CDS7;Parent=g18737.t1
HiC_scaffold_8	AUGUSTUS	intron	115779827	115779949	1.0	+	.	ID=g18737.t1.intron7;Parent=g18737.t1
HiC_scaffold_8	AUGUSTUS	exon	115779950	115780051	.	+	.	ID=g18737.t1.exon8;Parent=g18737.t1
HiC_scaffold_8	AUGUSTUS	CDS	115779950	115780051	1.0	+	0	ID=g18737.t1.CDS8;Parent=g18737.t1
HiC_scaffold_8	AUGUSTUS	intron	115780052	115784897	1.0	+	.	ID=g18737.t1.intron8;Parent=g18737.t1
HiC_scaffold_8	AUGUSTUS	exon	115784898	115785096	.	+	.	ID=g18737.t1.exon9;Parent=g18737.t1
HiC_scaffold_8	AUGUSTUS	CDS	115784898	115785096	1.0	+	0	ID=g18737.t1.CDS9;Parent=g18737.t1
HiC_scaffold_8	AUGUSTUS	intron	115785097	115792529	0.96	+	.	ID=g18737.t1.intron9;Parent=g18737.t1
HiC_scaffold_8	AUGUSTUS	exon	115792530	115792621	.	+	.	ID=g18737.t1.exon10;Parent=g18737.t1
HiC_scaffold_8	AUGUSTUS	CDS	115792530	115792621	0.96	+	2	ID=g18737.t1.CDS10;Parent=g18737.t1
HiC_scaffold_8	AUGUSTUS	intron	115792622	115792708	0.99	+	.	ID=g18737.t1.intron10;Parent=g18737.t1
HiC_scaffold_8	AUGUSTUS	exon	115792709	115792874	.	+	.	ID=g18737.t1.exon11;Parent=g18737.t1
HiC_scaffold_8	AUGUSTUS	CDS	115792709	115792874	0.99	+	0	ID=g18737.t1.CDS11;Parent=g18737.t1
HiC_scaffold_8	AUGUSTUS	intron	115792875	115793826	0.99	+	.	ID=g18737.t1.intron11;Parent=g18737.t1
HiC_scaffold_8	AUGUSTUS	exon	115793827	115793912	.	+	.	ID=g18737.t1.exon12;Parent=g18737.t1
HiC_scaffold_8	AUGUSTUS	CDS	115793827	115793912	1.0	+	2	ID=g18737.t1.CDS12;Parent=g18737.t1
HiC_scaffold_8	AUGUSTUS	intron	115793913	115798858	1.0	+	.	ID=g18737.t1.intron12;Parent=g18737.t1
HiC_scaffold_8	AUGUSTUS	exon	115798859	115798993	.	+	.	ID=g18737.t1.exon13;Parent=g18737.t1
HiC_scaffold_8	AUGUSTUS	CDS	115798859	115798993	1.0	+	0	ID=g18737.t1.CDS13;Parent=g18737.t1
HiC_scaffold_8	AUGUSTUS	intron	115798994	115799989	1.0	+	.	ID=g18737.t1.intron13;Parent=g18737.t1
HiC_scaffold_8	AUGUSTUS	exon	115799990	115800137	.	+	.	ID=g18737.t1.exon14;Parent=g18737.t1
HiC_scaffold_8	AUGUSTUS	CDS	115799990	115800137	1.0	+	0	ID=g18737.t1.CDS14;Parent=g18737.t1
HiC_scaffold_8	AUGUSTUS	intron	115800138	115804161	1.0	+	.	ID=g18737.t1.intron14;Parent=g18737.t1
HiC_scaffold_8	AUGUSTUS	exon	115804162	115804238	.	+	.	ID=g18737.t1.exon15;Parent=g18737.t1
HiC_scaffold_8	AUGUSTUS	CDS	115804162	115804238	1.0	+	2	ID=g18737.t1.CDS15;Parent=g18737.t1
HiC_scaffold_8	AUGUSTUS	intron	115804239	115812433	1.0	+	.	ID=g18737.t1.intron15;Parent=g18737.t1
HiC_scaffold_8	AUGUSTUS	exon	115812434	115812562	.	+	.	ID=g18737.t1.exon16;Parent=g18737.t1
HiC_scaffold_8	AUGUSTUS	CDS	115812434	115812562	1.0	+	0	ID=g18737.t1.CDS16;Parent=g18737.t1
HiC_scaffold_8	AUGUSTUS	intron	115812563	115812951	1.0	+	.	ID=g18737.t1.intron16;Parent=g18737.t1
HiC_scaffold_8	AUGUSTUS	exon	115812952	115813078	.	+	.	ID=g18737.t1.exon17;Parent=g18737.t1
HiC_scaffold_8	AUGUSTUS	CDS	115812952	115813078	1.0	+	0	ID=g18737.t1.CDS17;Parent=g18737.t1
HiC_scaffold_8	AUGUSTUS	intron	115813079	115825980	1.0	+	.	ID=g18737.t1.intron17;Parent=g18737.t1
HiC_scaffold_8	AUGUSTUS	exon	115825981	115826067	.	+	.	ID=g18737.t1.exon18;Parent=g18737.t1
HiC_scaffold_8	AUGUSTUS	CDS	115825981	115826067	1.0	+	2	ID=g18737.t1.CDS18;Parent=g18737.t1
HiC_scaffold_8	AUGUSTUS	intron	115826068	115826159	1.0	+	.	ID=g18737.t1.intron18;Parent=g18737.t1
HiC_scaffold_8	AUGUSTUS	exon	115826160	115826281	.	+	.	ID=g18737.t1.exon19;Parent=g18737.t1
HiC_scaffold_8	AUGUSTUS	CDS	115826160	115826281	1.0	+	2	ID=g18737.t1.CDS19;Parent=g18737.t1
HiC_scaffold_8	AUGUSTUS	intron	115826282	115848946	1.0	+	.	ID=g18737.t1.intron19;Parent=g18737.t1
HiC_scaffold_8	AUGUSTUS	exon	115848947	115849123	.	+	.	ID=g18737.t1.exon20;Parent=g18737.t1
HiC_scaffold_8	AUGUSTUS	CDS	115848947	115849123	1.0	+	0	ID=g18737.t1.CDS20;Parent=g18737.t1
HiC_scaffold_8	AUGUSTUS	intron	115849124	115853186	1.0	+	.	ID=g18737.t1.intron20;Parent=g18737.t1
HiC_scaffold_8	AUGUSTUS	exon	115853187	115853279	.	+	.	ID=g18737.t1.exon21;Parent=g18737.t1
HiC_scaffold_8	AUGUSTUS	CDS	115853187	115853279	1.0	+	0	ID=g18737.t1.CDS21;Parent=g18737.t1
HiC_scaffold_8	AUGUSTUS	intron	115853280	115853544	1.0	+	.	ID=g18737.t1.intron21;Parent=g18737.t1
HiC_scaffold_8	AUGUSTUS	exon	115853545	115853730	.	+	.	ID=g18737.t1.exon22;Parent=g18737.t1
HiC_scaffold_8	AUGUSTUS	CDS	115853545	115853730	1.0	+	0	ID=g18737.t1.CDS22;Parent=g18737.t1
HiC_scaffold_8	AUGUSTUS	intron	115853731	115861012	1.0	+	.	ID=g18737.t1.intron22;Parent=g18737.t1
HiC_scaffold_8	AUGUSTUS	exon	115861013	115861149	.	+	.	ID=g18737.t1.exon23;Parent=g18737.t1
HiC_scaffold_8	AUGUSTUS	CDS	115861013	115861149	1.0	+	0	ID=g18737.t1.CDS23;Parent=g18737.t1
HiC_scaffold_8	AUGUSTUS	intron	115861150	115865107	1.0	+	.	ID=g18737.t1.intron23;Parent=g18737.t1
HiC_scaffold_8	AUGUSTUS	exon	115865108	115865255	.	+	.	ID=g18737.t1.exon24;Parent=g18737.t1
HiC_scaffold_8	AUGUSTUS	CDS	115865108	115865255	1.0	+	1	ID=g18737.t1.CDS24;Parent=g18737.t1
HiC_scaffold_8	AUGUSTUS	intron	115865256	115867825	1.0	+	.	ID=g18737.t1.intron24;Parent=g18737.t1
HiC_scaffold_8	AUGUSTUS	exon	115867826	115867981	.	+	.	ID=g18737.t1.exon25;Parent=g18737.t1
HiC_scaffold_8	AUGUSTUS	CDS	115867826	115867981	1.0	+	0	ID=g18737.t1.CDS25;Parent=g18737.t1
HiC_scaffold_8	AUGUSTUS	intron	115867982	115881062	0.83	+	.	ID=g18737.t1.intron25;Parent=g18737.t1
HiC_scaffold_8	AUGUSTUS	exon	115881063	115881191	.	+	.	ID=g18737.t1.exon26;Parent=g18737.t1
HiC_scaffold_8	AUGUSTUS	CDS	115881063	115881191	0.83	+	0	ID=g18737.t1.CDS26;Parent=g18737.t1
HiC_scaffold_8	AUGUSTUS	intron	115881192	115883108	0.83	+	.	ID=g18737.t1.intron26;Parent=g18737.t1
HiC_scaffold_8	AUGUSTUS	exon	115883109	115883223	.	+	.	ID=g18737.t1.exon27;Parent=g18737.t1
HiC_scaffold_8	AUGUSTUS	CDS	115883109	115883223	0.83	+	0	ID=g18737.t1.CDS27;Parent=g18737.t1
HiC_scaffold_8	AUGUSTUS	intron	115883224	115885149	0.83	+	.	ID=g18737.t1.intron27;Parent=g18737.t1
HiC_scaffold_8	AUGUSTUS	exon	115885150	115885239	.	+	.	ID=g18737.t1.exon28;Parent=g18737.t1
HiC_scaffold_8	AUGUSTUS	CDS	115885150	115885239	0.81	+	2	ID=g18737.t1.CDS28;Parent=g18737.t1
HiC_scaffold_8	AUGUSTUS	intron	115885240	115885764	0.81	+	.	ID=g18737.t1.intron28;Parent=g18737.t1
HiC_scaffold_8	AUGUSTUS	exon	115885765	115885891	.	+	.	ID=g18737.t1.exon29;Parent=g18737.t1
HiC_scaffold_8	AUGUSTUS	CDS	115885765	115885891	0.85	+	2	ID=g18737.t1.CDS29;Parent=g18737.t1
HiC_scaffold_8	AUGUSTUS	intron	115885892	115891251	1.0	+	.	ID=g18737.t1.intron29;Parent=g18737.t1
HiC_scaffold_8	AUGUSTUS	exon	115891252	115891366	.	+	.	ID=g18737.t1.exon30;Parent=g18737.t1
HiC_scaffold_8	AUGUSTUS	CDS	115891252	115891366	1.0	+	1	ID=g18737.t1.CDS30;Parent=g18737.t1
HiC_scaffold_8	AUGUSTUS	intron	115891367	115891966	0.98	+	.	ID=g18737.t1.intron30;Parent=g18737.t1
HiC_scaffold_8	AUGUSTUS	exon	115891967	115892067	.	+	.	ID=g18737.t1.exon31;Parent=g18737.t1
HiC_scaffold_8	AUGUSTUS	CDS	115891967	115892067	0.98	+	0	ID=g18737.t1.CDS31;Parent=g18737.t1
HiC_scaffold_8	AUGUSTUS	intron	115892068	115908461	0.85	+	.	ID=g18737.t1.intron31;Parent=g18737.t1
HiC_scaffold_8	AUGUSTUS	exon	115908462	115908692	.	+	.	ID=g18737.t1.exon32;Parent=g18737.t1
HiC_scaffold_8	AUGUSTUS	CDS	115908462	115908692	0.85	+	1	ID=g18737.t1.CDS32;Parent=g18737.t1
HiC_scaffold_8	AUGUSTUS	intron	115908693	115910686	1.0	+	.	ID=g18737.t1.intron32;Parent=g18737.t1
HiC_scaffold_8	AUGUSTUS	exon	115910687	115910829	.	+	.	ID=g18737.t1.exon33;Parent=g18737.t1
HiC_scaffold_8	AUGUSTUS	CDS	115910687	115910829	1.0	+	1	ID=g18737.t1.CDS33;Parent=g18737.t1
HiC_scaffold_8	AUGUSTUS	intron	115910830	115912807	1.0	+	.	ID=g18737.t1.intron33;Parent=g18737.t1
HiC_scaffold_8	AUGUSTUS	exon	115912808	115912989	.	+	.	ID=g18737.t1.exon34;Parent=g18737.t1
HiC_scaffold_8	AUGUSTUS	CDS	115912808	115912989	1.0	+	2	ID=g18737.t1.CDS34;Parent=g18737.t1
HiC_scaffold_8	AUGUSTUS	intron	115912990	115914760	1.0	+	.	ID=g18737.t1.intron34;Parent=g18737.t1
HiC_scaffold_8	AUGUSTUS	exon	115914761	115914988	.	+	.	ID=g18737.t1.exon35;Parent=g18737.t1
HiC_scaffold_8	AUGUSTUS	CDS	115914761	115914988	1.0	+	0	ID=g18737.t1.CDS35;Parent=g18737.t1
HiC_scaffold_8	AUGUSTUS	intron	115914989	115922643	1.0	+	.	ID=g18737.t1.intron35;Parent=g18737.t1
HiC_scaffold_8	GeneMark.hmm3	start_codon	115922629	115922631	.	+	0	ID=g18737.t2.start1;Parent=g18737.t2
HiC_scaffold_8	GeneMark.hmm3	CDS	115922629	115922867	.	+	0	ID=g18737.t2.CDS1;Parent=g18737.t2
HiC_scaffold_8	GeneMark.hmm3	exon	115922629	115922867	.	+	0	ID=g18737.t2.exon1;Parent=g18737.t2
HiC_scaffold_8	GeneMark.hmm3	mRNA	115922629	116026105	.	+	.	ID=g18737.t2;Parent=g18737;em_target=9694.XP_007085752.1;em_score=2082.2;em_evalue=0.0;em_tcov=.;em_OGs=28NU0@1|root,2QVDY@2759|Eukaryota,38CU4@33154|Opisthokonta,3BFIA@33208|Metazoa,3CRDV@33213|Bilateria,47ZNZ@7711|Chordata,48V1C@7742|Vertebrata,3J4X5@40674|Mammalia,3EP0S@33554|Carnivora;em_COG_cat=S;em_desc=Chromosome 12 open reading frame 55;em_max_annot_lvl=33208|Metazoa;em_Preferred_name=CFAP54;em_PFAMs=DUF4486;em_GOs=GO:0000003,GO:0001539,GO:0003341,GO:0005575,GO:0005622,GO:0005623,GO:0005737,GO:0005856,GO:0005929,GO:0005930,GO:0006928,GO:0006996,GO:0007017,GO:0007018,GO:0007276,GO:0007283,GO:0008150,GO:0009987,GO:0016043,GO:0019953,GO:0022414,GO:0022607,GO:0030030,GO:0030031,GO:0032501,GO:0032504,GO:0032838,GO:0040011,GO:0042995,GO:0043226,GO:0043228,GO:0043229,GO:0043232,GO:0044085,GO:0044422,GO:0044424,GO:0044430,GO:0044441,GO:0044444,GO:0044446,GO:0044463,GO:0044464,GO:0044703,GO:0044782,GO:0048232,GO:0048609,GO:0048870,GO:0051179,GO:0051674,GO:0051704,GO:0060271,GO:0060285,GO:0060294,GO:0070925,GO:0071840,GO:0097014,GO:0099568,GO:0120025,GO:0120031,GO:0120036,GO:0120038
HiC_scaffold_8	AUGUSTUS	exon	115922644	115922867	.	+	.	ID=g18737.t1.exon36;Parent=g18737.t1
HiC_scaffold_8	AUGUSTUS	CDS	115922644	115922867	1.0	+	0	ID=g18737.t1.CDS36;Parent=g18737.t1
HiC_scaffold_8	GeneMark.hmm3	intron	115922868	115922968	.	+	2	ID=g18737.t2.intron1;Parent=g18737.t2
HiC_scaffold_8	AUGUSTUS	intron	115922868	115922968	1.0	+	.	ID=g18737.t1.intron36;Parent=g18737.t1
HiC_scaffold_8	AUGUSTUS	exon	115922969	115923104	.	+	.	ID=g18737.t1.exon37;Parent=g18737.t1
HiC_scaffold_8	GeneMark.hmm3	CDS	115922969	115923104	.	+	1	ID=g18737.t2.CDS2;Parent=g18737.t2
HiC_scaffold_8	GeneMark.hmm3	exon	115922969	115923104	.	+	1	ID=g18737.t2.exon2;Parent=g18737.t2
HiC_scaffold_8	AUGUSTUS	CDS	115922969	115923104	1.0	+	1	ID=g18737.t1.CDS37;Parent=g18737.t1
HiC_scaffold_8	GeneMark.hmm3	intron	115923105	115927109	.	+	0	ID=g18737.t2.intron2;Parent=g18737.t2
HiC_scaffold_8	AUGUSTUS	intron	115923105	115927109	1.0	+	.	ID=g18737.t1.intron37;Parent=g18737.t1
HiC_scaffold_8	AUGUSTUS	exon	115927110	115927218	.	+	.	ID=g18737.t1.exon38;Parent=g18737.t1
HiC_scaffold_8	GeneMark.hmm3	CDS	115927110	115927218	.	+	0	ID=g18737.t2.CDS3;Parent=g18737.t2
HiC_scaffold_8	GeneMark.hmm3	exon	115927110	115927218	.	+	0	ID=g18737.t2.exon3;Parent=g18737.t2
HiC_scaffold_8	AUGUSTUS	CDS	115927110	115927218	1.0	+	0	ID=g18737.t1.CDS38;Parent=g18737.t1
HiC_scaffold_8	GeneMark.hmm3	intron	115927219	115935324	.	+	1	ID=g18737.t2.intron3;Parent=g18737.t2
HiC_scaffold_8	AUGUSTUS	intron	115927219	115935324	1.0	+	.	ID=g18737.t1.intron38;Parent=g18737.t1
HiC_scaffold_8	AUGUSTUS	exon	115935325	115935477	.	+	.	ID=g18737.t1.exon39;Parent=g18737.t1
HiC_scaffold_8	GeneMark.hmm3	CDS	115935325	115935477	.	+	2	ID=g18737.t2.CDS4;Parent=g18737.t2
HiC_scaffold_8	GeneMark.hmm3	exon	115935325	115935477	.	+	2	ID=g18737.t2.exon4;Parent=g18737.t2
HiC_scaffold_8	AUGUSTUS	CDS	115935325	115935477	1.0	+	2	ID=g18737.t1.CDS39;Parent=g18737.t1
HiC_scaffold_8	GeneMark.hmm3	intron	115935478	115937403	.	+	1	ID=g18737.t2.intron4;Parent=g18737.t2
HiC_scaffold_8	AUGUSTUS	intron	115935478	115937403	1.0	+	.	ID=g18737.t1.intron39;Parent=g18737.t1
HiC_scaffold_8	AUGUSTUS	exon	115937404	115937598	.	+	.	ID=g18737.t1.exon40;Parent=g18737.t1
HiC_scaffold_8	GeneMark.hmm3	CDS	115937404	115937598	.	+	2	ID=g18737.t2.CDS5;Parent=g18737.t2
HiC_scaffold_8	GeneMark.hmm3	exon	115937404	115937598	.	+	2	ID=g18737.t2.exon5;Parent=g18737.t2
HiC_scaffold_8	AUGUSTUS	CDS	115937404	115937598	1.0	+	2	ID=g18737.t1.CDS40;Parent=g18737.t1
HiC_scaffold_8	GeneMark.hmm3	intron	115937599	115939518	.	+	1	ID=g18737.t2.intron5;Parent=g18737.t2
HiC_scaffold_8	AUGUSTUS	intron	115937599	115939518	1.0	+	.	ID=g18737.t1.intron40;Parent=g18737.t1
HiC_scaffold_8	AUGUSTUS	exon	115939519	115939606	.	+	.	ID=g18737.t1.exon41;Parent=g18737.t1
HiC_scaffold_8	GeneMark.hmm3	CDS	115939519	115939606	.	+	2	ID=g18737.t2.CDS6;Parent=g18737.t2
HiC_scaffold_8	GeneMark.hmm3	exon	115939519	115939606	.	+	2	ID=g18737.t2.exon6;Parent=g18737.t2
HiC_scaffold_8	AUGUSTUS	CDS	115939519	115939606	1.0	+	2	ID=g18737.t1.CDS41;Parent=g18737.t1
HiC_scaffold_8	GeneMark.hmm3	intron	115939607	115939912	.	+	2	ID=g18737.t2.intron6;Parent=g18737.t2
HiC_scaffold_8	AUGUSTUS	intron	115939607	115939912	1.0	+	.	ID=g18737.t1.intron41;Parent=g18737.t1
HiC_scaffold_8	AUGUSTUS	exon	115939913	115940107	.	+	.	ID=g18737.t1.exon42;Parent=g18737.t1
HiC_scaffold_8	GeneMark.hmm3	CDS	115939913	115940107	.	+	1	ID=g18737.t2.CDS7;Parent=g18737.t2
HiC_scaffold_8	GeneMark.hmm3	exon	115939913	115940107	.	+	1	ID=g18737.t2.exon7;Parent=g18737.t2
HiC_scaffold_8	AUGUSTUS	CDS	115939913	115940107	1.0	+	1	ID=g18737.t1.CDS42;Parent=g18737.t1
HiC_scaffold_8	GeneMark.hmm3	intron	115940108	115945085	.	+	2	ID=g18737.t2.intron7;Parent=g18737.t2
HiC_scaffold_8	AUGUSTUS	intron	115940108	115945085	1.0	+	.	ID=g18737.t1.intron42;Parent=g18737.t1
HiC_scaffold_8	AUGUSTUS	exon	115945086	115945152	.	+	.	ID=g18737.t1.exon43;Parent=g18737.t1
HiC_scaffold_8	GeneMark.hmm3	CDS	115945086	115945152	.	+	1	ID=g18737.t2.CDS8;Parent=g18737.t2
HiC_scaffold_8	GeneMark.hmm3	exon	115945086	115945152	.	+	1	ID=g18737.t2.exon8;Parent=g18737.t2
HiC_scaffold_8	AUGUSTUS	CDS	115945086	115945152	1.0	+	1	ID=g18737.t1.CDS43;Parent=g18737.t1
HiC_scaffold_8	GeneMark.hmm3	intron	115945153	115946929	.	+	0	ID=g18737.t2.intron8;Parent=g18737.t2
HiC_scaffold_8	AUGUSTUS	intron	115945153	115946929	1.0	+	.	ID=g18737.t1.intron43;Parent=g18737.t1
HiC_scaffold_8	AUGUSTUS	exon	115946930	115947112	.	+	.	ID=g18737.t1.exon44;Parent=g18737.t1
HiC_scaffold_8	GeneMark.hmm3	CDS	115946930	115947112	.	+	0	ID=g18737.t2.CDS9;Parent=g18737.t2
HiC_scaffold_8	GeneMark.hmm3	exon	115946930	115947112	.	+	0	ID=g18737.t2.exon9;Parent=g18737.t2
HiC_scaffold_8	AUGUSTUS	CDS	115946930	115947112	1.0	+	0	ID=g18737.t1.CDS44;Parent=g18737.t1
HiC_scaffold_8	GeneMark.hmm3	intron	115947113	115949504	.	+	0	ID=g18737.t2.intron9;Parent=g18737.t2
HiC_scaffold_8	AUGUSTUS	intron	115947113	115949504	1.0	+	.	ID=g18737.t1.intron44;Parent=g18737.t1
HiC_scaffold_8	AUGUSTUS	exon	115949505	115949591	.	+	.	ID=g18737.t1.exon45;Parent=g18737.t1
HiC_scaffold_8	GeneMark.hmm3	CDS	115949505	115949591	.	+	0	ID=g18737.t2.CDS10;Parent=g18737.t2
HiC_scaffold_8	GeneMark.hmm3	exon	115949505	115949591	.	+	0	ID=g18737.t2.exon10;Parent=g18737.t2
HiC_scaffold_8	AUGUSTUS	CDS	115949505	115949591	1.0	+	0	ID=g18737.t1.CDS45;Parent=g18737.t1
HiC_scaffold_8	GeneMark.hmm3	intron	115949592	115954361	.	+	0	ID=g18737.t2.intron10;Parent=g18737.t2
HiC_scaffold_8	AUGUSTUS	intron	115949592	115954361	1.0	+	.	ID=g18737.t1.intron45;Parent=g18737.t1
HiC_scaffold_8	AUGUSTUS	exon	115954362	115954484	.	+	.	ID=g18737.t1.exon46;Parent=g18737.t1
HiC_scaffold_8	GeneMark.hmm3	CDS	115954362	115954484	.	+	0	ID=g18737.t2.CDS11;Parent=g18737.t2
HiC_scaffold_8	GeneMark.hmm3	exon	115954362	115954484	.	+	0	ID=g18737.t2.exon11;Parent=g18737.t2
HiC_scaffold_8	AUGUSTUS	CDS	115954362	115954484	1.0	+	0	ID=g18737.t1.CDS46;Parent=g18737.t1
HiC_scaffold_8	GeneMark.hmm3	intron	115954485	115958312	.	+	0	ID=g18737.t2.intron11;Parent=g18737.t2
HiC_scaffold_8	AUGUSTUS	intron	115954485	115958312	1.0	+	.	ID=g18737.t1.intron46;Parent=g18737.t1
HiC_scaffold_8	AUGUSTUS	exon	115958313	115958366	.	+	.	ID=g18737.t1.exon47;Parent=g18737.t1
HiC_scaffold_8	GeneMark.hmm3	CDS	115958313	115958366	.	+	0	ID=g18737.t2.CDS12;Parent=g18737.t2
HiC_scaffold_8	GeneMark.hmm3	exon	115958313	115958366	.	+	0	ID=g18737.t2.exon12;Parent=g18737.t2
HiC_scaffold_8	AUGUSTUS	CDS	115958313	115958366	1.0	+	0	ID=g18737.t1.CDS47;Parent=g18737.t1
HiC_scaffold_8	GeneMark.hmm3	intron	115958367	115963210	.	+	0	ID=g18737.t2.intron12;Parent=g18737.t2
HiC_scaffold_8	AUGUSTUS	intron	115958367	115963210	1.0	+	.	ID=g18737.t1.intron47;Parent=g18737.t1
HiC_scaffold_8	AUGUSTUS	exon	115963211	115963418	.	+	.	ID=g18737.t1.exon48;Parent=g18737.t1
HiC_scaffold_8	GeneMark.hmm3	CDS	115963211	115963418	.	+	0	ID=g18737.t2.CDS13;Parent=g18737.t2
HiC_scaffold_8	GeneMark.hmm3	exon	115963211	115963418	.	+	0	ID=g18737.t2.exon13;Parent=g18737.t2
HiC_scaffold_8	AUGUSTUS	CDS	115963211	115963418	1.0	+	0	ID=g18737.t1.CDS48;Parent=g18737.t1
HiC_scaffold_8	GeneMark.hmm3	intron	115963419	115966101	.	+	1	ID=g18737.t2.intron13;Parent=g18737.t2
HiC_scaffold_8	AUGUSTUS	intron	115963419	115966101	1.0	+	.	ID=g18737.t1.intron48;Parent=g18737.t1
HiC_scaffold_8	AUGUSTUS	exon	115966102	115966181	.	+	.	ID=g18737.t1.exon49;Parent=g18737.t1
HiC_scaffold_8	GeneMark.hmm3	CDS	115966102	115966181	.	+	2	ID=g18737.t2.CDS14;Parent=g18737.t2
HiC_scaffold_8	GeneMark.hmm3	exon	115966102	115966181	.	+	2	ID=g18737.t2.exon14;Parent=g18737.t2
HiC_scaffold_8	AUGUSTUS	CDS	115966102	115966181	1.0	+	2	ID=g18737.t1.CDS49;Parent=g18737.t1
HiC_scaffold_8	GeneMark.hmm3	intron	115966182	115967726	.	+	0	ID=g18737.t2.intron14;Parent=g18737.t2
HiC_scaffold_8	AUGUSTUS	intron	115966182	115967726	1.0	+	.	ID=g18737.t1.intron49;Parent=g18737.t1
HiC_scaffold_8	AUGUSTUS	exon	115967727	115967896	.	+	.	ID=g18737.t1.exon50;Parent=g18737.t1
HiC_scaffold_8	GeneMark.hmm3	CDS	115967727	115967896	.	+	0	ID=g18737.t2.CDS15;Parent=g18737.t2
HiC_scaffold_8	GeneMark.hmm3	exon	115967727	115967896	.	+	0	ID=g18737.t2.exon15;Parent=g18737.t2
HiC_scaffold_8	AUGUSTUS	CDS	115967727	115967896	1.0	+	0	ID=g18737.t1.CDS50;Parent=g18737.t1
HiC_scaffold_8	GeneMark.hmm3	intron	115967897	115975774	.	+	2	ID=g18737.t2.intron15;Parent=g18737.t2
HiC_scaffold_8	AUGUSTUS	intron	115967897	115975774	1.0	+	.	ID=g18737.t1.intron50;Parent=g18737.t1
HiC_scaffold_8	AUGUSTUS	exon	115975775	115975880	.	+	.	ID=g18737.t1.exon51;Parent=g18737.t1
HiC_scaffold_8	GeneMark.hmm3	CDS	115975775	115975880	.	+	1	ID=g18737.t2.CDS16;Parent=g18737.t2
HiC_scaffold_8	GeneMark.hmm3	exon	115975775	115975880	.	+	1	ID=g18737.t2.exon16;Parent=g18737.t2
HiC_scaffold_8	AUGUSTUS	CDS	115975775	115975880	1.0	+	1	ID=g18737.t1.CDS51;Parent=g18737.t1
HiC_scaffold_8	GeneMark.hmm3	intron	115975881	115977928	.	+	0	ID=g18737.t2.intron16;Parent=g18737.t2
HiC_scaffold_8	AUGUSTUS	intron	115975881	115977928	1.0	+	.	ID=g18737.t1.intron51;Parent=g18737.t1
HiC_scaffold_8	AUGUSTUS	exon	115977929	115978076	.	+	.	ID=g18737.t1.exon52;Parent=g18737.t1
HiC_scaffold_8	GeneMark.hmm3	CDS	115977929	115978076	.	+	0	ID=g18737.t2.CDS17;Parent=g18737.t2
HiC_scaffold_8	GeneMark.hmm3	exon	115977929	115978076	.	+	0	ID=g18737.t2.exon17;Parent=g18737.t2
HiC_scaffold_8	AUGUSTUS	CDS	115977929	115978076	1.0	+	0	ID=g18737.t1.CDS52;Parent=g18737.t1
HiC_scaffold_8	GeneMark.hmm3	intron	115978077	115978898	.	+	1	ID=g18737.t2.intron17;Parent=g18737.t2
HiC_scaffold_8	AUGUSTUS	intron	115978077	115978898	1.0	+	.	ID=g18737.t1.intron52;Parent=g18737.t1
HiC_scaffold_8	AUGUSTUS	exon	115978899	115979056	.	+	.	ID=g18737.t1.exon53;Parent=g18737.t1
HiC_scaffold_8	GeneMark.hmm3	CDS	115978899	115979056	.	+	2	ID=g18737.t2.CDS18;Parent=g18737.t2
HiC_scaffold_8	GeneMark.hmm3	exon	115978899	115979056	.	+	2	ID=g18737.t2.exon18;Parent=g18737.t2
HiC_scaffold_8	AUGUSTUS	CDS	115978899	115979056	1.0	+	2	ID=g18737.t1.CDS53;Parent=g18737.t1
HiC_scaffold_8	GeneMark.hmm3	intron	115979057	115979223	.	+	0	ID=g18737.t2.intron18;Parent=g18737.t2
HiC_scaffold_8	AUGUSTUS	intron	115979057	115979223	1.0	+	.	ID=g18737.t1.intron53;Parent=g18737.t1
HiC_scaffold_8	AUGUSTUS	exon	115979224	115979400	.	+	.	ID=g18737.t1.exon54;Parent=g18737.t1
HiC_scaffold_8	GeneMark.hmm3	CDS	115979224	115979400	.	+	0	ID=g18737.t2.CDS19;Parent=g18737.t2
HiC_scaffold_8	GeneMark.hmm3	exon	115979224	115979400	.	+	0	ID=g18737.t2.exon19;Parent=g18737.t2
HiC_scaffold_8	AUGUSTUS	CDS	115979224	115979400	1.0	+	0	ID=g18737.t1.CDS54;Parent=g18737.t1
HiC_scaffold_8	GeneMark.hmm3	intron	115979401	115979501	.	+	0	ID=g18737.t2.intron19;Parent=g18737.t2
HiC_scaffold_8	AUGUSTUS	intron	115979401	115979501	1.0	+	.	ID=g18737.t1.intron54;Parent=g18737.t1
HiC_scaffold_8	AUGUSTUS	exon	115979502	115979628	.	+	.	ID=g18737.t1.exon55;Parent=g18737.t1
HiC_scaffold_8	GeneMark.hmm3	CDS	115979502	115979628	.	+	0	ID=g18737.t2.CDS20;Parent=g18737.t2
HiC_scaffold_8	GeneMark.hmm3	exon	115979502	115979628	.	+	0	ID=g18737.t2.exon20;Parent=g18737.t2
HiC_scaffold_8	AUGUSTUS	CDS	115979502	115979628	1.0	+	0	ID=g18737.t1.CDS55;Parent=g18737.t1
HiC_scaffold_8	GeneMark.hmm3	intron	115979629	115984431	.	+	1	ID=g18737.t2.intron20;Parent=g18737.t2
HiC_scaffold_8	AUGUSTUS	intron	115979629	115984431	1.0	+	.	ID=g18737.t1.intron55;Parent=g18737.t1
HiC_scaffold_8	AUGUSTUS	exon	115984432	115984587	.	+	.	ID=g18737.t1.exon56;Parent=g18737.t1
HiC_scaffold_8	GeneMark.hmm3	CDS	115984432	115984587	.	+	2	ID=g18737.t2.CDS21;Parent=g18737.t2
HiC_scaffold_8	GeneMark.hmm3	exon	115984432	115984587	.	+	2	ID=g18737.t2.exon21;Parent=g18737.t2
HiC_scaffold_8	AUGUSTUS	CDS	115984432	115984587	1.0	+	2	ID=g18737.t1.CDS56;Parent=g18737.t1
HiC_scaffold_8	GeneMark.hmm3	intron	115984588	115985940	.	+	1	ID=g18737.t2.intron21;Parent=g18737.t2
HiC_scaffold_8	AUGUSTUS	intron	115984588	115985940	1.0	+	.	ID=g18737.t1.intron56;Parent=g18737.t1
HiC_scaffold_8	AUGUSTUS	exon	115985941	115986046	.	+	.	ID=g18737.t1.exon57;Parent=g18737.t1
HiC_scaffold_8	GeneMark.hmm3	CDS	115985941	115986046	.	+	2	ID=g18737.t2.CDS22;Parent=g18737.t2
HiC_scaffold_8	GeneMark.hmm3	exon	115985941	115986046	.	+	2	ID=g18737.t2.exon22;Parent=g18737.t2
HiC_scaffold_8	AUGUSTUS	CDS	115985941	115986046	1.0	+	2	ID=g18737.t1.CDS57;Parent=g18737.t1
HiC_scaffold_8	GeneMark.hmm3	intron	115986047	115986946	.	+	2	ID=g18737.t2.intron22;Parent=g18737.t2
HiC_scaffold_8	AUGUSTUS	intron	115986047	115986946	1.0	+	.	ID=g18737.t1.intron57;Parent=g18737.t1
HiC_scaffold_8	AUGUSTUS	exon	115986947	115987040	.	+	.	ID=g18737.t1.exon58;Parent=g18737.t1
HiC_scaffold_8	GeneMark.hmm3	CDS	115986947	115987040	.	+	1	ID=g18737.t2.CDS23;Parent=g18737.t2
HiC_scaffold_8	GeneMark.hmm3	exon	115986947	115987040	.	+	1	ID=g18737.t2.exon23;Parent=g18737.t2
HiC_scaffold_8	AUGUSTUS	CDS	115986947	115987040	1.0	+	1	ID=g18737.t1.CDS58;Parent=g18737.t1
HiC_scaffold_8	AUGUSTUS	intron	115987041	115992880	1.0	+	.	ID=g18737.t1.intron58;Parent=g18737.t1
HiC_scaffold_8	GeneMark.hmm3	intron	115987041	116015603	.	+	0	ID=g18737.t2.intron23;Parent=g18737.t2
HiC_scaffold_8	AUGUSTUS	exon	115992881	115992979	.	+	.	ID=g18737.t1.exon59;Parent=g18737.t1
HiC_scaffold_8	AUGUSTUS	CDS	115992881	115992979	1.0	+	0	ID=g18737.t1.CDS59;Parent=g18737.t1
HiC_scaffold_8	AUGUSTUS	intron	115992980	115993497	1.0	+	.	ID=g18737.t1.intron59;Parent=g18737.t1
HiC_scaffold_8	AUGUSTUS	exon	115993498	115993639	.	+	.	ID=g18737.t1.exon60;Parent=g18737.t1
HiC_scaffold_8	AUGUSTUS	CDS	115993498	115993639	1.0	+	0	ID=g18737.t1.CDS60;Parent=g18737.t1
HiC_scaffold_8	AUGUSTUS	intron	115993640	116006036	1.0	+	.	ID=g18737.t1.intron60;Parent=g18737.t1
HiC_scaffold_8	AUGUSTUS	exon	116006037	116006210	.	+	.	ID=g18737.t1.exon61;Parent=g18737.t1
HiC_scaffold_8	AUGUSTUS	CDS	116006037	116006210	1.0	+	2	ID=g18737.t1.CDS61;Parent=g18737.t1
HiC_scaffold_8	AUGUSTUS	intron	116006211	116007725	1.0	+	.	ID=g18737.t1.intron61;Parent=g18737.t1
HiC_scaffold_8	AUGUSTUS	exon	116007726	116007946	.	+	.	ID=g18737.t1.exon62;Parent=g18737.t1
HiC_scaffold_8	AUGUSTUS	CDS	116007726	116007946	1.0	+	2	ID=g18737.t1.CDS62;Parent=g18737.t1
HiC_scaffold_8	AUGUSTUS	intron	116007947	116011967	1.0	+	.	ID=g18737.t1.intron62;Parent=g18737.t1
HiC_scaffold_8	AUGUSTUS	exon	116011968	116012138	.	+	.	ID=g18737.t1.exon63;Parent=g18737.t1
HiC_scaffold_8	AUGUSTUS	CDS	116011968	116012138	1.0	+	0	ID=g18737.t1.CDS63;Parent=g18737.t1
HiC_scaffold_8	AUGUSTUS	intron	116012139	116023921	1.0	+	.	ID=g18737.t1.intron63;Parent=g18737.t1
HiC_scaffold_8	GeneMark.hmm3	CDS	116015604	116015628	.	+	0	ID=g18737.t2.CDS24;Parent=g18737.t2
HiC_scaffold_8	GeneMark.hmm3	exon	116015604	116015628	.	+	0	ID=g18737.t2.exon24;Parent=g18737.t2
HiC_scaffold_8	GeneMark.hmm3	intron	116015629	116025642	.	+	1	ID=g18737.t2.intron24;Parent=g18737.t2
HiC_scaffold_8	AUGUSTUS	exon	116023922	116024031	.	+	.	ID=g18737.t1.exon64;Parent=g18737.t1
HiC_scaffold_8	AUGUSTUS	CDS	116023922	116024031	1.0	+	0	ID=g18737.t1.CDS64;Parent=g18737.t1
HiC_scaffold_8	AUGUSTUS	intron	116024032	116028146	1.0	+	.	ID=g18737.t1.intron64;Parent=g18737.t1
HiC_scaffold_8	GeneMark.hmm3	CDS	116025643	116025710	.	+	2	ID=g18737.t2.CDS25;Parent=g18737.t2
HiC_scaffold_8	GeneMark.hmm3	exon	116025643	116025710	.	+	2	ID=g18737.t2.exon25;Parent=g18737.t2
HiC_scaffold_8	GeneMark.hmm3	intron	116025711	116026036	.	+	0	ID=g18737.t2.intron25;Parent=g18737.t2
HiC_scaffold_8	GeneMark.hmm3	CDS	116026037	116026105	.	+	0	ID=g18737.t2.CDS26;Parent=g18737.t2
HiC_scaffold_8	GeneMark.hmm3	exon	116026037	116026105	.	+	0	ID=g18737.t2.exon26;Parent=g18737.t2
HiC_scaffold_8	GeneMark.hmm3	stop_codon	116026103	116026105	.	+	0	ID=g18737.t2.stop1;Parent=g18737.t2
HiC_scaffold_8	AUGUSTUS	exon	116028147	116028288	.	+	.	ID=g18737.t1.exon65;Parent=g18737.t1
HiC_scaffold_8	AUGUSTUS	CDS	116028147	116028288	1.0	+	1	ID=g18737.t1.CDS65;Parent=g18737.t1
HiC_scaffold_8	AUGUSTUS	intron	116028289	116037074	1.0	+	.	ID=g18737.t1.intron65;Parent=g18737.t1
HiC_scaffold_8	AUGUSTUS	exon	116037075	116037149	.	+	.	ID=g18737.t1.exon66;Parent=g18737.t1
HiC_scaffold_8	AUGUSTUS	CDS	116037075	116037149	1.0	+	0	ID=g18737.t1.CDS66;Parent=g18737.t1
HiC_scaffold_8	AUGUSTUS	intron	116037150	116060468	1.0	+	.	ID=g18737.t1.intron66;Parent=g18737.t1
HiC_scaffold_8	AUGUSTUS	exon	116060469	116060588	.	+	.	ID=g18737.t1.exon67;Parent=g18737.t1
HiC_scaffold_8	AUGUSTUS	CDS	116060469	116060588	1.0	+	0	ID=g18737.t1.CDS67;Parent=g18737.t1
HiC_scaffold_8	AUGUSTUS	stop_codon	116060586	116060588	.	+	0	ID=g18737.t1.stop1;Parent=g18737.t1
HiC_scaffold_8	AUGUSTUS	start_codon	116105178	116105180	.	+	0	ID=g18738.t1.start1;Parent=g18738.t1
HiC_scaffold_8	AUGUSTUS	start_codon	116105178	116105180	.	+	0	ID=g18738.t2.start1;Parent=g18738.t2
HiC_scaffold_8	AUGUSTUS	exon	116105178	116105313	.	+	.	ID=g18738.t1.exon1;Parent=g18738.t1
HiC_scaffold_8	AUGUSTUS	exon	116105178	116105313	.	+	.	ID=g18738.t2.exon1;Parent=g18738.t2
HiC_scaffold_8	AUGUSTUS	CDS	116105178	116105313	1.0	+	0	ID=g18738.t1.CDS1;Parent=g18738.t1
HiC_scaffold_8	AUGUSTUS	CDS	116105178	116105313	1.0	+	0	ID=g18738.t2.CDS1;Parent=g18738.t2
HiC_scaffold_8	AUGUSTUS	gene	116105178	116149089	.	+	.	ID=g18738
HiC_scaffold_8	AUGUSTUS	mRNA	116105178	116149089	0.99	+	.	ID=g18738.t1;Parent=g18738;em_target=9668.ENSMPUP00000006915;em_score=1420.5;em_evalue=0.0;em_tcov=.;em_OGs=KOG4378@1|root,KOG4378@2759|Eukaryota,38DBV@33154|Opisthokonta,3BGVI@33208|Metazoa,3CSC8@33213|Bilateria,47ZEU@7711|Chordata,4974Y@7742|Vertebrata,3JD2U@40674|Mammalia,3EEKH@33554|Carnivora;em_COG_cat=T;em_desc=Neural precursor cell expressed, developmentally down-regulated 1;em_max_annot_lvl=33208|Metazoa;em_Preferred_name=NEDD1;em_KEGG_ko=ko:K16547;em_BRITE=ko00000,ko03036,ko04812;em_PFAMs=ANAPC4_WD40,WD40;em_GOs=GO:0000003,GO:0000086,GO:0000212,GO:0000226,GO:0000242,GO:0000278,GO:0000280,GO:0000922,GO:0000924,GO:0000930,GO:0000931,GO:0003674,GO:0005488,GO:0005515,GO:0005575,GO:0005622,GO:0005623,GO:0005737,GO:0005813,GO:0005814,GO:0005815,GO:0005819,GO:0005829,GO:0005856,GO:0005929,GO:0006996,GO:0007010,GO:0007017,GO:0007019,GO:0007049,GO:0007051,GO:0007056,GO:0007057,GO:0007098,GO:0007127,GO:0007143,GO:0007144,GO:0007276,GO:0007292,GO:0007346,GO:0008092,GO:0008104,GO:0008150,GO:0008274,GO:0009987,GO:0010389,GO:0010564,GO:0015630,GO:0015631,GO:0016043,GO:0019953,GO:0022402,GO:0022406,GO:0022411,GO:0022412,GO:0022414,GO:0022607,GO:0030030,GO:0030031,GO:0031023,GO:0031109,GO:0032501,GO:0032504,GO:0032879,GO:0032880,GO:0032984,GO:0032991,GO:0033036,GO:0033365,GO:0034613,GO:0036064,GO:0042995,GO:0043015,GO:0043226,GO:0043228,GO:0043229,GO:0043232,GO:0043624,GO:0043933,GO:0044085,GO:0044380,GO:0044422,GO:0044424,GO:0044430,GO:0044441,GO:0044444,GO:0044446,GO:0044450,GO:0044463,GO:0044464,GO:0044703,GO:0044770,GO:0044772,GO:0044782,GO:0044839,GO:0045177,GO:0048285,GO:0048609,GO:0050789,GO:0050794,GO:0051179,GO:0051225,GO:0051261,GO:0051321,GO:0051640,GO:0051641,GO:0051704,GO:0051726,GO:0060271,GO:0061982,GO:0065007,GO:0070201,GO:0070727,GO:0070925,GO:0071539,GO:0071840,GO:0072698,GO:0090306,GO:0097435,GO:0097711,GO:0120025,GO:0120031,GO:0120036,GO:0120038,GO:0140013,GO:0140056,GO:1901987,GO:1901990,GO:1902749,GO:1903046,GO:1903047,GO:1905508
HiC_scaffold_8	AUGUSTUS	mRNA	116105178	116149089	1.0	+	.	ID=g18738.t2;Parent=g18738;em_target=9668.ENSMPUP00000006915;em_score=1459.7;em_evalue=0.0;em_tcov=.;em_OGs=KOG4378@1|root,KOG4378@2759|Eukaryota,38DBV@33154|Opisthokonta,3BGVI@33208|Metazoa,3CSC8@33213|Bilateria,47ZEU@7711|Chordata,4974Y@7742|Vertebrata,3JD2U@40674|Mammalia,3EEKH@33554|Carnivora;em_COG_cat=T;em_desc=Neural precursor cell expressed, developmentally down-regulated 1;em_max_annot_lvl=33208|Metazoa;em_Preferred_name=NEDD1;em_KEGG_ko=ko:K16547;em_BRITE=ko00000,ko03036,ko04812;em_PFAMs=ANAPC4_WD40,WD40;em_GOs=GO:0000003,GO:0000086,GO:0000212,GO:0000226,GO:0000242,GO:0000278,GO:0000280,GO:0000922,GO:0000924,GO:0000930,GO:0000931,GO:0003674,GO:0005488,GO:0005515,GO:0005575,GO:0005622,GO:0005623,GO:0005737,GO:0005813,GO:0005814,GO:0005815,GO:0005819,GO:0005829,GO:0005856,GO:0005929,GO:0006996,GO:0007010,GO:0007017,GO:0007019,GO:0007049,GO:0007051,GO:0007056,GO:0007057,GO:0007098,GO:0007127,GO:0007143,GO:0007144,GO:0007276,GO:0007292,GO:0007346,GO:0008092,GO:0008104,GO:0008150,GO:0008274,GO:0009987,GO:0010389,GO:0010564,GO:0015630,GO:0015631,GO:0016043,GO:0019953,GO:0022402,GO:0022406,GO:0022411,GO:0022412,GO:0022414,GO:0022607,GO:0030030,GO:0030031,GO:0031023,GO:0031109,GO:0032501,GO:0032504,GO:0032879,GO:0032880,GO:0032984,GO:0032991,GO:0033036,GO:0033365,GO:0034613,GO:0036064,GO:0042995,GO:0043015,GO:0043226,GO:0043228,GO:0043229,GO:0043232,GO:0043624,GO:0043933,GO:0044085,GO:0044380,GO:0044422,GO:0044424,GO:0044430,GO:0044441,GO:0044444,GO:0044446,GO:0044450,GO:0044463,GO:0044464,GO:0044703,GO:0044770,GO:0044772,GO:0044782,GO:0044839,GO:0045177,GO:0048285,GO:0048609,GO:0050789,GO:0050794,GO:0051179,GO:0051225,GO:0051261,GO:0051321,GO:0051640,GO:0051641,GO:0051704,GO:0051726,GO:0060271,GO:0061982,GO:0065007,GO:0070201,GO:0070727,GO:0070925,GO:0071539,GO:0071840,GO:0072698,GO:0090306,GO:0097435,GO:0097711,GO:0120025,GO:0120031,GO:0120036,GO:0120038,GO:0140013,GO:0140056,GO:1901987,GO:1901990,GO:1902749,GO:1903046,GO:1903047,GO:1905508
HiC_scaffold_8	AUGUSTUS	intron	116105314	116108111	1.0	+	.	ID=g18738.t1.intron1;Parent=g18738.t1
HiC_scaffold_8	AUGUSTUS	intron	116105314	116108111	1.0	+	.	ID=g18738.t2.intron1;Parent=g18738.t2
HiC_scaffold_8	AUGUSTUS	exon	116108112	116108206	.	+	.	ID=g18738.t1.exon2;Parent=g18738.t1
HiC_scaffold_8	AUGUSTUS	exon	116108112	116108206	.	+	.	ID=g18738.t2.exon2;Parent=g18738.t2
HiC_scaffold_8	AUGUSTUS	CDS	116108112	116108206	1.0	+	2	ID=g18738.t1.CDS2;Parent=g18738.t1
HiC_scaffold_8	AUGUSTUS	CDS	116108112	116108206	1.0	+	2	ID=g18738.t2.CDS2;Parent=g18738.t2
HiC_scaffold_8	AUGUSTUS	intron	116108207	116112005	1.0	+	.	ID=g18738.t1.intron2;Parent=g18738.t1
HiC_scaffold_8	AUGUSTUS	intron	116108207	116112005	1.0	+	.	ID=g18738.t2.intron2;Parent=g18738.t2
HiC_scaffold_8	AUGUSTUS	exon	116112006	116112122	.	+	.	ID=g18738.t1.exon3;Parent=g18738.t1
HiC_scaffold_8	AUGUSTUS	exon	116112006	116112122	.	+	.	ID=g18738.t2.exon3;Parent=g18738.t2
HiC_scaffold_8	AUGUSTUS	CDS	116112006	116112122	1.0	+	0	ID=g18738.t1.CDS3;Parent=g18738.t1
HiC_scaffold_8	AUGUSTUS	CDS	116112006	116112122	1.0	+	0	ID=g18738.t2.CDS3;Parent=g18738.t2
HiC_scaffold_8	AUGUSTUS	intron	116112123	116115158	1.0	+	.	ID=g18738.t1.intron3;Parent=g18738.t1
HiC_scaffold_8	AUGUSTUS	intron	116112123	116115158	1.0	+	.	ID=g18738.t2.intron3;Parent=g18738.t2
HiC_scaffold_8	AUGUSTUS	exon	116115159	116115299	.	+	.	ID=g18738.t1.exon4;Parent=g18738.t1
HiC_scaffold_8	AUGUSTUS	exon	116115159	116115299	.	+	.	ID=g18738.t2.exon4;Parent=g18738.t2
HiC_scaffold_8	AUGUSTUS	CDS	116115159	116115299	1.0	+	0	ID=g18738.t1.CDS4;Parent=g18738.t1
HiC_scaffold_8	AUGUSTUS	CDS	116115159	116115299	1.0	+	0	ID=g18738.t2.CDS4;Parent=g18738.t2
HiC_scaffold_8	AUGUSTUS	intron	116115300	116128354	1.0	+	.	ID=g18738.t1.intron4;Parent=g18738.t1
HiC_scaffold_8	AUGUSTUS	intron	116115300	116128354	1.0	+	.	ID=g18738.t2.intron4;Parent=g18738.t2
HiC_scaffold_8	AUGUSTUS	exon	116128355	116128584	.	+	.	ID=g18738.t1.exon5;Parent=g18738.t1
HiC_scaffold_8	AUGUSTUS	exon	116128355	116128584	.	+	.	ID=g18738.t2.exon5;Parent=g18738.t2
HiC_scaffold_8	AUGUSTUS	CDS	116128355	116128584	0.99	+	0	ID=g18738.t1.CDS5;Parent=g18738.t1
HiC_scaffold_8	AUGUSTUS	CDS	116128355	116128584	1.0	+	0	ID=g18738.t2.CDS5;Parent=g18738.t2
HiC_scaffold_8	AUGUSTUS	intron	116128585	116130021	1.0	+	.	ID=g18738.t1.intron5;Parent=g18738.t1
HiC_scaffold_8	AUGUSTUS	intron	116128585	116130021	1.0	+	.	ID=g18738.t2.intron5;Parent=g18738.t2
HiC_scaffold_8	AUGUSTUS	exon	116130022	116130223	.	+	.	ID=g18738.t1.exon6;Parent=g18738.t1
HiC_scaffold_8	AUGUSTUS	exon	116130022	116130223	.	+	.	ID=g18738.t2.exon6;Parent=g18738.t2
HiC_scaffold_8	AUGUSTUS	CDS	116130022	116130223	1.0	+	1	ID=g18738.t1.CDS6;Parent=g18738.t1
HiC_scaffold_8	AUGUSTUS	CDS	116130022	116130223	1.0	+	1	ID=g18738.t2.CDS6;Parent=g18738.t2
HiC_scaffold_8	AUGUSTUS	intron	116130224	116130607	1.0	+	.	ID=g18738.t2.intron6;Parent=g18738.t2
HiC_scaffold_8	AUGUSTUS	intron	116130224	116130637	1.0	+	.	ID=g18738.t1.intron6;Parent=g18738.t1
HiC_scaffold_8	AUGUSTUS	exon	116130608	116130803	.	+	.	ID=g18738.t2.exon7;Parent=g18738.t2
HiC_scaffold_8	AUGUSTUS	CDS	116130608	116130803	1.0	+	0	ID=g18738.t2.CDS7;Parent=g18738.t2
HiC_scaffold_8	AUGUSTUS	exon	116130638	116130803	.	+	.	ID=g18738.t1.exon7;Parent=g18738.t1
HiC_scaffold_8	AUGUSTUS	CDS	116130638	116130803	1.0	+	0	ID=g18738.t1.CDS7;Parent=g18738.t1
HiC_scaffold_8	AUGUSTUS	intron	116130804	116135525	1.0	+	.	ID=g18738.t1.intron7;Parent=g18738.t1
HiC_scaffold_8	AUGUSTUS	intron	116130804	116135525	1.0	+	.	ID=g18738.t2.intron7;Parent=g18738.t2
HiC_scaffold_8	AUGUSTUS	exon	116135526	116135654	.	+	.	ID=g18738.t1.exon8;Parent=g18738.t1
HiC_scaffold_8	AUGUSTUS	exon	116135526	116135654	.	+	.	ID=g18738.t2.exon8;Parent=g18738.t2
HiC_scaffold_8	AUGUSTUS	CDS	116135526	116135654	1.0	+	2	ID=g18738.t1.CDS8;Parent=g18738.t1
HiC_scaffold_8	AUGUSTUS	CDS	116135526	116135654	1.0	+	2	ID=g18738.t2.CDS8;Parent=g18738.t2
HiC_scaffold_8	AUGUSTUS	intron	116135655	116137961	1.0	+	.	ID=g18738.t1.intron8;Parent=g18738.t1
HiC_scaffold_8	AUGUSTUS	intron	116135655	116137961	1.0	+	.	ID=g18738.t2.intron8;Parent=g18738.t2
HiC_scaffold_8	AUGUSTUS	exon	116137962	116138006	.	+	.	ID=g18738.t1.exon9;Parent=g18738.t1
HiC_scaffold_8	AUGUSTUS	exon	116137962	116138006	.	+	.	ID=g18738.t2.exon9;Parent=g18738.t2
HiC_scaffold_8	AUGUSTUS	CDS	116137962	116138006	1.0	+	2	ID=g18738.t1.CDS9;Parent=g18738.t1
HiC_scaffold_8	AUGUSTUS	CDS	116137962	116138006	1.0	+	2	ID=g18738.t2.CDS9;Parent=g18738.t2
HiC_scaffold_8	AUGUSTUS	intron	116138007	116139141	1.0	+	.	ID=g18738.t1.intron9;Parent=g18738.t1
HiC_scaffold_8	AUGUSTUS	intron	116138007	116139141	1.0	+	.	ID=g18738.t2.intron9;Parent=g18738.t2
HiC_scaffold_8	AUGUSTUS	exon	116139142	116139344	.	+	.	ID=g18738.t1.exon10;Parent=g18738.t1
HiC_scaffold_8	AUGUSTUS	exon	116139142	116139344	.	+	.	ID=g18738.t2.exon10;Parent=g18738.t2
HiC_scaffold_8	AUGUSTUS	CDS	116139142	116139344	1.0	+	2	ID=g18738.t1.CDS10;Parent=g18738.t1
HiC_scaffold_8	AUGUSTUS	CDS	116139142	116139344	1.0	+	2	ID=g18738.t2.CDS10;Parent=g18738.t2
HiC_scaffold_8	AUGUSTUS	intron	116139345	116140233	1.0	+	.	ID=g18738.t1.intron10;Parent=g18738.t1
HiC_scaffold_8	AUGUSTUS	intron	116139345	116140233	1.0	+	.	ID=g18738.t2.intron10;Parent=g18738.t2
HiC_scaffold_8	AUGUSTUS	exon	116140234	116140387	.	+	.	ID=g18738.t1.exon11;Parent=g18738.t1
HiC_scaffold_8	AUGUSTUS	exon	116140234	116140387	.	+	.	ID=g18738.t2.exon11;Parent=g18738.t2
HiC_scaffold_8	AUGUSTUS	CDS	116140234	116140387	1.0	+	0	ID=g18738.t1.CDS11;Parent=g18738.t1
HiC_scaffold_8	AUGUSTUS	CDS	116140234	116140387	1.0	+	0	ID=g18738.t2.CDS11;Parent=g18738.t2
HiC_scaffold_8	AUGUSTUS	intron	116140388	116141292	1.0	+	.	ID=g18738.t1.intron11;Parent=g18738.t1
HiC_scaffold_8	AUGUSTUS	intron	116140388	116141292	1.0	+	.	ID=g18738.t2.intron11;Parent=g18738.t2
HiC_scaffold_8	AUGUSTUS	exon	116141293	116141449	.	+	.	ID=g18738.t1.exon12;Parent=g18738.t1
HiC_scaffold_8	AUGUSTUS	exon	116141293	116141449	.	+	.	ID=g18738.t2.exon12;Parent=g18738.t2
HiC_scaffold_8	AUGUSTUS	CDS	116141293	116141449	1.0	+	2	ID=g18738.t1.CDS12;Parent=g18738.t1
HiC_scaffold_8	AUGUSTUS	CDS	116141293	116141449	1.0	+	2	ID=g18738.t2.CDS12;Parent=g18738.t2
HiC_scaffold_8	AUGUSTUS	intron	116141450	116148482	1.0	+	.	ID=g18738.t1.intron12;Parent=g18738.t1
HiC_scaffold_8	AUGUSTUS	intron	116141450	116148482	1.0	+	.	ID=g18738.t2.intron12;Parent=g18738.t2
HiC_scaffold_8	AUGUSTUS	exon	116148483	116148549	.	+	.	ID=g18738.t1.exon13;Parent=g18738.t1
HiC_scaffold_8	AUGUSTUS	exon	116148483	116148549	.	+	.	ID=g18738.t2.exon13;Parent=g18738.t2
HiC_scaffold_8	AUGUSTUS	CDS	116148483	116148549	1.0	+	1	ID=g18738.t1.CDS13;Parent=g18738.t1
HiC_scaffold_8	AUGUSTUS	CDS	116148483	116148549	1.0	+	1	ID=g18738.t2.CDS13;Parent=g18738.t2
HiC_scaffold_8	AUGUSTUS	intron	116148550	116148984	1.0	+	.	ID=g18738.t1.intron13;Parent=g18738.t1
HiC_scaffold_8	AUGUSTUS	intron	116148550	116148984	1.0	+	.	ID=g18738.t2.intron13;Parent=g18738.t2
HiC_scaffold_8	AUGUSTUS	exon	116148985	116149089	.	+	.	ID=g18738.t1.exon14;Parent=g18738.t1
HiC_scaffold_8	AUGUSTUS	exon	116148985	116149089	.	+	.	ID=g18738.t2.exon14;Parent=g18738.t2
HiC_scaffold_8	AUGUSTUS	CDS	116148985	116149089	1.0	+	0	ID=g18738.t1.CDS14;Parent=g18738.t1
HiC_scaffold_8	AUGUSTUS	CDS	116148985	116149089	1.0	+	0	ID=g18738.t2.CDS14;Parent=g18738.t2
HiC_scaffold_8	AUGUSTUS	stop_codon	116149087	116149089	.	+	0	ID=g18738.t1.stop1;Parent=g18738.t1
HiC_scaffold_8	AUGUSTUS	stop_codon	116149087	116149089	.	+	0	ID=g18738.t2.stop1;Parent=g18738.t2
HiC_scaffold_8	AUGUSTUS	start_codon	117498221	117498223	.	+	0	ID=g18739.t1.start1;Parent=g18739.t1
HiC_scaffold_8	AUGUSTUS	start_codon	117498221	117498223	.	+	0	ID=g18739.t2.start1;Parent=g18739.t2
HiC_scaffold_8	AUGUSTUS	exon	117498221	117498499	.	+	.	ID=g18739.t1.exon1;Parent=g18739.t1
HiC_scaffold_8	AUGUSTUS	exon	117498221	117498499	.	+	.	ID=g18739.t2.exon1;Parent=g18739.t2
HiC_scaffold_8	AUGUSTUS	CDS	117498221	117498499	1.0	+	0	ID=g18739.t1.CDS1;Parent=g18739.t1
HiC_scaffold_8	AUGUSTUS	CDS	117498221	117498499	1.0	+	0	ID=g18739.t2.CDS1;Parent=g18739.t2
HiC_scaffold_8	AUGUSTUS	mRNA	117498221	117511753	0.99	+	.	ID=g18739.t1;Parent=g18739;em_target=9707.XP_004403941.1;em_score=1485.4;em_evalue=0.0;em_tcov=.;em_OGs=28PQ9@1|root,2QWCI@2759|Eukaryota,39TIC@33154|Opisthokonta,3BE5Z@33208|Metazoa,3CUTN@33213|Bilateria,489XE@7711|Chordata,495S6@7742|Vertebrata,3J3GH@40674|Mammalia,3EHZD@33554|Carnivora;em_COG_cat=S;em_desc=Thymopoietin;em_max_annot_lvl=33208|Metazoa;em_Preferred_name=TMPO;em_PFAMs=LAP2alpha,LEM,Thymopoietin;em_GOs=GO:0000785,GO:0003674,GO:0005488,GO:0005515,GO:0005521,GO:0005575,GO:0005622,GO:0005623,GO:0005634,GO:0005635,GO:0005637,GO:0005694,GO:0006355,GO:0008150,GO:0009889,GO:0010468,GO:0010556,GO:0012505,GO:0016020,GO:0019219,GO:0019222,GO:0019866,GO:0031090,GO:0031323,GO:0031326,GO:0031965,GO:0031967,GO:0031975,GO:0042802,GO:0043226,GO:0043227,GO:0043228,GO:0043229,GO:0043231,GO:0043232,GO:0044422,GO:0044424,GO:0044427,GO:0044428,GO:0044446,GO:0044464,GO:0050789,GO:0050794,GO:0051171,GO:0051252,GO:0060255,GO:0065007,GO:0080090,GO:1903506,GO:2000112,GO:2001141
HiC_scaffold_8	AUGUSTUS	gene	117498221	117554920	.	+	.	ID=g18739
HiC_scaffold_8	AUGUSTUS	mRNA	117498221	117554920	0.63	+	.	ID=g18739.t2;Parent=g18739;em_target=9668.ENSMPUP00000011287;em_score=845.8;em_evalue=1.4e-257;em_tcov=.;em_OGs=28PQ9@1|root,2QWCI@2759|Eukaryota,39TIC@33154|Opisthokonta,3BE5Z@33208|Metazoa,3CUTN@33213|Bilateria,489XE@7711|Chordata,495S6@7742|Vertebrata,3J3GH@40674|Mammalia,3EHZD@33554|Carnivora;em_COG_cat=S;em_desc=Thymopoietin;em_max_annot_lvl=33208|Metazoa;em_Preferred_name=TMPO;em_PFAMs=LEM,Thymopoietin;em_GOs=GO:0003674,GO:0005488,GO:0005515,GO:0005521,GO:0005575,GO:0005622,GO:0005623,GO:0005634,GO:0005635,GO:0005637,GO:0006996,GO:0006997,GO:0006998,GO:0008150,GO:0009987,GO:0010256,GO:0012505,GO:0016020,GO:0016043,GO:0019866,GO:0031090,GO:0031468,GO:0031965,GO:0031967,GO:0031975,GO:0043226,GO:0043227,GO:0043229,GO:0043231,GO:0044422,GO:0044424,GO:0044428,GO:0044446,GO:0044464,GO:0061024,GO:0071840
HiC_scaffold_8	AUGUSTUS	intron	117498500	117505448	1.0	+	.	ID=g18739.t1.intron1;Parent=g18739.t1
HiC_scaffold_8	AUGUSTUS	intron	117498500	117505448	1.0	+	.	ID=g18739.t2.intron1;Parent=g18739.t2
HiC_scaffold_8	AUGUSTUS	exon	117505449	117505575	.	+	.	ID=g18739.t1.exon2;Parent=g18739.t1
HiC_scaffold_8	AUGUSTUS	exon	117505449	117505575	.	+	.	ID=g18739.t2.exon2;Parent=g18739.t2
HiC_scaffold_8	AUGUSTUS	CDS	117505449	117505575	1.0	+	0	ID=g18739.t1.CDS2;Parent=g18739.t1
HiC_scaffold_8	AUGUSTUS	CDS	117505449	117505575	1.0	+	0	ID=g18739.t2.CDS2;Parent=g18739.t2
HiC_scaffold_8	AUGUSTUS	intron	117505576	117508963	1.0	+	.	ID=g18739.t1.intron2;Parent=g18739.t1
HiC_scaffold_8	AUGUSTUS	intron	117505576	117508963	1.0	+	.	ID=g18739.t2.intron2;Parent=g18739.t2
HiC_scaffold_8	AUGUSTUS	exon	117508964	117509122	.	+	.	ID=g18739.t1.exon3;Parent=g18739.t1
HiC_scaffold_8	AUGUSTUS	exon	117508964	117509122	.	+	.	ID=g18739.t2.exon3;Parent=g18739.t2
HiC_scaffold_8	AUGUSTUS	CDS	117508964	117509122	1.0	+	2	ID=g18739.t1.CDS3;Parent=g18739.t1
HiC_scaffold_8	AUGUSTUS	CDS	117508964	117509122	1.0	+	2	ID=g18739.t2.CDS3;Parent=g18739.t2
HiC_scaffold_8	AUGUSTUS	intron	117509123	117510236	1.0	+	.	ID=g18739.t1.intron3;Parent=g18739.t1
HiC_scaffold_8	AUGUSTUS	intron	117509123	117514610	1.0	+	.	ID=g18739.t2.intron3;Parent=g18739.t2
HiC_scaffold_8	AUGUSTUS	exon	117510237	117511753	.	+	.	ID=g18739.t1.exon4;Parent=g18739.t1
HiC_scaffold_8	AUGUSTUS	CDS	117510237	117511753	0.99	+	2	ID=g18739.t1.CDS4;Parent=g18739.t1
HiC_scaffold_8	AUGUSTUS	stop_codon	117511751	117511753	.	+	0	ID=g18739.t1.stop1;Parent=g18739.t1
HiC_scaffold_8	AUGUSTUS	exon	117514611	117514708	.	+	.	ID=g18739.t2.exon4;Parent=g18739.t2
HiC_scaffold_8	AUGUSTUS	CDS	117514611	117514708	1.0	+	2	ID=g18739.t2.CDS4;Parent=g18739.t2
HiC_scaffold_8	AUGUSTUS	intron	117514709	117521540	1.0	+	.	ID=g18739.t2.intron4;Parent=g18739.t2
HiC_scaffold_8	AUGUSTUS	exon	117521541	117521660	.	+	.	ID=g18739.t2.exon5;Parent=g18739.t2
HiC_scaffold_8	AUGUSTUS	CDS	117521541	117521660	1.0	+	0	ID=g18739.t2.CDS5;Parent=g18739.t2
HiC_scaffold_8	AUGUSTUS	intron	117521661	117521759	1.0	+	.	ID=g18739.t2.intron5;Parent=g18739.t2
HiC_scaffold_8	AUGUSTUS	exon	117521760	117521855	.	+	.	ID=g18739.t2.exon6;Parent=g18739.t2
HiC_scaffold_8	AUGUSTUS	CDS	117521760	117521855	1.0	+	0	ID=g18739.t2.CDS6;Parent=g18739.t2
HiC_scaffold_8	AUGUSTUS	intron	117521856	117522277	1.0	+	.	ID=g18739.t2.intron6;Parent=g18739.t2
HiC_scaffold_8	AUGUSTUS	exon	117522278	117522388	.	+	.	ID=g18739.t2.exon7;Parent=g18739.t2
HiC_scaffold_8	AUGUSTUS	CDS	117522278	117522388	1.0	+	0	ID=g18739.t2.CDS7;Parent=g18739.t2
HiC_scaffold_8	AUGUSTUS	intron	117522389	117523367	1.0	+	.	ID=g18739.t2.intron7;Parent=g18739.t2
HiC_scaffold_8	AUGUSTUS	exon	117523368	117523456	.	+	.	ID=g18739.t2.exon8;Parent=g18739.t2
HiC_scaffold_8	AUGUSTUS	CDS	117523368	117523456	1.0	+	0	ID=g18739.t2.CDS8;Parent=g18739.t2
HiC_scaffold_8	AUGUSTUS	intron	117523457	117524145	1.0	+	.	ID=g18739.t2.intron8;Parent=g18739.t2
HiC_scaffold_8	AUGUSTUS	exon	117524146	117524244	.	+	.	ID=g18739.t2.exon9;Parent=g18739.t2
HiC_scaffold_8	AUGUSTUS	CDS	117524146	117524244	0.99	+	1	ID=g18739.t2.CDS9;Parent=g18739.t2
HiC_scaffold_8	AUGUSTUS	intron	117524245	117554850	0.63	+	.	ID=g18739.t2.intron9;Parent=g18739.t2
HiC_scaffold_8	AUGUSTUS	exon	117554851	117554920	.	+	.	ID=g18739.t2.exon10;Parent=g18739.t2
HiC_scaffold_8	AUGUSTUS	CDS	117554851	117554920	0.63	+	1	ID=g18739.t2.CDS10;Parent=g18739.t2
HiC_scaffold_8	AUGUSTUS	stop_codon	117554918	117554920	.	+	0	ID=g18739.t2.stop1;Parent=g18739.t2
HiC_scaffold_8	AUGUSTUS	start_codon	117561919	117561921	.	+	0	ID=g18740.t1.start1;Parent=g18740.t1
HiC_scaffold_8	AUGUSTUS	start_codon	117561919	117561921	.	+	0	ID=g18740.t2.start1;Parent=g18740.t2
HiC_scaffold_8	AUGUSTUS	start_codon	117561919	117561921	.	+	0	ID=g18740.t3.start1;Parent=g18740.t3
HiC_scaffold_8	AUGUSTUS	exon	117561919	117562075	.	+	.	ID=g18740.t1.exon1;Parent=g18740.t1
HiC_scaffold_8	AUGUSTUS	exon	117561919	117562075	.	+	.	ID=g18740.t2.exon1;Parent=g18740.t2
HiC_scaffold_8	AUGUSTUS	exon	117561919	117562075	.	+	.	ID=g18740.t3.exon1;Parent=g18740.t3
HiC_scaffold_8	AUGUSTUS	CDS	117561919	117562075	1.0	+	0	ID=g18740.t1.CDS1;Parent=g18740.t1
HiC_scaffold_8	AUGUSTUS	CDS	117561919	117562075	1.0	+	0	ID=g18740.t2.CDS1;Parent=g18740.t2
HiC_scaffold_8	AUGUSTUS	CDS	117561919	117562075	1.0	+	0	ID=g18740.t3.CDS1;Parent=g18740.t3
HiC_scaffold_8	AUGUSTUS	gene	117561919	117567846	.	+	.	ID=g18740
HiC_scaffold_8	AUGUSTUS	mRNA	117561919	117567846	.	+	.	ID=g18740.t3;Parent=g18740;em_target=9694.XP_007085754.1;em_score=821.3;em_evalue=5.2e-250;em_tcov=.;em_OGs=KOG0767@1|root,KOG0767@2759|Eukaryota,38DBA@33154|Opisthokonta,3BEZJ@33208|Metazoa,3CRI0@33213|Bilateria,47Z0V@7711|Chordata,49206@7742|Vertebrata,3JF9H@40674|Mammalia,3EIR7@33554|Carnivora;em_COG_cat=C;em_desc=Belongs to the mitochondrial carrier (TC 2.A.29) family;em_max_annot_lvl=33208|Metazoa;em_Preferred_name=SLC25A3;em_KEGG_ko=ko:K15102;em_BRITE=ko00000,ko02000,ko04147;em_KEGG_TC=2.A.29.4;em_PFAMs=Mito_carr;em_GOs=GO:0003002,GO:0003674,GO:0005215,GO:0005488,GO:0005575,GO:0005622,GO:0005623,GO:0005737,GO:0005739,GO:0005740,GO:0005743,GO:0005886,GO:0005887,GO:0006810,GO:0006811,GO:0006812,GO:0006817,GO:0006820,GO:0006839,GO:0007275,GO:0007389,GO:0007444,GO:0007447,GO:0007450,GO:0008150,GO:0008324,GO:0008509,GO:0009888,GO:0009953,GO:0015075,GO:0015077,GO:0015078,GO:0015103,GO:0015114,GO:0015291,GO:0015293,GO:0015294,GO:0015295,GO:0015317,GO:0015318,GO:0015672,GO:0015698,GO:0016020,GO:0016021,GO:0019866,GO:0022804,GO:0022857,GO:0022890,GO:0031090,GO:0031224,GO:0031226,GO:0031966,GO:0031967,GO:0031975,GO:0032501,GO:0032502,GO:0034220,GO:0035220,GO:0035222,GO:0035295,GO:0035435,GO:0043209,GO:0043226,GO:0043227,GO:0043229,GO:0043231,GO:0044422,GO:0044424,GO:0044425,GO:0044429,GO:0044444,GO:0044446,GO:0044459,GO:0044464,GO:0044877,GO:0048190,GO:0048513,GO:0048731,GO:0048856,GO:0051179,GO:0051234,GO:0055085,GO:0060429,GO:0071944,GO:0098655,GO:0098656,GO:0098660,GO:0098661,GO:0098662,GO:1902600
HiC_scaffold_8	AUGUSTUS	mRNA	117561919	117567846	1.0	+	.	ID=g18740.t1;Parent=g18740;em_target=29073.XP_008685954.1;em_score=825.5;em_evalue=1.9e-251;em_tcov=.;em_OGs=KOG0767@1|root,KOG0767@2759|Eukaryota,38DBA@33154|Opisthokonta,3BEZJ@33208|Metazoa,3CRI0@33213|Bilateria,47Z0V@7711|Chordata,49206@7742|Vertebrata,3JF9H@40674|Mammalia,3EIR7@33554|Carnivora;em_COG_cat=C;em_desc=Belongs to the mitochondrial carrier (TC 2.A.29) family;em_max_annot_lvl=33208|Metazoa;em_Preferred_name=SLC25A3;em_KEGG_ko=ko:K15102;em_BRITE=ko00000,ko02000,ko04147;em_KEGG_TC=2.A.29.4;em_PFAMs=Mito_carr;em_GOs=GO:0003002,GO:0003674,GO:0005215,GO:0005488,GO:0005575,GO:0005622,GO:0005623,GO:0005737,GO:0005739,GO:0005740,GO:0005743,GO:0005886,GO:0005887,GO:0006810,GO:0006811,GO:0006812,GO:0006817,GO:0006820,GO:0006839,GO:0007275,GO:0007389,GO:0007444,GO:0007447,GO:0007450,GO:0008150,GO:0008324,GO:0008509,GO:0009888,GO:0009953,GO:0015075,GO:0015077,GO:0015078,GO:0015103,GO:0015114,GO:0015291,GO:0015293,GO:0015294,GO:0015295,GO:0015317,GO:0015318,GO:0015672,GO:0015698,GO:0016020,GO:0016021,GO:0019866,GO:0022804,GO:0022857,GO:0022890,GO:0031090,GO:0031224,GO:0031226,GO:0031966,GO:0031967,GO:0031975,GO:0032501,GO:0032502,GO:0034220,GO:0035220,GO:0035222,GO:0035295,GO:0035435,GO:0043209,GO:0043226,GO:0043227,GO:0043229,GO:0043231,GO:0044422,GO:0044424,GO:0044425,GO:0044429,GO:0044444,GO:0044446,GO:0044459,GO:0044464,GO:0044877,GO:0048190,GO:0048513,GO:0048731,GO:0048856,GO:0051179,GO:0051234,GO:0055085,GO:0060429,GO:0071944,GO:0098655,GO:0098656,GO:0098660,GO:0098661,GO:0098662,GO:1902600
HiC_scaffold_8	AUGUSTUS	mRNA	117561919	117567846	1.0	+	.	ID=g18740.t2;Parent=g18740;em_target=9668.ENSMPUP00000011295;em_score=826.1;em_evalue=1.2e-251;em_tcov=.;em_OGs=KOG0767@1|root,KOG0767@2759|Eukaryota,38DBA@33154|Opisthokonta,3BEZJ@33208|Metazoa,3CRI0@33213|Bilateria,47Z0V@7711|Chordata,49206@7742|Vertebrata,3JF9H@40674|Mammalia,3EIR7@33554|Carnivora;em_COG_cat=C;em_desc=Belongs to the mitochondrial carrier (TC 2.A.29) family;em_max_annot_lvl=33208|Metazoa;em_Preferred_name=SLC25A3;em_KEGG_ko=ko:K15102;em_BRITE=ko00000,ko02000,ko04147;em_KEGG_TC=2.A.29.4;em_PFAMs=Mito_carr;em_GOs=GO:0003002,GO:0003674,GO:0005215,GO:0005488,GO:0005575,GO:0005622,GO:0005623,GO:0005737,GO:0005739,GO:0005740,GO:0005743,GO:0005886,GO:0005887,GO:0006810,GO:0006811,GO:0006812,GO:0006817,GO:0006820,GO:0006839,GO:0007275,GO:0007389,GO:0007444,GO:0007447,GO:0007450,GO:0008150,GO:0008324,GO:0008509,GO:0009888,GO:0009953,GO:0015075,GO:0015077,GO:0015078,GO:0015103,GO:0015114,GO:0015291,GO:0015293,GO:0015294,GO:0015295,GO:0015317,GO:0015318,GO:0015672,GO:0015698,GO:0016020,GO:0016021,GO:0019866,GO:0022804,GO:0022857,GO:0022890,GO:0031090,GO:0031224,GO:0031226,GO:0031966,GO:0031967,GO:0031975,GO:0032501,GO:0032502,GO:0034220,GO:0035220,GO:0035222,GO:0035295,GO:0035435,GO:0043209,GO:0043226,GO:0043227,GO:0043229,GO:0043231,GO:0044422,GO:0044424,GO:0044425,GO:0044429,GO:0044444,GO:0044446,GO:0044459,GO:0044464,GO:0044877,GO:0048190,GO:0048513,GO:0048731,GO:0048856,GO:0051179,GO:0051234,GO:0055085,GO:0060429,GO:0071944,GO:0098655,GO:0098656,GO:0098660,GO:0098661,GO:0098662,GO:1902600
HiC_scaffold_8	AUGUSTUS	intron	117562076	117563552	1.0	+	.	ID=g18740.t1.intron1;Parent=g18740.t1
HiC_scaffold_8	AUGUSTUS	intron	117562076	117563552	1.0	+	.	ID=g18740.t3.intron1;Parent=g18740.t3
HiC_scaffold_8	AUGUSTUS	intron	117562076	117563850	1.0	+	.	ID=g18740.t2.intron1;Parent=g18740.t2
HiC_scaffold_8	AUGUSTUS	exon	117563553	117563677	.	+	.	ID=g18740.t1.exon2;Parent=g18740.t1
HiC_scaffold_8	AUGUSTUS	exon	117563553	117563677	.	+	.	ID=g18740.t3.exon2;Parent=g18740.t3
HiC_scaffold_8	AUGUSTUS	CDS	117563553	117563677	0.96	+	2	ID=g18740.t3.CDS2;Parent=g18740.t3
HiC_scaffold_8	AUGUSTUS	CDS	117563553	117563677	1.0	+	2	ID=g18740.t1.CDS2;Parent=g18740.t1
HiC_scaffold_8	AUGUSTUS	intron	117563678	117563879	0.58	+	.	ID=g18740.t3.intron2;Parent=g18740.t3
HiC_scaffold_8	AUGUSTUS	intron	117563678	117565229	1.0	+	.	ID=g18740.t1.intron2;Parent=g18740.t1
HiC_scaffold_8	AUGUSTUS	exon	117563851	117563972	.	+	.	ID=g18740.t2.exon2;Parent=g18740.t2
HiC_scaffold_8	AUGUSTUS	CDS	117563851	117563972	1.0	+	2	ID=g18740.t2.CDS2;Parent=g18740.t2
HiC_scaffold_8	AUGUSTUS	exon	117563880	117563972	.	+	.	ID=g18740.t3.exon3;Parent=g18740.t3
HiC_scaffold_8	AUGUSTUS	CDS	117563880	117563972	0.58	+	0	ID=g18740.t3.CDS3;Parent=g18740.t3
HiC_scaffold_8	AUGUSTUS	intron	117563973	117565229	1.0	+	.	ID=g18740.t2.intron2;Parent=g18740.t2
HiC_scaffold_8	AUGUSTUS	intron	117563973	117565229	1.0	+	.	ID=g18740.t3.intron3;Parent=g18740.t3
HiC_scaffold_8	AUGUSTUS	exon	117565230	117565409	.	+	.	ID=g18740.t1.exon3;Parent=g18740.t1
HiC_scaffold_8	AUGUSTUS	exon	117565230	117565409	.	+	.	ID=g18740.t2.exon3;Parent=g18740.t2
HiC_scaffold_8	AUGUSTUS	exon	117565230	117565409	.	+	.	ID=g18740.t3.exon4;Parent=g18740.t3
HiC_scaffold_8	AUGUSTUS	CDS	117565230	117565409	1.0	+	0	ID=g18740.t1.CDS3;Parent=g18740.t1
HiC_scaffold_8	AUGUSTUS	CDS	117565230	117565409	1.0	+	0	ID=g18740.t2.CDS3;Parent=g18740.t2
HiC_scaffold_8	AUGUSTUS	CDS	117565230	117565409	1.0	+	0	ID=g18740.t3.CDS4;Parent=g18740.t3
HiC_scaffold_8	AUGUSTUS	intron	117565410	117565807	1.0	+	.	ID=g18740.t1.intron3;Parent=g18740.t1
HiC_scaffold_8	AUGUSTUS	intron	117565410	117565807	1.0	+	.	ID=g18740.t2.intron3;Parent=g18740.t2
HiC_scaffold_8	AUGUSTUS	intron	117565410	117565807	1.0	+	.	ID=g18740.t3.intron4;Parent=g18740.t3
HiC_scaffold_8	AUGUSTUS	exon	117565808	117565989	.	+	.	ID=g18740.t1.exon4;Parent=g18740.t1
HiC_scaffold_8	AUGUSTUS	exon	117565808	117565989	.	+	.	ID=g18740.t2.exon4;Parent=g18740.t2
HiC_scaffold_8	AUGUSTUS	exon	117565808	117565989	.	+	.	ID=g18740.t3.exon5;Parent=g18740.t3
HiC_scaffold_8	AUGUSTUS	CDS	117565808	117565989	1.0	+	0	ID=g18740.t1.CDS4;Parent=g18740.t1
HiC_scaffold_8	AUGUSTUS	CDS	117565808	117565989	1.0	+	0	ID=g18740.t2.CDS4;Parent=g18740.t2
HiC_scaffold_8	AUGUSTUS	CDS	117565808	117565989	1.0	+	0	ID=g18740.t3.CDS5;Parent=g18740.t3
HiC_scaffold_8	AUGUSTUS	intron	117565990	117566840	1.0	+	.	ID=g18740.t1.intron4;Parent=g18740.t1
HiC_scaffold_8	AUGUSTUS	intron	117565990	117566840	1.0	+	.	ID=g18740.t2.intron4;Parent=g18740.t2
HiC_scaffold_8	AUGUSTUS	intron	117565990	117566840	1.0	+	.	ID=g18740.t3.intron5;Parent=g18740.t3
HiC_scaffold_8	AUGUSTUS	exon	117566841	117567013	.	+	.	ID=g18740.t1.exon5;Parent=g18740.t1
HiC_scaffold_8	AUGUSTUS	exon	117566841	117567013	.	+	.	ID=g18740.t2.exon5;Parent=g18740.t2
HiC_scaffold_8	AUGUSTUS	exon	117566841	117567013	.	+	.	ID=g18740.t3.exon6;Parent=g18740.t3
HiC_scaffold_8	AUGUSTUS	CDS	117566841	117567013	1.0	+	1	ID=g18740.t1.CDS5;Parent=g18740.t1
HiC_scaffold_8	AUGUSTUS	CDS	117566841	117567013	1.0	+	1	ID=g18740.t2.CDS5;Parent=g18740.t2
HiC_scaffold_8	AUGUSTUS	CDS	117566841	117567013	1.0	+	1	ID=g18740.t3.CDS6;Parent=g18740.t3
HiC_scaffold_8	AUGUSTUS	intron	117567014	117567485	1.0	+	.	ID=g18740.t1.intron5;Parent=g18740.t1
HiC_scaffold_8	AUGUSTUS	intron	117567014	117567485	1.0	+	.	ID=g18740.t2.intron5;Parent=g18740.t2
HiC_scaffold_8	AUGUSTUS	intron	117567014	117567485	1.0	+	.	ID=g18740.t3.intron6;Parent=g18740.t3
HiC_scaffold_8	AUGUSTUS	exon	117567486	117567596	.	+	.	ID=g18740.t1.exon6;Parent=g18740.t1
HiC_scaffold_8	AUGUSTUS	exon	117567486	117567596	.	+	.	ID=g18740.t2.exon6;Parent=g18740.t2
HiC_scaffold_8	AUGUSTUS	exon	117567486	117567596	.	+	.	ID=g18740.t3.exon7;Parent=g18740.t3
HiC_scaffold_8	AUGUSTUS	CDS	117567486	117567596	1.0	+	2	ID=g18740.t1.CDS6;Parent=g18740.t1
HiC_scaffold_8	AUGUSTUS	CDS	117567486	117567596	1.0	+	2	ID=g18740.t2.CDS6;Parent=g18740.t2
HiC_scaffold_8	AUGUSTUS	CDS	117567486	117567596	1.0	+	2	ID=g18740.t3.CDS7;Parent=g18740.t3
HiC_scaffold_8	AUGUSTUS	intron	117567597	117567685	1.0	+	.	ID=g18740.t1.intron6;Parent=g18740.t1
HiC_scaffold_8	AUGUSTUS	intron	117567597	117567685	1.0	+	.	ID=g18740.t2.intron6;Parent=g18740.t2
HiC_scaffold_8	AUGUSTUS	intron	117567597	117567685	1.0	+	.	ID=g18740.t3.intron7;Parent=g18740.t3
HiC_scaffold_8	AUGUSTUS	exon	117567686	117567846	.	+	.	ID=g18740.t1.exon7;Parent=g18740.t1
HiC_scaffold_8	AUGUSTUS	exon	117567686	117567846	.	+	.	ID=g18740.t2.exon7;Parent=g18740.t2
HiC_scaffold_8	AUGUSTUS	exon	117567686	117567846	.	+	.	ID=g18740.t3.exon8;Parent=g18740.t3
HiC_scaffold_8	AUGUSTUS	CDS	117567686	117567846	1.0	+	2	ID=g18740.t1.CDS7;Parent=g18740.t1
HiC_scaffold_8	AUGUSTUS	CDS	117567686	117567846	1.0	+	2	ID=g18740.t2.CDS7;Parent=g18740.t2
HiC_scaffold_8	AUGUSTUS	CDS	117567686	117567846	1.0	+	2	ID=g18740.t3.CDS8;Parent=g18740.t3
HiC_scaffold_8	AUGUSTUS	stop_codon	117567844	117567846	.	+	0	ID=g18740.t1.stop1;Parent=g18740.t1
HiC_scaffold_8	AUGUSTUS	stop_codon	117567844	117567846	.	+	0	ID=g18740.t2.stop1;Parent=g18740.t2
HiC_scaffold_8	AUGUSTUS	stop_codon	117567844	117567846	.	+	0	ID=g18740.t3.stop1;Parent=g18740.t3
HiC_scaffold_8	AUGUSTUS	stop_codon	117575207	117575209	.	-	0	ID=g18741.t1.stop1;Parent=g18741.t1
HiC_scaffold_8	AUGUSTUS	exon	117575207	117575962	.	-	.	ID=g18741.t1.exon1;Parent=g18741.t1
HiC_scaffold_8	AUGUSTUS	CDS	117575207	117575962	0.13	-	0	ID=g18741.t1.CDS1;Parent=g18741.t1
HiC_scaffold_8	AUGUSTUS	gene	117575207	117597767	.	-	.	ID=g18741
HiC_scaffold_8	AUGUSTUS	mRNA	117575207	117597767	0.13	-	.	ID=g18741.t1;Parent=g18741;em_target=9913.ENSBTAP00000028864;em_score=656.6;em_evalue=4e-201;em_tcov=.;em_OGs=29RSZ@1|root,2RXG3@2759|Eukaryota,39Y85@33154|Opisthokonta,3BJCP@33208|Metazoa,3D21Z@33213|Bilateria,4859S@7711|Chordata,495A5@7742|Vertebrata,3J60Q@40674|Mammalia,4JCJZ@91561|Cetartiodactyla;em_COG_cat=U;em_desc=Inhibitor of nuclear factor kappa-B kinase-interacting protein;em_max_annot_lvl=33208|Metazoa;em_Preferred_name=IKBIP;em_GOs=
HiC_scaffold_8	AUGUSTUS	intron	117575963	117589985	1.0	-	.	ID=g18741.t1.intron1;Parent=g18741.t1
HiC_scaffold_8	AUGUSTUS	stop_codon	117584782	117584784	.	-	0	ID=g18741.t2.stop1;Parent=g18741.t2
HiC_scaffold_8	AUGUSTUS	exon	117584782	117585618	.	-	.	ID=g18741.t2.exon1;Parent=g18741.t2
HiC_scaffold_8	AUGUSTUS	CDS	117584782	117585618	0.9	-	0	ID=g18741.t2.CDS1;Parent=g18741.t2
HiC_scaffold_8	AUGUSTUS	mRNA	117584782	117597767	0.9	-	.	ID=g18741.t2;Parent=g18741;em_target=9707.XP_004403936.1;em_score=772.7;em_evalue=1.1e-235;em_tcov=.;em_OGs=29RSZ@1|root,2RXC3@2759|Eukaryota,39TCB@33154|Opisthokonta,3BI5G@33208|Metazoa,3CYWK@33213|Bilateria,488WR@7711|Chordata,4936C@7742|Vertebrata,3J8AA@40674|Mammalia,3EG4Z@33554|Carnivora;em_COG_cat=S;em_desc=IKBKB interacting protein;em_max_annot_lvl=33208|Metazoa;em_Preferred_name=IKBIP;em_GOs=GO:0005575,GO:0005622,GO:0005623,GO:0005737,GO:0005783,GO:0008150,GO:0009314,GO:0009628,GO:0010165,GO:0010212,GO:0012505,GO:0043226,GO:0043227,GO:0043229,GO:0043231,GO:0044424,GO:0044444,GO:0044464,GO:0050896
HiC_scaffold_8	AUGUSTUS	intron	117585619	117589985	1.0	-	.	ID=g18741.t2.intron1;Parent=g18741.t2
HiC_scaffold_8	AUGUSTUS	exon	117589986	117590103	.	-	.	ID=g18741.t1.exon2;Parent=g18741.t1
HiC_scaffold_8	AUGUSTUS	exon	117589986	117590103	.	-	.	ID=g18741.t2.exon2;Parent=g18741.t2
HiC_scaffold_8	AUGUSTUS	CDS	117589986	117590103	1.0	-	1	ID=g18741.t1.CDS2;Parent=g18741.t1
HiC_scaffold_8	AUGUSTUS	CDS	117589986	117590103	1.0	-	1	ID=g18741.t2.CDS2;Parent=g18741.t2
HiC_scaffold_8	AUGUSTUS	intron	117590104	117597591	1.0	-	.	ID=g18741.t1.intron2;Parent=g18741.t1
HiC_scaffold_8	AUGUSTUS	intron	117590104	117597591	1.0	-	.	ID=g18741.t2.intron2;Parent=g18741.t2
HiC_scaffold_8	AUGUSTUS	exon	117597592	117597767	.	-	.	ID=g18741.t1.exon3;Parent=g18741.t1
HiC_scaffold_8	AUGUSTUS	exon	117597592	117597767	.	-	.	ID=g18741.t2.exon3;Parent=g18741.t2
HiC_scaffold_8	AUGUSTUS	CDS	117597592	117597767	1.0	-	0	ID=g18741.t1.CDS3;Parent=g18741.t1
HiC_scaffold_8	AUGUSTUS	CDS	117597592	117597767	1.0	-	0	ID=g18741.t2.CDS3;Parent=g18741.t2
HiC_scaffold_8	AUGUSTUS	start_codon	117597765	117597767	.	-	0	ID=g18741.t1.start1;Parent=g18741.t1
HiC_scaffold_8	AUGUSTUS	start_codon	117597765	117597767	.	-	0	ID=g18741.t2.start1;Parent=g18741.t2
HiC_scaffold_8	AUGUSTUS	start_codon	117602363	117602365	.	+	0	ID=g18742.t1.start1;Parent=g18742.t1
HiC_scaffold_8	AUGUSTUS	exon	117602363	117602500	.	+	.	ID=g18742.t1.exon1;Parent=g18742.t1
HiC_scaffold_8	AUGUSTUS	CDS	117602363	117602500	1.0	+	0	ID=g18742.t1.CDS1;Parent=g18742.t1
HiC_scaffold_8	AUGUSTUS	gene	117602363	117682489	.	+	.	ID=g18742
HiC_scaffold_8	AUGUSTUS	mRNA	117602363	117682489	1.0	+	.	ID=g18742.t1;Parent=g18742;em_target=9668.ENSMPUP00000011357;em_score=2898.9;em_evalue=0.0;em_tcov=.;em_OGs=KOG4155@1|root,KOG4658@1|root,KOG4155@2759|Eukaryota,KOG4658@2759|Eukaryota,3AG0Y@33154|Opisthokonta,3BE0Y@33208|Metazoa,3CS8Z@33213|Bilateria,48BRQ@7711|Chordata,496D5@7742|Vertebrata,3J6PK@40674|Mammalia,3EPIU@33554|Carnivora;em_COG_cat=T;em_desc=Oligomeric Apaf-1 mediates the cytochrome c-dependent autocatalytic activation of pro-caspase-9 (Apaf-3), leading to the activation of caspase-3 and apoptosis. This activation requires ATP;em_max_annot_lvl=33208|Metazoa;em_Preferred_name=APAF1;em_KEGG_ko=ko:K02084;em_KEGG_Pathway=ko01524,ko04115,ko04210,ko04214,ko04215,ko05010,ko05012,ko05014,ko05016,ko05134,ko05152,ko05161,ko05200,ko05222,map01524,map04115,map04210,map04214,map04215,map05010,map05012,map05014,map05016,map05134,map05152,map05161,map05200,map05222;em_KEGG_Module=M00685;em_BRITE=ko00000,ko00001,ko00002;em_PFAMs=CARD,NB-ARC,WD40;em_GOs=GO:0000166,GO:0001666,GO:0001775,GO:0001838,GO:0001841,GO:0001843,GO:0002009,GO:0002252,GO:0002263,GO:0002274,GO:0002275,GO:0002283,GO:0002366,GO:0002376,GO:0002443,GO:0002444,GO:0002446,GO:0003674,GO:0005488,GO:0005515,GO:0005575,GO:0005576,GO:0005622,GO:0005623,GO:0005634,GO:0005737,GO:0005829,GO:0006810,GO:0006887,GO:0006915,GO:0006919,GO:0006950,GO:0006955,GO:0007154,GO:0007165,GO:0007275,GO:0007399,GO:0007417,GO:0007420,GO:0007568,GO:0007584,GO:0008047,GO:0008150,GO:0008219,GO:0008635,GO:0008656,GO:0009605,GO:0009607,GO:0009628,GO:0009653,GO:0009719,GO:0009790,GO:0009792,GO:0009888,GO:0009893,GO:0009894,GO:0009966,GO:0009967,GO:0009987,GO:0009991,GO:0010033,GO:0010564,GO:0010604,GO:0010646,GO:0010647,GO:0010657,GO:0010658,GO:0010659,GO:0010941,GO:0010942,GO:0010948,GO:0010950,GO:0010952,GO:0012501,GO:0012505,GO:0014020,GO:0016043,GO:0016192,GO:0016331,GO:0016504,GO:0016505,GO:0019219,GO:0019222,GO:0021915,GO:0022607,GO:0023051,GO:0023052,GO:0023056,GO:0030141,GO:0030154,GO:0030162,GO:0030234,GO:0030900,GO:0031072,GO:0031323,GO:0031325,GO:0031329,GO:0031410,GO:0031667,GO:0031974,GO:0031982,GO:0031983,GO:0032268,GO:0032270,GO:0032501,GO:0032502,GO:0032940,GO:0032991,GO:0033554,GO:0034349,GO:0034774,GO:0034976,GO:0035148,GO:0035239,GO:0035295,GO:0035556,GO:0036094,GO:0036230,GO:0036293,GO:0042119,GO:0042221,GO:0042802,GO:0042981,GO:0043009,GO:0043028,GO:0043065,GO:0043067,GO:0043068,GO:0043085,GO:0043226,GO:0043227,GO:0043229,GO:0043231,GO:0043233,GO:0043280,GO:0043281,GO:0043293,GO:0043299,GO:0043312,GO:0043933,GO:0044085,GO:0044093,GO:0044422,GO:0044424,GO:0044433,GO:0044444,GO:0044445,GO:0044446,GO:0044464,GO:0045055,GO:0045321,GO:0045786,GO:0045862,GO:0046903,GO:0048513,GO:0048518,GO:0048519,GO:0048522,GO:0048523,GO:0048583,GO:0048584,GO:0048598,GO:0048646,GO:0048729,GO:0048731,GO:0048856,GO:0048869,GO:0050789,GO:0050790,GO:0050794,GO:0050896,GO:0051052,GO:0051128,GO:0051171,GO:0051173,GO:0051179,GO:0051234,GO:0051246,GO:0051247,GO:0051259,GO:0051260,GO:0051336,GO:0051345,GO:0051402,GO:0051716,GO:0051726,GO:0052547,GO:0052548,GO:0060205,GO:0060255,GO:0060322,GO:0060429,GO:0060562,GO:0060606,GO:0061134,GO:0065003,GO:0065007,GO:0065009,GO:0070013,GO:0070059,GO:0070316,GO:0070317,GO:0070482,GO:0070848,GO:0070887,GO:0070997,GO:0071216,GO:0071310,GO:0071363,GO:0071495,GO:0071559,GO:0071560,GO:0071840,GO:0072175,GO:0072396,GO:0072402,GO:0072414,GO:0072423,GO:0072432,GO:0080090,GO:0097159,GO:0097190,GO:0097193,GO:0097708,GO:0098772,GO:0099503,GO:0101002,GO:1900117,GO:1901265,GO:1901363,GO:1902510,GO:1903624,GO:1904813,GO:2000116,GO:2001056,GO:2001233,GO:2001235
HiC_scaffold_8	AUGUSTUS	intron	117602501	117602734	1.0	+	.	ID=g18742.t1.intron1;Parent=g18742.t1
HiC_scaffold_8	AUGUSTUS	exon	117602735	117602927	.	+	.	ID=g18742.t1.exon2;Parent=g18742.t1
HiC_scaffold_8	AUGUSTUS	CDS	117602735	117602927	1.0	+	0	ID=g18742.t1.CDS2;Parent=g18742.t1
HiC_scaffold_8	AUGUSTUS	intron	117602928	117603566	1.0	+	.	ID=g18742.t1.intron2;Parent=g18742.t1
HiC_scaffold_8	AUGUSTUS	exon	117603567	117603764	.	+	.	ID=g18742.t1.exon3;Parent=g18742.t1
HiC_scaffold_8	AUGUSTUS	CDS	117603567	117603764	1.0	+	2	ID=g18742.t1.CDS3;Parent=g18742.t1
HiC_scaffold_8	AUGUSTUS	intron	117603765	117623351	1.0	+	.	ID=g18742.t1.intron3;Parent=g18742.t1
HiC_scaffold_8	AUGUSTUS	exon	117623352	117623535	.	+	.	ID=g18742.t1.exon4;Parent=g18742.t1
HiC_scaffold_8	AUGUSTUS	CDS	117623352	117623535	1.0	+	2	ID=g18742.t1.CDS4;Parent=g18742.t1
HiC_scaffold_8	AUGUSTUS	intron	117623536	117625993	1.0	+	.	ID=g18742.t1.intron4;Parent=g18742.t1
HiC_scaffold_8	AUGUSTUS	exon	117625994	117626106	.	+	.	ID=g18742.t1.exon5;Parent=g18742.t1
HiC_scaffold_8	AUGUSTUS	CDS	117625994	117626106	1.0	+	1	ID=g18742.t1.CDS5;Parent=g18742.t1
HiC_scaffold_8	AUGUSTUS	intron	117626107	117626203	1.0	+	.	ID=g18742.t1.intron5;Parent=g18742.t1
HiC_scaffold_8	AUGUSTUS	exon	117626204	117626335	.	+	.	ID=g18742.t1.exon6;Parent=g18742.t1
HiC_scaffold_8	AUGUSTUS	CDS	117626204	117626335	1.0	+	2	ID=g18742.t1.CDS6;Parent=g18742.t1
HiC_scaffold_8	AUGUSTUS	intron	117626336	117628061	1.0	+	.	ID=g18742.t1.intron6;Parent=g18742.t1
HiC_scaffold_8	AUGUSTUS	exon	117628062	117628300	.	+	.	ID=g18742.t1.exon7;Parent=g18742.t1
HiC_scaffold_8	AUGUSTUS	CDS	117628062	117628300	1.0	+	2	ID=g18742.t1.CDS7;Parent=g18742.t1
HiC_scaffold_8	AUGUSTUS	intron	117628301	117629144	1.0	+	.	ID=g18742.t1.intron7;Parent=g18742.t1
HiC_scaffold_8	AUGUSTUS	exon	117629145	117629312	.	+	.	ID=g18742.t1.exon8;Parent=g18742.t1
HiC_scaffold_8	AUGUSTUS	CDS	117629145	117629312	1.0	+	0	ID=g18742.t1.CDS8;Parent=g18742.t1
HiC_scaffold_8	AUGUSTUS	intron	117629313	117630032	1.0	+	.	ID=g18742.t1.intron8;Parent=g18742.t1
HiC_scaffold_8	AUGUSTUS	exon	117630033	117630164	.	+	.	ID=g18742.t1.exon9;Parent=g18742.t1
HiC_scaffold_8	AUGUSTUS	CDS	117630033	117630164	1.0	+	0	ID=g18742.t1.CDS9;Parent=g18742.t1
HiC_scaffold_8	AUGUSTUS	intron	117630165	117634804	1.0	+	.	ID=g18742.t1.intron9;Parent=g18742.t1
HiC_scaffold_8	AUGUSTUS	exon	117634805	117634918	.	+	.	ID=g18742.t1.exon10;Parent=g18742.t1
HiC_scaffold_8	AUGUSTUS	CDS	117634805	117634918	1.0	+	0	ID=g18742.t1.CDS10;Parent=g18742.t1
HiC_scaffold_8	AUGUSTUS	intron	117634919	117635377	1.0	+	.	ID=g18742.t1.intron10;Parent=g18742.t1
HiC_scaffold_8	AUGUSTUS	exon	117635378	117635562	.	+	.	ID=g18742.t1.exon11;Parent=g18742.t1
HiC_scaffold_8	AUGUSTUS	CDS	117635378	117635562	1.0	+	0	ID=g18742.t1.CDS11;Parent=g18742.t1
HiC_scaffold_8	AUGUSTUS	intron	117635563	117637547	1.0	+	.	ID=g18742.t1.intron11;Parent=g18742.t1
HiC_scaffold_8	AUGUSTUS	exon	117637548	117637674	.	+	.	ID=g18742.t1.exon12;Parent=g18742.t1
HiC_scaffold_8	AUGUSTUS	CDS	117637548	117637674	1.0	+	1	ID=g18742.t1.CDS12;Parent=g18742.t1
HiC_scaffold_8	AUGUSTUS	intron	117637675	117638635	1.0	+	.	ID=g18742.t1.intron12;Parent=g18742.t1
HiC_scaffold_8	AUGUSTUS	exon	117638636	117638761	.	+	.	ID=g18742.t1.exon13;Parent=g18742.t1
HiC_scaffold_8	AUGUSTUS	CDS	117638636	117638761	1.0	+	0	ID=g18742.t1.CDS13;Parent=g18742.t1
HiC_scaffold_8	AUGUSTUS	intron	117638762	117641516	1.0	+	.	ID=g18742.t1.intron13;Parent=g18742.t1
HiC_scaffold_8	AUGUSTUS	exon	117641517	117641648	.	+	.	ID=g18742.t1.exon14;Parent=g18742.t1
HiC_scaffold_8	AUGUSTUS	CDS	117641517	117641648	1.0	+	0	ID=g18742.t1.CDS14;Parent=g18742.t1
HiC_scaffold_8	AUGUSTUS	intron	117641649	117644945	1.0	+	.	ID=g18742.t1.intron14;Parent=g18742.t1
HiC_scaffold_8	AUGUSTUS	exon	117644946	117645071	.	+	.	ID=g18742.t1.exon15;Parent=g18742.t1
HiC_scaffold_8	AUGUSTUS	CDS	117644946	117645071	1.0	+	0	ID=g18742.t1.CDS15;Parent=g18742.t1
HiC_scaffold_8	AUGUSTUS	intron	117645072	117654226	1.0	+	.	ID=g18742.t1.intron15;Parent=g18742.t1
HiC_scaffold_8	AUGUSTUS	exon	117654227	117654388	.	+	.	ID=g18742.t1.exon16;Parent=g18742.t1
HiC_scaffold_8	AUGUSTUS	CDS	117654227	117654388	1.0	+	0	ID=g18742.t1.CDS16;Parent=g18742.t1
HiC_scaffold_8	AUGUSTUS	intron	117654389	117657882	1.0	+	.	ID=g18742.t1.intron16;Parent=g18742.t1
HiC_scaffold_8	AUGUSTUS	exon	117657883	117658011	.	+	.	ID=g18742.t1.exon17;Parent=g18742.t1
HiC_scaffold_8	AUGUSTUS	CDS	117657883	117658011	1.0	+	0	ID=g18742.t1.CDS17;Parent=g18742.t1
HiC_scaffold_8	AUGUSTUS	intron	117658012	117660472	1.0	+	.	ID=g18742.t1.intron17;Parent=g18742.t1
HiC_scaffold_8	AUGUSTUS	exon	117660473	117660598	.	+	.	ID=g18742.t1.exon18;Parent=g18742.t1
HiC_scaffold_8	AUGUSTUS	CDS	117660473	117660598	1.0	+	0	ID=g18742.t1.CDS18;Parent=g18742.t1
HiC_scaffold_8	AUGUSTUS	intron	117660599	117662821	1.0	+	.	ID=g18742.t1.intron18;Parent=g18742.t1
HiC_scaffold_8	AUGUSTUS	exon	117662822	117662941	.	+	.	ID=g18742.t1.exon19;Parent=g18742.t1
HiC_scaffold_8	AUGUSTUS	CDS	117662822	117662941	1.0	+	0	ID=g18742.t1.CDS19;Parent=g18742.t1
HiC_scaffold_8	AUGUSTUS	intron	117662942	117665081	1.0	+	.	ID=g18742.t1.intron19;Parent=g18742.t1
HiC_scaffold_8	AUGUSTUS	exon	117665082	117665198	.	+	.	ID=g18742.t1.exon20;Parent=g18742.t1
HiC_scaffold_8	AUGUSTUS	CDS	117665082	117665198	1.0	+	0	ID=g18742.t1.CDS20;Parent=g18742.t1
HiC_scaffold_8	AUGUSTUS	intron	117665199	117666627	1.0	+	.	ID=g18742.t1.intron20;Parent=g18742.t1
HiC_scaffold_8	AUGUSTUS	exon	117666628	117666753	.	+	.	ID=g18742.t1.exon21;Parent=g18742.t1
HiC_scaffold_8	AUGUSTUS	CDS	117666628	117666753	1.0	+	0	ID=g18742.t1.CDS21;Parent=g18742.t1
HiC_scaffold_8	AUGUSTUS	intron	117666754	117673648	1.0	+	.	ID=g18742.t1.intron21;Parent=g18742.t1
HiC_scaffold_8	AUGUSTUS	exon	117673649	117673768	.	+	.	ID=g18742.t1.exon22;Parent=g18742.t1
HiC_scaffold_8	AUGUSTUS	CDS	117673649	117673768	1.0	+	0	ID=g18742.t1.CDS22;Parent=g18742.t1
HiC_scaffold_8	AUGUSTUS	intron	117673769	117674083	1.0	+	.	ID=g18742.t1.intron22;Parent=g18742.t1
HiC_scaffold_8	AUGUSTUS	exon	117674084	117674209	.	+	.	ID=g18742.t1.exon23;Parent=g18742.t1
HiC_scaffold_8	AUGUSTUS	CDS	117674084	117674209	1.0	+	0	ID=g18742.t1.CDS23;Parent=g18742.t1
HiC_scaffold_8	AUGUSTUS	intron	117674210	117675857	1.0	+	.	ID=g18742.t1.intron23;Parent=g18742.t1
HiC_scaffold_8	AUGUSTUS	exon	117675858	117675983	.	+	.	ID=g18742.t1.exon24;Parent=g18742.t1
HiC_scaffold_8	AUGUSTUS	CDS	117675858	117675983	1.0	+	0	ID=g18742.t1.CDS24;Parent=g18742.t1
HiC_scaffold_8	AUGUSTUS	intron	117675984	117677707	1.0	+	.	ID=g18742.t1.intron24;Parent=g18742.t1
HiC_scaffold_8	AUGUSTUS	exon	117677708	117677854	.	+	.	ID=g18742.t1.exon25;Parent=g18742.t1
HiC_scaffold_8	AUGUSTUS	CDS	117677708	117677854	1.0	+	0	ID=g18742.t1.CDS25;Parent=g18742.t1
HiC_scaffold_8	AUGUSTUS	intron	117677855	117682342	1.0	+	.	ID=g18742.t1.intron25;Parent=g18742.t1
HiC_scaffold_8	AUGUSTUS	exon	117682343	117682489	.	+	.	ID=g18742.t1.exon26;Parent=g18742.t1
HiC_scaffold_8	AUGUSTUS	CDS	117682343	117682489	1.0	+	0	ID=g18742.t1.CDS26;Parent=g18742.t1
HiC_scaffold_8	AUGUSTUS	stop_codon	117682487	117682489	.	+	0	ID=g18742.t1.stop1;Parent=g18742.t1
HiC_scaffold_8	gmst	stop_codon	117696439	117696441	73.073146	-	0	ID=g18743.t1.stop1;Parent=g18743.t1
HiC_scaffold_8	gmst	CDS	117696439	117696546	73.073146	-	0	ID=g18743.t1.CDS1;Parent=g18743.t1
HiC_scaffold_8	gmst	exon	117696439	117696546	73.073146	-	0	ID=g18743.t1.exon1;Parent=g18743.t1
HiC_scaffold_8	gmst	gene	117696439	118828108	.	-	.	ID=g18743
HiC_scaffold_8	gmst	mRNA	117696439	118828108	.	-	.	ID=g18743.t1;Parent=g18743;em_target=10181.XP_004844937.1;em_score=2324.9;em_evalue=0.0;em_tcov=.;em_OGs=COG0666@1|root,KOG0507@2759|Eukaryota,38FB4@33154|Opisthokonta,3BB1C@33208|Metazoa,3CRKN@33213|Bilateria,485SP@7711|Chordata,48XTC@7742|Vertebrata,3J5XY@40674|Mammalia,35PCY@314146|Euarchontoglires,4Q7G9@9989|Rodentia;em_COG_cat=T;em_desc=Phosphotyrosine-binding domain;em_max_annot_lvl=33208|Metazoa;em_Preferred_name=ANKS1B;em_KEGG_ko=ko:K21413;em_BRITE=ko00000,ko04131;em_PFAMs=Ank_2,Ank_4,Ank_5,PID,SAM_1;em_GOs=GO:0003674,GO:0005102,GO:0005488,GO:0005515,GO:0005575,GO:0005622,GO:0005623,GO:0005634,GO:0005654,GO:0005737,GO:0005829,GO:0005886,GO:0008150,GO:0014069,GO:0015030,GO:0016020,GO:0016604,GO:0030425,GO:0031503,GO:0031974,GO:0031981,GO:0032279,GO:0036477,GO:0042995,GO:0043005,GO:0043197,GO:0043226,GO:0043227,GO:0043229,GO:0043231,GO:0043233,GO:0044309,GO:0044422,GO:0044424,GO:0044428,GO:0044444,GO:0044446,GO:0044451,GO:0044456,GO:0044463,GO:0044464,GO:0045202,GO:0046875,GO:0051179,GO:0051641,GO:0051668,GO:0070013,GO:0071944,GO:0097120,GO:0097447,GO:0097458,GO:0098794,GO:0098984,GO:0099572,GO:0120025,GO:0120038,GO:1900383
HiC_scaffold_8	gmst	intron	117696547	117706795	73.073146	-	0	ID=g18743.t1.intron1;Parent=g18743.t1
HiC_scaffold_8	gmst	CDS	117706796	117706963	73.073146	-	0	ID=g18743.t1.CDS2;Parent=g18743.t1
HiC_scaffold_8	gmst	exon	117706796	117706963	73.073146	-	0	ID=g18743.t1.exon2;Parent=g18743.t1
HiC_scaffold_8	gmst	intron	117706964	117724247	73.073146	-	0	ID=g18743.t1.intron2;Parent=g18743.t1
HiC_scaffold_8	gmst	CDS	117724248	117724385	73.073146	-	0	ID=g18743.t1.CDS3;Parent=g18743.t1
HiC_scaffold_8	gmst	exon	117724248	117724385	73.073146	-	0	ID=g18743.t1.exon3;Parent=g18743.t1
HiC_scaffold_8	gmst	intron	117724386	117732297	73.073146	-	0	ID=g18743.t1.intron3;Parent=g18743.t1
HiC_scaffold_8	gmst	CDS	117732298	117732384	73.073146	-	0	ID=g18743.t1.CDS4;Parent=g18743.t1
HiC_scaffold_8	gmst	exon	117732298	117732384	73.073146	-	0	ID=g18743.t1.exon4;Parent=g18743.t1
HiC_scaffold_8	gmst	intron	117732385	117749092	73.073146	-	0	ID=g18743.t1.intron4;Parent=g18743.t1
HiC_scaffold_8	gmst	CDS	117749093	117749164	73.073146	-	0	ID=g18743.t1.CDS5;Parent=g18743.t1
HiC_scaffold_8	gmst	exon	117749093	117749164	73.073146	-	0	ID=g18743.t1.exon5;Parent=g18743.t1
HiC_scaffold_8	gmst	intron	117749165	117751106	73.073146	-	0	ID=g18743.t1.intron5;Parent=g18743.t1
HiC_scaffold_8	gmst	CDS	117751107	117751235	73.073146	-	0	ID=g18743.t1.CDS6;Parent=g18743.t1
HiC_scaffold_8	gmst	exon	117751107	117751235	73.073146	-	0	ID=g18743.t1.exon6;Parent=g18743.t1
HiC_scaffold_8	gmst	intron	117751236	117757610	73.073146	-	0	ID=g18743.t1.intron6;Parent=g18743.t1
HiC_scaffold_8	gmst	CDS	117757611	117757682	73.073146	-	0	ID=g18743.t1.CDS7;Parent=g18743.t1
HiC_scaffold_8	gmst	exon	117757611	117757682	73.073146	-	0	ID=g18743.t1.exon7;Parent=g18743.t1
HiC_scaffold_8	gmst	intron	117757683	117776023	73.073146	-	0	ID=g18743.t1.intron7;Parent=g18743.t1
HiC_scaffold_8	gmst	CDS	117776024	117776203	73.073146	-	0	ID=g18743.t1.CDS8;Parent=g18743.t1
HiC_scaffold_8	gmst	exon	117776024	117776203	73.073146	-	0	ID=g18743.t1.exon8;Parent=g18743.t1
HiC_scaffold_8	gmst	intron	117776204	117778324	73.073146	-	0	ID=g18743.t1.intron8;Parent=g18743.t1
HiC_scaffold_8	gmst	CDS	117778325	117778432	73.073146	-	0	ID=g18743.t1.CDS9;Parent=g18743.t1
HiC_scaffold_8	gmst	exon	117778325	117778432	73.073146	-	0	ID=g18743.t1.exon9;Parent=g18743.t1
HiC_scaffold_8	gmst	intron	117778433	117982291	73.073146	-	0	ID=g18743.t1.intron9;Parent=g18743.t1
HiC_scaffold_8	gmst	CDS	117982292	117982444	73.073146	-	0	ID=g18743.t1.CDS10;Parent=g18743.t1
HiC_scaffold_8	gmst	exon	117982292	117982444	73.073146	-	0	ID=g18743.t1.exon10;Parent=g18743.t1
HiC_scaffold_8	gmst	intron	117982445	118011044	73.073146	-	0	ID=g18743.t1.intron10;Parent=g18743.t1
HiC_scaffold_8	gmst	CDS	118011045	118011143	73.073146	-	0	ID=g18743.t1.CDS11;Parent=g18743.t1
HiC_scaffold_8	gmst	exon	118011045	118011143	73.073146	-	0	ID=g18743.t1.exon11;Parent=g18743.t1
HiC_scaffold_8	gmst	intron	118011144	118074899	73.073146	-	0	ID=g18743.t1.intron11;Parent=g18743.t1
HiC_scaffold_8	gmst	CDS	118074900	118075006	73.073146	-	2	ID=g18743.t1.CDS12;Parent=g18743.t1
HiC_scaffold_8	gmst	exon	118074900	118075006	73.073146	-	2	ID=g18743.t1.exon12;Parent=g18743.t1
HiC_scaffold_8	gmst	intron	118075007	118148686	73.073146	-	0	ID=g18743.t1.intron12;Parent=g18743.t1
HiC_scaffold_8	gmst	CDS	118148687	118148759	73.073146	-	0	ID=g18743.t1.CDS13;Parent=g18743.t1
HiC_scaffold_8	gmst	exon	118148687	118148759	73.073146	-	0	ID=g18743.t1.exon13;Parent=g18743.t1
HiC_scaffold_8	gmst	intron	118148760	118150690	73.073146	-	0	ID=g18743.t1.intron13;Parent=g18743.t1
HiC_scaffold_8	gmst	CDS	118150691	118151280	73.073146	-	2	ID=g18743.t1.CDS14;Parent=g18743.t1
HiC_scaffold_8	gmst	exon	118150691	118151280	73.073146	-	2	ID=g18743.t1.exon14;Parent=g18743.t1
HiC_scaffold_8	gmst	intron	118151281	118303656	73.073146	-	0	ID=g18743.t1.intron14;Parent=g18743.t1
HiC_scaffold_8	gmst	CDS	118303657	118303837	73.073146	-	0	ID=g18743.t1.CDS15;Parent=g18743.t1
HiC_scaffold_8	gmst	exon	118303657	118303837	73.073146	-	0	ID=g18743.t1.exon15;Parent=g18743.t1
HiC_scaffold_8	gmst	intron	118303838	118351513	73.073146	-	0	ID=g18743.t1.intron15;Parent=g18743.t1
HiC_scaffold_8	gmst	CDS	118351514	118351650	73.073146	-	2	ID=g18743.t1.CDS16;Parent=g18743.t1
HiC_scaffold_8	gmst	exon	118351514	118351650	73.073146	-	2	ID=g18743.t1.exon16;Parent=g18743.t1
HiC_scaffold_8	gmst	intron	118351651	118396797	73.073146	-	0	ID=g18743.t1.intron16;Parent=g18743.t1
HiC_scaffold_8	gmst	CDS	118396798	118396963	73.073146	-	0	ID=g18743.t1.CDS17;Parent=g18743.t1
HiC_scaffold_8	gmst	exon	118396798	118396963	73.073146	-	0	ID=g18743.t1.exon17;Parent=g18743.t1
HiC_scaffold_8	gmst	intron	118396964	118544249	73.073146	-	0	ID=g18743.t1.intron17;Parent=g18743.t1
HiC_scaffold_8	gmst	CDS	118544250	118544393	73.073146	-	0	ID=g18743.t1.CDS18;Parent=g18743.t1
HiC_scaffold_8	gmst	exon	118544250	118544393	73.073146	-	0	ID=g18743.t1.exon18;Parent=g18743.t1
HiC_scaffold_8	gmst	intron	118544394	118652930	73.073146	-	0	ID=g18743.t1.intron18;Parent=g18743.t1
HiC_scaffold_8	gmst	CDS	118652931	118653097	73.073146	-	2	ID=g18743.t1.CDS19;Parent=g18743.t1
HiC_scaffold_8	gmst	exon	118652931	118653097	73.073146	-	2	ID=g18743.t1.exon19;Parent=g18743.t1
HiC_scaffold_8	gmst	intron	118653098	118654499	73.073146	-	0	ID=g18743.t1.intron19;Parent=g18743.t1
HiC_scaffold_8	gmst	CDS	118654500	118654613	73.073146	-	2	ID=g18743.t1.CDS20;Parent=g18743.t1
HiC_scaffold_8	gmst	exon	118654500	118654613	73.073146	-	2	ID=g18743.t1.exon20;Parent=g18743.t1
HiC_scaffold_8	gmst	intron	118654614	118657895	73.073146	-	0	ID=g18743.t1.intron20;Parent=g18743.t1
HiC_scaffold_8	gmst	CDS	118657896	118657997	73.073146	-	2	ID=g18743.t1.CDS21;Parent=g18743.t1
HiC_scaffold_8	gmst	exon	118657896	118657997	73.073146	-	2	ID=g18743.t1.exon21;Parent=g18743.t1
HiC_scaffold_8	gmst	intron	118657998	118665363	73.073146	-	0	ID=g18743.t1.intron21;Parent=g18743.t1
HiC_scaffold_8	gmst	CDS	118665364	118665439	73.073146	-	0	ID=g18743.t1.CDS22;Parent=g18743.t1
HiC_scaffold_8	gmst	exon	118665364	118665439	73.073146	-	0	ID=g18743.t1.exon22;Parent=g18743.t1
HiC_scaffold_8	gmst	intron	118665440	118680532	73.073146	-	0	ID=g18743.t1.intron22;Parent=g18743.t1
HiC_scaffold_8	gmst	CDS	118680533	118680829	73.073146	-	0	ID=g18743.t1.CDS23;Parent=g18743.t1
HiC_scaffold_8	gmst	exon	118680533	118680829	73.073146	-	0	ID=g18743.t1.exon23;Parent=g18743.t1
HiC_scaffold_8	gmst	intron	118680830	118687037	73.073146	-	0	ID=g18743.t1.intron23;Parent=g18743.t1
HiC_scaffold_8	gmst	CDS	118687038	118687194	73.073146	-	1	ID=g18743.t1.CDS24;Parent=g18743.t1
HiC_scaffold_8	gmst	exon	118687038	118687194	73.073146	-	1	ID=g18743.t1.exon24;Parent=g18743.t1
HiC_scaffold_8	gmst	intron	118687195	118697315	73.073146	-	0	ID=g18743.t1.intron24;Parent=g18743.t1
HiC_scaffold_8	gmst	CDS	118697316	118697396	73.073146	-	1	ID=g18743.t1.CDS25;Parent=g18743.t1
HiC_scaffold_8	gmst	exon	118697316	118697396	73.073146	-	1	ID=g18743.t1.exon25;Parent=g18743.t1
HiC_scaffold_8	gmst	intron	118697397	118827974	73.073146	-	0	ID=g18743.t1.intron25;Parent=g18743.t1
HiC_scaffold_8	gmst	CDS	118827975	118828108	73.073146	-	0	ID=g18743.t1.CDS26;Parent=g18743.t1
HiC_scaffold_8	gmst	exon	118827975	118828108	73.073146	-	0	ID=g18743.t1.exon26;Parent=g18743.t1
HiC_scaffold_8	gmst	start_codon	118828106	118828108	73.073146	-	0	ID=g18743.t1.start1;Parent=g18743.t1
HiC_scaffold_8	AUGUSTUS	stop_codon	118866312	118866314	.	-	0	ID=g18744.t1.stop1;Parent=g18744.t1
HiC_scaffold_8	gmst	stop_codon	118866312	118866314	252.897058	-	0	ID=g18744.t2.stop1;Parent=g18744.t2
HiC_scaffold_8	gmst	stop_codon	118866312	118866314	268.97861	-	0	ID=g18744.t3.stop1;Parent=g18744.t3
HiC_scaffold_8	AUGUSTUS	exon	118866312	118866431	.	-	.	ID=g18744.t1.exon1;Parent=g18744.t1
HiC_scaffold_8	AUGUSTUS	CDS	118866312	118866431	1.0	-	0	ID=g18744.t1.CDS1;Parent=g18744.t1
HiC_scaffold_8	gmst	CDS	118866312	118866431	252.897058	-	0	ID=g18744.t2.CDS1;Parent=g18744.t2
HiC_scaffold_8	gmst	exon	118866312	118866431	252.897058	-	0	ID=g18744.t2.exon1;Parent=g18744.t2
HiC_scaffold_8	gmst	CDS	118866312	118866431	268.97861	-	0	ID=g18744.t3.CDS1;Parent=g18744.t3
HiC_scaffold_8	gmst	exon	118866312	118866431	268.97861	-	0	ID=g18744.t3.exon1;Parent=g18744.t3
HiC_scaffold_8	gmst	mRNA	118866312	118934172	.	-	.	ID=g18744.t2;Parent=g18744;em_target=9668.ENSMPUP00000011411;em_score=3148.4;em_evalue=0.0;em_tcov=.;em_OGs=KOG2955@1|root,KOG2955@2759|Eukaryota,39PEE@33154|Opisthokonta,3BGNS@33208|Metazoa,3CYTX@33213|Bilateria,482HH@7711|Chordata,48V51@7742|Vertebrata,3J4Z3@40674|Mammalia,3EU7J@33554|Carnivora;em_COG_cat=S;em_desc=UHRF1 binding protein;em_max_annot_lvl=33208|Metazoa;em_Preferred_name=UHRF1BP1L;em_PFAMs=Chorein_N;em_GOs=GO:0003674,GO:0005488,GO:0005515,GO:0005575,GO:0005622,GO:0005623,GO:0005737,GO:0005768,GO:0005769,GO:0005829,GO:0012505,GO:0031410,GO:0031982,GO:0042802,GO:0042803,GO:0043226,GO:0043227,GO:0043229,GO:0044424,GO:0044444,GO:0044464,GO:0046983,GO:0097708
HiC_scaffold_8	AUGUSTUS	gene	118866312	118968340	.	-	.	ID=g18744
HiC_scaffold_8	gmst	mRNA	118866312	118968340	.	-	.	ID=g18744.t3;Parent=g18744;em_target=9668.ENSMPUP00000011411;em_score=3251.8;em_evalue=0.0;em_tcov=.;em_OGs=KOG2955@1|root,KOG2955@2759|Eukaryota,39PEE@33154|Opisthokonta,3BGNS@33208|Metazoa,3CYTX@33213|Bilateria,482HH@7711|Chordata,48V51@7742|Vertebrata,3J4Z3@40674|Mammalia,3EU7J@33554|Carnivora;em_COG_cat=S;em_desc=UHRF1 binding protein;em_max_annot_lvl=33208|Metazoa;em_Preferred_name=UHRF1BP1L;em_PFAMs=Chorein_N;em_GOs=GO:0003674,GO:0005488,GO:0005515,GO:0005575,GO:0005622,GO:0005623,GO:0005737,GO:0005768,GO:0005769,GO:0005829,GO:0012505,GO:0031410,GO:0031982,GO:0042802,GO:0042803,GO:0043226,GO:0043227,GO:0043229,GO:0044424,GO:0044444,GO:0044464,GO:0046983,GO:0097708
HiC_scaffold_8	AUGUSTUS	mRNA	118866312	118968340	0.94	-	.	ID=g18744.t1;Parent=g18744;em_target=9668.ENSMPUP00000011411;em_score=3122.1;em_evalue=0.0;em_tcov=.;em_OGs=KOG2955@1|root,KOG2955@2759|Eukaryota,39PEE@33154|Opisthokonta,3BGNS@33208|Metazoa,3CYTX@33213|Bilateria,482HH@7711|Chordata,48V51@7742|Vertebrata,3J4Z3@40674|Mammalia,3EU7J@33554|Carnivora;em_COG_cat=S;em_desc=UHRF1 binding protein;em_max_annot_lvl=33208|Metazoa;em_Preferred_name=UHRF1BP1L;em_PFAMs=Chorein_N;em_GOs=GO:0003674,GO:0005488,GO:0005515,GO:0005575,GO:0005622,GO:0005623,GO:0005737,GO:0005768,GO:0005769,GO:0005829,GO:0012505,GO:0031410,GO:0031982,GO:0042802,GO:0042803,GO:0043226,GO:0043227,GO:0043229,GO:0044424,GO:0044444,GO:0044464,GO:0046983,GO:0097708
HiC_scaffold_8	AUGUSTUS	intron	118866432	118868691	1.0	-	.	ID=g18744.t1.intron1;Parent=g18744.t1
HiC_scaffold_8	gmst	intron	118866432	118868691	252.897058	-	0	ID=g18744.t2.intron1;Parent=g18744.t2
HiC_scaffold_8	gmst	intron	118866432	118868691	268.97861	-	0	ID=g18744.t3.intron1;Parent=g18744.t3
HiC_scaffold_8	AUGUSTUS	exon	118868692	118868885	.	-	.	ID=g18744.t1.exon2;Parent=g18744.t1
HiC_scaffold_8	AUGUSTUS	CDS	118868692	118868885	1.0	-	2	ID=g18744.t1.CDS2;Parent=g18744.t1
HiC_scaffold_8	gmst	CDS	118868692	118868885	252.897058	-	2	ID=g18744.t2.CDS2;Parent=g18744.t2
HiC_scaffold_8	gmst	exon	118868692	118868885	252.897058	-	2	ID=g18744.t2.exon2;Parent=g18744.t2
HiC_scaffold_8	gmst	CDS	118868692	118868885	268.97861	-	2	ID=g18744.t3.CDS2;Parent=g18744.t3
HiC_scaffold_8	gmst	exon	118868692	118868885	268.97861	-	2	ID=g18744.t3.exon2;Parent=g18744.t3
HiC_scaffold_8	AUGUSTUS	intron	118868886	118887143	1.0	-	.	ID=g18744.t1.intron2;Parent=g18744.t1
HiC_scaffold_8	gmst	intron	118868886	118887143	252.897058	-	0	ID=g18744.t2.intron2;Parent=g18744.t2
HiC_scaffold_8	gmst	intron	118868886	118887143	268.97861	-	0	ID=g18744.t3.intron2;Parent=g18744.t3
HiC_scaffold_8	AUGUSTUS	exon	118887144	118887252	.	-	.	ID=g18744.t1.exon3;Parent=g18744.t1
HiC_scaffold_8	AUGUSTUS	CDS	118887144	118887252	1.0	-	0	ID=g18744.t1.CDS3;Parent=g18744.t1
HiC_scaffold_8	gmst	CDS	118887144	118887252	252.897058	-	0	ID=g18744.t2.CDS3;Parent=g18744.t2
HiC_scaffold_8	gmst	exon	118887144	118887252	252.897058	-	0	ID=g18744.t2.exon3;Parent=g18744.t2
HiC_scaffold_8	gmst	CDS	118887144	118887252	268.97861	-	0	ID=g18744.t3.CDS3;Parent=g18744.t3
HiC_scaffold_8	gmst	exon	118887144	118887252	268.97861	-	0	ID=g18744.t3.exon3;Parent=g18744.t3
HiC_scaffold_8	AUGUSTUS	intron	118887253	118887601	1.0	-	.	ID=g18744.t1.intron3;Parent=g18744.t1
HiC_scaffold_8	gmst	intron	118887253	118887601	252.897058	-	0	ID=g18744.t2.intron3;Parent=g18744.t2
HiC_scaffold_8	gmst	intron	118887253	118887601	268.97861	-	0	ID=g18744.t3.intron3;Parent=g18744.t3
HiC_scaffold_8	AUGUSTUS	exon	118887602	118887855	.	-	.	ID=g18744.t1.exon4;Parent=g18744.t1
HiC_scaffold_8	AUGUSTUS	CDS	118887602	118887855	1.0	-	2	ID=g18744.t1.CDS4;Parent=g18744.t1
HiC_scaffold_8	gmst	CDS	118887602	118887855	252.897058	-	2	ID=g18744.t2.CDS4;Parent=g18744.t2
HiC_scaffold_8	gmst	exon	118887602	118887855	252.897058	-	2	ID=g18744.t2.exon4;Parent=g18744.t2
HiC_scaffold_8	gmst	CDS	118887602	118887855	268.97861	-	2	ID=g18744.t3.CDS4;Parent=g18744.t3
HiC_scaffold_8	gmst	exon	118887602	118887855	268.97861	-	2	ID=g18744.t3.exon4;Parent=g18744.t3
HiC_scaffold_8	AUGUSTUS	intron	118887856	118891137	1.0	-	.	ID=g18744.t1.intron4;Parent=g18744.t1
HiC_scaffold_8	gmst	intron	118887856	118891137	252.897058	-	0	ID=g18744.t2.intron4;Parent=g18744.t2
HiC_scaffold_8	gmst	intron	118887856	118891137	268.97861	-	0	ID=g18744.t3.intron4;Parent=g18744.t3
HiC_scaffold_8	AUGUSTUS	exon	118891138	118891288	.	-	.	ID=g18744.t1.exon5;Parent=g18744.t1
HiC_scaffold_8	AUGUSTUS	CDS	118891138	118891288	1.0	-	0	ID=g18744.t1.CDS5;Parent=g18744.t1
HiC_scaffold_8	gmst	CDS	118891138	118891288	252.897058	-	0	ID=g18744.t2.CDS5;Parent=g18744.t2
HiC_scaffold_8	gmst	exon	118891138	118891288	252.897058	-	0	ID=g18744.t2.exon5;Parent=g18744.t2
HiC_scaffold_8	gmst	CDS	118891138	118891288	268.97861	-	0	ID=g18744.t3.CDS5;Parent=g18744.t3
HiC_scaffold_8	gmst	exon	118891138	118891288	268.97861	-	0	ID=g18744.t3.exon5;Parent=g18744.t3
HiC_scaffold_8	AUGUSTUS	intron	118891289	118891977	1.0	-	.	ID=g18744.t1.intron5;Parent=g18744.t1
HiC_scaffold_8	gmst	intron	118891289	118891977	252.897058	-	0	ID=g18744.t2.intron5;Parent=g18744.t2
HiC_scaffold_8	gmst	intron	118891289	118891977	268.97861	-	0	ID=g18744.t3.intron5;Parent=g18744.t3
HiC_scaffold_8	AUGUSTUS	exon	118891978	118892117	.	-	.	ID=g18744.t1.exon6;Parent=g18744.t1
HiC_scaffold_8	AUGUSTUS	CDS	118891978	118892117	1.0	-	2	ID=g18744.t1.CDS6;Parent=g18744.t1
HiC_scaffold_8	gmst	CDS	118891978	118892117	252.897058	-	2	ID=g18744.t2.CDS6;Parent=g18744.t2
HiC_scaffold_8	gmst	exon	118891978	118892117	252.897058	-	2	ID=g18744.t2.exon6;Parent=g18744.t2
HiC_scaffold_8	gmst	CDS	118891978	118892117	268.97861	-	2	ID=g18744.t3.CDS6;Parent=g18744.t3
HiC_scaffold_8	gmst	exon	118891978	118892117	268.97861	-	2	ID=g18744.t3.exon6;Parent=g18744.t3
HiC_scaffold_8	AUGUSTUS	intron	118892118	118897226	1.0	-	.	ID=g18744.t1.intron6;Parent=g18744.t1
HiC_scaffold_8	gmst	intron	118892118	118897226	252.897058	-	0	ID=g18744.t2.intron6;Parent=g18744.t2
HiC_scaffold_8	gmst	intron	118892118	118897226	268.97861	-	0	ID=g18744.t3.intron6;Parent=g18744.t3
HiC_scaffold_8	AUGUSTUS	exon	118897227	118897402	.	-	.	ID=g18744.t1.exon7;Parent=g18744.t1
HiC_scaffold_8	AUGUSTUS	CDS	118897227	118897402	1.0	-	1	ID=g18744.t1.CDS7;Parent=g18744.t1
HiC_scaffold_8	gmst	CDS	118897227	118897402	252.897058	-	1	ID=g18744.t2.CDS7;Parent=g18744.t2
HiC_scaffold_8	gmst	exon	118897227	118897402	252.897058	-	1	ID=g18744.t2.exon7;Parent=g18744.t2
HiC_scaffold_8	gmst	CDS	118897227	118897402	268.97861	-	1	ID=g18744.t3.CDS7;Parent=g18744.t3
HiC_scaffold_8	gmst	exon	118897227	118897402	268.97861	-	1	ID=g18744.t3.exon7;Parent=g18744.t3
HiC_scaffold_8	AUGUSTUS	intron	118897403	118897574	1.0	-	.	ID=g18744.t1.intron7;Parent=g18744.t1
HiC_scaffold_8	gmst	intron	118897403	118897574	252.897058	-	0	ID=g18744.t2.intron7;Parent=g18744.t2
HiC_scaffold_8	gmst	intron	118897403	118897574	268.97861	-	0	ID=g18744.t3.intron7;Parent=g18744.t3
HiC_scaffold_8	AUGUSTUS	exon	118897575	118897806	.	-	.	ID=g18744.t1.exon8;Parent=g18744.t1
HiC_scaffold_8	AUGUSTUS	CDS	118897575	118897806	0.94	-	2	ID=g18744.t1.CDS8;Parent=g18744.t1
HiC_scaffold_8	gmst	CDS	118897575	118899073	252.897058	-	0	ID=g18744.t2.CDS8;Parent=g18744.t2
HiC_scaffold_8	gmst	exon	118897575	118899073	252.897058	-	0	ID=g18744.t2.exon8;Parent=g18744.t2
HiC_scaffold_8	gmst	CDS	118897575	118899073	268.97861	-	0	ID=g18744.t3.CDS8;Parent=g18744.t3
HiC_scaffold_8	gmst	exon	118897575	118899073	268.97861	-	0	ID=g18744.t3.exon8;Parent=g18744.t3
HiC_scaffold_8	AUGUSTUS	intron	118897807	118897944	0.94	-	.	ID=g18744.t1.intron8;Parent=g18744.t1
HiC_scaffold_8	AUGUSTUS	exon	118897945	118899073	.	-	.	ID=g18744.t1.exon9;Parent=g18744.t1
HiC_scaffold_8	AUGUSTUS	CDS	118897945	118899073	0.94	-	0	ID=g18744.t1.CDS9;Parent=g18744.t1
HiC_scaffold_8	AUGUSTUS	intron	118899074	118900705	1.0	-	.	ID=g18744.t1.intron9;Parent=g18744.t1
HiC_scaffold_8	gmst	intron	118899074	118900705	252.897058	-	0	ID=g18744.t2.intron8;Parent=g18744.t2
HiC_scaffold_8	gmst	intron	118899074	118900705	268.97861	-	0	ID=g18744.t3.intron8;Parent=g18744.t3
HiC_scaffold_8	AUGUSTUS	exon	118900706	118900899	.	-	.	ID=g18744.t1.exon10;Parent=g18744.t1
HiC_scaffold_8	AUGUSTUS	CDS	118900706	118900899	1.0	-	2	ID=g18744.t1.CDS10;Parent=g18744.t1
HiC_scaffold_8	gmst	CDS	118900706	118900899	252.897058	-	2	ID=g18744.t2.CDS9;Parent=g18744.t2
HiC_scaffold_8	gmst	exon	118900706	118900899	252.897058	-	2	ID=g18744.t2.exon9;Parent=g18744.t2
HiC_scaffold_8	gmst	CDS	118900706	118900899	268.97861	-	2	ID=g18744.t3.CDS9;Parent=g18744.t3
HiC_scaffold_8	gmst	exon	118900706	118900899	268.97861	-	2	ID=g18744.t3.exon9;Parent=g18744.t3
HiC_scaffold_8	AUGUSTUS	intron	118900900	118905523	1.0	-	.	ID=g18744.t1.intron10;Parent=g18744.t1
HiC_scaffold_8	gmst	intron	118900900	118905523	252.897058	-	0	ID=g18744.t2.intron9;Parent=g18744.t2
HiC_scaffold_8	gmst	intron	118900900	118905523	268.97861	-	0	ID=g18744.t3.intron9;Parent=g18744.t3
HiC_scaffold_8	AUGUSTUS	exon	118905524	118905665	.	-	.	ID=g18744.t1.exon11;Parent=g18744.t1
HiC_scaffold_8	AUGUSTUS	CDS	118905524	118905665	1.0	-	0	ID=g18744.t1.CDS11;Parent=g18744.t1
HiC_scaffold_8	gmst	CDS	118905524	118905665	252.897058	-	0	ID=g18744.t2.CDS10;Parent=g18744.t2
HiC_scaffold_8	gmst	exon	118905524	118905665	252.897058	-	0	ID=g18744.t2.exon10;Parent=g18744.t2
HiC_scaffold_8	gmst	CDS	118905524	118905665	268.97861	-	0	ID=g18744.t3.CDS10;Parent=g18744.t3
HiC_scaffold_8	gmst	exon	118905524	118905665	268.97861	-	0	ID=g18744.t3.exon10;Parent=g18744.t3
HiC_scaffold_8	AUGUSTUS	intron	118905666	118908695	1.0	-	.	ID=g18744.t1.intron11;Parent=g18744.t1
HiC_scaffold_8	gmst	intron	118905666	118908695	252.897058	-	0	ID=g18744.t2.intron10;Parent=g18744.t2
HiC_scaffold_8	gmst	intron	118905666	118908695	268.97861	-	0	ID=g18744.t3.intron10;Parent=g18744.t3
HiC_scaffold_8	AUGUSTUS	exon	118908696	118908814	.	-	.	ID=g18744.t1.exon12;Parent=g18744.t1
HiC_scaffold_8	AUGUSTUS	CDS	118908696	118908814	1.0	-	2	ID=g18744.t1.CDS12;Parent=g18744.t1
HiC_scaffold_8	gmst	CDS	118908696	118908814	252.897058	-	2	ID=g18744.t2.CDS11;Parent=g18744.t2
HiC_scaffold_8	gmst	exon	118908696	118908814	252.897058	-	2	ID=g18744.t2.exon11;Parent=g18744.t2
HiC_scaffold_8	gmst	CDS	118908696	118908814	268.97861	-	2	ID=g18744.t3.CDS11;Parent=g18744.t3
HiC_scaffold_8	gmst	exon	118908696	118908814	268.97861	-	2	ID=g18744.t3.exon11;Parent=g18744.t3
HiC_scaffold_8	AUGUSTUS	intron	118908815	118909380	1.0	-	.	ID=g18744.t1.intron12;Parent=g18744.t1
HiC_scaffold_8	gmst	intron	118908815	118909380	252.897058	-	0	ID=g18744.t2.intron11;Parent=g18744.t2
HiC_scaffold_8	gmst	intron	118908815	118909380	268.97861	-	0	ID=g18744.t3.intron11;Parent=g18744.t3
HiC_scaffold_8	AUGUSTUS	exon	118909381	118909563	.	-	.	ID=g18744.t1.exon13;Parent=g18744.t1
HiC_scaffold_8	AUGUSTUS	CDS	118909381	118909563	1.0	-	2	ID=g18744.t1.CDS13;Parent=g18744.t1
HiC_scaffold_8	gmst	CDS	118909381	118909563	252.897058	-	2	ID=g18744.t2.CDS12;Parent=g18744.t2
HiC_scaffold_8	gmst	exon	118909381	118909563	252.897058	-	2	ID=g18744.t2.exon12;Parent=g18744.t2
HiC_scaffold_8	gmst	CDS	118909381	118909563	268.97861	-	2	ID=g18744.t3.CDS12;Parent=g18744.t3
HiC_scaffold_8	gmst	exon	118909381	118909563	268.97861	-	2	ID=g18744.t3.exon12;Parent=g18744.t3
HiC_scaffold_8	AUGUSTUS	intron	118909564	118917037	1.0	-	.	ID=g18744.t1.intron13;Parent=g18744.t1
HiC_scaffold_8	gmst	intron	118909564	118917037	252.897058	-	0	ID=g18744.t2.intron12;Parent=g18744.t2
HiC_scaffold_8	gmst	intron	118909564	118917037	268.97861	-	0	ID=g18744.t3.intron12;Parent=g18744.t3
HiC_scaffold_8	AUGUSTUS	exon	118917038	118917121	.	-	.	ID=g18744.t1.exon14;Parent=g18744.t1
HiC_scaffold_8	AUGUSTUS	CDS	118917038	118917121	1.0	-	2	ID=g18744.t1.CDS14;Parent=g18744.t1
HiC_scaffold_8	gmst	CDS	118917038	118917121	252.897058	-	2	ID=g18744.t2.CDS13;Parent=g18744.t2
HiC_scaffold_8	gmst	exon	118917038	118917121	252.897058	-	2	ID=g18744.t2.exon13;Parent=g18744.t2
HiC_scaffold_8	gmst	CDS	118917038	118917121	268.97861	-	2	ID=g18744.t3.CDS13;Parent=g18744.t3
HiC_scaffold_8	gmst	exon	118917038	118917121	268.97861	-	2	ID=g18744.t3.exon13;Parent=g18744.t3
HiC_scaffold_8	AUGUSTUS	intron	118917122	118919114	1.0	-	.	ID=g18744.t1.intron14;Parent=g18744.t1
HiC_scaffold_8	gmst	intron	118917122	118919114	252.897058	-	0	ID=g18744.t2.intron13;Parent=g18744.t2
HiC_scaffold_8	gmst	intron	118917122	118919114	268.97861	-	0	ID=g18744.t3.intron13;Parent=g18744.t3
HiC_scaffold_8	AUGUSTUS	exon	118919115	118919295	.	-	.	ID=g18744.t1.exon15;Parent=g18744.t1
HiC_scaffold_8	AUGUSTUS	CDS	118919115	118919295	1.0	-	0	ID=g18744.t1.CDS15;Parent=g18744.t1
HiC_scaffold_8	gmst	CDS	118919115	118919295	252.897058	-	0	ID=g18744.t2.CDS14;Parent=g18744.t2
HiC_scaffold_8	gmst	exon	118919115	118919295	252.897058	-	0	ID=g18744.t2.exon14;Parent=g18744.t2
HiC_scaffold_8	gmst	CDS	118919115	118919295	268.97861	-	0	ID=g18744.t3.CDS14;Parent=g18744.t3
HiC_scaffold_8	gmst	exon	118919115	118919295	268.97861	-	0	ID=g18744.t3.exon14;Parent=g18744.t3
HiC_scaffold_8	AUGUSTUS	intron	118919296	118924487	1.0	-	.	ID=g18744.t1.intron15;Parent=g18744.t1
HiC_scaffold_8	gmst	intron	118919296	118924487	252.897058	-	0	ID=g18744.t2.intron14;Parent=g18744.t2
HiC_scaffold_8	gmst	intron	118919296	118924487	268.97861	-	0	ID=g18744.t3.intron14;Parent=g18744.t3
HiC_scaffold_8	AUGUSTUS	exon	118924488	118924658	.	-	.	ID=g18744.t1.exon16;Parent=g18744.t1
HiC_scaffold_8	AUGUSTUS	CDS	118924488	118924658	1.0	-	0	ID=g18744.t1.CDS16;Parent=g18744.t1
HiC_scaffold_8	gmst	CDS	118924488	118924658	252.897058	-	0	ID=g18744.t2.CDS15;Parent=g18744.t2
HiC_scaffold_8	gmst	exon	118924488	118924658	252.897058	-	0	ID=g18744.t2.exon15;Parent=g18744.t2
HiC_scaffold_8	gmst	CDS	118924488	118924658	268.97861	-	0	ID=g18744.t3.CDS15;Parent=g18744.t3
HiC_scaffold_8	gmst	exon	118924488	118924658	268.97861	-	0	ID=g18744.t3.exon15;Parent=g18744.t3
HiC_scaffold_8	AUGUSTUS	intron	118924659	118925603	1.0	-	.	ID=g18744.t1.intron16;Parent=g18744.t1
HiC_scaffold_8	gmst	intron	118924659	118925603	252.897058	-	0	ID=g18744.t2.intron15;Parent=g18744.t2
HiC_scaffold_8	gmst	intron	118924659	118925603	268.97861	-	0	ID=g18744.t3.intron15;Parent=g18744.t3
HiC_scaffold_8	AUGUSTUS	exon	118925604	118925744	.	-	.	ID=g18744.t1.exon17;Parent=g18744.t1
HiC_scaffold_8	AUGUSTUS	CDS	118925604	118925744	1.0	-	0	ID=g18744.t1.CDS17;Parent=g18744.t1
HiC_scaffold_8	gmst	CDS	118925604	118925744	252.897058	-	0	ID=g18744.t2.CDS16;Parent=g18744.t2
HiC_scaffold_8	gmst	exon	118925604	118925744	252.897058	-	0	ID=g18744.t2.exon16;Parent=g18744.t2
HiC_scaffold_8	gmst	CDS	118925604	118925744	268.97861	-	0	ID=g18744.t3.CDS16;Parent=g18744.t3
HiC_scaffold_8	gmst	exon	118925604	118925744	268.97861	-	0	ID=g18744.t3.exon16;Parent=g18744.t3
HiC_scaffold_8	AUGUSTUS	intron	118925745	118926317	1.0	-	.	ID=g18744.t1.intron17;Parent=g18744.t1
HiC_scaffold_8	gmst	intron	118925745	118926317	252.897058	-	0	ID=g18744.t2.intron16;Parent=g18744.t2
HiC_scaffold_8	gmst	intron	118925745	118926317	268.97861	-	0	ID=g18744.t3.intron16;Parent=g18744.t3
HiC_scaffold_8	AUGUSTUS	exon	118926318	118926507	.	-	.	ID=g18744.t1.exon18;Parent=g18744.t1
HiC_scaffold_8	AUGUSTUS	CDS	118926318	118926507	1.0	-	1	ID=g18744.t1.CDS18;Parent=g18744.t1
HiC_scaffold_8	gmst	CDS	118926318	118926507	252.897058	-	1	ID=g18744.t2.CDS17;Parent=g18744.t2
HiC_scaffold_8	gmst	exon	118926318	118926507	252.897058	-	1	ID=g18744.t2.exon17;Parent=g18744.t2
HiC_scaffold_8	gmst	CDS	118926318	118926507	268.97861	-	1	ID=g18744.t3.CDS17;Parent=g18744.t3
HiC_scaffold_8	gmst	exon	118926318	118926507	268.97861	-	1	ID=g18744.t3.exon17;Parent=g18744.t3
HiC_scaffold_8	AUGUSTUS	intron	118926508	118931260	1.0	-	.	ID=g18744.t1.intron18;Parent=g18744.t1
HiC_scaffold_8	gmst	intron	118926508	118931260	252.897058	-	0	ID=g18744.t2.intron17;Parent=g18744.t2
HiC_scaffold_8	gmst	intron	118926508	118931260	268.97861	-	0	ID=g18744.t3.intron17;Parent=g18744.t3
HiC_scaffold_8	AUGUSTUS	exon	118931261	118931352	.	-	.	ID=g18744.t1.exon19;Parent=g18744.t1
HiC_scaffold_8	AUGUSTUS	CDS	118931261	118931352	1.0	-	0	ID=g18744.t1.CDS19;Parent=g18744.t1
HiC_scaffold_8	gmst	CDS	118931261	118931352	252.897058	-	0	ID=g18744.t2.CDS18;Parent=g18744.t2
HiC_scaffold_8	gmst	exon	118931261	118931352	252.897058	-	0	ID=g18744.t2.exon18;Parent=g18744.t2
HiC_scaffold_8	gmst	CDS	118931261	118931352	268.97861	-	0	ID=g18744.t3.CDS18;Parent=g18744.t3
HiC_scaffold_8	gmst	exon	118931261	118931352	268.97861	-	0	ID=g18744.t3.exon18;Parent=g18744.t3
HiC_scaffold_8	AUGUSTUS	intron	118931353	118932639	1.0	-	.	ID=g18744.t1.intron19;Parent=g18744.t1
HiC_scaffold_8	gmst	intron	118931353	118932639	252.897058	-	0	ID=g18744.t2.intron18;Parent=g18744.t2
HiC_scaffold_8	gmst	intron	118931353	118932639	268.97861	-	0	ID=g18744.t3.intron18;Parent=g18744.t3
HiC_scaffold_8	AUGUSTUS	exon	118932640	118932678	.	-	.	ID=g18744.t1.exon20;Parent=g18744.t1
HiC_scaffold_8	AUGUSTUS	CDS	118932640	118932678	1.0	-	0	ID=g18744.t1.CDS20;Parent=g18744.t1
HiC_scaffold_8	gmst	CDS	118932640	118932678	252.897058	-	0	ID=g18744.t2.CDS19;Parent=g18744.t2
HiC_scaffold_8	gmst	exon	118932640	118932678	252.897058	-	0	ID=g18744.t2.exon19;Parent=g18744.t2
HiC_scaffold_8	gmst	CDS	118932640	118932678	268.97861	-	0	ID=g18744.t3.CDS19;Parent=g18744.t3
HiC_scaffold_8	gmst	exon	118932640	118932678	268.97861	-	0	ID=g18744.t3.exon19;Parent=g18744.t3
HiC_scaffold_8	AUGUSTUS	intron	118932679	118934109	1.0	-	.	ID=g18744.t1.intron20;Parent=g18744.t1
HiC_scaffold_8	gmst	intron	118932679	118934109	252.897058	-	0	ID=g18744.t2.intron19;Parent=g18744.t2
HiC_scaffold_8	gmst	intron	118932679	118934109	268.97861	-	0	ID=g18744.t3.intron19;Parent=g18744.t3
HiC_scaffold_8	gmst	CDS	118934110	118934172	252.897058	-	0	ID=g18744.t2.CDS20;Parent=g18744.t2
HiC_scaffold_8	gmst	exon	118934110	118934172	252.897058	-	0	ID=g18744.t2.exon20;Parent=g18744.t2
HiC_scaffold_8	AUGUSTUS	exon	118934110	118934272	.	-	.	ID=g18744.t1.exon21;Parent=g18744.t1
HiC_scaffold_8	AUGUSTUS	CDS	118934110	118934272	1.0	-	1	ID=g18744.t1.CDS21;Parent=g18744.t1
HiC_scaffold_8	gmst	CDS	118934110	118934272	268.97861	-	1	ID=g18744.t3.CDS20;Parent=g18744.t3
HiC_scaffold_8	gmst	exon	118934110	118934272	268.97861	-	1	ID=g18744.t3.exon20;Parent=g18744.t3
HiC_scaffold_8	gmst	start_codon	118934170	118934172	252.897058	-	0	ID=g18744.t2.start1;Parent=g18744.t2
HiC_scaffold_8	AUGUSTUS	intron	118934273	118968296	1.0	-	.	ID=g18744.t1.intron21;Parent=g18744.t1
HiC_scaffold_8	gmst	intron	118934273	118968296	268.97861	-	0	ID=g18744.t3.intron20;Parent=g18744.t3
HiC_scaffold_8	AUGUSTUS	exon	118968297	118968340	.	-	.	ID=g18744.t1.exon22;Parent=g18744.t1
HiC_scaffold_8	AUGUSTUS	CDS	118968297	118968340	1.0	-	0	ID=g18744.t1.CDS22;Parent=g18744.t1
HiC_scaffold_8	gmst	CDS	118968297	118968340	268.97861	-	0	ID=g18744.t3.CDS21;Parent=g18744.t3
HiC_scaffold_8	gmst	exon	118968297	118968340	268.97861	-	0	ID=g18744.t3.exon21;Parent=g18744.t3
HiC_scaffold_8	AUGUSTUS	start_codon	118968338	118968340	.	-	0	ID=g18744.t1.start1;Parent=g18744.t1
HiC_scaffold_8	gmst	start_codon	118968338	118968340	268.97861	-	0	ID=g18744.t3.start1;Parent=g18744.t3
HiC_scaffold_8	AUGUSTUS	start_codon	118975588	118975590	.	+	0	ID=g18745.t1.start1;Parent=g18745.t1
HiC_scaffold_8	AUGUSTUS	exon	118975588	118975655	.	+	.	ID=g18745.t1.exon1;Parent=g18745.t1
HiC_scaffold_8	AUGUSTUS	CDS	118975588	118975655	1.0	+	0	ID=g18745.t1.CDS1;Parent=g18745.t1
HiC_scaffold_8	AUGUSTUS	gene	118975588	118998815	.	+	.	ID=g18745
HiC_scaffold_8	AUGUSTUS	mRNA	118975588	118998815	1.0	+	.	ID=g18745.t1;Parent=g18745;em_target=43179.ENSSTOP00000004390;em_score=914.3;em_evalue=2.3e-278;em_tcov=.;em_OGs=KOG0680@1|root,KOG0680@2759|Eukaryota,38D34@33154|Opisthokonta,3BDJC@33208|Metazoa,3CV95@33213|Bilateria,47Z47@7711|Chordata,49678@7742|Vertebrata,3J4VT@40674|Mammalia,35P1T@314146|Euarchontoglires,4PWM4@9989|Rodentia;em_COG_cat=Z;em_desc=Actin;em_max_annot_lvl=33208|Metazoa;em_Preferred_name=ACTR6;em_KEGG_ko=ko:K11662;em_BRITE=ko00000,ko03036,ko04812;em_PFAMs=Actin;em_GOs=GO:0000785,GO:0003674,GO:0003682,GO:0005488,GO:0005575,GO:0005622,GO:0005623,GO:0005634,GO:0005694,GO:0006325,GO:0006996,GO:0008150,GO:0009987,GO:0016043,GO:0043226,GO:0043227,GO:0043228,GO:0043229,GO:0043231,GO:0043232,GO:0044422,GO:0044424,GO:0044427,GO:0044446,GO:0044464,GO:0051276,GO:0070828,GO:0071840
HiC_scaffold_8	AUGUSTUS	intron	118975656	118977629	1.0	+	.	ID=g18745.t1.intron1;Parent=g18745.t1
HiC_scaffold_8	AUGUSTUS	exon	118977630	118977747	.	+	.	ID=g18745.t1.exon2;Parent=g18745.t1
HiC_scaffold_8	AUGUSTUS	CDS	118977630	118977747	1.0	+	1	ID=g18745.t1.CDS2;Parent=g18745.t1
HiC_scaffold_8	AUGUSTUS	intron	118977748	118978147	1.0	+	.	ID=g18745.t1.intron2;Parent=g18745.t1
HiC_scaffold_8	AUGUSTUS	exon	118978148	118978216	.	+	.	ID=g18745.t1.exon3;Parent=g18745.t1
HiC_scaffold_8	AUGUSTUS	CDS	118978148	118978216	1.0	+	0	ID=g18745.t1.CDS3;Parent=g18745.t1
HiC_scaffold_8	AUGUSTUS	intron	118978217	118979795	1.0	+	.	ID=g18745.t1.intron3;Parent=g18745.t1
HiC_scaffold_8	AUGUSTUS	exon	118979796	118979919	.	+	.	ID=g18745.t1.exon4;Parent=g18745.t1
HiC_scaffold_8	AUGUSTUS	CDS	118979796	118979919	1.0	+	0	ID=g18745.t1.CDS4;Parent=g18745.t1
HiC_scaffold_8	AUGUSTUS	intron	118979920	118981161	1.0	+	.	ID=g18745.t1.intron4;Parent=g18745.t1
HiC_scaffold_8	AUGUSTUS	exon	118981162	118981297	.	+	.	ID=g18745.t1.exon5;Parent=g18745.t1
HiC_scaffold_8	AUGUSTUS	CDS	118981162	118981297	1.0	+	2	ID=g18745.t1.CDS5;Parent=g18745.t1
HiC_scaffold_8	AUGUSTUS	intron	118981298	118981388	1.0	+	.	ID=g18745.t1.intron5;Parent=g18745.t1
HiC_scaffold_8	AUGUSTUS	exon	118981389	118981445	.	+	.	ID=g18745.t1.exon6;Parent=g18745.t1
HiC_scaffold_8	AUGUSTUS	CDS	118981389	118981445	1.0	+	1	ID=g18745.t1.CDS6;Parent=g18745.t1
HiC_scaffold_8	AUGUSTUS	intron	118981446	118988334	1.0	+	.	ID=g18745.t1.intron6;Parent=g18745.t1
HiC_scaffold_8	AUGUSTUS	exon	118988335	118988433	.	+	.	ID=g18745.t1.exon7;Parent=g18745.t1
HiC_scaffold_8	AUGUSTUS	CDS	118988335	118988433	1.0	+	1	ID=g18745.t1.CDS7;Parent=g18745.t1
HiC_scaffold_8	AUGUSTUS	intron	118988434	118988537	1.0	+	.	ID=g18745.t1.intron7;Parent=g18745.t1
HiC_scaffold_8	AUGUSTUS	exon	118988538	118988616	.	+	.	ID=g18745.t1.exon8;Parent=g18745.t1
HiC_scaffold_8	AUGUSTUS	CDS	118988538	118988616	1.0	+	1	ID=g18745.t1.CDS8;Parent=g18745.t1
HiC_scaffold_8	AUGUSTUS	intron	118988617	118995188	1.0	+	.	ID=g18745.t1.intron8;Parent=g18745.t1
HiC_scaffold_8	AUGUSTUS	exon	118995189	118995360	.	+	.	ID=g18745.t1.exon9;Parent=g18745.t1
HiC_scaffold_8	AUGUSTUS	CDS	118995189	118995360	1.0	+	0	ID=g18745.t1.CDS9;Parent=g18745.t1
HiC_scaffold_8	AUGUSTUS	intron	118995361	118996795	1.0	+	.	ID=g18745.t1.intron9;Parent=g18745.t1
HiC_scaffold_8	AUGUSTUS	exon	118996796	118996934	.	+	.	ID=g18745.t1.exon10;Parent=g18745.t1
HiC_scaffold_8	AUGUSTUS	CDS	118996796	118996934	1.0	+	2	ID=g18745.t1.CDS10;Parent=g18745.t1
HiC_scaffold_8	AUGUSTUS	intron	118996935	118998685	1.0	+	.	ID=g18745.t1.intron10;Parent=g18745.t1
HiC_scaffold_8	AUGUSTUS	exon	118998686	118998815	.	+	.	ID=g18745.t1.exon11;Parent=g18745.t1
HiC_scaffold_8	AUGUSTUS	CDS	118998686	118998815	1.0	+	1	ID=g18745.t1.CDS11;Parent=g18745.t1
HiC_scaffold_8	AUGUSTUS	stop_codon	118998813	118998815	.	+	0	ID=g18745.t1.stop1;Parent=g18745.t1
HiC_scaffold_8	AUGUSTUS	start_codon	119042050	119042052	.	+	0	ID=g18746.t1.start1;Parent=g18746.t1
HiC_scaffold_8	AUGUSTUS	start_codon	119042050	119042052	.	+	0	ID=g18746.t2.start1;Parent=g18746.t2
HiC_scaffold_8	gmst	start_codon	119042050	119042052	174.133086	+	0	ID=g18746.t3.start1;Parent=g18746.t3
HiC_scaffold_8	AUGUSTUS	exon	119042050	119042226	.	+	.	ID=g18746.t1.exon1;Parent=g18746.t1
HiC_scaffold_8	AUGUSTUS	exon	119042050	119042226	.	+	.	ID=g18746.t2.exon1;Parent=g18746.t2
HiC_scaffold_8	AUGUSTUS	CDS	119042050	119042226	1.0	+	0	ID=g18746.t1.CDS1;Parent=g18746.t1
HiC_scaffold_8	AUGUSTUS	CDS	119042050	119042226	1.0	+	0	ID=g18746.t2.CDS1;Parent=g18746.t2
HiC_scaffold_8	gmst	CDS	119042050	119042226	174.133086	+	0	ID=g18746.t3.CDS1;Parent=g18746.t3
HiC_scaffold_8	gmst	exon	119042050	119042226	174.133086	+	0	ID=g18746.t3.exon1;Parent=g18746.t3
HiC_scaffold_8	AUGUSTUS	gene	119042050	119084973	.	+	.	ID=g18746
HiC_scaffold_8	gmst	mRNA	119042050	119084973	.	+	.	ID=g18746.t3;Parent=g18746;em_target=9707.XP_004403918.1;em_score=2060.1;em_evalue=0.0;em_tcov=.;em_OGs=KOG2137@1|root,KOG2137@2759|Eukaryota,38GKZ@33154|Opisthokonta,3BBU4@33208|Metazoa,3CWS0@33213|Bilateria,480V2@7711|Chordata,498AH@7742|Vertebrata,3J5FX@40674|Mammalia,3EUUY@33554|Carnivora;em_COG_cat=T;em_desc=SCY1-like 2 (S. cerevisiae);em_max_annot_lvl=33208|Metazoa;em_KEGG_ko=ko:K17541;em_BRITE=ko00000,ko01001,ko04131;em_PFAMs=Pkinase;em_Preferred_name=SCYL2;em_GOs=GO:0000003,GO:0008150,GO:0032501,GO:0032504
HiC_scaffold_8	AUGUSTUS	mRNA	119042050	119084973	1.0	+	.	ID=g18746.t1;Parent=g18746;em_target=9707.XP_004403918.1;em_score=2076.9;em_evalue=0.0;em_tcov=.;em_OGs=KOG2137@1|root,KOG2137@2759|Eukaryota,38GKZ@33154|Opisthokonta,3BBU4@33208|Metazoa,3CWS0@33213|Bilateria,480V2@7711|Chordata,498AH@7742|Vertebrata,3J5FX@40674|Mammalia,3EUUY@33554|Carnivora;em_COG_cat=T;em_desc=SCY1-like 2 (S. cerevisiae);em_max_annot_lvl=33208|Metazoa;em_KEGG_ko=ko:K17541;em_BRITE=ko00000,ko01001,ko04131;em_PFAMs=Pkinase;em_Preferred_name=SCYL2;em_GOs=GO:0000003,GO:0008150,GO:0032501,GO:0032504
HiC_scaffold_8	AUGUSTUS	mRNA	119042050	119084973	1.0	+	.	ID=g18746.t2;Parent=g18746;em_target=9707.XP_004403918.1;em_score=2069.7;em_evalue=0.0;em_tcov=.;em_OGs=KOG2137@1|root,KOG2137@2759|Eukaryota,38GKZ@33154|Opisthokonta,3BBU4@33208|Metazoa,3CWS0@33213|Bilateria,480V2@7711|Chordata,498AH@7742|Vertebrata,3J5FX@40674|Mammalia,3EUUY@33554|Carnivora;em_COG_cat=T;em_desc=SCY1-like 2 (S. cerevisiae);em_max_annot_lvl=33208|Metazoa;em_KEGG_ko=ko:K17541;em_BRITE=ko00000,ko01001,ko04131;em_PFAMs=Pkinase;em_Preferred_name=SCYL2;em_GOs=GO:0000003,GO:0008150,GO:0032501,GO:0032504
HiC_scaffold_8	AUGUSTUS	intron	119042227	119052776	1.0	+	.	ID=g18746.t1.intron1;Parent=g18746.t1
HiC_scaffold_8	AUGUSTUS	intron	119042227	119052776	1.0	+	.	ID=g18746.t2.intron1;Parent=g18746.t2
HiC_scaffold_8	gmst	intron	119042227	119052776	174.133086	+	0	ID=g18746.t3.intron1;Parent=g18746.t3
HiC_scaffold_8	AUGUSTUS	exon	119052777	119052934	.	+	.	ID=g18746.t1.exon2;Parent=g18746.t1
HiC_scaffold_8	AUGUSTUS	exon	119052777	119052934	.	+	.	ID=g18746.t2.exon2;Parent=g18746.t2
HiC_scaffold_8	AUGUSTUS	CDS	119052777	119052934	1.0	+	0	ID=g18746.t1.CDS2;Parent=g18746.t1
HiC_scaffold_8	AUGUSTUS	CDS	119052777	119052934	1.0	+	0	ID=g18746.t2.CDS2;Parent=g18746.t2
HiC_scaffold_8	gmst	CDS	119052777	119052934	174.133086	+	0	ID=g18746.t3.CDS2;Parent=g18746.t3
HiC_scaffold_8	gmst	exon	119052777	119052934	174.133086	+	0	ID=g18746.t3.exon2;Parent=g18746.t3
HiC_scaffold_8	AUGUSTUS	intron	119052935	119056103	1.0	+	.	ID=g18746.t1.intron2;Parent=g18746.t1
HiC_scaffold_8	AUGUSTUS	intron	119052935	119056103	1.0	+	.	ID=g18746.t2.intron2;Parent=g18746.t2
HiC_scaffold_8	gmst	intron	119052935	119056103	174.133086	+	0	ID=g18746.t3.intron2;Parent=g18746.t3
HiC_scaffold_8	AUGUSTUS	exon	119056104	119056248	.	+	.	ID=g18746.t1.exon3;Parent=g18746.t1
HiC_scaffold_8	AUGUSTUS	exon	119056104	119056248	.	+	.	ID=g18746.t2.exon3;Parent=g18746.t2
HiC_scaffold_8	AUGUSTUS	CDS	119056104	119056248	1.0	+	1	ID=g18746.t1.CDS3;Parent=g18746.t1
HiC_scaffold_8	AUGUSTUS	CDS	119056104	119056248	1.0	+	1	ID=g18746.t2.CDS3;Parent=g18746.t2
HiC_scaffold_8	gmst	CDS	119056104	119056248	174.133086	+	1	ID=g18746.t3.CDS3;Parent=g18746.t3
HiC_scaffold_8	gmst	exon	119056104	119056248	174.133086	+	1	ID=g18746.t3.exon3;Parent=g18746.t3
HiC_scaffold_8	AUGUSTUS	intron	119056249	119059215	1.0	+	.	ID=g18746.t1.intron3;Parent=g18746.t1
HiC_scaffold_8	AUGUSTUS	intron	119056249	119059215	1.0	+	.	ID=g18746.t2.intron3;Parent=g18746.t2
HiC_scaffold_8	gmst	intron	119056249	119059215	174.133086	+	0	ID=g18746.t3.intron3;Parent=g18746.t3
HiC_scaffold_8	AUGUSTUS	exon	119059216	119059365	.	+	.	ID=g18746.t1.exon4;Parent=g18746.t1
HiC_scaffold_8	AUGUSTUS	exon	119059216	119059365	.	+	.	ID=g18746.t2.exon4;Parent=g18746.t2
HiC_scaffold_8	AUGUSTUS	CDS	119059216	119059365	1.0	+	0	ID=g18746.t1.CDS4;Parent=g18746.t1
HiC_scaffold_8	AUGUSTUS	CDS	119059216	119059365	1.0	+	0	ID=g18746.t2.CDS4;Parent=g18746.t2
HiC_scaffold_8	gmst	CDS	119059216	119059365	174.133086	+	0	ID=g18746.t3.CDS4;Parent=g18746.t3
HiC_scaffold_8	gmst	exon	119059216	119059365	174.133086	+	0	ID=g18746.t3.exon4;Parent=g18746.t3
HiC_scaffold_8	AUGUSTUS	intron	119059366	119060936	1.0	+	.	ID=g18746.t1.intron4;Parent=g18746.t1
HiC_scaffold_8	AUGUSTUS	intron	119059366	119060936	1.0	+	.	ID=g18746.t2.intron4;Parent=g18746.t2
HiC_scaffold_8	gmst	intron	119059366	119060936	174.133086	+	0	ID=g18746.t3.intron4;Parent=g18746.t3
HiC_scaffold_8	AUGUSTUS	exon	119060937	119061158	.	+	.	ID=g18746.t1.exon5;Parent=g18746.t1
HiC_scaffold_8	AUGUSTUS	exon	119060937	119061158	.	+	.	ID=g18746.t2.exon5;Parent=g18746.t2
HiC_scaffold_8	AUGUSTUS	CDS	119060937	119061158	1.0	+	0	ID=g18746.t1.CDS5;Parent=g18746.t1
HiC_scaffold_8	AUGUSTUS	CDS	119060937	119061158	1.0	+	0	ID=g18746.t2.CDS5;Parent=g18746.t2
HiC_scaffold_8	gmst	CDS	119060937	119061158	174.133086	+	0	ID=g18746.t3.CDS5;Parent=g18746.t3
HiC_scaffold_8	gmst	exon	119060937	119061158	174.133086	+	0	ID=g18746.t3.exon5;Parent=g18746.t3
HiC_scaffold_8	AUGUSTUS	intron	119061159	119061606	1.0	+	.	ID=g18746.t1.intron5;Parent=g18746.t1
HiC_scaffold_8	AUGUSTUS	intron	119061159	119061606	1.0	+	.	ID=g18746.t2.intron5;Parent=g18746.t2
HiC_scaffold_8	gmst	intron	119061159	119061606	174.133086	+	0	ID=g18746.t3.intron5;Parent=g18746.t3
HiC_scaffold_8	AUGUSTUS	exon	119061607	119061723	.	+	.	ID=g18746.t1.exon6;Parent=g18746.t1
HiC_scaffold_8	AUGUSTUS	exon	119061607	119061723	.	+	.	ID=g18746.t2.exon6;Parent=g18746.t2
HiC_scaffold_8	AUGUSTUS	CDS	119061607	119061723	1.0	+	0	ID=g18746.t1.CDS6;Parent=g18746.t1
HiC_scaffold_8	AUGUSTUS	CDS	119061607	119061723	1.0	+	0	ID=g18746.t2.CDS6;Parent=g18746.t2
HiC_scaffold_8	gmst	CDS	119061607	119061723	174.133086	+	0	ID=g18746.t3.CDS6;Parent=g18746.t3
HiC_scaffold_8	gmst	exon	119061607	119061723	174.133086	+	0	ID=g18746.t3.exon6;Parent=g18746.t3
HiC_scaffold_8	AUGUSTUS	intron	119061724	119062308	1.0	+	.	ID=g18746.t1.intron6;Parent=g18746.t1
HiC_scaffold_8	AUGUSTUS	intron	119061724	119062308	1.0	+	.	ID=g18746.t2.intron6;Parent=g18746.t2
HiC_scaffold_8	gmst	intron	119061724	119062308	174.133086	+	0	ID=g18746.t3.intron6;Parent=g18746.t3
HiC_scaffold_8	AUGUSTUS	exon	119062309	119062434	.	+	.	ID=g18746.t1.exon7;Parent=g18746.t1
HiC_scaffold_8	AUGUSTUS	exon	119062309	119062434	.	+	.	ID=g18746.t2.exon7;Parent=g18746.t2
HiC_scaffold_8	AUGUSTUS	CDS	119062309	119062434	1.0	+	0	ID=g18746.t1.CDS7;Parent=g18746.t1
HiC_scaffold_8	AUGUSTUS	CDS	119062309	119062434	1.0	+	0	ID=g18746.t2.CDS7;Parent=g18746.t2
HiC_scaffold_8	gmst	CDS	119062309	119062434	174.133086	+	0	ID=g18746.t3.CDS7;Parent=g18746.t3
HiC_scaffold_8	gmst	exon	119062309	119062434	174.133086	+	0	ID=g18746.t3.exon7;Parent=g18746.t3
HiC_scaffold_8	AUGUSTUS	intron	119062435	119063486	1.0	+	.	ID=g18746.t1.intron7;Parent=g18746.t1
HiC_scaffold_8	AUGUSTUS	intron	119062435	119063486	1.0	+	.	ID=g18746.t2.intron7;Parent=g18746.t2
HiC_scaffold_8	gmst	intron	119062435	119063486	174.133086	+	0	ID=g18746.t3.intron7;Parent=g18746.t3
HiC_scaffold_8	AUGUSTUS	exon	119063487	119063663	.	+	.	ID=g18746.t1.exon8;Parent=g18746.t1
HiC_scaffold_8	AUGUSTUS	exon	119063487	119063663	.	+	.	ID=g18746.t2.exon8;Parent=g18746.t2
HiC_scaffold_8	AUGUSTUS	CDS	119063487	119063663	1.0	+	0	ID=g18746.t1.CDS8;Parent=g18746.t1
HiC_scaffold_8	AUGUSTUS	CDS	119063487	119063663	1.0	+	0	ID=g18746.t2.CDS8;Parent=g18746.t2
HiC_scaffold_8	gmst	CDS	119063487	119063663	174.133086	+	0	ID=g18746.t3.CDS8;Parent=g18746.t3
HiC_scaffold_8	gmst	exon	119063487	119063663	174.133086	+	0	ID=g18746.t3.exon8;Parent=g18746.t3
HiC_scaffold_8	gmst	intron	119063664	119065729	174.133086	+	0	ID=g18746.t3.intron8;Parent=g18746.t3
HiC_scaffold_8	AUGUSTUS	intron	119063664	119065854	1.0	+	.	ID=g18746.t1.intron8;Parent=g18746.t1
HiC_scaffold_8	AUGUSTUS	intron	119063664	119065854	1.0	+	.	ID=g18746.t2.intron8;Parent=g18746.t2
HiC_scaffold_8	gmst	CDS	119065730	119065741	174.133086	+	0	ID=g18746.t3.CDS9;Parent=g18746.t3
HiC_scaffold_8	gmst	exon	119065730	119065741	174.133086	+	0	ID=g18746.t3.exon9;Parent=g18746.t3
HiC_scaffold_8	gmst	intron	119065742	119065854	174.133086	+	0	ID=g18746.t3.intron9;Parent=g18746.t3
HiC_scaffold_8	AUGUSTUS	exon	119065855	119065977	.	+	.	ID=g18746.t1.exon9;Parent=g18746.t1
HiC_scaffold_8	AUGUSTUS	exon	119065855	119065977	.	+	.	ID=g18746.t2.exon9;Parent=g18746.t2
HiC_scaffold_8	AUGUSTUS	CDS	119065855	119065977	1.0	+	0	ID=g18746.t1.CDS9;Parent=g18746.t1
HiC_scaffold_8	AUGUSTUS	CDS	119065855	119065977	1.0	+	0	ID=g18746.t2.CDS9;Parent=g18746.t2
HiC_scaffold_8	gmst	CDS	119065855	119065977	174.133086	+	0	ID=g18746.t3.CDS10;Parent=g18746.t3
HiC_scaffold_8	gmst	exon	119065855	119065977	174.133086	+	0	ID=g18746.t3.exon10;Parent=g18746.t3
HiC_scaffold_8	AUGUSTUS	intron	119065978	119069485	1.0	+	.	ID=g18746.t1.intron9;Parent=g18746.t1
HiC_scaffold_8	AUGUSTUS	intron	119065978	119069485	1.0	+	.	ID=g18746.t2.intron9;Parent=g18746.t2
HiC_scaffold_8	gmst	intron	119065978	119069485	174.133086	+	0	ID=g18746.t3.intron10;Parent=g18746.t3
HiC_scaffold_8	AUGUSTUS	exon	119069486	119069599	.	+	.	ID=g18746.t1.exon10;Parent=g18746.t1
HiC_scaffold_8	AUGUSTUS	exon	119069486	119069599	.	+	.	ID=g18746.t2.exon10;Parent=g18746.t2
HiC_scaffold_8	AUGUSTUS	CDS	119069486	119069599	1.0	+	0	ID=g18746.t1.CDS10;Parent=g18746.t1
HiC_scaffold_8	AUGUSTUS	CDS	119069486	119069599	1.0	+	0	ID=g18746.t2.CDS10;Parent=g18746.t2
HiC_scaffold_8	gmst	CDS	119069486	119069599	174.133086	+	0	ID=g18746.t3.CDS11;Parent=g18746.t3
HiC_scaffold_8	gmst	exon	119069486	119069599	174.133086	+	0	ID=g18746.t3.exon11;Parent=g18746.t3
HiC_scaffold_8	AUGUSTUS	intron	119069600	119072859	1.0	+	.	ID=g18746.t1.intron10;Parent=g18746.t1
HiC_scaffold_8	AUGUSTUS	intron	119069600	119072859	1.0	+	.	ID=g18746.t2.intron10;Parent=g18746.t2
HiC_scaffold_8	gmst	intron	119069600	119072859	174.133086	+	0	ID=g18746.t3.intron11;Parent=g18746.t3
HiC_scaffold_8	AUGUSTUS	exon	119072860	119072992	.	+	.	ID=g18746.t1.exon11;Parent=g18746.t1
HiC_scaffold_8	AUGUSTUS	exon	119072860	119072992	.	+	.	ID=g18746.t2.exon11;Parent=g18746.t2
HiC_scaffold_8	AUGUSTUS	CDS	119072860	119072992	1.0	+	0	ID=g18746.t1.CDS11;Parent=g18746.t1
HiC_scaffold_8	AUGUSTUS	CDS	119072860	119072992	1.0	+	0	ID=g18746.t2.CDS11;Parent=g18746.t2
HiC_scaffold_8	gmst	CDS	119072860	119072992	174.133086	+	0	ID=g18746.t3.CDS12;Parent=g18746.t3
HiC_scaffold_8	gmst	exon	119072860	119072992	174.133086	+	0	ID=g18746.t3.exon12;Parent=g18746.t3
HiC_scaffold_8	AUGUSTUS	intron	119072993	119074873	1.0	+	.	ID=g18746.t1.intron11;Parent=g18746.t1
HiC_scaffold_8	AUGUSTUS	intron	119072993	119074873	1.0	+	.	ID=g18746.t2.intron11;Parent=g18746.t2
HiC_scaffold_8	gmst	intron	119072993	119074873	174.133086	+	0	ID=g18746.t3.intron12;Parent=g18746.t3
HiC_scaffold_8	AUGUSTUS	exon	119074874	119074992	.	+	.	ID=g18746.t1.exon12;Parent=g18746.t1
HiC_scaffold_8	AUGUSTUS	exon	119074874	119074992	.	+	.	ID=g18746.t2.exon12;Parent=g18746.t2
HiC_scaffold_8	AUGUSTUS	CDS	119074874	119074992	1.0	+	2	ID=g18746.t1.CDS12;Parent=g18746.t1
HiC_scaffold_8	AUGUSTUS	CDS	119074874	119074992	1.0	+	2	ID=g18746.t2.CDS12;Parent=g18746.t2
HiC_scaffold_8	gmst	CDS	119074874	119074992	174.133086	+	2	ID=g18746.t3.CDS13;Parent=g18746.t3
HiC_scaffold_8	gmst	exon	119074874	119074992	174.133086	+	2	ID=g18746.t3.exon13;Parent=g18746.t3
HiC_scaffold_8	AUGUSTUS	intron	119074993	119079211	1.0	+	.	ID=g18746.t1.intron12;Parent=g18746.t1
HiC_scaffold_8	AUGUSTUS	intron	119074993	119079211	1.0	+	.	ID=g18746.t2.intron12;Parent=g18746.t2
HiC_scaffold_8	gmst	intron	119074993	119079211	174.133086	+	0	ID=g18746.t3.intron13;Parent=g18746.t3
HiC_scaffold_8	AUGUSTUS	exon	119079212	119079312	.	+	.	ID=g18746.t1.exon13;Parent=g18746.t1
HiC_scaffold_8	AUGUSTUS	exon	119079212	119079312	.	+	.	ID=g18746.t2.exon13;Parent=g18746.t2
HiC_scaffold_8	AUGUSTUS	CDS	119079212	119079312	1.0	+	0	ID=g18746.t1.CDS13;Parent=g18746.t1
HiC_scaffold_8	AUGUSTUS	CDS	119079212	119079312	1.0	+	0	ID=g18746.t2.CDS13;Parent=g18746.t2
HiC_scaffold_8	gmst	CDS	119079212	119079312	174.133086	+	0	ID=g18746.t3.CDS14;Parent=g18746.t3
HiC_scaffold_8	gmst	exon	119079212	119079312	174.133086	+	0	ID=g18746.t3.exon14;Parent=g18746.t3
HiC_scaffold_8	AUGUSTUS	intron	119079313	119081053	1.0	+	.	ID=g18746.t1.intron13;Parent=g18746.t1
HiC_scaffold_8	AUGUSTUS	intron	119079313	119081053	1.0	+	.	ID=g18746.t2.intron13;Parent=g18746.t2
HiC_scaffold_8	gmst	intron	119079313	119081053	174.133086	+	0	ID=g18746.t3.intron14;Parent=g18746.t3
HiC_scaffold_8	AUGUSTUS	exon	119081054	119081120	.	+	.	ID=g18746.t1.exon14;Parent=g18746.t1
HiC_scaffold_8	AUGUSTUS	exon	119081054	119081120	.	+	.	ID=g18746.t2.exon14;Parent=g18746.t2
HiC_scaffold_8	AUGUSTUS	CDS	119081054	119081120	1.0	+	1	ID=g18746.t1.CDS14;Parent=g18746.t1
HiC_scaffold_8	AUGUSTUS	CDS	119081054	119081120	1.0	+	1	ID=g18746.t2.CDS14;Parent=g18746.t2
HiC_scaffold_8	gmst	CDS	119081054	119081120	174.133086	+	1	ID=g18746.t3.CDS15;Parent=g18746.t3
HiC_scaffold_8	gmst	exon	119081054	119081120	174.133086	+	1	ID=g18746.t3.exon15;Parent=g18746.t3
HiC_scaffold_8	AUGUSTUS	intron	119081121	119082077	1.0	+	.	ID=g18746.t1.intron14;Parent=g18746.t1
HiC_scaffold_8	AUGUSTUS	intron	119081121	119082080	1.0	+	.	ID=g18746.t2.intron14;Parent=g18746.t2
HiC_scaffold_8	gmst	intron	119081121	119082080	174.133086	+	0	ID=g18746.t3.intron15;Parent=g18746.t3
HiC_scaffold_8	AUGUSTUS	exon	119082078	119082173	.	+	.	ID=g18746.t1.exon15;Parent=g18746.t1
HiC_scaffold_8	AUGUSTUS	CDS	119082078	119082173	1.0	+	0	ID=g18746.t1.CDS15;Parent=g18746.t1
HiC_scaffold_8	AUGUSTUS	exon	119082081	119082173	.	+	.	ID=g18746.t2.exon15;Parent=g18746.t2
HiC_scaffold_8	AUGUSTUS	CDS	119082081	119082173	1.0	+	0	ID=g18746.t2.CDS15;Parent=g18746.t2
HiC_scaffold_8	gmst	CDS	119082081	119082173	174.133086	+	0	ID=g18746.t3.CDS16;Parent=g18746.t3
HiC_scaffold_8	gmst	exon	119082081	119082173	174.133086	+	0	ID=g18746.t3.exon16;Parent=g18746.t3
HiC_scaffold_8	AUGUSTUS	intron	119082174	119083146	1.0	+	.	ID=g18746.t1.intron15;Parent=g18746.t1
HiC_scaffold_8	AUGUSTUS	intron	119082174	119083146	1.0	+	.	ID=g18746.t2.intron15;Parent=g18746.t2
HiC_scaffold_8	gmst	intron	119082174	119083146	174.133086	+	0	ID=g18746.t3.intron16;Parent=g18746.t3
HiC_scaffold_8	AUGUSTUS	exon	119083147	119083266	.	+	.	ID=g18746.t1.exon16;Parent=g18746.t1
HiC_scaffold_8	AUGUSTUS	exon	119083147	119083266	.	+	.	ID=g18746.t2.exon16;Parent=g18746.t2
HiC_scaffold_8	AUGUSTUS	CDS	119083147	119083266	1.0	+	0	ID=g18746.t1.CDS16;Parent=g18746.t1
HiC_scaffold_8	AUGUSTUS	CDS	119083147	119083266	1.0	+	0	ID=g18746.t2.CDS16;Parent=g18746.t2
HiC_scaffold_8	gmst	CDS	119083147	119083266	174.133086	+	0	ID=g18746.t3.CDS17;Parent=g18746.t3
HiC_scaffold_8	gmst	exon	119083147	119083266	174.133086	+	0	ID=g18746.t3.exon17;Parent=g18746.t3
HiC_scaffold_8	AUGUSTUS	intron	119083267	119084328	1.0	+	.	ID=g18746.t1.intron16;Parent=g18746.t1
HiC_scaffold_8	AUGUSTUS	intron	119083267	119084328	1.0	+	.	ID=g18746.t2.intron16;Parent=g18746.t2
HiC_scaffold_8	gmst	intron	119083267	119084328	174.133086	+	0	ID=g18746.t3.intron17;Parent=g18746.t3
HiC_scaffold_8	AUGUSTUS	exon	119084329	119084973	.	+	.	ID=g18746.t1.exon17;Parent=g18746.t1
HiC_scaffold_8	AUGUSTUS	exon	119084329	119084973	.	+	.	ID=g18746.t2.exon17;Parent=g18746.t2
HiC_scaffold_8	AUGUSTUS	CDS	119084329	119084973	1.0	+	0	ID=g18746.t1.CDS17;Parent=g18746.t1
HiC_scaffold_8	AUGUSTUS	CDS	119084329	119084973	1.0	+	0	ID=g18746.t2.CDS17;Parent=g18746.t2
HiC_scaffold_8	gmst	CDS	119084329	119084973	174.133086	+	0	ID=g18746.t3.CDS18;Parent=g18746.t3
HiC_scaffold_8	gmst	exon	119084329	119084973	174.133086	+	0	ID=g18746.t3.exon18;Parent=g18746.t3
HiC_scaffold_8	AUGUSTUS	stop_codon	119084971	119084973	.	+	0	ID=g18746.t1.stop1;Parent=g18746.t1
HiC_scaffold_8	AUGUSTUS	stop_codon	119084971	119084973	.	+	0	ID=g18746.t2.stop1;Parent=g18746.t2
HiC_scaffold_8	gmst	stop_codon	119084971	119084973	174.133086	+	0	ID=g18746.t3.stop1;Parent=g18746.t3
HiC_scaffold_8	GeneMark.hmm3	start_codon	119100464	119100466	.	+	0	ID=g18747.t7.start1;Parent=g18747.t7
HiC_scaffold_8	GeneMark.hmm3	CDS	119100464	119100496	.	+	0	ID=g18747.t7.CDS1;Parent=g18747.t7
HiC_scaffold_8	GeneMark.hmm3	exon	119100464	119100496	.	+	0	ID=g18747.t7.exon1;Parent=g18747.t7
HiC_scaffold_8	GeneMark.hmm3	mRNA	119100464	119146966	.	+	.	ID=g18747.t7;Parent=g18747;em_target=9668.ENSMPUP00000011469;em_score=1283.1;em_evalue=0.0;em_tcov=.;em_OGs=KOG2532@1|root,KOG2532@2759|Eukaryota,38CXA@33154|Opisthokonta,3BBSD@33208|Metazoa,3CRGY@33213|Bilateria,47Z6C@7711|Chordata,4987M@7742|Vertebrata,3JC46@40674|Mammalia,3EKP9@33554|Carnivora;em_COG_cat=G;em_desc=Solute carrier family 17 (vesicular glutamate transporter), member 8;em_max_annot_lvl=33208|Metazoa;em_Preferred_name=SLC17A8;em_KEGG_ko=ko:K08193,ko:K12301,ko:K12302;em_KEGG_Pathway=ko04142,ko04721,ko04723,ko04724,ko05033,map04142,map04721,map04723,map04724,map05033;em_BRITE=ko00000,ko00001,ko02000;em_KEGG_TC=2.A.1.14,2.A.1.14.10;em_PFAMs=MFS_1;em_GOs=GO:0001654,GO:0003008,GO:0003333,GO:0003407,GO:0003674,GO:0005215,GO:0005283,GO:0005310,GO:0005313,GO:0005326,GO:0005342,GO:0005343,GO:0005416,GO:0005575,GO:0005622,GO:0005623,GO:0005737,GO:0005768,GO:0005770,GO:0005771,GO:0006810,GO:0006811,GO:0006812,GO:0006814,GO:0006820,GO:0006835,GO:0006836,GO:0006855,GO:0006865,GO:0006950,GO:0006970,GO:0006972,GO:0007154,GO:0007267,GO:0007268,GO:0007275,GO:0007399,GO:0007417,GO:0007420,GO:0007423,GO:0007600,GO:0007610,GO:0007626,GO:0008021,GO:0008150,GO:0008324,GO:0008344,GO:0008509,GO:0008514,GO:0009605,GO:0009612,GO:0009628,GO:0009987,GO:0010035,GO:0010646,GO:0010647,GO:0012505,GO:0012506,GO:0015075,GO:0015077,GO:0015081,GO:0015171,GO:0015172,GO:0015179,GO:0015238,GO:0015291,GO:0015293,GO:0015294,GO:0015318,GO:0015370,GO:0015501,GO:0015672,GO:0015711,GO:0015800,GO:0015807,GO:0015813,GO:0015849,GO:0015893,GO:0016020,GO:0016021,GO:0016057,GO:0017153,GO:0022804,GO:0022857,GO:0022890,GO:0023051,GO:0023052,GO:0023056,GO:0030001,GO:0030133,GO:0030285,GO:0030424,GO:0030425,GO:0030534,GO:0030658,GO:0030659,GO:0030672,GO:0031090,GO:0031224,GO:0031300,GO:0031301,GO:0031410,GO:0031982,GO:0032501,GO:0032502,GO:0033267,GO:0034220,GO:0035249,GO:0035725,GO:0036477,GO:0040012,GO:0040017,GO:0042221,GO:0042391,GO:0042493,GO:0042995,GO:0043005,GO:0043010,GO:0043025,GO:0043051,GO:0043058,GO:0043204,GO:0043226,GO:0043227,GO:0043229,GO:0043583,GO:0043679,GO:0043900,GO:0043901,GO:0044297,GO:0044306,GO:0044422,GO:0044424,GO:0044425,GO:0044433,GO:0044444,GO:0044446,GO:0044456,GO:0044463,GO:0044464,GO:0045202,GO:0046873,GO:0046942,GO:0046943,GO:0048513,GO:0048518,GO:0048519,GO:0048521,GO:0048522,GO:0048731,GO:0048839,GO:0048856,GO:0050789,GO:0050794,GO:0050795,GO:0050803,GO:0050804,GO:0050806,GO:0050877,GO:0050885,GO:0050896,GO:0050905,GO:0050957,GO:0051179,GO:0051234,GO:0051239,GO:0051241,GO:0055085,GO:0060004,GO:0060005,GO:0060041,GO:0060076,GO:0060259,GO:0060322,GO:0061094,GO:0061096,GO:0065007,GO:0065008,GO:0070382,GO:0071702,GO:0071705,GO:0090102,GO:0097386,GO:0097440,GO:0097441,GO:0097447,GO:0097449,GO:0097450,GO:0097451,GO:0097458,GO:0097708,GO:0098563,GO:0098588,GO:0098655,GO:0098656,GO:0098660,GO:0098662,GO:0098793,GO:0098805,GO:0098916,GO:0099177,GO:0099501,GO:0099503,GO:0099536,GO:0099537,GO:0120025,GO:0120038,GO:0150034,GO:1900073,GO:1900075,GO:1902435,GO:1902436,GO:1902475,GO:1903825,GO:1903998,GO:1905039,GO:1905852,GO:1990030,GO:2000241,GO:2000242
HiC_scaffold_8	gmst	gene	119100464	119275286	.	+	.	ID=g18747
HiC_scaffold_8	GeneMark.hmm3	intron	119100497	119100575	.	+	0	ID=g18747.t7.intron1;Parent=g18747.t7
HiC_scaffold_8	GeneMark.hmm3	CDS	119100576	119100652	.	+	0	ID=g18747.t7.CDS2;Parent=g18747.t7
HiC_scaffold_8	GeneMark.hmm3	exon	119100576	119100652	.	+	0	ID=g18747.t7.exon2;Parent=g18747.t7
HiC_scaffold_8	GeneMark.hmm3	intron	119100653	119116734	.	+	2	ID=g18747.t7.intron2;Parent=g18747.t7
HiC_scaffold_8	AUGUSTUS	start_codon	119101140	119101142	.	+	0	ID=g18747.t4.start1;Parent=g18747.t4
HiC_scaffold_8	AUGUSTUS	start_codon	119101140	119101142	.	+	0	ID=g18747.t5.start1;Parent=g18747.t5
HiC_scaffold_8	AUGUSTUS	exon	119101140	119101240	.	+	.	ID=g18747.t4.exon1;Parent=g18747.t4
HiC_scaffold_8	AUGUSTUS	exon	119101140	119101240	.	+	.	ID=g18747.t5.exon1;Parent=g18747.t5
HiC_scaffold_8	AUGUSTUS	CDS	119101140	119101240	0.97	+	0	ID=g18747.t5.CDS1;Parent=g18747.t5
HiC_scaffold_8	AUGUSTUS	CDS	119101140	119101240	0.98	+	0	ID=g18747.t4.CDS1;Parent=g18747.t4
HiC_scaffold_8	AUGUSTUS	mRNA	119101140	119275286	.	+	.	ID=g18747.t4;Parent=g18747;em_target=9668.ENSMPUP00000011469;em_score=1264.1;em_evalue=0.0;em_tcov=.;em_OGs=KOG2532@1|root,KOG2532@2759|Eukaryota,38CXA@33154|Opisthokonta,3BBSD@33208|Metazoa,3CRGY@33213|Bilateria,47Z6C@7711|Chordata,4987M@7742|Vertebrata,3JC46@40674|Mammalia,3EKP9@33554|Carnivora;em_COG_cat=G;em_desc=Solute carrier family 17 (vesicular glutamate transporter), member 8;em_max_annot_lvl=33208|Metazoa;em_Preferred_name=SLC17A8;em_KEGG_ko=ko:K08193,ko:K12301,ko:K12302;em_KEGG_Pathway=ko04142,ko04721,ko04723,ko04724,ko05033,map04142,map04721,map04723,map04724,map05033;em_BRITE=ko00000,ko00001,ko02000;em_KEGG_TC=2.A.1.14,2.A.1.14.10;em_PFAMs=MFS_1;em_GOs=GO:0001654,GO:0003008,GO:0003333,GO:0003407,GO:0003674,GO:0005215,GO:0005283,GO:0005310,GO:0005313,GO:0005326,GO:0005342,GO:0005343,GO:0005416,GO:0005575,GO:0005622,GO:0005623,GO:0005737,GO:0005768,GO:0005770,GO:0005771,GO:0006810,GO:0006811,GO:0006812,GO:0006814,GO:0006820,GO:0006835,GO:0006836,GO:0006855,GO:0006865,GO:0006950,GO:0006970,GO:0006972,GO:0007154,GO:0007267,GO:0007268,GO:0007275,GO:0007399,GO:0007417,GO:0007420,GO:0007423,GO:0007600,GO:0007610,GO:0007626,GO:0008021,GO:0008150,GO:0008324,GO:0008344,GO:0008509,GO:0008514,GO:0009605,GO:0009612,GO:0009628,GO:0009987,GO:0010035,GO:0010646,GO:0010647,GO:0012505,GO:0012506,GO:0015075,GO:0015077,GO:0015081,GO:0015171,GO:0015172,GO:0015179,GO:0015238,GO:0015291,GO:0015293,GO:0015294,GO:0015318,GO:0015370,GO:0015501,GO:0015672,GO:0015711,GO:0015800,GO:0015807,GO:0015813,GO:0015849,GO:0015893,GO:0016020,GO:0016021,GO:0016057,GO:0017153,GO:0022804,GO:0022857,GO:0022890,GO:0023051,GO:0023052,GO:0023056,GO:0030001,GO:0030133,GO:0030285,GO:0030424,GO:0030425,GO:0030534,GO:0030658,GO:0030659,GO:0030672,GO:0031090,GO:0031224,GO:0031300,GO:0031301,GO:0031410,GO:0031982,GO:0032501,GO:0032502,GO:0033267,GO:0034220,GO:0035249,GO:0035725,GO:0036477,GO:0040012,GO:0040017,GO:0042221,GO:0042391,GO:0042493,GO:0042995,GO:0043005,GO:0043010,GO:0043025,GO:0043051,GO:0043058,GO:0043204,GO:0043226,GO:0043227,GO:0043229,GO:0043583,GO:0043679,GO:0043900,GO:0043901,GO:0044297,GO:0044306,GO:0044422,GO:0044424,GO:0044425,GO:0044433,GO:0044444,GO:0044446,GO:0044456,GO:0044463,GO:0044464,GO:0045202,GO:0046873,GO:0046942,GO:0046943,GO:0048513,GO:0048518,GO:0048519,GO:0048521,GO:0048522,GO:0048731,GO:0048839,GO:0048856,GO:0050789,GO:0050794,GO:0050795,GO:0050803,GO:0050804,GO:0050806,GO:0050877,GO:0050885,GO:0050896,GO:0050905,GO:0050957,GO:0051179,GO:0051234,GO:0051239,GO:0051241,GO:0055085,GO:0060004,GO:0060005,GO:0060041,GO:0060076,GO:0060259,GO:0060322,GO:0061094,GO:0061096,GO:0065007,GO:0065008,GO:0070382,GO:0071702,GO:0071705,GO:0090102,GO:0097386,GO:0097440,GO:0097441,GO:0097447,GO:0097449,GO:0097450,GO:0097451,GO:0097458,GO:0097708,GO:0098563,GO:0098588,GO:0098655,GO:0098656,GO:0098660,GO:0098662,GO:0098793,GO:0098805,GO:0098916,GO:0099177,GO:0099501,GO:0099503,GO:0099536,GO:0099537,GO:0120025,GO:0120038,GO:0150034,GO:1900073,GO:1900075,GO:1902435,GO:1902436,GO:1902475,GO:1903825,GO:1903998,GO:1905039,GO:1905852,GO:1990030,GO:2000241,GO:2000242
HiC_scaffold_8	AUGUSTUS	mRNA	119101140	119275286	.	+	.	ID=g18747.t5;Parent=g18747;em_target=9668.ENSMPUP00000011469;em_score=1264.1;em_evalue=0.0;em_tcov=.;em_OGs=KOG2532@1|root,KOG2532@2759|Eukaryota,38CXA@33154|Opisthokonta,3BBSD@33208|Metazoa,3CRGY@33213|Bilateria,47Z6C@7711|Chordata,4987M@7742|Vertebrata,3JC46@40674|Mammalia,3EKP9@33554|Carnivora;em_COG_cat=G;em_desc=Solute carrier family 17 (vesicular glutamate transporter), member 8;em_max_annot_lvl=33208|Metazoa;em_Preferred_name=SLC17A8;em_KEGG_ko=ko:K08193,ko:K12301,ko:K12302;em_KEGG_Pathway=ko04142,ko04721,ko04723,ko04724,ko05033,map04142,map04721,map04723,map04724,map05033;em_BRITE=ko00000,ko00001,ko02000;em_KEGG_TC=2.A.1.14,2.A.1.14.10;em_PFAMs=MFS_1;em_GOs=GO:0001654,GO:0003008,GO:0003333,GO:0003407,GO:0003674,GO:0005215,GO:0005283,GO:0005310,GO:0005313,GO:0005326,GO:0005342,GO:0005343,GO:0005416,GO:0005575,GO:0005622,GO:0005623,GO:0005737,GO:0005768,GO:0005770,GO:0005771,GO:0006810,GO:0006811,GO:0006812,GO:0006814,GO:0006820,GO:0006835,GO:0006836,GO:0006855,GO:0006865,GO:0006950,GO:0006970,GO:0006972,GO:0007154,GO:0007267,GO:0007268,GO:0007275,GO:0007399,GO:0007417,GO:0007420,GO:0007423,GO:0007600,GO:0007610,GO:0007626,GO:0008021,GO:0008150,GO:0008324,GO:0008344,GO:0008509,GO:0008514,GO:0009605,GO:0009612,GO:0009628,GO:0009987,GO:0010035,GO:0010646,GO:0010647,GO:0012505,GO:0012506,GO:0015075,GO:0015077,GO:0015081,GO:0015171,GO:0015172,GO:0015179,GO:0015238,GO:0015291,GO:0015293,GO:0015294,GO:0015318,GO:0015370,GO:0015501,GO:0015672,GO:0015711,GO:0015800,GO:0015807,GO:0015813,GO:0015849,GO:0015893,GO:0016020,GO:0016021,GO:0016057,GO:0017153,GO:0022804,GO:0022857,GO:0022890,GO:0023051,GO:0023052,GO:0023056,GO:0030001,GO:0030133,GO:0030285,GO:0030424,GO:0030425,GO:0030534,GO:0030658,GO:0030659,GO:0030672,GO:0031090,GO:0031224,GO:0031300,GO:0031301,GO:0031410,GO:0031982,GO:0032501,GO:0032502,GO:0033267,GO:0034220,GO:0035249,GO:0035725,GO:0036477,GO:0040012,GO:0040017,GO:0042221,GO:0042391,GO:0042493,GO:0042995,GO:0043005,GO:0043010,GO:0043025,GO:0043051,GO:0043058,GO:0043204,GO:0043226,GO:0043227,GO:0043229,GO:0043583,GO:0043679,GO:0043900,GO:0043901,GO:0044297,GO:0044306,GO:0044422,GO:0044424,GO:0044425,GO:0044433,GO:0044444,GO:0044446,GO:0044456,GO:0044463,GO:0044464,GO:0045202,GO:0046873,GO:0046942,GO:0046943,GO:0048513,GO:0048518,GO:0048519,GO:0048521,GO:0048522,GO:0048731,GO:0048839,GO:0048856,GO:0050789,GO:0050794,GO:0050795,GO:0050803,GO:0050804,GO:0050806,GO:0050877,GO:0050885,GO:0050896,GO:0050905,GO:0050957,GO:0051179,GO:0051234,GO:0051239,GO:0051241,GO:0055085,GO:0060004,GO:0060005,GO:0060041,GO:0060076,GO:0060259,GO:0060322,GO:0061094,GO:0061096,GO:0065007,GO:0065008,GO:0070382,GO:0071702,GO:0071705,GO:0090102,GO:0097386,GO:0097440,GO:0097441,GO:0097447,GO:0097449,GO:0097450,GO:0097451,GO:0097458,GO:0097708,GO:0098563,GO:0098588,GO:0098655,GO:0098656,GO:0098660,GO:0098662,GO:0098793,GO:0098805,GO:0098916,GO:0099177,GO:0099501,GO:0099503,GO:0099536,GO:0099537,GO:0120025,GO:0120038,GO:0150034,GO:1900073,GO:1900075,GO:1902435,GO:1902436,GO:1902475,GO:1903825,GO:1903998,GO:1905039,GO:1905852,GO:1990030,GO:2000241,GO:2000242
HiC_scaffold_8	AUGUSTUS	intron	119101241	119116734	1.0	+	.	ID=g18747.t4.intron1;Parent=g18747.t4
HiC_scaffold_8	AUGUSTUS	intron	119101241	119116734	1.0	+	.	ID=g18747.t5.intron1;Parent=g18747.t5
HiC_scaffold_8	AUGUSTUS	exon	119116735	119116987	.	+	.	ID=g18747.t4.exon2;Parent=g18747.t4
HiC_scaffold_8	AUGUSTUS	exon	119116735	119116987	.	+	.	ID=g18747.t5.exon2;Parent=g18747.t5
HiC_scaffold_8	GeneMark.hmm3	CDS	119116735	119116987	.	+	1	ID=g18747.t7.CDS3;Parent=g18747.t7
HiC_scaffold_8	GeneMark.hmm3	exon	119116735	119116987	.	+	1	ID=g18747.t7.exon3;Parent=g18747.t7
HiC_scaffold_8	AUGUSTUS	CDS	119116735	119116987	1.0	+	1	ID=g18747.t4.CDS2;Parent=g18747.t4
HiC_scaffold_8	AUGUSTUS	CDS	119116735	119116987	1.0	+	1	ID=g18747.t5.CDS2;Parent=g18747.t5
HiC_scaffold_8	GeneMark.hmm3	intron	119116988	119123947	.	+	0	ID=g18747.t7.intron3;Parent=g18747.t7
HiC_scaffold_8	AUGUSTUS	intron	119116988	119123947	1.0	+	.	ID=g18747.t4.intron2;Parent=g18747.t4
HiC_scaffold_8	AUGUSTUS	intron	119116988	119123947	1.0	+	.	ID=g18747.t5.intron2;Parent=g18747.t5
HiC_scaffold_8	AUGUSTUS	exon	119123948	119124066	.	+	.	ID=g18747.t4.exon3;Parent=g18747.t4
HiC_scaffold_8	AUGUSTUS	exon	119123948	119124066	.	+	.	ID=g18747.t5.exon3;Parent=g18747.t5
HiC_scaffold_8	GeneMark.hmm3	CDS	119123948	119124066	.	+	0	ID=g18747.t7.CDS4;Parent=g18747.t7
HiC_scaffold_8	GeneMark.hmm3	exon	119123948	119124066	.	+	0	ID=g18747.t7.exon4;Parent=g18747.t7
HiC_scaffold_8	AUGUSTUS	CDS	119123948	119124066	1.0	+	0	ID=g18747.t4.CDS3;Parent=g18747.t4
HiC_scaffold_8	AUGUSTUS	CDS	119123948	119124066	1.0	+	0	ID=g18747.t5.CDS3;Parent=g18747.t5
HiC_scaffold_8	GeneMark.hmm3	intron	119124067	119126034	.	+	2	ID=g18747.t7.intron4;Parent=g18747.t7
HiC_scaffold_8	AUGUSTUS	intron	119124067	119126034	1.0	+	.	ID=g18747.t4.intron3;Parent=g18747.t4
HiC_scaffold_8	AUGUSTUS	intron	119124067	119126034	1.0	+	.	ID=g18747.t5.intron3;Parent=g18747.t5
HiC_scaffold_8	AUGUSTUS	exon	119126035	119126149	.	+	.	ID=g18747.t4.exon4;Parent=g18747.t4
HiC_scaffold_8	AUGUSTUS	exon	119126035	119126149	.	+	.	ID=g18747.t5.exon4;Parent=g18747.t5
HiC_scaffold_8	GeneMark.hmm3	CDS	119126035	119126149	.	+	1	ID=g18747.t7.CDS5;Parent=g18747.t7
HiC_scaffold_8	GeneMark.hmm3	exon	119126035	119126149	.	+	1	ID=g18747.t7.exon5;Parent=g18747.t7
HiC_scaffold_8	AUGUSTUS	CDS	119126035	119126149	1.0	+	1	ID=g18747.t4.CDS4;Parent=g18747.t4
HiC_scaffold_8	AUGUSTUS	CDS	119126035	119126149	1.0	+	1	ID=g18747.t5.CDS4;Parent=g18747.t5
HiC_scaffold_8	GeneMark.hmm3	intron	119126150	119127460	.	+	0	ID=g18747.t7.intron5;Parent=g18747.t7
HiC_scaffold_8	AUGUSTUS	intron	119126150	119127460	1.0	+	.	ID=g18747.t4.intron4;Parent=g18747.t4
HiC_scaffold_8	AUGUSTUS	intron	119126150	119127460	1.0	+	.	ID=g18747.t5.intron4;Parent=g18747.t5
HiC_scaffold_8	AUGUSTUS	exon	119127461	119127548	.	+	.	ID=g18747.t4.exon5;Parent=g18747.t4
HiC_scaffold_8	AUGUSTUS	exon	119127461	119127548	.	+	.	ID=g18747.t5.exon5;Parent=g18747.t5
HiC_scaffold_8	GeneMark.hmm3	CDS	119127461	119127548	.	+	0	ID=g18747.t7.CDS6;Parent=g18747.t7
HiC_scaffold_8	GeneMark.hmm3	exon	119127461	119127548	.	+	0	ID=g18747.t7.exon6;Parent=g18747.t7
HiC_scaffold_8	AUGUSTUS	CDS	119127461	119127548	1.0	+	0	ID=g18747.t4.CDS5;Parent=g18747.t4
HiC_scaffold_8	AUGUSTUS	CDS	119127461	119127548	1.0	+	0	ID=g18747.t5.CDS5;Parent=g18747.t5
HiC_scaffold_8	GeneMark.hmm3	intron	119127549	119131352	.	+	1	ID=g18747.t7.intron6;Parent=g18747.t7
HiC_scaffold_8	AUGUSTUS	intron	119127549	119131352	1.0	+	.	ID=g18747.t4.intron5;Parent=g18747.t4
HiC_scaffold_8	AUGUSTUS	intron	119127549	119131352	1.0	+	.	ID=g18747.t5.intron5;Parent=g18747.t5
HiC_scaffold_8	AUGUSTUS	exon	119131353	119131439	.	+	.	ID=g18747.t4.exon6;Parent=g18747.t4
HiC_scaffold_8	AUGUSTUS	exon	119131353	119131439	.	+	.	ID=g18747.t5.exon6;Parent=g18747.t5
HiC_scaffold_8	GeneMark.hmm3	CDS	119131353	119131439	.	+	2	ID=g18747.t7.CDS7;Parent=g18747.t7
HiC_scaffold_8	GeneMark.hmm3	exon	119131353	119131439	.	+	2	ID=g18747.t7.exon7;Parent=g18747.t7
HiC_scaffold_8	AUGUSTUS	CDS	119131353	119131439	1.0	+	2	ID=g18747.t4.CDS6;Parent=g18747.t4
HiC_scaffold_8	AUGUSTUS	CDS	119131353	119131439	1.0	+	2	ID=g18747.t5.CDS6;Parent=g18747.t5
HiC_scaffold_8	GeneMark.hmm3	intron	119131440	119131824	.	+	1	ID=g18747.t7.intron7;Parent=g18747.t7
HiC_scaffold_8	AUGUSTUS	intron	119131440	119131824	1.0	+	.	ID=g18747.t4.intron6;Parent=g18747.t4
HiC_scaffold_8	AUGUSTUS	intron	119131440	119131824	1.0	+	.	ID=g18747.t5.intron6;Parent=g18747.t5
HiC_scaffold_8	AUGUSTUS	exon	119131825	119131964	.	+	.	ID=g18747.t4.exon7;Parent=g18747.t4
HiC_scaffold_8	AUGUSTUS	exon	119131825	119131964	.	+	.	ID=g18747.t5.exon7;Parent=g18747.t5
HiC_scaffold_8	GeneMark.hmm3	CDS	119131825	119131964	.	+	2	ID=g18747.t7.CDS8;Parent=g18747.t7
HiC_scaffold_8	GeneMark.hmm3	exon	119131825	119131964	.	+	2	ID=g18747.t7.exon8;Parent=g18747.t7
HiC_scaffold_8	AUGUSTUS	CDS	119131825	119131964	1.0	+	2	ID=g18747.t4.CDS7;Parent=g18747.t4
HiC_scaffold_8	AUGUSTUS	CDS	119131825	119131964	1.0	+	2	ID=g18747.t5.CDS7;Parent=g18747.t5
HiC_scaffold_8	GeneMark.hmm3	intron	119131965	119132090	.	+	0	ID=g18747.t7.intron8;Parent=g18747.t7
HiC_scaffold_8	AUGUSTUS	intron	119131965	119132090	1.0	+	.	ID=g18747.t4.intron7;Parent=g18747.t4
HiC_scaffold_8	AUGUSTUS	intron	119131965	119132090	1.0	+	.	ID=g18747.t5.intron7;Parent=g18747.t5
HiC_scaffold_8	AUGUSTUS	exon	119132091	119132240	.	+	.	ID=g18747.t4.exon8;Parent=g18747.t4
HiC_scaffold_8	AUGUSTUS	exon	119132091	119132240	.	+	.	ID=g18747.t5.exon8;Parent=g18747.t5
HiC_scaffold_8	GeneMark.hmm3	CDS	119132091	119132240	.	+	0	ID=g18747.t7.CDS9;Parent=g18747.t7
HiC_scaffold_8	GeneMark.hmm3	exon	119132091	119132240	.	+	0	ID=g18747.t7.exon9;Parent=g18747.t7
HiC_scaffold_8	AUGUSTUS	CDS	119132091	119132240	1.0	+	0	ID=g18747.t4.CDS8;Parent=g18747.t4
HiC_scaffold_8	AUGUSTUS	CDS	119132091	119132240	1.0	+	0	ID=g18747.t5.CDS8;Parent=g18747.t5
HiC_scaffold_8	GeneMark.hmm3	intron	119132241	119133183	.	+	0	ID=g18747.t7.intron9;Parent=g18747.t7
HiC_scaffold_8	AUGUSTUS	intron	119132241	119133183	1.0	+	.	ID=g18747.t4.intron8;Parent=g18747.t4
HiC_scaffold_8	AUGUSTUS	intron	119132241	119133183	1.0	+	.	ID=g18747.t5.intron8;Parent=g18747.t5
HiC_scaffold_8	AUGUSTUS	exon	119133184	119133316	.	+	.	ID=g18747.t4.exon9;Parent=g18747.t4
HiC_scaffold_8	AUGUSTUS	exon	119133184	119133316	.	+	.	ID=g18747.t5.exon9;Parent=g18747.t5
HiC_scaffold_8	GeneMark.hmm3	CDS	119133184	119133316	.	+	0	ID=g18747.t7.CDS10;Parent=g18747.t7
HiC_scaffold_8	GeneMark.hmm3	exon	119133184	119133316	.	+	0	ID=g18747.t7.exon10;Parent=g18747.t7
HiC_scaffold_8	AUGUSTUS	CDS	119133184	119133316	1.0	+	0	ID=g18747.t4.CDS9;Parent=g18747.t4
HiC_scaffold_8	AUGUSTUS	CDS	119133184	119133316	1.0	+	0	ID=g18747.t5.CDS9;Parent=g18747.t5
HiC_scaffold_8	GeneMark.hmm3	intron	119133317	119140495	.	+	1	ID=g18747.t7.intron10;Parent=g18747.t7
HiC_scaffold_8	AUGUSTUS	intron	119133317	119140495	1.0	+	.	ID=g18747.t4.intron9;Parent=g18747.t4
HiC_scaffold_8	AUGUSTUS	intron	119133317	119140495	1.0	+	.	ID=g18747.t5.intron9;Parent=g18747.t5
HiC_scaffold_8	AUGUSTUS	exon	119140496	119140606	.	+	.	ID=g18747.t4.exon10;Parent=g18747.t4
HiC_scaffold_8	AUGUSTUS	exon	119140496	119140606	.	+	.	ID=g18747.t5.exon10;Parent=g18747.t5
HiC_scaffold_8	GeneMark.hmm3	CDS	119140496	119140606	.	+	2	ID=g18747.t7.CDS11;Parent=g18747.t7
HiC_scaffold_8	GeneMark.hmm3	exon	119140496	119140606	.	+	2	ID=g18747.t7.exon11;Parent=g18747.t7
HiC_scaffold_8	AUGUSTUS	CDS	119140496	119140606	1.0	+	2	ID=g18747.t4.CDS10;Parent=g18747.t4
HiC_scaffold_8	AUGUSTUS	CDS	119140496	119140606	1.0	+	2	ID=g18747.t5.CDS10;Parent=g18747.t5
HiC_scaffold_8	GeneMark.hmm3	intron	119140607	119144853	.	+	1	ID=g18747.t7.intron11;Parent=g18747.t7
HiC_scaffold_8	AUGUSTUS	intron	119140607	119144853	1.0	+	.	ID=g18747.t4.intron10;Parent=g18747.t4
HiC_scaffold_8	AUGUSTUS	intron	119140607	119144853	1.0	+	.	ID=g18747.t5.intron10;Parent=g18747.t5
HiC_scaffold_8	AUGUSTUS	exon	119144854	119144981	.	+	.	ID=g18747.t4.exon11;Parent=g18747.t4
HiC_scaffold_8	AUGUSTUS	exon	119144854	119144981	.	+	.	ID=g18747.t5.exon11;Parent=g18747.t5
HiC_scaffold_8	GeneMark.hmm3	CDS	119144854	119144981	.	+	2	ID=g18747.t7.CDS12;Parent=g18747.t7
HiC_scaffold_8	GeneMark.hmm3	exon	119144854	119144981	.	+	2	ID=g18747.t7.exon12;Parent=g18747.t7
HiC_scaffold_8	AUGUSTUS	CDS	119144854	119144981	1.0	+	2	ID=g18747.t4.CDS11;Parent=g18747.t4
HiC_scaffold_8	AUGUSTUS	CDS	119144854	119144981	1.0	+	2	ID=g18747.t5.CDS11;Parent=g18747.t5
HiC_scaffold_8	GeneMark.hmm3	intron	119144982	119146624	.	+	0	ID=g18747.t7.intron12;Parent=g18747.t7
HiC_scaffold_8	AUGUSTUS	intron	119144982	119146624	1.0	+	.	ID=g18747.t4.intron11;Parent=g18747.t4
HiC_scaffold_8	AUGUSTUS	intron	119144982	119146624	1.0	+	.	ID=g18747.t5.intron11;Parent=g18747.t5
HiC_scaffold_8	AUGUSTUS	exon	119146625	119146844	.	+	.	ID=g18747.t4.exon12;Parent=g18747.t4
HiC_scaffold_8	AUGUSTUS	exon	119146625	119146844	.	+	.	ID=g18747.t5.exon12;Parent=g18747.t5
HiC_scaffold_8	AUGUSTUS	CDS	119146625	119146844	0.52	+	0	ID=g18747.t4.CDS12;Parent=g18747.t4
HiC_scaffold_8	AUGUSTUS	CDS	119146625	119146844	0.55	+	0	ID=g18747.t5.CDS12;Parent=g18747.t5
HiC_scaffold_8	GeneMark.hmm3	CDS	119146625	119146966	.	+	0	ID=g18747.t7.CDS13;Parent=g18747.t7
HiC_scaffold_8	GeneMark.hmm3	exon	119146625	119146966	.	+	0	ID=g18747.t7.exon13;Parent=g18747.t7
HiC_scaffold_8	AUGUSTUS	intron	119146845	119156598	0.5	+	.	ID=g18747.t4.intron12;Parent=g18747.t4
HiC_scaffold_8	AUGUSTUS	intron	119146845	119156598	0.5	+	.	ID=g18747.t5.intron12;Parent=g18747.t5
HiC_scaffold_8	GeneMark.hmm3	stop_codon	119146964	119146966	.	+	0	ID=g18747.t7.stop1;Parent=g18747.t7
HiC_scaffold_8	AUGUSTUS	start_codon	119147062	119147064	.	+	0	ID=g18747.t6.start1;Parent=g18747.t6
HiC_scaffold_8	AUGUSTUS	exon	119147062	119147076	.	+	.	ID=g18747.t6.exon1;Parent=g18747.t6
HiC_scaffold_8	AUGUSTUS	CDS	119147062	119147076	0.79	+	0	ID=g18747.t6.CDS1;Parent=g18747.t6
HiC_scaffold_8	AUGUSTUS	mRNA	119147062	119275286	.	+	.	ID=g18747.t6;Parent=g18747;em_target=9694.XP_007085722.1;em_score=1079.6;em_evalue=0.0;em_tcov=.;em_OGs=KOG3575@1|root,KOG3575@2759|Eukaryota,38G2K@33154|Opisthokonta,3BJIT@33208|Metazoa,3CZJ0@33213|Bilateria,480J1@7711|Chordata,48VK1@7742|Vertebrata,3JB3I@40674|Mammalia,3EMDC@33554|Carnivora;em_COG_cat=K;em_desc=Nuclear receptor subfamily 1, group H, member 4;em_max_annot_lvl=33208|Metazoa;em_Preferred_name=NR1H4;em_KEGG_ko=ko:K08537;em_KEGG_Pathway=ko04976,map04976;em_BRITE=ko00000,ko00001,ko03000,ko03310;em_PFAMs=Hormone_recep,zf-C4;em_GOs=GO:0000122,GO:0000228,GO:0000785,GO:0000790,GO:0000791,GO:0000820,GO:0000976,GO:0000977,GO:0000978,GO:0000980,GO:0000981,GO:0000982,GO:0000987,GO:0000988,GO:0000989,GO:0001012,GO:0001067,GO:0001076,GO:0001077,GO:0001079,GO:0001080,GO:0001101,GO:0001158,GO:0001190,GO:0001228,GO:0001816,GO:0001817,GO:0001818,GO:0001959,GO:0001960,GO:0002218,GO:0002221,GO:0002224,GO:0002237,GO:0002253,GO:0002376,GO:0002682,GO:0002684,GO:0002757,GO:0002758,GO:0002764,GO:0002790,GO:0002791,GO:0002792,GO:0002793,GO:0003674,GO:0003676,GO:0003677,GO:0003690,GO:0003700,GO:0003705,GO:0003712,GO:0003713,GO:0003714,GO:0004879,GO:0005102,GO:0005488,GO:0005496,GO:0005515,GO:0005575,GO:0005622,GO:0005623,GO:0005634,GO:0005654,GO:0005694,GO:0005719,GO:0006082,GO:0006109,GO:0006139,GO:0006325,GO:0006351,GO:0006352,GO:0006355,GO:0006357,GO:0006366,GO:0006367,GO:0006464,GO:0006479,GO:0006521,GO:0006629,GO:0006725,GO:0006807,GO:0006808,GO:0006810,GO:0006811,GO:0006820,GO:0006869,GO:0006950,GO:0006952,GO:0006996,GO:0007043,GO:0007154,GO:0007165,GO:0007166,GO:0007219,GO:0007275,GO:0007584,GO:0008104,GO:0008134,GO:0008150,GO:0008152,GO:0008202,GO:0008206,GO:0008213,GO:0008289,GO:0009058,GO:0009059,GO:0009306,GO:0009605,GO:0009607,GO:0009617,GO:0009719,GO:0009743,GO:0009746,GO:0009749,GO:0009889,GO:0009890,GO:0009891,GO:0009892,GO:0009893,GO:0009966,GO:0009967,GO:0009968,GO:0009987,GO:0009991,GO:0010033,GO:0010243,GO:0010467,GO:0010468,GO:0010556,GO:0010557,GO:0010558,GO:0010562,GO:0010565,GO:0010604,GO:0010605,GO:0010628,GO:0010629,GO:0010646,GO:0010647,GO:0010648,GO:0010803,GO:0010804,GO:0010817,GO:0010827,GO:0010828,GO:0010876,GO:0010894,GO:0010941,GO:0010984,GO:0010988,GO:0015031,GO:0015711,GO:0015718,GO:0015721,GO:0015833,GO:0015849,GO:0015850,GO:0016043,GO:0016070,GO:0016569,GO:0016570,GO:0016571,GO:0016922,GO:0018130,GO:0018193,GO:0018195,GO:0018216,GO:0019216,GO:0019218,GO:0019219,GO:0019220,GO:0019222,GO:0019438,GO:0019538,GO:0019725,GO:0019752,GO:0022607,GO:0023051,GO:0023052,GO:0023056,GO:0023057,GO:0030522,GO:0031323,GO:0031324,GO:0031325,GO:0031326,GO:0031327,GO:0031328,GO:0031347,GO:0031348,GO:0031349,GO:0031406,GO:0031667,GO:0031668,GO:0031669,GO:0031670,GO:0031974,GO:0031981,GO:0032024,GO:0032052,GO:0032088,GO:0032101,GO:0032102,GO:0032259,GO:0032496,GO:0032501,GO:0032502,GO:0032620,GO:0032642,GO:0032649,GO:0032652,GO:0032663,GO:0032675,GO:0032680,GO:0032682,GO:0032689,GO:0032692,GO:0032703,GO:0032715,GO:0032720,GO:0032774,GO:0032787,GO:0032879,GO:0032880,GO:0032940,GO:0033036,GO:0033218,GO:0033238,GO:0033240,GO:0033293,GO:0033500,GO:0033993,GO:0034142,GO:0034162,GO:0034248,GO:0034255,GO:0034284,GO:0034329,GO:0034330,GO:0034641,GO:0034645,GO:0034654,GO:0034762,GO:0034764,GO:0034969,GO:0034971,GO:0035257,GO:0035295,GO:0035326,GO:0035356,GO:0035774,GO:0036094,GO:0036211,GO:0038023,GO:0038181,GO:0038183,GO:0038185,GO:0042221,GO:0042277,GO:0042592,GO:0042593,GO:0042632,GO:0042742,GO:0042886,GO:0042974,GO:0042981,GO:0043066,GO:0043067,GO:0043069,GO:0043122,GO:0043124,GO:0043167,GO:0043168,GO:0043170,GO:0043177,GO:0043207,GO:0043226,GO:0043227,GO:0043228,GO:0043229,GO:0043231,GO:0043232,GO:0043233,GO:0043412,GO:0043414,GO:0043433,GO:0043436,GO:0043565,GO:0044085,GO:0044092,GO:0044212,GO:0044237,GO:0044238,GO:0044249,GO:0044260,GO:0044267,GO:0044271,GO:0044281,GO:0044422,GO:0044424,GO:0044427,GO:0044428,GO:0044446,GO:0044454,GO:0044464,GO:0045088,GO:0045089,GO:0045184,GO:0045216,GO:0045764,GO:0045833,GO:0045834,GO:0045848,GO:0045892,GO:0045893,GO:0045934,GO:0045935,GO:0045937,GO:0045939,GO:0045944,GO:0046324,GO:0046326,GO:0046483,GO:0046626,GO:0046628,GO:0046883,GO:0046887,GO:0046889,GO:0046890,GO:0046903,GO:0046942,GO:0046965,GO:0046982,GO:0046983,GO:0048518,GO:0048519,GO:0048522,GO:0048523,GO:0048565,GO:0048583,GO:0048584,GO:0048585,GO:0048731,GO:0048856,GO:0048878,GO:0050663,GO:0050707,GO:0050708,GO:0050709,GO:0050710,GO:0050714,GO:0050727,GO:0050728,GO:0050776,GO:0050778,GO:0050789,GO:0050793,GO:0050794,GO:0050796,GO:0050801,GO:0050810,GO:0050896,GO:0051046,GO:0051047,GO:0051048,GO:0051049,GO:0051050,GO:0051051,GO:0051055,GO:0051090,GO:0051094,GO:0051171,GO:0051172,GO:0051173,GO:0051174,GO:0051179,GO:0051222,GO:0051223,GO:0051224,GO:0051234,GO:0051239,GO:0051240,GO:0051241,GO:0051252,GO:0051253,GO:0051254,GO:0051276,GO:0051427,GO:0051704,GO:0051707,GO:0051716,GO:0055081,GO:0055082,GO:0055088,GO:0055089,GO:0055090,GO:0055092,GO:0055123,GO:0060089,GO:0060255,GO:0060341,GO:0060548,GO:0060759,GO:0060761,GO:0061178,GO:0062012,GO:0062013,GO:0062014,GO:0065007,GO:0065008,GO:0065009,GO:0070013,GO:0070201,GO:0070328,GO:0070542,GO:0070857,GO:0070858,GO:0070887,GO:0071071,GO:0071073,GO:0071216,GO:0071219,GO:0071222,GO:0071229,GO:0071310,GO:0071396,GO:0071398,GO:0071417,GO:0071495,GO:0071496,GO:0071637,GO:0071638,GO:0071702,GO:0071704,GO:0071705,GO:0071840,GO:0072615,GO:0080090,GO:0080134,GO:0090087,GO:0090181,GO:0090276,GO:0090277,GO:0090293,GO:0090294,GO:0090304,GO:0097159,GO:0097659,GO:0098531,GO:0098542,GO:0140110,GO:1900076,GO:1900078,GO:1901360,GO:1901362,GO:1901363,GO:1901564,GO:1901576,GO:1901615,GO:1901698,GO:1901699,GO:1901700,GO:1901701,GO:1902122,GO:1902531,GO:1902532,GO:1902679,GO:1902680,GO:1902713,GO:1902714,GO:1903314,GO:1903506,GO:1903507,GO:1903508,GO:1903530,GO:1903531,GO:1903532,GO:1903555,GO:1903556,GO:1903725,GO:1903727,GO:1904177,GO:1904179,GO:1904251,GO:1904252,GO:1904467,GO:1904468,GO:1904950,GO:1904951,GO:1905693,GO:1905695,GO:1990837,GO:2000026,GO:2000112,GO:2000113,GO:2000211,GO:2000213,GO:2001141,GO:2001248,GO:2001250,GO:2001273,GO:2001275
HiC_scaffold_8	AUGUSTUS	intron	119147077	119156626	0.54	+	.	ID=g18747.t6.intron1;Parent=g18747.t6
HiC_scaffold_8	AUGUSTUS	exon	119156599	119156649	.	+	.	ID=g18747.t4.exon13;Parent=g18747.t4
HiC_scaffold_8	AUGUSTUS	exon	119156599	119156649	.	+	.	ID=g18747.t5.exon13;Parent=g18747.t5
HiC_scaffold_8	AUGUSTUS	CDS	119156599	119156649	0.65	+	2	ID=g18747.t4.CDS13;Parent=g18747.t4
HiC_scaffold_8	AUGUSTUS	CDS	119156599	119156649	0.67	+	2	ID=g18747.t5.CDS13;Parent=g18747.t5
HiC_scaffold_8	AUGUSTUS	exon	119156627	119156649	.	+	.	ID=g18747.t6.exon2;Parent=g18747.t6
HiC_scaffold_8	AUGUSTUS	CDS	119156627	119156649	0.54	+	0	ID=g18747.t6.CDS2;Parent=g18747.t6
HiC_scaffold_8	AUGUSTUS	intron	119156650	119195732	1.0	+	.	ID=g18747.t4.intron13;Parent=g18747.t4
HiC_scaffold_8	AUGUSTUS	intron	119156650	119195732	1.0	+	.	ID=g18747.t5.intron13;Parent=g18747.t5
HiC_scaffold_8	AUGUSTUS	intron	119156650	119195732	1.0	+	.	ID=g18747.t6.intron2;Parent=g18747.t6
HiC_scaffold_8	AUGUSTUS	exon	119195733	119195794	.	+	.	ID=g18747.t4.exon14;Parent=g18747.t4
HiC_scaffold_8	AUGUSTUS	exon	119195733	119195794	.	+	.	ID=g18747.t5.exon14;Parent=g18747.t5
HiC_scaffold_8	AUGUSTUS	exon	119195733	119195794	.	+	.	ID=g18747.t6.exon3;Parent=g18747.t6
HiC_scaffold_8	AUGUSTUS	CDS	119195733	119195794	0.8	+	2	ID=g18747.t4.CDS14;Parent=g18747.t4
HiC_scaffold_8	AUGUSTUS	CDS	119195733	119195794	0.83	+	2	ID=g18747.t5.CDS14;Parent=g18747.t5
HiC_scaffold_8	AUGUSTUS	CDS	119195733	119195794	0.94	+	1	ID=g18747.t6.CDS3;Parent=g18747.t6
HiC_scaffold_8	AUGUSTUS	intron	119195795	119203361	0.98	+	.	ID=g18747.t4.intron14;Parent=g18747.t4
HiC_scaffold_8	AUGUSTUS	intron	119195795	119203361	0.99	+	.	ID=g18747.t5.intron14;Parent=g18747.t5
HiC_scaffold_8	AUGUSTUS	intron	119195795	119203361	1.0	+	.	ID=g18747.t6.intron3;Parent=g18747.t6
HiC_scaffold_8	AUGUSTUS	exon	119203362	119203395	.	+	.	ID=g18747.t4.exon15;Parent=g18747.t4
HiC_scaffold_8	AUGUSTUS	exon	119203362	119203395	.	+	.	ID=g18747.t5.exon15;Parent=g18747.t5
HiC_scaffold_8	AUGUSTUS	exon	119203362	119203395	.	+	.	ID=g18747.t6.exon4;Parent=g18747.t6
HiC_scaffold_8	AUGUSTUS	CDS	119203362	119203395	0.6	+	0	ID=g18747.t4.CDS15;Parent=g18747.t4
HiC_scaffold_8	AUGUSTUS	CDS	119203362	119203395	0.61	+	0	ID=g18747.t5.CDS15;Parent=g18747.t5
HiC_scaffold_8	AUGUSTUS	CDS	119203362	119203395	0.94	+	2	ID=g18747.t6.CDS4;Parent=g18747.t6
HiC_scaffold_8	AUGUSTUS	intron	119203396	119206934	0.99	+	.	ID=g18747.t6.intron4;Parent=g18747.t6
HiC_scaffold_8	AUGUSTUS	intron	119203396	119231209	0.56	+	.	ID=g18747.t5.intron15;Parent=g18747.t5
HiC_scaffold_8	AUGUSTUS	intron	119203396	119231209	0.58	+	.	ID=g18747.t4.intron15;Parent=g18747.t4
HiC_scaffold_8	AUGUSTUS	exon	119206935	119207108	.	+	.	ID=g18747.t6.exon5;Parent=g18747.t6
HiC_scaffold_8	AUGUSTUS	CDS	119206935	119207108	0.93	+	1	ID=g18747.t6.CDS5;Parent=g18747.t6
HiC_scaffold_8	AUGUSTUS	intron	119207109	119222099	0.93	+	.	ID=g18747.t6.intron5;Parent=g18747.t6
HiC_scaffold_8	AUGUSTUS	exon	119222100	119222188	.	+	.	ID=g18747.t6.exon6;Parent=g18747.t6
HiC_scaffold_8	AUGUSTUS	CDS	119222100	119222188	1.0	+	1	ID=g18747.t6.CDS6;Parent=g18747.t6
HiC_scaffold_8	gmst	start_codon	119222110	119222112	92.251051	+	0	ID=g18747.t1.start1;Parent=g18747.t1
HiC_scaffold_8	gmst	start_codon	119222110	119222112	92.437666	+	0	ID=g18747.t2.start1;Parent=g18747.t2
HiC_scaffold_8	gmst	CDS	119222110	119222188	92.251051	+	0	ID=g18747.t1.CDS1;Parent=g18747.t1
HiC_scaffold_8	gmst	exon	119222110	119222188	92.251051	+	0	ID=g18747.t1.exon1;Parent=g18747.t1
HiC_scaffold_8	gmst	CDS	119222110	119222188	92.437666	+	0	ID=g18747.t2.CDS1;Parent=g18747.t2
HiC_scaffold_8	gmst	exon	119222110	119222188	92.437666	+	0	ID=g18747.t2.exon1;Parent=g18747.t2
HiC_scaffold_8	gmst	mRNA	119222110	119275286	.	+	.	ID=g18747.t1;Parent=g18747;em_target=9694.XP_007085722.1;em_score=1080.2;em_evalue=0.0;em_tcov=.;em_OGs=KOG3575@1|root,KOG3575@2759|Eukaryota,38G2K@33154|Opisthokonta,3BJIT@33208|Metazoa,3CZJ0@33213|Bilateria,480J1@7711|Chordata,48VK1@7742|Vertebrata,3JB3I@40674|Mammalia,3EMDC@33554|Carnivora;em_COG_cat=K;em_desc=Nuclear receptor subfamily 1, group H, member 4;em_max_annot_lvl=33208|Metazoa;em_Preferred_name=NR1H4;em_KEGG_ko=ko:K08537;em_KEGG_Pathway=ko04976,map04976;em_BRITE=ko00000,ko00001,ko03000,ko03310;em_PFAMs=Hormone_recep,zf-C4;em_GOs=GO:0000122,GO:0000228,GO:0000785,GO:0000790,GO:0000791,GO:0000820,GO:0000976,GO:0000977,GO:0000978,GO:0000980,GO:0000981,GO:0000982,GO:0000987,GO:0000988,GO:0000989,GO:0001012,GO:0001067,GO:0001076,GO:0001077,GO:0001079,GO:0001080,GO:0001101,GO:0001158,GO:0001190,GO:0001228,GO:0001816,GO:0001817,GO:0001818,GO:0001959,GO:0001960,GO:0002218,GO:0002221,GO:0002224,GO:0002237,GO:0002253,GO:0002376,GO:0002682,GO:0002684,GO:0002757,GO:0002758,GO:0002764,GO:0002790,GO:0002791,GO:0002792,GO:0002793,GO:0003674,GO:0003676,GO:0003677,GO:0003690,GO:0003700,GO:0003705,GO:0003712,GO:0003713,GO:0003714,GO:0004879,GO:0005102,GO:0005488,GO:0005496,GO:0005515,GO:0005575,GO:0005622,GO:0005623,GO:0005634,GO:0005654,GO:0005694,GO:0005719,GO:0006082,GO:0006109,GO:0006139,GO:0006325,GO:0006351,GO:0006352,GO:0006355,GO:0006357,GO:0006366,GO:0006367,GO:0006464,GO:0006479,GO:0006521,GO:0006629,GO:0006725,GO:0006807,GO:0006808,GO:0006810,GO:0006811,GO:0006820,GO:0006869,GO:0006950,GO:0006952,GO:0006996,GO:0007043,GO:0007154,GO:0007165,GO:0007166,GO:0007219,GO:0007275,GO:0007584,GO:0008104,GO:0008134,GO:0008150,GO:0008152,GO:0008202,GO:0008206,GO:0008213,GO:0008289,GO:0009058,GO:0009059,GO:0009306,GO:0009605,GO:0009607,GO:0009617,GO:0009719,GO:0009743,GO:0009746,GO:0009749,GO:0009889,GO:0009890,GO:0009891,GO:0009892,GO:0009893,GO:0009966,GO:0009967,GO:0009968,GO:0009987,GO:0009991,GO:0010033,GO:0010243,GO:0010467,GO:0010468,GO:0010556,GO:0010557,GO:0010558,GO:0010562,GO:0010565,GO:0010604,GO:0010605,GO:0010628,GO:0010629,GO:0010646,GO:0010647,GO:0010648,GO:0010803,GO:0010804,GO:0010817,GO:0010827,GO:0010828,GO:0010876,GO:0010894,GO:0010941,GO:0010984,GO:0010988,GO:0015031,GO:0015711,GO:0015718,GO:0015721,GO:0015833,GO:0015849,GO:0015850,GO:0016043,GO:0016070,GO:0016569,GO:0016570,GO:0016571,GO:0016922,GO:0018130,GO:0018193,GO:0018195,GO:0018216,GO:0019216,GO:0019218,GO:0019219,GO:0019220,GO:0019222,GO:0019438,GO:0019538,GO:0019725,GO:0019752,GO:0022607,GO:0023051,GO:0023052,GO:0023056,GO:0023057,GO:0030522,GO:0031323,GO:0031324,GO:0031325,GO:0031326,GO:0031327,GO:0031328,GO:0031347,GO:0031348,GO:0031349,GO:0031406,GO:0031667,GO:0031668,GO:0031669,GO:0031670,GO:0031974,GO:0031981,GO:0032024,GO:0032052,GO:0032088,GO:0032101,GO:0032102,GO:0032259,GO:0032496,GO:0032501,GO:0032502,GO:0032620,GO:0032642,GO:0032649,GO:0032652,GO:0032663,GO:0032675,GO:0032680,GO:0032682,GO:0032689,GO:0032692,GO:0032703,GO:0032715,GO:0032720,GO:0032774,GO:0032787,GO:0032879,GO:0032880,GO:0032940,GO:0033036,GO:0033218,GO:0033238,GO:0033240,GO:0033293,GO:0033500,GO:0033993,GO:0034142,GO:0034162,GO:0034248,GO:0034255,GO:0034284,GO:0034329,GO:0034330,GO:0034641,GO:0034645,GO:0034654,GO:0034762,GO:0034764,GO:0034969,GO:0034971,GO:0035257,GO:0035295,GO:0035326,GO:0035356,GO:0035774,GO:0036094,GO:0036211,GO:0038023,GO:0038181,GO:0038183,GO:0038185,GO:0042221,GO:0042277,GO:0042592,GO:0042593,GO:0042632,GO:0042742,GO:0042886,GO:0042974,GO:0042981,GO:0043066,GO:0043067,GO:0043069,GO:0043122,GO:0043124,GO:0043167,GO:0043168,GO:0043170,GO:0043177,GO:0043207,GO:0043226,GO:0043227,GO:0043228,GO:0043229,GO:0043231,GO:0043232,GO:0043233,GO:0043412,GO:0043414,GO:0043433,GO:0043436,GO:0043565,GO:0044085,GO:0044092,GO:0044212,GO:0044237,GO:0044238,GO:0044249,GO:0044260,GO:0044267,GO:0044271,GO:0044281,GO:0044422,GO:0044424,GO:0044427,GO:0044428,GO:0044446,GO:0044454,GO:0044464,GO:0045088,GO:0045089,GO:0045184,GO:0045216,GO:0045764,GO:0045833,GO:0045834,GO:0045848,GO:0045892,GO:0045893,GO:0045934,GO:0045935,GO:0045937,GO:0045939,GO:0045944,GO:0046324,GO:0046326,GO:0046483,GO:0046626,GO:0046628,GO:0046883,GO:0046887,GO:0046889,GO:0046890,GO:0046903,GO:0046942,GO:0046965,GO:0046982,GO:0046983,GO:0048518,GO:0048519,GO:0048522,GO:0048523,GO:0048565,GO:0048583,GO:0048584,GO:0048585,GO:0048731,GO:0048856,GO:0048878,GO:0050663,GO:0050707,GO:0050708,GO:0050709,GO:0050710,GO:0050714,GO:0050727,GO:0050728,GO:0050776,GO:0050778,GO:0050789,GO:0050793,GO:0050794,GO:0050796,GO:0050801,GO:0050810,GO:0050896,GO:0051046,GO:0051047,GO:0051048,GO:0051049,GO:0051050,GO:0051051,GO:0051055,GO:0051090,GO:0051094,GO:0051171,GO:0051172,GO:0051173,GO:0051174,GO:0051179,GO:0051222,GO:0051223,GO:0051224,GO:0051234,GO:0051239,GO:0051240,GO:0051241,GO:0051252,GO:0051253,GO:0051254,GO:0051276,GO:0051427,GO:0051704,GO:0051707,GO:0051716,GO:0055081,GO:0055082,GO:0055088,GO:0055089,GO:0055090,GO:0055092,GO:0055123,GO:0060089,GO:0060255,GO:0060341,GO:0060548,GO:0060759,GO:0060761,GO:0061178,GO:0062012,GO:0062013,GO:0062014,GO:0065007,GO:0065008,GO:0065009,GO:0070013,GO:0070201,GO:0070328,GO:0070542,GO:0070857,GO:0070858,GO:0070887,GO:0071071,GO:0071073,GO:0071216,GO:0071219,GO:0071222,GO:0071229,GO:0071310,GO:0071396,GO:0071398,GO:0071417,GO:0071495,GO:0071496,GO:0071637,GO:0071638,GO:0071702,GO:0071704,GO:0071705,GO:0071840,GO:0072615,GO:0080090,GO:0080134,GO:0090087,GO:0090181,GO:0090276,GO:0090277,GO:0090293,GO:0090294,GO:0090304,GO:0097159,GO:0097659,GO:0098531,GO:0098542,GO:0140110,GO:1900076,GO:1900078,GO:1901360,GO:1901362,GO:1901363,GO:1901564,GO:1901576,GO:1901615,GO:1901698,GO:1901699,GO:1901700,GO:1901701,GO:1902122,GO:1902531,GO:1902532,GO:1902679,GO:1902680,GO:1902713,GO:1902714,GO:1903314,GO:1903506,GO:1903507,GO:1903508,GO:1903530,GO:1903531,GO:1903532,GO:1903555,GO:1903556,GO:1903725,GO:1903727,GO:1904177,GO:1904179,GO:1904251,GO:1904252,GO:1904467,GO:1904468,GO:1904950,GO:1904951,GO:1905693,GO:1905695,GO:1990837,GO:2000026,GO:2000112,GO:2000113,GO:2000211,GO:2000213,GO:2001141,GO:2001248,GO:2001250,GO:2001273,GO:2001275
HiC_scaffold_8	gmst	mRNA	119222110	119275286	.	+	.	ID=g18747.t2;Parent=g18747;em_target=9694.XP_007085722.1;em_score=1060.6;em_evalue=0.0;em_tcov=.;em_OGs=KOG3575@1|root,KOG3575@2759|Eukaryota,38G2K@33154|Opisthokonta,3BJIT@33208|Metazoa,3CZJ0@33213|Bilateria,480J1@7711|Chordata,48VK1@7742|Vertebrata,3JB3I@40674|Mammalia,3EMDC@33554|Carnivora;em_COG_cat=K;em_desc=Nuclear receptor subfamily 1, group H, member 4;em_max_annot_lvl=33208|Metazoa;em_Preferred_name=NR1H4;em_KEGG_ko=ko:K08537;em_KEGG_Pathway=ko04976,map04976;em_BRITE=ko00000,ko00001,ko03000,ko03310;em_PFAMs=Hormone_recep,zf-C4;em_GOs=GO:0000122,GO:0000228,GO:0000785,GO:0000790,GO:0000791,GO:0000820,GO:0000976,GO:0000977,GO:0000978,GO:0000980,GO:0000981,GO:0000982,GO:0000987,GO:0000988,GO:0000989,GO:0001012,GO:0001067,GO:0001076,GO:0001077,GO:0001079,GO:0001080,GO:0001101,GO:0001158,GO:0001190,GO:0001228,GO:0001816,GO:0001817,GO:0001818,GO:0001959,GO:0001960,GO:0002218,GO:0002221,GO:0002224,GO:0002237,GO:0002253,GO:0002376,GO:0002682,GO:0002684,GO:0002757,GO:0002758,GO:0002764,GO:0002790,GO:0002791,GO:0002792,GO:0002793,GO:0003674,GO:0003676,GO:0003677,GO:0003690,GO:0003700,GO:0003705,GO:0003712,GO:0003713,GO:0003714,GO:0004879,GO:0005102,GO:0005488,GO:0005496,GO:0005515,GO:0005575,GO:0005622,GO:0005623,GO:0005634,GO:0005654,GO:0005694,GO:0005719,GO:0006082,GO:0006109,GO:0006139,GO:0006325,GO:0006351,GO:0006352,GO:0006355,GO:0006357,GO:0006366,GO:0006367,GO:0006464,GO:0006479,GO:0006521,GO:0006629,GO:0006725,GO:0006807,GO:0006808,GO:0006810,GO:0006811,GO:0006820,GO:0006869,GO:0006950,GO:0006952,GO:0006996,GO:0007043,GO:0007154,GO:0007165,GO:0007166,GO:0007219,GO:0007275,GO:0007584,GO:0008104,GO:0008134,GO:0008150,GO:0008152,GO:0008202,GO:0008206,GO:0008213,GO:0008289,GO:0009058,GO:0009059,GO:0009306,GO:0009605,GO:0009607,GO:0009617,GO:0009719,GO:0009743,GO:0009746,GO:0009749,GO:0009889,GO:0009890,GO:0009891,GO:0009892,GO:0009893,GO:0009966,GO:0009967,GO:0009968,GO:0009987,GO:0009991,GO:0010033,GO:0010243,GO:0010467,GO:0010468,GO:0010556,GO:0010557,GO:0010558,GO:0010562,GO:0010565,GO:0010604,GO:0010605,GO:0010628,GO:0010629,GO:0010646,GO:0010647,GO:0010648,GO:0010803,GO:0010804,GO:0010817,GO:0010827,GO:0010828,GO:0010876,GO:0010894,GO:0010941,GO:0010984,GO:0010988,GO:0015031,GO:0015711,GO:0015718,GO:0015721,GO:0015833,GO:0015849,GO:0015850,GO:0016043,GO:0016070,GO:0016569,GO:0016570,GO:0016571,GO:0016922,GO:0018130,GO:0018193,GO:0018195,GO:0018216,GO:0019216,GO:0019218,GO:0019219,GO:0019220,GO:0019222,GO:0019438,GO:0019538,GO:0019725,GO:0019752,GO:0022607,GO:0023051,GO:0023052,GO:0023056,GO:0023057,GO:0030522,GO:0031323,GO:0031324,GO:0031325,GO:0031326,GO:0031327,GO:0031328,GO:0031347,GO:0031348,GO:0031349,GO:0031406,GO:0031667,GO:0031668,GO:0031669,GO:0031670,GO:0031974,GO:0031981,GO:0032024,GO:0032052,GO:0032088,GO:0032101,GO:0032102,GO:0032259,GO:0032496,GO:0032501,GO:0032502,GO:0032620,GO:0032642,GO:0032649,GO:0032652,GO:0032663,GO:0032675,GO:0032680,GO:0032682,GO:0032689,GO:0032692,GO:0032703,GO:0032715,GO:0032720,GO:0032774,GO:0032787,GO:0032879,GO:0032880,GO:0032940,GO:0033036,GO:0033218,GO:0033238,GO:0033240,GO:0033293,GO:0033500,GO:0033993,GO:0034142,GO:0034162,GO:0034248,GO:0034255,GO:0034284,GO:0034329,GO:0034330,GO:0034641,GO:0034645,GO:0034654,GO:0034762,GO:0034764,GO:0034969,GO:0034971,GO:0035257,GO:0035295,GO:0035326,GO:0035356,GO:0035774,GO:0036094,GO:0036211,GO:0038023,GO:0038181,GO:0038183,GO:0038185,GO:0042221,GO:0042277,GO:0042592,GO:0042593,GO:0042632,GO:0042742,GO:0042886,GO:0042974,GO:0042981,GO:0043066,GO:0043067,GO:0043069,GO:0043122,GO:0043124,GO:0043167,GO:0043168,GO:0043170,GO:0043177,GO:0043207,GO:0043226,GO:0043227,GO:0043228,GO:0043229,GO:0043231,GO:0043232,GO:0043233,GO:0043412,GO:0043414,GO:0043433,GO:0043436,GO:0043565,GO:0044085,GO:0044092,GO:0044212,GO:0044237,GO:0044238,GO:0044249,GO:0044260,GO:0044267,GO:0044271,GO:0044281,GO:0044422,GO:0044424,GO:0044427,GO:0044428,GO:0044446,GO:0044454,GO:0044464,GO:0045088,GO:0045089,GO:0045184,GO:0045216,GO:0045764,GO:0045833,GO:0045834,GO:0045848,GO:0045892,GO:0045893,GO:0045934,GO:0045935,GO:0045937,GO:0045939,GO:0045944,GO:0046324,GO:0046326,GO:0046483,GO:0046626,GO:0046628,GO:0046883,GO:0046887,GO:0046889,GO:0046890,GO:0046903,GO:0046942,GO:0046965,GO:0046982,GO:0046983,GO:0048518,GO:0048519,GO:0048522,GO:0048523,GO:0048565,GO:0048583,GO:0048584,GO:0048585,GO:0048731,GO:0048856,GO:0048878,GO:0050663,GO:0050707,GO:0050708,GO:0050709,GO:0050710,GO:0050714,GO:0050727,GO:0050728,GO:0050776,GO:0050778,GO:0050789,GO:0050793,GO:0050794,GO:0050796,GO:0050801,GO:0050810,GO:0050896,GO:0051046,GO:0051047,GO:0051048,GO:0051049,GO:0051050,GO:0051051,GO:0051055,GO:0051090,GO:0051094,GO:0051171,GO:0051172,GO:0051173,GO:0051174,GO:0051179,GO:0051222,GO:0051223,GO:0051224,GO:0051234,GO:0051239,GO:0051240,GO:0051241,GO:0051252,GO:0051253,GO:0051254,GO:0051276,GO:0051427,GO:0051704,GO:0051707,GO:0051716,GO:0055081,GO:0055082,GO:0055088,GO:0055089,GO:0055090,GO:0055092,GO:0055123,GO:0060089,GO:0060255,GO:0060341,GO:0060548,GO:0060759,GO:0060761,GO:0061178,GO:0062012,GO:0062013,GO:0062014,GO:0065007,GO:0065008,GO:0065009,GO:0070013,GO:0070201,GO:0070328,GO:0070542,GO:0070857,GO:0070858,GO:0070887,GO:0071071,GO:0071073,GO:0071216,GO:0071219,GO:0071222,GO:0071229,GO:0071310,GO:0071396,GO:0071398,GO:0071417,GO:0071495,GO:0071496,GO:0071637,GO:0071638,GO:0071702,GO:0071704,GO:0071705,GO:0071840,GO:0072615,GO:0080090,GO:0080134,GO:0090087,GO:0090181,GO:0090276,GO:0090277,GO:0090293,GO:0090294,GO:0090304,GO:0097159,GO:0097659,GO:0098531,GO:0098542,GO:0140110,GO:1900076,GO:1900078,GO:1901360,GO:1901362,GO:1901363,GO:1901564,GO:1901576,GO:1901615,GO:1901698,GO:1901699,GO:1901700,GO:1901701,GO:1902122,GO:1902531,GO:1902532,GO:1902679,GO:1902680,GO:1902713,GO:1902714,GO:1903314,GO:1903506,GO:1903507,GO:1903508,GO:1903530,GO:1903531,GO:1903532,GO:1903555,GO:1903556,GO:1903725,GO:1903727,GO:1904177,GO:1904179,GO:1904251,GO:1904252,GO:1904467,GO:1904468,GO:1904950,GO:1904951,GO:1905693,GO:1905695,GO:1990837,GO:2000026,GO:2000112,GO:2000113,GO:2000211,GO:2000213,GO:2001141,GO:2001248,GO:2001250,GO:2001273,GO:2001275
HiC_scaffold_8	AUGUSTUS	intron	119222189	119237862	1.0	+	.	ID=g18747.t6.intron6;Parent=g18747.t6
HiC_scaffold_8	gmst	intron	119222189	119237862	92.251051	+	0	ID=g18747.t1.intron1;Parent=g18747.t1
HiC_scaffold_8	gmst	intron	119222189	119237862	92.437666	+	0	ID=g18747.t2.intron1;Parent=g18747.t2
HiC_scaffold_8	AUGUSTUS	exon	119231210	119231338	.	+	.	ID=g18747.t4.exon16;Parent=g18747.t4
HiC_scaffold_8	AUGUSTUS	exon	119231210	119231338	.	+	.	ID=g18747.t5.exon16;Parent=g18747.t5
HiC_scaffold_8	AUGUSTUS	CDS	119231210	119231338	0.74	+	2	ID=g18747.t4.CDS16;Parent=g18747.t4
HiC_scaffold_8	AUGUSTUS	CDS	119231210	119231338	0.83	+	2	ID=g18747.t5.CDS16;Parent=g18747.t5
HiC_scaffold_8	gmst	start_codon	119231230	119231232	95.970748	+	0	ID=g18747.t3.start1;Parent=g18747.t3
HiC_scaffold_8	gmst	CDS	119231230	119231338	95.970748	+	0	ID=g18747.t3.CDS1;Parent=g18747.t3
HiC_scaffold_8	gmst	exon	119231230	119231338	95.970748	+	0	ID=g18747.t3.exon1;Parent=g18747.t3
HiC_scaffold_8	gmst	mRNA	119231230	119275286	.	+	.	ID=g18747.t3;Parent=g18747;em_target=9707.XP_004403913.1;em_score=1085.9;em_evalue=0.0;em_tcov=.;em_OGs=KOG3575@1|root,KOG3575@2759|Eukaryota,38G2K@33154|Opisthokonta,3BJIT@33208|Metazoa,3CZJ0@33213|Bilateria,480J1@7711|Chordata,48VK1@7742|Vertebrata,3JB3I@40674|Mammalia,3EMDC@33554|Carnivora;em_COG_cat=K;em_desc=Nuclear receptor subfamily 1, group H, member 4;em_max_annot_lvl=33208|Metazoa;em_Preferred_name=NR1H4;em_KEGG_ko=ko:K08537;em_KEGG_Pathway=ko04976,map04976;em_BRITE=ko00000,ko00001,ko03000,ko03310;em_PFAMs=Hormone_recep,zf-C4;em_GOs=GO:0000122,GO:0000228,GO:0000785,GO:0000790,GO:0000791,GO:0000820,GO:0000976,GO:0000977,GO:0000978,GO:0000980,GO:0000981,GO:0000982,GO:0000987,GO:0000988,GO:0000989,GO:0001012,GO:0001067,GO:0001076,GO:0001077,GO:0001079,GO:0001080,GO:0001101,GO:0001158,GO:0001190,GO:0001228,GO:0001816,GO:0001817,GO:0001818,GO:0001959,GO:0001960,GO:0002218,GO:0002221,GO:0002224,GO:0002237,GO:0002253,GO:0002376,GO:0002682,GO:0002684,GO:0002757,GO:0002758,GO:0002764,GO:0002790,GO:0002791,GO:0002792,GO:0002793,GO:0003674,GO:0003676,GO:0003677,GO:0003690,GO:0003700,GO:0003705,GO:0003712,GO:0003713,GO:0003714,GO:0004879,GO:0005102,GO:0005488,GO:0005496,GO:0005515,GO:0005575,GO:0005622,GO:0005623,GO:0005634,GO:0005654,GO:0005694,GO:0005719,GO:0006082,GO:0006109,GO:0006139,GO:0006325,GO:0006351,GO:0006352,GO:0006355,GO:0006357,GO:0006366,GO:0006367,GO:0006464,GO:0006479,GO:0006521,GO:0006629,GO:0006725,GO:0006807,GO:0006808,GO:0006810,GO:0006811,GO:0006820,GO:0006869,GO:0006950,GO:0006952,GO:0006996,GO:0007043,GO:0007154,GO:0007165,GO:0007166,GO:0007219,GO:0007275,GO:0007584,GO:0008104,GO:0008134,GO:0008150,GO:0008152,GO:0008202,GO:0008206,GO:0008213,GO:0008289,GO:0009058,GO:0009059,GO:0009306,GO:0009605,GO:0009607,GO:0009617,GO:0009719,GO:0009743,GO:0009746,GO:0009749,GO:0009889,GO:0009890,GO:0009891,GO:0009892,GO:0009893,GO:0009966,GO:0009967,GO:0009968,GO:0009987,GO:0009991,GO:0010033,GO:0010243,GO:0010467,GO:0010468,GO:0010556,GO:0010557,GO:0010558,GO:0010562,GO:0010565,GO:0010604,GO:0010605,GO:0010628,GO:0010629,GO:0010646,GO:0010647,GO:0010648,GO:0010803,GO:0010804,GO:0010817,GO:0010827,GO:0010828,GO:0010876,GO:0010894,GO:0010941,GO:0010984,GO:0010988,GO:0015031,GO:0015711,GO:0015718,GO:0015721,GO:0015833,GO:0015849,GO:0015850,GO:0016043,GO:0016070,GO:0016569,GO:0016570,GO:0016571,GO:0016922,GO:0018130,GO:0018193,GO:0018195,GO:0018216,GO:0019216,GO:0019218,GO:0019219,GO:0019220,GO:0019222,GO:0019438,GO:0019538,GO:0019725,GO:0019752,GO:0022607,GO:0023051,GO:0023052,GO:0023056,GO:0023057,GO:0030522,GO:0031323,GO:0031324,GO:0031325,GO:0031326,GO:0031327,GO:0031328,GO:0031347,GO:0031348,GO:0031349,GO:0031406,GO:0031667,GO:0031668,GO:0031669,GO:0031670,GO:0031974,GO:0031981,GO:0032024,GO:0032052,GO:0032088,GO:0032101,GO:0032102,GO:0032259,GO:0032496,GO:0032501,GO:0032502,GO:0032620,GO:0032642,GO:0032649,GO:0032652,GO:0032663,GO:0032675,GO:0032680,GO:0032682,GO:0032689,GO:0032692,GO:0032703,GO:0032715,GO:0032720,GO:0032774,GO:0032787,GO:0032879,GO:0032880,GO:0032940,GO:0033036,GO:0033218,GO:0033238,GO:0033240,GO:0033293,GO:0033500,GO:0033993,GO:0034142,GO:0034162,GO:0034248,GO:0034255,GO:0034284,GO:0034329,GO:0034330,GO:0034641,GO:0034645,GO:0034654,GO:0034762,GO:0034764,GO:0034969,GO:0034971,GO:0035257,GO:0035295,GO:0035326,GO:0035356,GO:0035774,GO:0036094,GO:0036211,GO:0038023,GO:0038181,GO:0038183,GO:0038185,GO:0042221,GO:0042277,GO:0042592,GO:0042593,GO:0042632,GO:0042742,GO:0042886,GO:0042974,GO:0042981,GO:0043066,GO:0043067,GO:0043069,GO:0043122,GO:0043124,GO:0043167,GO:0043168,GO:0043170,GO:0043177,GO:0043207,GO:0043226,GO:0043227,GO:0043228,GO:0043229,GO:0043231,GO:0043232,GO:0043233,GO:0043412,GO:0043414,GO:0043433,GO:0043436,GO:0043565,GO:0044085,GO:0044092,GO:0044212,GO:0044237,GO:0044238,GO:0044249,GO:0044260,GO:0044267,GO:0044271,GO:0044281,GO:0044422,GO:0044424,GO:0044427,GO:0044428,GO:0044446,GO:0044454,GO:0044464,GO:0045088,GO:0045089,GO:0045184,GO:0045216,GO:0045764,GO:0045833,GO:0045834,GO:0045848,GO:0045892,GO:0045893,GO:0045934,GO:0045935,GO:0045937,GO:0045939,GO:0045944,GO:0046324,GO:0046326,GO:0046483,GO:0046626,GO:0046628,GO:0046883,GO:0046887,GO:0046889,GO:0046890,GO:0046903,GO:0046942,GO:0046965,GO:0046982,GO:0046983,GO:0048518,GO:0048519,GO:0048522,GO:0048523,GO:0048565,GO:0048583,GO:0048584,GO:0048585,GO:0048731,GO:0048856,GO:0048878,GO:0050663,GO:0050707,GO:0050708,GO:0050709,GO:0050710,GO:0050714,GO:0050727,GO:0050728,GO:0050776,GO:0050778,GO:0050789,GO:0050793,GO:0050794,GO:0050796,GO:0050801,GO:0050810,GO:0050896,GO:0051046,GO:0051047,GO:0051048,GO:0051049,GO:0051050,GO:0051051,GO:0051055,GO:0051090,GO:0051094,GO:0051171,GO:0051172,GO:0051173,GO:0051174,GO:0051179,GO:0051222,GO:0051223,GO:0051224,GO:0051234,GO:0051239,GO:0051240,GO:0051241,GO:0051252,GO:0051253,GO:0051254,GO:0051276,GO:0051427,GO:0051704,GO:0051707,GO:0051716,GO:0055081,GO:0055082,GO:0055088,GO:0055089,GO:0055090,GO:0055092,GO:0055123,GO:0060089,GO:0060255,GO:0060341,GO:0060548,GO:0060759,GO:0060761,GO:0061178,GO:0062012,GO:0062013,GO:0062014,GO:0065007,GO:0065008,GO:0065009,GO:0070013,GO:0070201,GO:0070328,GO:0070542,GO:0070857,GO:0070858,GO:0070887,GO:0071071,GO:0071073,GO:0071216,GO:0071219,GO:0071222,GO:0071229,GO:0071310,GO:0071396,GO:0071398,GO:0071417,GO:0071495,GO:0071496,GO:0071637,GO:0071638,GO:0071702,GO:0071704,GO:0071705,GO:0071840,GO:0072615,GO:0080090,GO:0080134,GO:0090087,GO:0090181,GO:0090276,GO:0090277,GO:0090293,GO:0090294,GO:0090304,GO:0097159,GO:0097659,GO:0098531,GO:0098542,GO:0140110,GO:1900076,GO:1900078,GO:1901360,GO:1901362,GO:1901363,GO:1901564,GO:1901576,GO:1901615,GO:1901698,GO:1901699,GO:1901700,GO:1901701,GO:1902122,GO:1902531,GO:1902532,GO:1902679,GO:1902680,GO:1902713,GO:1902714,GO:1903314,GO:1903506,GO:1903507,GO:1903508,GO:1903530,GO:1903531,GO:1903532,GO:1903555,GO:1903556,GO:1903725,GO:1903727,GO:1904177,GO:1904179,GO:1904251,GO:1904252,GO:1904467,GO:1904468,GO:1904950,GO:1904951,GO:1905693,GO:1905695,GO:1990837,GO:2000026,GO:2000112,GO:2000113,GO:2000211,GO:2000213,GO:2001141,GO:2001248,GO:2001250,GO:2001273,GO:2001275
HiC_scaffold_8	AUGUSTUS	intron	119231339	119237862	1.0	+	.	ID=g18747.t4.intron16;Parent=g18747.t4
HiC_scaffold_8	AUGUSTUS	intron	119231339	119237862	1.0	+	.	ID=g18747.t5.intron16;Parent=g18747.t5
HiC_scaffold_8	gmst	intron	119231339	119237862	95.970748	+	0	ID=g18747.t3.intron1;Parent=g18747.t3
HiC_scaffold_8	AUGUSTUS	exon	119237863	119238228	.	+	.	ID=g18747.t4.exon17;Parent=g18747.t4
HiC_scaffold_8	AUGUSTUS	exon	119237863	119238228	.	+	.	ID=g18747.t5.exon17;Parent=g18747.t5
HiC_scaffold_8	AUGUSTUS	exon	119237863	119238228	.	+	.	ID=g18747.t6.exon7;Parent=g18747.t6
HiC_scaffold_8	AUGUSTUS	CDS	119237863	119238228	1.0	+	2	ID=g18747.t4.CDS17;Parent=g18747.t4
HiC_scaffold_8	AUGUSTUS	CDS	119237863	119238228	1.0	+	2	ID=g18747.t5.CDS17;Parent=g18747.t5
HiC_scaffold_8	AUGUSTUS	CDS	119237863	119238228	1.0	+	2	ID=g18747.t6.CDS7;Parent=g18747.t6
HiC_scaffold_8	gmst	CDS	119237863	119238228	92.251051	+	2	ID=g18747.t1.CDS2;Parent=g18747.t1
HiC_scaffold_8	gmst	exon	119237863	119238228	92.251051	+	2	ID=g18747.t1.exon2;Parent=g18747.t1
HiC_scaffold_8	gmst	CDS	119237863	119238228	92.437666	+	2	ID=g18747.t2.CDS2;Parent=g18747.t2
HiC_scaffold_8	gmst	exon	119237863	119238228	92.437666	+	2	ID=g18747.t2.exon2;Parent=g18747.t2
HiC_scaffold_8	gmst	CDS	119237863	119238228	95.970748	+	2	ID=g18747.t3.CDS2;Parent=g18747.t3
HiC_scaffold_8	gmst	exon	119237863	119238228	95.970748	+	2	ID=g18747.t3.exon2;Parent=g18747.t3
HiC_scaffold_8	AUGUSTUS	intron	119238229	119253474	1.0	+	.	ID=g18747.t4.intron17;Parent=g18747.t4
HiC_scaffold_8	AUGUSTUS	intron	119238229	119253474	1.0	+	.	ID=g18747.t5.intron17;Parent=g18747.t5
HiC_scaffold_8	AUGUSTUS	intron	119238229	119253474	1.0	+	.	ID=g18747.t6.intron7;Parent=g18747.t6
HiC_scaffold_8	gmst	intron	119238229	119253474	92.251051	+	0	ID=g18747.t1.intron2;Parent=g18747.t1
HiC_scaffold_8	gmst	intron	119238229	119253474	92.437666	+	0	ID=g18747.t2.intron2;Parent=g18747.t2
HiC_scaffold_8	gmst	intron	119238229	119253474	95.970748	+	0	ID=g18747.t3.intron2;Parent=g18747.t3
HiC_scaffold_8	AUGUSTUS	exon	119253475	119253615	.	+	.	ID=g18747.t5.exon18;Parent=g18747.t5
HiC_scaffold_8	AUGUSTUS	CDS	119253475	119253615	1.0	+	2	ID=g18747.t5.CDS18;Parent=g18747.t5
HiC_scaffold_8	gmst	CDS	119253475	119253615	92.437666	+	2	ID=g18747.t2.CDS3;Parent=g18747.t2
HiC_scaffold_8	gmst	exon	119253475	119253615	92.437666	+	2	ID=g18747.t2.exon3;Parent=g18747.t2
HiC_scaffold_8	gmst	CDS	119253475	119253615	95.970748	+	2	ID=g18747.t3.CDS3;Parent=g18747.t3
HiC_scaffold_8	gmst	exon	119253475	119253615	95.970748	+	2	ID=g18747.t3.exon3;Parent=g18747.t3
HiC_scaffold_8	AUGUSTUS	exon	119253475	119253627	.	+	.	ID=g18747.t4.exon18;Parent=g18747.t4
HiC_scaffold_8	AUGUSTUS	exon	119253475	119253627	.	+	.	ID=g18747.t6.exon8;Parent=g18747.t6
HiC_scaffold_8	AUGUSTUS	CDS	119253475	119253627	1.0	+	2	ID=g18747.t4.CDS18;Parent=g18747.t4
HiC_scaffold_8	AUGUSTUS	CDS	119253475	119253627	1.0	+	2	ID=g18747.t6.CDS8;Parent=g18747.t6
HiC_scaffold_8	gmst	CDS	119253475	119253627	92.251051	+	2	ID=g18747.t1.CDS3;Parent=g18747.t1
HiC_scaffold_8	gmst	exon	119253475	119253627	92.251051	+	2	ID=g18747.t1.exon3;Parent=g18747.t1
HiC_scaffold_8	AUGUSTUS	intron	119253616	119255528	1.0	+	.	ID=g18747.t5.intron18;Parent=g18747.t5
HiC_scaffold_8	gmst	intron	119253616	119255528	92.437666	+	0	ID=g18747.t2.intron3;Parent=g18747.t2
HiC_scaffold_8	gmst	intron	119253616	119255528	95.970748	+	0	ID=g18747.t3.intron3;Parent=g18747.t3
HiC_scaffold_8	AUGUSTUS	intron	119253628	119255528	1.0	+	.	ID=g18747.t4.intron18;Parent=g18747.t4
HiC_scaffold_8	AUGUSTUS	intron	119253628	119255528	1.0	+	.	ID=g18747.t6.intron8;Parent=g18747.t6
HiC_scaffold_8	gmst	intron	119253628	119255528	92.251051	+	0	ID=g18747.t1.intron3;Parent=g18747.t1
HiC_scaffold_8	AUGUSTUS	exon	119255529	119255662	.	+	.	ID=g18747.t4.exon19;Parent=g18747.t4
HiC_scaffold_8	AUGUSTUS	exon	119255529	119255662	.	+	.	ID=g18747.t5.exon19;Parent=g18747.t5
HiC_scaffold_8	AUGUSTUS	exon	119255529	119255662	.	+	.	ID=g18747.t6.exon9;Parent=g18747.t6
HiC_scaffold_8	AUGUSTUS	CDS	119255529	119255662	1.0	+	2	ID=g18747.t4.CDS19;Parent=g18747.t4
HiC_scaffold_8	AUGUSTUS	CDS	119255529	119255662	1.0	+	2	ID=g18747.t5.CDS19;Parent=g18747.t5
HiC_scaffold_8	AUGUSTUS	CDS	119255529	119255662	1.0	+	2	ID=g18747.t6.CDS9;Parent=g18747.t6
HiC_scaffold_8	gmst	CDS	119255529	119255662	92.251051	+	2	ID=g18747.t1.CDS4;Parent=g18747.t1
HiC_scaffold_8	gmst	exon	119255529	119255662	92.251051	+	2	ID=g18747.t1.exon4;Parent=g18747.t1
HiC_scaffold_8	gmst	CDS	119255529	119255662	92.437666	+	2	ID=g18747.t2.CDS4;Parent=g18747.t2
HiC_scaffold_8	gmst	exon	119255529	119255662	92.437666	+	2	ID=g18747.t2.exon4;Parent=g18747.t2
HiC_scaffold_8	gmst	CDS	119255529	119255662	95.970748	+	2	ID=g18747.t3.CDS4;Parent=g18747.t3
HiC_scaffold_8	gmst	exon	119255529	119255662	95.970748	+	2	ID=g18747.t3.exon4;Parent=g18747.t3
HiC_scaffold_8	AUGUSTUS	intron	119255663	119257327	1.0	+	.	ID=g18747.t4.intron19;Parent=g18747.t4
HiC_scaffold_8	AUGUSTUS	intron	119255663	119257327	1.0	+	.	ID=g18747.t5.intron19;Parent=g18747.t5
HiC_scaffold_8	AUGUSTUS	intron	119255663	119257327	1.0	+	.	ID=g18747.t6.intron9;Parent=g18747.t6
HiC_scaffold_8	gmst	intron	119255663	119257327	92.251051	+	0	ID=g18747.t1.intron4;Parent=g18747.t1
HiC_scaffold_8	gmst	intron	119255663	119257327	92.437666	+	0	ID=g18747.t2.intron4;Parent=g18747.t2
HiC_scaffold_8	gmst	intron	119255663	119257327	95.970748	+	0	ID=g18747.t3.intron4;Parent=g18747.t3
HiC_scaffold_8	AUGUSTUS	exon	119257328	119257426	.	+	.	ID=g18747.t4.exon20;Parent=g18747.t4
HiC_scaffold_8	AUGUSTUS	exon	119257328	119257426	.	+	.	ID=g18747.t5.exon20;Parent=g18747.t5
HiC_scaffold_8	AUGUSTUS	exon	119257328	119257426	.	+	.	ID=g18747.t6.exon10;Parent=g18747.t6
HiC_scaffold_8	AUGUSTUS	CDS	119257328	119257426	1.0	+	0	ID=g18747.t4.CDS20;Parent=g18747.t4
HiC_scaffold_8	AUGUSTUS	CDS	119257328	119257426	1.0	+	0	ID=g18747.t5.CDS20;Parent=g18747.t5
HiC_scaffold_8	AUGUSTUS	CDS	119257328	119257426	1.0	+	0	ID=g18747.t6.CDS10;Parent=g18747.t6
HiC_scaffold_8	gmst	CDS	119257328	119257426	92.251051	+	0	ID=g18747.t1.CDS5;Parent=g18747.t1
HiC_scaffold_8	gmst	exon	119257328	119257426	92.251051	+	0	ID=g18747.t1.exon5;Parent=g18747.t1
HiC_scaffold_8	gmst	CDS	119257328	119257426	92.437666	+	0	ID=g18747.t2.CDS5;Parent=g18747.t2
HiC_scaffold_8	gmst	exon	119257328	119257426	92.437666	+	0	ID=g18747.t2.exon5;Parent=g18747.t2
HiC_scaffold_8	gmst	CDS	119257328	119257426	95.970748	+	0	ID=g18747.t3.CDS5;Parent=g18747.t3
HiC_scaffold_8	gmst	exon	119257328	119257426	95.970748	+	0	ID=g18747.t3.exon5;Parent=g18747.t3
HiC_scaffold_8	AUGUSTUS	intron	119257427	119257759	1.0	+	.	ID=g18747.t4.intron20;Parent=g18747.t4
HiC_scaffold_8	AUGUSTUS	intron	119257427	119257759	1.0	+	.	ID=g18747.t5.intron20;Parent=g18747.t5
HiC_scaffold_8	AUGUSTUS	intron	119257427	119257759	1.0	+	.	ID=g18747.t6.intron10;Parent=g18747.t6
HiC_scaffold_8	gmst	intron	119257427	119257759	92.251051	+	0	ID=g18747.t1.intron5;Parent=g18747.t1
HiC_scaffold_8	gmst	intron	119257427	119257759	92.437666	+	0	ID=g18747.t2.intron5;Parent=g18747.t2
HiC_scaffold_8	gmst	intron	119257427	119257759	95.970748	+	0	ID=g18747.t3.intron5;Parent=g18747.t3
HiC_scaffold_8	AUGUSTUS	exon	119257760	119257859	.	+	.	ID=g18747.t4.exon21;Parent=g18747.t4
HiC_scaffold_8	AUGUSTUS	exon	119257760	119257859	.	+	.	ID=g18747.t5.exon21;Parent=g18747.t5
HiC_scaffold_8	AUGUSTUS	exon	119257760	119257859	.	+	.	ID=g18747.t6.exon11;Parent=g18747.t6
HiC_scaffold_8	AUGUSTUS	CDS	119257760	119257859	1.0	+	0	ID=g18747.t4.CDS21;Parent=g18747.t4
HiC_scaffold_8	AUGUSTUS	CDS	119257760	119257859	1.0	+	0	ID=g18747.t5.CDS21;Parent=g18747.t5
HiC_scaffold_8	AUGUSTUS	CDS	119257760	119257859	1.0	+	0	ID=g18747.t6.CDS11;Parent=g18747.t6
HiC_scaffold_8	gmst	CDS	119257760	119257859	92.251051	+	0	ID=g18747.t1.CDS6;Parent=g18747.t1
HiC_scaffold_8	gmst	exon	119257760	119257859	92.251051	+	0	ID=g18747.t1.exon6;Parent=g18747.t1
HiC_scaffold_8	gmst	CDS	119257760	119257859	92.437666	+	0	ID=g18747.t2.CDS6;Parent=g18747.t2
HiC_scaffold_8	gmst	exon	119257760	119257859	92.437666	+	0	ID=g18747.t2.exon6;Parent=g18747.t2
HiC_scaffold_8	gmst	CDS	119257760	119257859	95.970748	+	0	ID=g18747.t3.CDS6;Parent=g18747.t3
HiC_scaffold_8	gmst	exon	119257760	119257859	95.970748	+	0	ID=g18747.t3.exon6;Parent=g18747.t3
HiC_scaffold_8	AUGUSTUS	intron	119257860	119261820	1.0	+	.	ID=g18747.t4.intron21;Parent=g18747.t4
HiC_scaffold_8	AUGUSTUS	intron	119257860	119261820	1.0	+	.	ID=g18747.t5.intron21;Parent=g18747.t5
HiC_scaffold_8	AUGUSTUS	intron	119257860	119261820	1.0	+	.	ID=g18747.t6.intron11;Parent=g18747.t6
HiC_scaffold_8	gmst	intron	119257860	119261820	92.251051	+	0	ID=g18747.t1.intron6;Parent=g18747.t1
HiC_scaffold_8	gmst	intron	119257860	119261820	92.437666	+	0	ID=g18747.t2.intron6;Parent=g18747.t2
HiC_scaffold_8	gmst	intron	119257860	119261820	95.970748	+	0	ID=g18747.t3.intron6;Parent=g18747.t3
HiC_scaffold_8	AUGUSTUS	exon	119261821	119261967	.	+	.	ID=g18747.t4.exon22;Parent=g18747.t4
HiC_scaffold_8	AUGUSTUS	exon	119261821	119261967	.	+	.	ID=g18747.t5.exon22;Parent=g18747.t5
HiC_scaffold_8	AUGUSTUS	exon	119261821	119261967	.	+	.	ID=g18747.t6.exon12;Parent=g18747.t6
HiC_scaffold_8	AUGUSTUS	CDS	119261821	119261967	1.0	+	2	ID=g18747.t4.CDS22;Parent=g18747.t4
HiC_scaffold_8	AUGUSTUS	CDS	119261821	119261967	1.0	+	2	ID=g18747.t5.CDS22;Parent=g18747.t5
HiC_scaffold_8	AUGUSTUS	CDS	119261821	119261967	1.0	+	2	ID=g18747.t6.CDS12;Parent=g18747.t6
HiC_scaffold_8	gmst	CDS	119261821	119261967	92.251051	+	2	ID=g18747.t1.CDS7;Parent=g18747.t1
HiC_scaffold_8	gmst	exon	119261821	119261967	92.251051	+	2	ID=g18747.t1.exon7;Parent=g18747.t1
HiC_scaffold_8	gmst	CDS	119261821	119261967	92.437666	+	2	ID=g18747.t2.CDS7;Parent=g18747.t2
HiC_scaffold_8	gmst	exon	119261821	119261967	92.437666	+	2	ID=g18747.t2.exon7;Parent=g18747.t2
HiC_scaffold_8	gmst	CDS	119261821	119261967	95.970748	+	2	ID=g18747.t3.CDS7;Parent=g18747.t3
HiC_scaffold_8	gmst	exon	119261821	119261967	95.970748	+	2	ID=g18747.t3.exon7;Parent=g18747.t3
HiC_scaffold_8	AUGUSTUS	intron	119261968	119273020	1.0	+	.	ID=g18747.t4.intron22;Parent=g18747.t4
HiC_scaffold_8	AUGUSTUS	intron	119261968	119273020	1.0	+	.	ID=g18747.t5.intron22;Parent=g18747.t5
HiC_scaffold_8	AUGUSTUS	intron	119261968	119273020	1.0	+	.	ID=g18747.t6.intron12;Parent=g18747.t6
HiC_scaffold_8	gmst	intron	119261968	119273020	92.251051	+	0	ID=g18747.t1.intron7;Parent=g18747.t1
HiC_scaffold_8	gmst	intron	119261968	119273020	92.437666	+	0	ID=g18747.t2.intron7;Parent=g18747.t2
HiC_scaffold_8	gmst	intron	119261968	119273020	95.970748	+	0	ID=g18747.t3.intron7;Parent=g18747.t3
HiC_scaffold_8	AUGUSTUS	exon	119273021	119273134	.	+	.	ID=g18747.t4.exon23;Parent=g18747.t4
HiC_scaffold_8	AUGUSTUS	exon	119273021	119273134	.	+	.	ID=g18747.t5.exon23;Parent=g18747.t5
HiC_scaffold_8	AUGUSTUS	exon	119273021	119273134	.	+	.	ID=g18747.t6.exon13;Parent=g18747.t6
HiC_scaffold_8	AUGUSTUS	CDS	119273021	119273134	1.0	+	2	ID=g18747.t4.CDS23;Parent=g18747.t4
HiC_scaffold_8	AUGUSTUS	CDS	119273021	119273134	1.0	+	2	ID=g18747.t5.CDS23;Parent=g18747.t5
HiC_scaffold_8	AUGUSTUS	CDS	119273021	119273134	1.0	+	2	ID=g18747.t6.CDS13;Parent=g18747.t6
HiC_scaffold_8	gmst	CDS	119273021	119273134	92.251051	+	2	ID=g18747.t1.CDS8;Parent=g18747.t1
HiC_scaffold_8	gmst	exon	119273021	119273134	92.251051	+	2	ID=g18747.t1.exon8;Parent=g18747.t1
HiC_scaffold_8	gmst	CDS	119273021	119273134	92.437666	+	2	ID=g18747.t2.CDS8;Parent=g18747.t2
HiC_scaffold_8	gmst	exon	119273021	119273134	92.437666	+	2	ID=g18747.t2.exon8;Parent=g18747.t2
HiC_scaffold_8	gmst	CDS	119273021	119273134	95.970748	+	2	ID=g18747.t3.CDS8;Parent=g18747.t3
HiC_scaffold_8	gmst	exon	119273021	119273134	95.970748	+	2	ID=g18747.t3.exon8;Parent=g18747.t3
HiC_scaffold_8	AUGUSTUS	intron	119273135	119275047	1.0	+	.	ID=g18747.t4.intron23;Parent=g18747.t4
HiC_scaffold_8	AUGUSTUS	intron	119273135	119275047	1.0	+	.	ID=g18747.t5.intron23;Parent=g18747.t5
HiC_scaffold_8	AUGUSTUS	intron	119273135	119275047	1.0	+	.	ID=g18747.t6.intron13;Parent=g18747.t6
HiC_scaffold_8	gmst	intron	119273135	119275047	92.251051	+	0	ID=g18747.t1.intron8;Parent=g18747.t1
HiC_scaffold_8	gmst	intron	119273135	119275047	92.437666	+	0	ID=g18747.t2.intron8;Parent=g18747.t2
HiC_scaffold_8	gmst	intron	119273135	119275047	95.970748	+	0	ID=g18747.t3.intron8;Parent=g18747.t3
HiC_scaffold_8	AUGUSTUS	exon	119275048	119275286	.	+	.	ID=g18747.t4.exon24;Parent=g18747.t4
HiC_scaffold_8	AUGUSTUS	exon	119275048	119275286	.	+	.	ID=g18747.t5.exon24;Parent=g18747.t5
HiC_scaffold_8	AUGUSTUS	exon	119275048	119275286	.	+	.	ID=g18747.t6.exon14;Parent=g18747.t6
HiC_scaffold_8	AUGUSTUS	CDS	119275048	119275286	1.0	+	2	ID=g18747.t4.CDS24;Parent=g18747.t4
HiC_scaffold_8	AUGUSTUS	CDS	119275048	119275286	1.0	+	2	ID=g18747.t5.CDS24;Parent=g18747.t5
HiC_scaffold_8	AUGUSTUS	CDS	119275048	119275286	1.0	+	2	ID=g18747.t6.CDS14;Parent=g18747.t6
HiC_scaffold_8	gmst	CDS	119275048	119275286	92.251051	+	2	ID=g18747.t1.CDS9;Parent=g18747.t1
HiC_scaffold_8	gmst	exon	119275048	119275286	92.251051	+	2	ID=g18747.t1.exon9;Parent=g18747.t1
HiC_scaffold_8	gmst	CDS	119275048	119275286	92.437666	+	2	ID=g18747.t2.CDS9;Parent=g18747.t2
HiC_scaffold_8	gmst	exon	119275048	119275286	92.437666	+	2	ID=g18747.t2.exon9;Parent=g18747.t2
HiC_scaffold_8	gmst	CDS	119275048	119275286	95.970748	+	2	ID=g18747.t3.CDS9;Parent=g18747.t3
HiC_scaffold_8	gmst	exon	119275048	119275286	95.970748	+	2	ID=g18747.t3.exon9;Parent=g18747.t3
HiC_scaffold_8	AUGUSTUS	stop_codon	119275284	119275286	.	+	0	ID=g18747.t4.stop1;Parent=g18747.t4
HiC_scaffold_8	AUGUSTUS	stop_codon	119275284	119275286	.	+	0	ID=g18747.t5.stop1;Parent=g18747.t5
HiC_scaffold_8	AUGUSTUS	stop_codon	119275284	119275286	.	+	0	ID=g18747.t6.stop1;Parent=g18747.t6
HiC_scaffold_8	gmst	stop_codon	119275284	119275286	92.251051	+	0	ID=g18747.t1.stop1;Parent=g18747.t1
HiC_scaffold_8	gmst	stop_codon	119275284	119275286	92.437666	+	0	ID=g18747.t2.stop1;Parent=g18747.t2
HiC_scaffold_8	gmst	stop_codon	119275284	119275286	95.970748	+	0	ID=g18747.t3.stop1;Parent=g18747.t3
HiC_scaffold_8	AUGUSTUS	start_codon	119297010	119297012	.	+	0	ID=g18748.t1.start1;Parent=g18748.t1
HiC_scaffold_8	AUGUSTUS	exon	119297010	119297033	.	+	.	ID=g18748.t1.exon1;Parent=g18748.t1
HiC_scaffold_8	AUGUSTUS	CDS	119297010	119297033	1.0	+	0	ID=g18748.t1.CDS1;Parent=g18748.t1
HiC_scaffold_8	AUGUSTUS	gene	119297010	119319141	.	+	.	ID=g18748
HiC_scaffold_8	AUGUSTUS	mRNA	119297010	119319141	1.0	+	.	ID=g18748.t1;Parent=g18748;em_target=9668.ENSMPUP00000011489;em_score=1470.1;em_evalue=0.0;em_tcov=.;em_OGs=COG5069@1|root,KOG0516@2759|Eukaryota,38G70@33154|Opisthokonta,3B9EX@33208|Metazoa,3CT5R@33213|Bilateria,48AGB@7711|Chordata,48YD7@7742|Vertebrata,3J7SG@40674|Mammalia,3EQ98@33554|Carnivora;em_COG_cat=Z;em_desc=Growth arrest-specific 2 like 3;em_max_annot_lvl=33208|Metazoa;em_Preferred_name=GAS2L3;em_PFAMs=CH,GAS2;em_GOs=GO:0000226,GO:0003674,GO:0003779,GO:0005488,GO:0005515,GO:0005575,GO:0005622,GO:0005623,GO:0005856,GO:0006996,GO:0007010,GO:0007017,GO:0008017,GO:0008092,GO:0008150,GO:0009987,GO:0015629,GO:0015630,GO:0015631,GO:0016043,GO:0030029,GO:0030036,GO:0043226,GO:0043228,GO:0043229,GO:0043232,GO:0044424,GO:0044464,GO:0071840
HiC_scaffold_8	AUGUSTUS	intron	119297034	119302288	1.0	+	.	ID=g18748.t1.intron1;Parent=g18748.t1
HiC_scaffold_8	AUGUSTUS	exon	119302289	119302457	.	+	.	ID=g18748.t1.exon2;Parent=g18748.t1
HiC_scaffold_8	AUGUSTUS	CDS	119302289	119302457	1.0	+	0	ID=g18748.t1.CDS2;Parent=g18748.t1
HiC_scaffold_8	AUGUSTUS	intron	119302458	119303984	1.0	+	.	ID=g18748.t1.intron2;Parent=g18748.t1
HiC_scaffold_8	AUGUSTUS	exon	119303985	119304100	.	+	.	ID=g18748.t1.exon3;Parent=g18748.t1
HiC_scaffold_8	AUGUSTUS	CDS	119303985	119304100	1.0	+	2	ID=g18748.t1.CDS3;Parent=g18748.t1
HiC_scaffold_8	AUGUSTUS	intron	119304101	119306117	1.0	+	.	ID=g18748.t1.intron3;Parent=g18748.t1
HiC_scaffold_8	AUGUSTUS	exon	119306118	119306259	.	+	.	ID=g18748.t1.exon4;Parent=g18748.t1
HiC_scaffold_8	AUGUSTUS	CDS	119306118	119306259	1.0	+	0	ID=g18748.t1.CDS4;Parent=g18748.t1
HiC_scaffold_8	AUGUSTUS	intron	119306260	119311273	1.0	+	.	ID=g18748.t1.intron4;Parent=g18748.t1
HiC_scaffold_8	AUGUSTUS	exon	119311274	119311337	.	+	.	ID=g18748.t1.exon5;Parent=g18748.t1
HiC_scaffold_8	AUGUSTUS	CDS	119311274	119311337	1.0	+	2	ID=g18748.t1.CDS5;Parent=g18748.t1
HiC_scaffold_8	AUGUSTUS	intron	119311338	119312010	1.0	+	.	ID=g18748.t1.intron5;Parent=g18748.t1
HiC_scaffold_8	AUGUSTUS	exon	119312011	119312149	.	+	.	ID=g18748.t1.exon6;Parent=g18748.t1
HiC_scaffold_8	AUGUSTUS	CDS	119312011	119312149	1.0	+	1	ID=g18748.t1.CDS6;Parent=g18748.t1
HiC_scaffold_8	AUGUSTUS	intron	119312150	119316138	1.0	+	.	ID=g18748.t1.intron6;Parent=g18748.t1
HiC_scaffold_8	AUGUSTUS	exon	119316139	119316246	.	+	.	ID=g18748.t1.exon7;Parent=g18748.t1
HiC_scaffold_8	AUGUSTUS	CDS	119316139	119316246	1.0	+	0	ID=g18748.t1.CDS7;Parent=g18748.t1
HiC_scaffold_8	AUGUSTUS	intron	119316247	119317833	1.0	+	.	ID=g18748.t1.intron7;Parent=g18748.t1
HiC_scaffold_8	AUGUSTUS	exon	119317834	119319141	.	+	.	ID=g18748.t1.exon8;Parent=g18748.t1
HiC_scaffold_8	AUGUSTUS	CDS	119317834	119319141	1.0	+	0	ID=g18748.t1.CDS8;Parent=g18748.t1
HiC_scaffold_8	AUGUSTUS	stop_codon	119319139	119319141	.	+	0	ID=g18748.t1.stop1;Parent=g18748.t1
HiC_scaffold_8	AUGUSTUS	start_codon	119613301	119613303	.	+	0	ID=g18749.t1.start1;Parent=g18749.t1
HiC_scaffold_8	AUGUSTUS	start_codon	119613301	119613303	.	+	0	ID=g18749.t2.start1;Parent=g18749.t2
HiC_scaffold_8	AUGUSTUS	exon	119613301	119613355	.	+	.	ID=g18749.t1.exon1;Parent=g18749.t1
HiC_scaffold_8	AUGUSTUS	exon	119613301	119613355	.	+	.	ID=g18749.t2.exon1;Parent=g18749.t2
HiC_scaffold_8	AUGUSTUS	CDS	119613301	119613355	1.0	+	0	ID=g18749.t1.CDS1;Parent=g18749.t1
HiC_scaffold_8	AUGUSTUS	CDS	119613301	119613355	1.0	+	0	ID=g18749.t2.CDS1;Parent=g18749.t2
HiC_scaffold_8	AUGUSTUS	gene	119613301	119839318	.	+	.	ID=g18749
HiC_scaffold_8	AUGUSTUS	mRNA	119613301	119839318	1.0	+	.	ID=g18749.t1;Parent=g18749;em_target=9767.XP_007165879.1;em_score=2169.2;em_evalue=0.0;em_tcov=.;em_OGs=KOG2514@1|root,KOG2514@2759|Eukaryota,38BGH@33154|Opisthokonta,3B9GR@33208|Metazoa,3CS29@33213|Bilateria,4805W@7711|Chordata,493GT@7742|Vertebrata,3J81G@40674|Mammalia,4JB15@91561|Cetartiodactyla;em_COG_cat=P;em_desc=Dimerisation domain of Ca+-activated chloride-channel, anoctamin;em_max_annot_lvl=33208|Metazoa;em_Preferred_name=ANO4;em_KEGG_ko=ko:K19480,ko:K19496,ko:K19497,ko:K19498,ko:K19499;em_BRITE=ko00000,ko00001,ko04040;em_KEGG_TC=1.A.17.1.1,1.A.17.1.2,1.A.17.1.20,1.A.17.1.21,1.A.17.1.22,1.A.17.1.23,1.A.17.1.3;em_PFAMs=Anoct_dimer,Anoctamin;em_GOs=GO:0003674,GO:0005215,GO:0005216,GO:0005229,GO:0005253,GO:0005254,GO:0005575,GO:0005622,GO:0005623,GO:0005886,GO:0006810,GO:0006811,GO:0006820,GO:0006821,GO:0008150,GO:0008509,GO:0015075,GO:0015103,GO:0015108,GO:0015267,GO:0015318,GO:0015698,GO:0016020,GO:0022803,GO:0022836,GO:0022838,GO:0022839,GO:0022857,GO:0034220,GO:0044464,GO:0051179,GO:0051234,GO:0055085,GO:0061778,GO:0071944,GO:0098656,GO:0098660,GO:0098661,GO:1902476;em_KEGG_Pathway=ko04740,map04740
HiC_scaffold_8	AUGUSTUS	mRNA	119613301	119839318	1.0	+	.	ID=g18749.t2;Parent=g18749;em_target=9612.ENSCAFP00000010300;em_score=2255.8;em_evalue=0.0;em_tcov=.;em_OGs=KOG2514@1|root,KOG2514@2759|Eukaryota,38BGH@33154|Opisthokonta,3B9GR@33208|Metazoa,3CS29@33213|Bilateria,4805W@7711|Chordata,493GT@7742|Vertebrata,3J81G@40674|Mammalia,3EF5M@33554|Carnivora;em_COG_cat=S;em_desc=Anoctamin 4;em_max_annot_lvl=33208|Metazoa;em_Preferred_name=ANO4;em_KEGG_ko=ko:K19480,ko:K19496,ko:K19497,ko:K19498,ko:K19499;em_BRITE=ko00000,ko00001,ko04040;em_KEGG_TC=1.A.17.1.1,1.A.17.1.2,1.A.17.1.20,1.A.17.1.21,1.A.17.1.22,1.A.17.1.23,1.A.17.1.3;em_PFAMs=Anoct_dimer,Anoctamin;em_GOs=GO:0003674,GO:0005215,GO:0005216,GO:0005229,GO:0005253,GO:0005254,GO:0005575,GO:0005622,GO:0005623,GO:0005886,GO:0006810,GO:0006811,GO:0006820,GO:0006821,GO:0008150,GO:0008509,GO:0015075,GO:0015103,GO:0015108,GO:0015267,GO:0015318,GO:0015698,GO:0016020,GO:0022803,GO:0022836,GO:0022838,GO:0022839,GO:0022857,GO:0034220,GO:0044464,GO:0051179,GO:0051234,GO:0055085,GO:0061778,GO:0071944,GO:0098656,GO:0098660,GO:0098661,GO:1902476;em_KEGG_Pathway=ko04740,map04740
HiC_scaffold_8	AUGUSTUS	intron	119613356	119631564	1.0	+	.	ID=g18749.t2.intron1;Parent=g18749.t2
HiC_scaffold_8	AUGUSTUS	intron	119613356	119645787	1.0	+	.	ID=g18749.t1.intron1;Parent=g18749.t1
HiC_scaffold_8	AUGUSTUS	exon	119631565	119631669	.	+	.	ID=g18749.t2.exon2;Parent=g18749.t2
HiC_scaffold_8	AUGUSTUS	CDS	119631565	119631669	1.0	+	2	ID=g18749.t2.CDS2;Parent=g18749.t2
HiC_scaffold_8	AUGUSTUS	intron	119631670	119645787	1.0	+	.	ID=g18749.t2.intron2;Parent=g18749.t2
HiC_scaffold_8	AUGUSTUS	exon	119645788	119645924	.	+	.	ID=g18749.t1.exon2;Parent=g18749.t1
HiC_scaffold_8	AUGUSTUS	exon	119645788	119645924	.	+	.	ID=g18749.t2.exon3;Parent=g18749.t2
HiC_scaffold_8	AUGUSTUS	CDS	119645788	119645924	1.0	+	2	ID=g18749.t1.CDS2;Parent=g18749.t1
HiC_scaffold_8	AUGUSTUS	CDS	119645788	119645924	1.0	+	2	ID=g18749.t2.CDS3;Parent=g18749.t2
HiC_scaffold_8	AUGUSTUS	intron	119645925	119649184	1.0	+	.	ID=g18749.t1.intron2;Parent=g18749.t1
HiC_scaffold_8	AUGUSTUS	intron	119645925	119649184	1.0	+	.	ID=g18749.t2.intron3;Parent=g18749.t2
HiC_scaffold_8	AUGUSTUS	exon	119649185	119649343	.	+	.	ID=g18749.t1.exon3;Parent=g18749.t1
HiC_scaffold_8	AUGUSTUS	exon	119649185	119649343	.	+	.	ID=g18749.t2.exon4;Parent=g18749.t2
HiC_scaffold_8	AUGUSTUS	CDS	119649185	119649343	1.0	+	0	ID=g18749.t1.CDS3;Parent=g18749.t1
HiC_scaffold_8	AUGUSTUS	CDS	119649185	119649343	1.0	+	0	ID=g18749.t2.CDS4;Parent=g18749.t2
HiC_scaffold_8	AUGUSTUS	intron	119649344	119688079	1.0	+	.	ID=g18749.t1.intron3;Parent=g18749.t1
HiC_scaffold_8	AUGUSTUS	intron	119649344	119688079	1.0	+	.	ID=g18749.t2.intron4;Parent=g18749.t2
HiC_scaffold_8	AUGUSTUS	exon	119688080	119688180	.	+	.	ID=g18749.t1.exon4;Parent=g18749.t1
HiC_scaffold_8	AUGUSTUS	exon	119688080	119688180	.	+	.	ID=g18749.t2.exon5;Parent=g18749.t2
HiC_scaffold_8	AUGUSTUS	CDS	119688080	119688180	1.0	+	0	ID=g18749.t1.CDS4;Parent=g18749.t1
HiC_scaffold_8	AUGUSTUS	CDS	119688080	119688180	1.0	+	0	ID=g18749.t2.CDS5;Parent=g18749.t2
HiC_scaffold_8	AUGUSTUS	intron	119688181	119691911	1.0	+	.	ID=g18749.t1.intron4;Parent=g18749.t1
HiC_scaffold_8	AUGUSTUS	intron	119688181	119691911	1.0	+	.	ID=g18749.t2.intron5;Parent=g18749.t2
HiC_scaffold_8	AUGUSTUS	exon	119691912	119691956	.	+	.	ID=g18749.t1.exon5;Parent=g18749.t1
HiC_scaffold_8	AUGUSTUS	exon	119691912	119691956	.	+	.	ID=g18749.t2.exon6;Parent=g18749.t2
HiC_scaffold_8	AUGUSTUS	CDS	119691912	119691956	1.0	+	1	ID=g18749.t1.CDS5;Parent=g18749.t1
HiC_scaffold_8	AUGUSTUS	CDS	119691912	119691956	1.0	+	1	ID=g18749.t2.CDS6;Parent=g18749.t2
HiC_scaffold_8	AUGUSTUS	intron	119691957	119701970	1.0	+	.	ID=g18749.t1.intron5;Parent=g18749.t1
HiC_scaffold_8	AUGUSTUS	intron	119691957	119701970	1.0	+	.	ID=g18749.t2.intron6;Parent=g18749.t2
HiC_scaffold_8	AUGUSTUS	exon	119701971	119702102	.	+	.	ID=g18749.t1.exon6;Parent=g18749.t1
HiC_scaffold_8	AUGUSTUS	exon	119701971	119702102	.	+	.	ID=g18749.t2.exon7;Parent=g18749.t2
HiC_scaffold_8	AUGUSTUS	CDS	119701971	119702102	1.0	+	1	ID=g18749.t1.CDS6;Parent=g18749.t1
HiC_scaffold_8	AUGUSTUS	CDS	119701971	119702102	1.0	+	1	ID=g18749.t2.CDS7;Parent=g18749.t2
HiC_scaffold_8	AUGUSTUS	intron	119702103	119732965	1.0	+	.	ID=g18749.t1.intron6;Parent=g18749.t1
HiC_scaffold_8	AUGUSTUS	intron	119702103	119732965	1.0	+	.	ID=g18749.t2.intron7;Parent=g18749.t2
HiC_scaffold_8	AUGUSTUS	exon	119732966	119733072	.	+	.	ID=g18749.t1.exon7;Parent=g18749.t1
HiC_scaffold_8	AUGUSTUS	exon	119732966	119733072	.	+	.	ID=g18749.t2.exon8;Parent=g18749.t2
HiC_scaffold_8	AUGUSTUS	CDS	119732966	119733072	1.0	+	1	ID=g18749.t1.CDS7;Parent=g18749.t1
HiC_scaffold_8	AUGUSTUS	CDS	119732966	119733072	1.0	+	1	ID=g18749.t2.CDS8;Parent=g18749.t2
HiC_scaffold_8	AUGUSTUS	intron	119733073	119749643	1.0	+	.	ID=g18749.t1.intron7;Parent=g18749.t1
HiC_scaffold_8	AUGUSTUS	intron	119733073	119749643	1.0	+	.	ID=g18749.t2.intron8;Parent=g18749.t2
HiC_scaffold_8	AUGUSTUS	exon	119749644	119749699	.	+	.	ID=g18749.t1.exon8;Parent=g18749.t1
HiC_scaffold_8	AUGUSTUS	exon	119749644	119749699	.	+	.	ID=g18749.t2.exon9;Parent=g18749.t2
HiC_scaffold_8	AUGUSTUS	CDS	119749644	119749699	1.0	+	2	ID=g18749.t1.CDS8;Parent=g18749.t1
HiC_scaffold_8	AUGUSTUS	CDS	119749644	119749699	1.0	+	2	ID=g18749.t2.CDS9;Parent=g18749.t2
HiC_scaffold_8	AUGUSTUS	intron	119749700	119752080	1.0	+	.	ID=g18749.t1.intron8;Parent=g18749.t1
HiC_scaffold_8	AUGUSTUS	intron	119749700	119752080	1.0	+	.	ID=g18749.t2.intron9;Parent=g18749.t2
HiC_scaffold_8	AUGUSTUS	exon	119752081	119752202	.	+	.	ID=g18749.t1.exon9;Parent=g18749.t1
HiC_scaffold_8	AUGUSTUS	exon	119752081	119752202	.	+	.	ID=g18749.t2.exon10;Parent=g18749.t2
HiC_scaffold_8	AUGUSTUS	CDS	119752081	119752202	1.0	+	0	ID=g18749.t1.CDS9;Parent=g18749.t1
HiC_scaffold_8	AUGUSTUS	CDS	119752081	119752202	1.0	+	0	ID=g18749.t2.CDS10;Parent=g18749.t2
HiC_scaffold_8	AUGUSTUS	intron	119752203	119756430	1.0	+	.	ID=g18749.t1.intron9;Parent=g18749.t1
HiC_scaffold_8	AUGUSTUS	intron	119752203	119756430	1.0	+	.	ID=g18749.t2.intron10;Parent=g18749.t2
HiC_scaffold_8	AUGUSTUS	exon	119756431	119756565	.	+	.	ID=g18749.t1.exon10;Parent=g18749.t1
HiC_scaffold_8	AUGUSTUS	exon	119756431	119756565	.	+	.	ID=g18749.t2.exon11;Parent=g18749.t2
HiC_scaffold_8	AUGUSTUS	CDS	119756431	119756565	1.0	+	1	ID=g18749.t1.CDS10;Parent=g18749.t1
HiC_scaffold_8	AUGUSTUS	CDS	119756431	119756565	1.0	+	1	ID=g18749.t2.CDS11;Parent=g18749.t2
HiC_scaffold_8	AUGUSTUS	intron	119756566	119757643	1.0	+	.	ID=g18749.t1.intron10;Parent=g18749.t1
HiC_scaffold_8	AUGUSTUS	intron	119756566	119757643	1.0	+	.	ID=g18749.t2.intron11;Parent=g18749.t2
HiC_scaffold_8	AUGUSTUS	exon	119757644	119757740	.	+	.	ID=g18749.t1.exon11;Parent=g18749.t1
HiC_scaffold_8	AUGUSTUS	exon	119757644	119757740	.	+	.	ID=g18749.t2.exon12;Parent=g18749.t2
HiC_scaffold_8	AUGUSTUS	CDS	119757644	119757740	1.0	+	1	ID=g18749.t1.CDS11;Parent=g18749.t1
HiC_scaffold_8	AUGUSTUS	CDS	119757644	119757740	1.0	+	1	ID=g18749.t2.CDS12;Parent=g18749.t2
HiC_scaffold_8	AUGUSTUS	intron	119757741	119762146	1.0	+	.	ID=g18749.t1.intron11;Parent=g18749.t1
HiC_scaffold_8	AUGUSTUS	intron	119757741	119762146	1.0	+	.	ID=g18749.t2.intron12;Parent=g18749.t2
HiC_scaffold_8	AUGUSTUS	exon	119762147	119762207	.	+	.	ID=g18749.t1.exon12;Parent=g18749.t1
HiC_scaffold_8	AUGUSTUS	exon	119762147	119762207	.	+	.	ID=g18749.t2.exon13;Parent=g18749.t2
HiC_scaffold_8	AUGUSTUS	CDS	119762147	119762207	1.0	+	0	ID=g18749.t1.CDS12;Parent=g18749.t1
HiC_scaffold_8	AUGUSTUS	CDS	119762147	119762207	1.0	+	0	ID=g18749.t2.CDS13;Parent=g18749.t2
HiC_scaffold_8	AUGUSTUS	intron	119762208	119787467	1.0	+	.	ID=g18749.t1.intron12;Parent=g18749.t1
HiC_scaffold_8	AUGUSTUS	intron	119762208	119787467	1.0	+	.	ID=g18749.t2.intron13;Parent=g18749.t2
HiC_scaffold_8	AUGUSTUS	exon	119787468	119787550	.	+	.	ID=g18749.t1.exon13;Parent=g18749.t1
HiC_scaffold_8	AUGUSTUS	exon	119787468	119787550	.	+	.	ID=g18749.t2.exon14;Parent=g18749.t2
HiC_scaffold_8	AUGUSTUS	CDS	119787468	119787550	1.0	+	2	ID=g18749.t1.CDS13;Parent=g18749.t1
HiC_scaffold_8	AUGUSTUS	CDS	119787468	119787550	1.0	+	2	ID=g18749.t2.CDS14;Parent=g18749.t2
HiC_scaffold_8	AUGUSTUS	intron	119787551	119789761	1.0	+	.	ID=g18749.t1.intron13;Parent=g18749.t1
HiC_scaffold_8	AUGUSTUS	intron	119787551	119789761	1.0	+	.	ID=g18749.t2.intron14;Parent=g18749.t2
HiC_scaffold_8	AUGUSTUS	exon	119789762	119789902	.	+	.	ID=g18749.t1.exon14;Parent=g18749.t1
HiC_scaffold_8	AUGUSTUS	exon	119789762	119789902	.	+	.	ID=g18749.t2.exon15;Parent=g18749.t2
HiC_scaffold_8	AUGUSTUS	CDS	119789762	119789902	1.0	+	0	ID=g18749.t1.CDS14;Parent=g18749.t1
HiC_scaffold_8	AUGUSTUS	CDS	119789762	119789902	1.0	+	0	ID=g18749.t2.CDS15;Parent=g18749.t2
HiC_scaffold_8	AUGUSTUS	intron	119789903	119793337	1.0	+	.	ID=g18749.t1.intron14;Parent=g18749.t1
HiC_scaffold_8	AUGUSTUS	intron	119789903	119793337	1.0	+	.	ID=g18749.t2.intron15;Parent=g18749.t2
HiC_scaffold_8	AUGUSTUS	exon	119793338	119793502	.	+	.	ID=g18749.t1.exon15;Parent=g18749.t1
HiC_scaffold_8	AUGUSTUS	exon	119793338	119793502	.	+	.	ID=g18749.t2.exon16;Parent=g18749.t2
HiC_scaffold_8	AUGUSTUS	CDS	119793338	119793502	1.0	+	0	ID=g18749.t1.CDS15;Parent=g18749.t1
HiC_scaffold_8	AUGUSTUS	CDS	119793338	119793502	1.0	+	0	ID=g18749.t2.CDS16;Parent=g18749.t2
HiC_scaffold_8	AUGUSTUS	intron	119793503	119799457	1.0	+	.	ID=g18749.t1.intron15;Parent=g18749.t1
HiC_scaffold_8	AUGUSTUS	intron	119793503	119799457	1.0	+	.	ID=g18749.t2.intron16;Parent=g18749.t2
HiC_scaffold_8	AUGUSTUS	exon	119799458	119799494	.	+	.	ID=g18749.t1.exon16;Parent=g18749.t1
HiC_scaffold_8	AUGUSTUS	exon	119799458	119799494	.	+	.	ID=g18749.t2.exon17;Parent=g18749.t2
HiC_scaffold_8	AUGUSTUS	CDS	119799458	119799494	1.0	+	0	ID=g18749.t1.CDS16;Parent=g18749.t1
HiC_scaffold_8	AUGUSTUS	CDS	119799458	119799494	1.0	+	0	ID=g18749.t2.CDS17;Parent=g18749.t2
HiC_scaffold_8	AUGUSTUS	intron	119799495	119801823	1.0	+	.	ID=g18749.t1.intron16;Parent=g18749.t1
HiC_scaffold_8	AUGUSTUS	intron	119799495	119801823	1.0	+	.	ID=g18749.t2.intron17;Parent=g18749.t2
HiC_scaffold_8	AUGUSTUS	exon	119801824	119801935	.	+	.	ID=g18749.t1.exon17;Parent=g18749.t1
HiC_scaffold_8	AUGUSTUS	exon	119801824	119801935	.	+	.	ID=g18749.t2.exon18;Parent=g18749.t2
HiC_scaffold_8	AUGUSTUS	CDS	119801824	119801935	1.0	+	2	ID=g18749.t1.CDS17;Parent=g18749.t1
HiC_scaffold_8	AUGUSTUS	CDS	119801824	119801935	1.0	+	2	ID=g18749.t2.CDS18;Parent=g18749.t2
HiC_scaffold_8	AUGUSTUS	intron	119801936	119802910	1.0	+	.	ID=g18749.t1.intron17;Parent=g18749.t1
HiC_scaffold_8	AUGUSTUS	intron	119801936	119802910	1.0	+	.	ID=g18749.t2.intron18;Parent=g18749.t2
HiC_scaffold_8	AUGUSTUS	exon	119802911	119802968	.	+	.	ID=g18749.t1.exon18;Parent=g18749.t1
HiC_scaffold_8	AUGUSTUS	exon	119802911	119802968	.	+	.	ID=g18749.t2.exon19;Parent=g18749.t2
HiC_scaffold_8	AUGUSTUS	CDS	119802911	119802968	1.0	+	1	ID=g18749.t1.CDS18;Parent=g18749.t1
HiC_scaffold_8	AUGUSTUS	CDS	119802911	119802968	1.0	+	1	ID=g18749.t2.CDS19;Parent=g18749.t2
HiC_scaffold_8	AUGUSTUS	intron	119802969	119803104	1.0	+	.	ID=g18749.t1.intron18;Parent=g18749.t1
HiC_scaffold_8	AUGUSTUS	intron	119802969	119803104	1.0	+	.	ID=g18749.t2.intron19;Parent=g18749.t2
HiC_scaffold_8	AUGUSTUS	exon	119803105	119803202	.	+	.	ID=g18749.t1.exon19;Parent=g18749.t1
HiC_scaffold_8	AUGUSTUS	exon	119803105	119803202	.	+	.	ID=g18749.t2.exon20;Parent=g18749.t2
HiC_scaffold_8	AUGUSTUS	CDS	119803105	119803202	1.0	+	0	ID=g18749.t1.CDS19;Parent=g18749.t1
HiC_scaffold_8	AUGUSTUS	CDS	119803105	119803202	1.0	+	0	ID=g18749.t2.CDS20;Parent=g18749.t2
HiC_scaffold_8	AUGUSTUS	intron	119803203	119805000	1.0	+	.	ID=g18749.t1.intron19;Parent=g18749.t1
HiC_scaffold_8	AUGUSTUS	intron	119803203	119805000	1.0	+	.	ID=g18749.t2.intron20;Parent=g18749.t2
HiC_scaffold_8	AUGUSTUS	exon	119805001	119805143	.	+	.	ID=g18749.t1.exon20;Parent=g18749.t1
HiC_scaffold_8	AUGUSTUS	exon	119805001	119805143	.	+	.	ID=g18749.t2.exon21;Parent=g18749.t2
HiC_scaffold_8	AUGUSTUS	CDS	119805001	119805143	1.0	+	1	ID=g18749.t1.CDS20;Parent=g18749.t1
HiC_scaffold_8	AUGUSTUS	CDS	119805001	119805143	1.0	+	1	ID=g18749.t2.CDS21;Parent=g18749.t2
HiC_scaffold_8	AUGUSTUS	intron	119805144	119820279	1.0	+	.	ID=g18749.t1.intron20;Parent=g18749.t1
HiC_scaffold_8	AUGUSTUS	intron	119805144	119820279	1.0	+	.	ID=g18749.t2.intron21;Parent=g18749.t2
HiC_scaffold_8	AUGUSTUS	exon	119820280	119820432	.	+	.	ID=g18749.t1.exon21;Parent=g18749.t1
HiC_scaffold_8	AUGUSTUS	exon	119820280	119820432	.	+	.	ID=g18749.t2.exon22;Parent=g18749.t2
HiC_scaffold_8	AUGUSTUS	CDS	119820280	119820432	1.0	+	2	ID=g18749.t1.CDS21;Parent=g18749.t1
HiC_scaffold_8	AUGUSTUS	CDS	119820280	119820432	1.0	+	2	ID=g18749.t2.CDS22;Parent=g18749.t2
HiC_scaffold_8	AUGUSTUS	intron	119820433	119821447	1.0	+	.	ID=g18749.t1.intron21;Parent=g18749.t1
HiC_scaffold_8	AUGUSTUS	intron	119820433	119821447	1.0	+	.	ID=g18749.t2.intron22;Parent=g18749.t2
HiC_scaffold_8	AUGUSTUS	exon	119821448	119821595	.	+	.	ID=g18749.t1.exon22;Parent=g18749.t1
HiC_scaffold_8	AUGUSTUS	exon	119821448	119821595	.	+	.	ID=g18749.t2.exon23;Parent=g18749.t2
HiC_scaffold_8	AUGUSTUS	CDS	119821448	119821595	1.0	+	2	ID=g18749.t1.CDS22;Parent=g18749.t1
HiC_scaffold_8	AUGUSTUS	CDS	119821448	119821595	1.0	+	2	ID=g18749.t2.CDS23;Parent=g18749.t2
HiC_scaffold_8	AUGUSTUS	intron	119821596	119827444	1.0	+	.	ID=g18749.t1.intron22;Parent=g18749.t1
HiC_scaffold_8	AUGUSTUS	intron	119821596	119827444	1.0	+	.	ID=g18749.t2.intron23;Parent=g18749.t2
HiC_scaffold_8	AUGUSTUS	exon	119827445	119827564	.	+	.	ID=g18749.t1.exon23;Parent=g18749.t1
HiC_scaffold_8	AUGUSTUS	exon	119827445	119827564	.	+	.	ID=g18749.t2.exon24;Parent=g18749.t2
HiC_scaffold_8	AUGUSTUS	CDS	119827445	119827564	1.0	+	1	ID=g18749.t1.CDS23;Parent=g18749.t1
HiC_scaffold_8	AUGUSTUS	CDS	119827445	119827564	1.0	+	1	ID=g18749.t2.CDS24;Parent=g18749.t2
HiC_scaffold_8	AUGUSTUS	intron	119827565	119837589	1.0	+	.	ID=g18749.t1.intron23;Parent=g18749.t1
HiC_scaffold_8	AUGUSTUS	intron	119827565	119837589	1.0	+	.	ID=g18749.t2.intron24;Parent=g18749.t2
HiC_scaffold_8	AUGUSTUS	exon	119837590	119837695	.	+	.	ID=g18749.t1.exon24;Parent=g18749.t1
HiC_scaffold_8	AUGUSTUS	exon	119837590	119837695	.	+	.	ID=g18749.t2.exon25;Parent=g18749.t2
HiC_scaffold_8	AUGUSTUS	CDS	119837590	119837695	1.0	+	1	ID=g18749.t1.CDS24;Parent=g18749.t1
HiC_scaffold_8	AUGUSTUS	CDS	119837590	119837695	1.0	+	1	ID=g18749.t2.CDS25;Parent=g18749.t2
HiC_scaffold_8	AUGUSTUS	intron	119837696	119839126	1.0	+	.	ID=g18749.t1.intron24;Parent=g18749.t1
HiC_scaffold_8	AUGUSTUS	intron	119837696	119839126	1.0	+	.	ID=g18749.t2.intron25;Parent=g18749.t2
HiC_scaffold_8	AUGUSTUS	exon	119839127	119839318	.	+	.	ID=g18749.t1.exon25;Parent=g18749.t1
HiC_scaffold_8	AUGUSTUS	exon	119839127	119839318	.	+	.	ID=g18749.t2.exon26;Parent=g18749.t2
HiC_scaffold_8	AUGUSTUS	CDS	119839127	119839318	1.0	+	0	ID=g18749.t1.CDS25;Parent=g18749.t1
HiC_scaffold_8	AUGUSTUS	CDS	119839127	119839318	1.0	+	0	ID=g18749.t2.CDS26;Parent=g18749.t2
HiC_scaffold_8	AUGUSTUS	stop_codon	119839316	119839318	.	+	0	ID=g18749.t1.stop1;Parent=g18749.t1
HiC_scaffold_8	AUGUSTUS	stop_codon	119839316	119839318	.	+	0	ID=g18749.t2.stop1;Parent=g18749.t2
HiC_scaffold_8	AUGUSTUS	stop_codon	119886271	119886273	.	-	0	ID=g18750.t1.stop1;Parent=g18750.t1
HiC_scaffold_8	GeneMark.hmm3	stop_codon	119886271	119886273	.	-	0	ID=g18750.t2.stop1;Parent=g18750.t2
HiC_scaffold_8	AUGUSTUS	exon	119886271	119886396	.	-	.	ID=g18750.t1.exon1;Parent=g18750.t1
HiC_scaffold_8	GeneMark.hmm3	CDS	119886271	119886396	.	-	0	ID=g18750.t2.CDS1;Parent=g18750.t2
HiC_scaffold_8	GeneMark.hmm3	exon	119886271	119886396	.	-	0	ID=g18750.t2.exon1;Parent=g18750.t2
HiC_scaffold_8	AUGUSTUS	CDS	119886271	119886396	1.0	-	0	ID=g18750.t1.CDS1;Parent=g18750.t1
HiC_scaffold_8	GeneMark.hmm3	mRNA	119886271	119921170	.	-	.	ID=g18750.t2;Parent=g18750;em_target=9668.ENSMPUP00000011540;em_score=632.5;em_evalue=4.4e-193;em_tcov=.;em_OGs=COG0591@1|root,KOG2349@2759|Eukaryota,38EY4@33154|Opisthokonta,3BAZ5@33208|Metazoa,3CW54@33213|Bilateria,485V6@7711|Chordata,48ZUJ@7742|Vertebrata,3JF5K@40674|Mammalia,3EMEA@33554|Carnivora;em_COG_cat=P;em_desc=Solute carrier family 5 (sodium monocarboxylate cotransporter), member 8;em_max_annot_lvl=33208|Metazoa;em_Preferred_name=SLC5A8;em_KEGG_ko=ko:K14386,ko:K14388;em_BRITE=ko00000,ko00001,ko02000;em_KEGG_TC=2.A.21.5.2,2.A.21.5.3,2.A.21.5.4,2.A.21.5.5;em_PFAMs=SSF;em_GOs=GO:0003674,GO:0005215,GO:0005319,GO:0005342,GO:0005343,GO:0005575,GO:0005623,GO:0005886,GO:0005903,GO:0006139,GO:0006725,GO:0006732,GO:0006733,GO:0006753,GO:0006793,GO:0006796,GO:0006807,GO:0006810,GO:0006811,GO:0006812,GO:0006814,GO:0006820,GO:0006855,GO:0006869,GO:0008028,GO:0008150,GO:0008152,GO:0008324,GO:0008509,GO:0008514,GO:0009058,GO:0009108,GO:0009117,GO:0009165,GO:0009435,GO:0009987,GO:0010876,GO:0015075,GO:0015077,GO:0015081,GO:0015129,GO:0015238,GO:0015245,GO:0015291,GO:0015293,GO:0015294,GO:0015318,GO:0015355,GO:0015370,GO:0015552,GO:0015636,GO:0015672,GO:0015711,GO:0015718,GO:0015727,GO:0015730,GO:0015849,GO:0015850,GO:0015893,GO:0015908,GO:0015912,GO:0015913,GO:0016020,GO:0016324,GO:0018130,GO:0019359,GO:0019362,GO:0019363,GO:0019438,GO:0019637,GO:0019674,GO:0022803,GO:0022804,GO:0022857,GO:0022890,GO:0030001,GO:0031253,GO:0031526,GO:0033036,GO:0034220,GO:0034356,GO:0034641,GO:0034654,GO:0035725,GO:0035873,GO:0042221,GO:0042493,GO:0042891,GO:0042895,GO:0042995,GO:0044237,GO:0044238,GO:0044249,GO:0044271,GO:0044281,GO:0044425,GO:0044459,GO:0044463,GO:0044464,GO:0045177,GO:0046483,GO:0046496,GO:0046873,GO:0046942,GO:0046943,GO:0050896,GO:0051179,GO:0051186,GO:0051188,GO:0051234,GO:0055085,GO:0055086,GO:0071702,GO:0071704,GO:0071944,GO:0072524,GO:0072525,GO:0090407,GO:0098590,GO:0098655,GO:0098656,GO:0098660,GO:0098662,GO:0098862,GO:0120025,GO:0120038,GO:0140161,GO:1901293,GO:1901360,GO:1901362,GO:1901564,GO:1901566,GO:1901576,GO:1901618,GO:1903825,GO:1905039;em_KEGG_Pathway=ko04977,map04977
HiC_scaffold_8	AUGUSTUS	gene	119886271	119943626	.	-	.	ID=g18750
HiC_scaffold_8	AUGUSTUS	mRNA	119886271	119943626	1.0	-	.	ID=g18750.t1;Parent=g18750;em_target=9668.ENSMPUP00000011540;em_score=1365.8;em_evalue=0.0;em_tcov=.;em_OGs=COG0591@1|root,KOG2349@2759|Eukaryota,38EY4@33154|Opisthokonta,3BAZ5@33208|Metazoa,3CW54@33213|Bilateria,485V6@7711|Chordata,48ZUJ@7742|Vertebrata,3JF5K@40674|Mammalia,3EMEA@33554|Carnivora;em_COG_cat=P;em_desc=Solute carrier family 5 (sodium monocarboxylate cotransporter), member 8;em_max_annot_lvl=33208|Metazoa;em_Preferred_name=SLC5A8;em_KEGG_ko=ko:K14386,ko:K14388;em_BRITE=ko00000,ko00001,ko02000;em_KEGG_TC=2.A.21.5.2,2.A.21.5.3,2.A.21.5.4,2.A.21.5.5;em_PFAMs=SSF;em_GOs=GO:0003674,GO:0005215,GO:0005319,GO:0005342,GO:0005343,GO:0005575,GO:0005623,GO:0005886,GO:0005903,GO:0006139,GO:0006725,GO:0006732,GO:0006733,GO:0006753,GO:0006793,GO:0006796,GO:0006807,GO:0006810,GO:0006811,GO:0006812,GO:0006814,GO:0006820,GO:0006855,GO:0006869,GO:0008028,GO:0008150,GO:0008152,GO:0008324,GO:0008509,GO:0008514,GO:0009058,GO:0009108,GO:0009117,GO:0009165,GO:0009435,GO:0009987,GO:0010876,GO:0015075,GO:0015077,GO:0015081,GO:0015129,GO:0015238,GO:0015245,GO:0015291,GO:0015293,GO:0015294,GO:0015318,GO:0015355,GO:0015370,GO:0015552,GO:0015636,GO:0015672,GO:0015711,GO:0015718,GO:0015727,GO:0015730,GO:0015849,GO:0015850,GO:0015893,GO:0015908,GO:0015912,GO:0015913,GO:0016020,GO:0016324,GO:0018130,GO:0019359,GO:0019362,GO:0019363,GO:0019438,GO:0019637,GO:0019674,GO:0022803,GO:0022804,GO:0022857,GO:0022890,GO:0030001,GO:0031253,GO:0031526,GO:0033036,GO:0034220,GO:0034356,GO:0034641,GO:0034654,GO:0035725,GO:0035873,GO:0042221,GO:0042493,GO:0042891,GO:0042895,GO:0042995,GO:0044237,GO:0044238,GO:0044249,GO:0044271,GO:0044281,GO:0044425,GO:0044459,GO:0044463,GO:0044464,GO:0045177,GO:0046483,GO:0046496,GO:0046873,GO:0046942,GO:0046943,GO:0050896,GO:0051179,GO:0051186,GO:0051188,GO:0051234,GO:0055085,GO:0055086,GO:0071702,GO:0071704,GO:0071944,GO:0072524,GO:0072525,GO:0090407,GO:0098590,GO:0098655,GO:0098656,GO:0098660,GO:0098662,GO:0098862,GO:0120025,GO:0120038,GO:0140161,GO:1901293,GO:1901360,GO:1901362,GO:1901564,GO:1901566,GO:1901576,GO:1901618,GO:1903825,GO:1905039;em_KEGG_Pathway=ko04977,map04977
HiC_scaffold_8	GeneMark.hmm3	intron	119886397	119886649	.	-	0	ID=g18750.t2.intron1;Parent=g18750.t2
HiC_scaffold_8	AUGUSTUS	intron	119886397	119886649	1.0	-	.	ID=g18750.t1.intron1;Parent=g18750.t1
HiC_scaffold_8	AUGUSTUS	exon	119886650	119886729	.	-	.	ID=g18750.t1.exon2;Parent=g18750.t1
HiC_scaffold_8	GeneMark.hmm3	CDS	119886650	119886729	.	-	2	ID=g18750.t2.CDS2;Parent=g18750.t2
HiC_scaffold_8	GeneMark.hmm3	exon	119886650	119886729	.	-	2	ID=g18750.t2.exon2;Parent=g18750.t2
HiC_scaffold_8	AUGUSTUS	CDS	119886650	119886729	1.0	-	2	ID=g18750.t1.CDS2;Parent=g18750.t1
HiC_scaffold_8	GeneMark.hmm3	intron	119886730	119890004	.	-	1	ID=g18750.t2.intron2;Parent=g18750.t2
HiC_scaffold_8	AUGUSTUS	intron	119886730	119890004	1.0	-	.	ID=g18750.t1.intron2;Parent=g18750.t1
HiC_scaffold_8	AUGUSTUS	exon	119890005	119890108	.	-	.	ID=g18750.t1.exon3;Parent=g18750.t1
HiC_scaffold_8	GeneMark.hmm3	CDS	119890005	119890108	.	-	1	ID=g18750.t2.CDS3;Parent=g18750.t2
HiC_scaffold_8	GeneMark.hmm3	exon	119890005	119890108	.	-	1	ID=g18750.t2.exon3;Parent=g18750.t2
HiC_scaffold_8	AUGUSTUS	CDS	119890005	119890108	1.0	-	1	ID=g18750.t1.CDS3;Parent=g18750.t1
HiC_scaffold_8	GeneMark.hmm3	intron	119890109	119896861	.	-	2	ID=g18750.t2.intron3;Parent=g18750.t2
HiC_scaffold_8	AUGUSTUS	intron	119890109	119896861	1.0	-	.	ID=g18750.t1.intron3;Parent=g18750.t1
HiC_scaffold_8	AUGUSTUS	exon	119896862	119897067	.	-	.	ID=g18750.t1.exon4;Parent=g18750.t1
HiC_scaffold_8	GeneMark.hmm3	CDS	119896862	119897067	.	-	0	ID=g18750.t2.CDS4;Parent=g18750.t2
HiC_scaffold_8	GeneMark.hmm3	exon	119896862	119897067	.	-	0	ID=g18750.t2.exon4;Parent=g18750.t2
HiC_scaffold_8	AUGUSTUS	CDS	119896862	119897067	1.0	-	0	ID=g18750.t1.CDS4;Parent=g18750.t1
HiC_scaffold_8	GeneMark.hmm3	intron	119897068	119900105	.	-	0	ID=g18750.t2.intron4;Parent=g18750.t2
HiC_scaffold_8	AUGUSTUS	intron	119897068	119900105	1.0	-	.	ID=g18750.t1.intron4;Parent=g18750.t1
HiC_scaffold_8	AUGUSTUS	exon	119900106	119900192	.	-	.	ID=g18750.t1.exon5;Parent=g18750.t1
HiC_scaffold_8	GeneMark.hmm3	CDS	119900106	119900192	.	-	0	ID=g18750.t2.CDS5;Parent=g18750.t2
HiC_scaffold_8	GeneMark.hmm3	exon	119900106	119900192	.	-	0	ID=g18750.t2.exon5;Parent=g18750.t2
HiC_scaffold_8	AUGUSTUS	CDS	119900106	119900192	1.0	-	0	ID=g18750.t1.CDS5;Parent=g18750.t1
HiC_scaffold_8	GeneMark.hmm3	intron	119900193	119915983	.	-	0	ID=g18750.t2.intron5;Parent=g18750.t2
HiC_scaffold_8	AUGUSTUS	intron	119900193	119915983	1.0	-	.	ID=g18750.t1.intron5;Parent=g18750.t1
HiC_scaffold_8	AUGUSTUS	exon	119915984	119916051	.	-	.	ID=g18750.t1.exon6;Parent=g18750.t1
HiC_scaffold_8	GeneMark.hmm3	CDS	119915984	119916051	.	-	2	ID=g18750.t2.CDS6;Parent=g18750.t2
HiC_scaffold_8	GeneMark.hmm3	exon	119915984	119916051	.	-	2	ID=g18750.t2.exon6;Parent=g18750.t2
HiC_scaffold_8	AUGUSTUS	CDS	119915984	119916051	1.0	-	2	ID=g18750.t1.CDS6;Parent=g18750.t1
HiC_scaffold_8	GeneMark.hmm3	intron	119916052	119920091	.	-	1	ID=g18750.t2.intron6;Parent=g18750.t2
HiC_scaffold_8	AUGUSTUS	intron	119916052	119920091	1.0	-	.	ID=g18750.t1.intron6;Parent=g18750.t1
HiC_scaffold_8	AUGUSTUS	exon	119920092	119920204	.	-	.	ID=g18750.t1.exon7;Parent=g18750.t1
HiC_scaffold_8	GeneMark.hmm3	CDS	119920092	119920204	.	-	1	ID=g18750.t2.CDS7;Parent=g18750.t2
HiC_scaffold_8	GeneMark.hmm3	exon	119920092	119920204	.	-	1	ID=g18750.t2.exon7;Parent=g18750.t2
HiC_scaffold_8	AUGUSTUS	CDS	119920092	119920204	1.0	-	1	ID=g18750.t1.CDS7;Parent=g18750.t1
HiC_scaffold_8	GeneMark.hmm3	intron	119920205	119921084	.	-	2	ID=g18750.t2.intron7;Parent=g18750.t2
HiC_scaffold_8	AUGUSTUS	intron	119920205	119921084	1.0	-	.	ID=g18750.t1.intron7;Parent=g18750.t1
HiC_scaffold_8	GeneMark.hmm3	CDS	119921085	119921170	.	-	0	ID=g18750.t2.CDS8;Parent=g18750.t2
HiC_scaffold_8	GeneMark.hmm3	exon	119921085	119921170	.	-	0	ID=g18750.t2.exon8;Parent=g18750.t2
HiC_scaffold_8	AUGUSTUS	exon	119921085	119921173	.	-	.	ID=g18750.t1.exon8;Parent=g18750.t1
HiC_scaffold_8	AUGUSTUS	CDS	119921085	119921173	1.0	-	0	ID=g18750.t1.CDS8;Parent=g18750.t1
HiC_scaffold_8	GeneMark.hmm3	start_codon	119921168	119921170	.	-	0	ID=g18750.t2.start1;Parent=g18750.t2
HiC_scaffold_8	AUGUSTUS	intron	119921174	119924363	1.0	-	.	ID=g18750.t1.intron8;Parent=g18750.t1
HiC_scaffold_8	AUGUSTUS	exon	119924364	119924493	.	-	.	ID=g18750.t1.exon9;Parent=g18750.t1
HiC_scaffold_8	AUGUSTUS	CDS	119924364	119924493	1.0	-	1	ID=g18750.t1.CDS9;Parent=g18750.t1
HiC_scaffold_8	AUGUSTUS	intron	119924494	119927854	1.0	-	.	ID=g18750.t1.intron9;Parent=g18750.t1
HiC_scaffold_8	AUGUSTUS	exon	119927855	119927995	.	-	.	ID=g18750.t1.exon10;Parent=g18750.t1
HiC_scaffold_8	AUGUSTUS	CDS	119927855	119927995	1.0	-	1	ID=g18750.t1.CDS10;Parent=g18750.t1
HiC_scaffold_8	AUGUSTUS	intron	119927996	119930581	1.0	-	.	ID=g18750.t1.intron10;Parent=g18750.t1
HiC_scaffold_8	AUGUSTUS	exon	119930582	119930736	.	-	.	ID=g18750.t1.exon11;Parent=g18750.t1
HiC_scaffold_8	AUGUSTUS	CDS	119930582	119930736	1.0	-	0	ID=g18750.t1.CDS11;Parent=g18750.t1
HiC_scaffold_8	AUGUSTUS	intron	119930737	119931784	1.0	-	.	ID=g18750.t1.intron11;Parent=g18750.t1
HiC_scaffold_8	AUGUSTUS	exon	119931785	119931852	.	-	.	ID=g18750.t1.exon12;Parent=g18750.t1
HiC_scaffold_8	AUGUSTUS	CDS	119931785	119931852	1.0	-	2	ID=g18750.t1.CDS12;Parent=g18750.t1
HiC_scaffold_8	AUGUSTUS	intron	119931853	119936446	1.0	-	.	ID=g18750.t1.intron12;Parent=g18750.t1
HiC_scaffold_8	AUGUSTUS	exon	119936447	119936498	.	-	.	ID=g18750.t1.exon13;Parent=g18750.t1
HiC_scaffold_8	AUGUSTUS	CDS	119936447	119936498	1.0	-	0	ID=g18750.t1.CDS13;Parent=g18750.t1
HiC_scaffold_8	AUGUSTUS	intron	119936499	119937938	1.0	-	.	ID=g18750.t1.intron13;Parent=g18750.t1
HiC_scaffold_8	AUGUSTUS	exon	119937939	119938004	.	-	.	ID=g18750.t1.exon14;Parent=g18750.t1
HiC_scaffold_8	AUGUSTUS	CDS	119937939	119938004	1.0	-	0	ID=g18750.t1.CDS14;Parent=g18750.t1
HiC_scaffold_8	AUGUSTUS	intron	119938005	119943275	1.0	-	.	ID=g18750.t1.intron14;Parent=g18750.t1
HiC_scaffold_8	AUGUSTUS	exon	119943276	119943626	.	-	.	ID=g18750.t1.exon15;Parent=g18750.t1
HiC_scaffold_8	AUGUSTUS	CDS	119943276	119943626	1.0	-	0	ID=g18750.t1.CDS15;Parent=g18750.t1
HiC_scaffold_8	AUGUSTUS	start_codon	119943624	119943626	.	-	0	ID=g18750.t1.start1;Parent=g18750.t1
HiC_scaffold_8	AUGUSTUS	start_codon	120028468	120028470	.	+	0	ID=g18751.t1.start1;Parent=g18751.t1
HiC_scaffold_8	AUGUSTUS	start_codon	120028468	120028470	.	+	0	ID=g18751.t2.start1;Parent=g18751.t2
HiC_scaffold_8	AUGUSTUS	exon	120028468	120028512	.	+	.	ID=g18751.t1.exon1;Parent=g18751.t1
HiC_scaffold_8	AUGUSTUS	exon	120028468	120028512	.	+	.	ID=g18751.t2.exon1;Parent=g18751.t2
HiC_scaffold_8	AUGUSTUS	CDS	120028468	120028512	1.0	+	0	ID=g18751.t1.CDS1;Parent=g18751.t1
HiC_scaffold_8	AUGUSTUS	CDS	120028468	120028512	1.0	+	0	ID=g18751.t2.CDS1;Parent=g18751.t2
HiC_scaffold_8	AUGUSTUS	gene	120028468	120123571	.	+	.	ID=g18751
HiC_scaffold_8	AUGUSTUS	mRNA	120028468	120123571	1.0	+	.	ID=g18751.t1;Parent=g18751;em_target=9668.ENSMPUP00000011549;em_score=6060.6;em_evalue=0.0;em_tcov=.;em_OGs=KOG1823@1|root,KOG1823@2759|Eukaryota,38G3S@33154|Opisthokonta,3BAH1@33208|Metazoa,3CX50@33213|Bilateria,481MU@7711|Chordata,490ER@7742|Vertebrata,3JBXE@40674|Mammalia,3EM17@33554|Carnivora;em_COG_cat=V;em_desc=UTP20, small subunit (SSU) processome component, homolog (yeast);em_max_annot_lvl=33208|Metazoa;em_Preferred_name=UTP20;em_KEGG_ko=ko:K14772;em_BRITE=ko00000,ko03009;em_PFAMs=DRIM;em_GOs=GO:0000447,GO:0000460,GO:0000462,GO:0000466,GO:0000469,GO:0000472,GO:0000478,GO:0000479,GO:0000480,GO:0000966,GO:0000967,GO:0005575,GO:0005622,GO:0005623,GO:0005634,GO:0005654,GO:0005730,GO:0005737,GO:0005886,GO:0006139,GO:0006364,GO:0006396,GO:0006725,GO:0006807,GO:0008150,GO:0008152,GO:0008285,GO:0009987,GO:0010467,GO:0016020,GO:0016070,GO:0016072,GO:0022613,GO:0030490,GO:0030684,GO:0030686,GO:0030688,GO:0031974,GO:0031981,GO:0032040,GO:0032991,GO:0034470,GO:0034471,GO:0034641,GO:0034660,GO:0042127,GO:0042254,GO:0042274,GO:0043170,GO:0043226,GO:0043227,GO:0043228,GO:0043229,GO:0043231,GO:0043232,GO:0043233,GO:0044085,GO:0044237,GO:0044238,GO:0044422,GO:0044424,GO:0044428,GO:0044446,GO:0044464,GO:0046483,GO:0048519,GO:0048523,GO:0050789,GO:0050794,GO:0065007,GO:0070013,GO:0071704,GO:0071840,GO:0071944,GO:0090304,GO:0090305,GO:0090501,GO:0090502,GO:1901360,GO:1990904
HiC_scaffold_8	AUGUSTUS	mRNA	120028468	120123571	1.0	+	.	ID=g18751.t2;Parent=g18751;em_target=9668.ENSMPUP00000011549;em_score=6078.3;em_evalue=0.0;em_tcov=.;em_OGs=KOG1823@1|root,KOG1823@2759|Eukaryota,38G3S@33154|Opisthokonta,3BAH1@33208|Metazoa,3CX50@33213|Bilateria,481MU@7711|Chordata,490ER@7742|Vertebrata,3JBXE@40674|Mammalia,3EM17@33554|Carnivora;em_COG_cat=V;em_desc=UTP20, small subunit (SSU) processome component, homolog (yeast);em_max_annot_lvl=33208|Metazoa;em_Preferred_name=UTP20;em_KEGG_ko=ko:K14772;em_BRITE=ko00000,ko03009;em_PFAMs=DRIM;em_GOs=GO:0000447,GO:0000460,GO:0000462,GO:0000466,GO:0000469,GO:0000472,GO:0000478,GO:0000479,GO:0000480,GO:0000966,GO:0000967,GO:0005575,GO:0005622,GO:0005623,GO:0005634,GO:0005654,GO:0005730,GO:0005737,GO:0005886,GO:0006139,GO:0006364,GO:0006396,GO:0006725,GO:0006807,GO:0008150,GO:0008152,GO:0008285,GO:0009987,GO:0010467,GO:0016020,GO:0016070,GO:0016072,GO:0022613,GO:0030490,GO:0030684,GO:0030686,GO:0030688,GO:0031974,GO:0031981,GO:0032040,GO:0032991,GO:0034470,GO:0034471,GO:0034641,GO:0034660,GO:0042127,GO:0042254,GO:0042274,GO:0043170,GO:0043226,GO:0043227,GO:0043228,GO:0043229,GO:0043231,GO:0043232,GO:0043233,GO:0044085,GO:0044237,GO:0044238,GO:0044422,GO:0044424,GO:0044428,GO:0044446,GO:0044464,GO:0046483,GO:0048519,GO:0048523,GO:0050789,GO:0050794,GO:0065007,GO:0070013,GO:0071704,GO:0071840,GO:0071944,GO:0090304,GO:0090305,GO:0090501,GO:0090502,GO:1901360,GO:1990904
HiC_scaffold_8	AUGUSTUS	intron	120028513	120029459	1.0	+	.	ID=g18751.t1.intron1;Parent=g18751.t1
HiC_scaffold_8	AUGUSTUS	intron	120028513	120029459	1.0	+	.	ID=g18751.t2.intron1;Parent=g18751.t2
HiC_scaffold_8	AUGUSTUS	exon	120029460	120029540	.	+	.	ID=g18751.t1.exon2;Parent=g18751.t1
HiC_scaffold_8	AUGUSTUS	exon	120029460	120029540	.	+	.	ID=g18751.t2.exon2;Parent=g18751.t2
HiC_scaffold_8	AUGUSTUS	CDS	120029460	120029540	1.0	+	0	ID=g18751.t1.CDS2;Parent=g18751.t1
HiC_scaffold_8	AUGUSTUS	CDS	120029460	120029540	1.0	+	0	ID=g18751.t2.CDS2;Parent=g18751.t2
HiC_scaffold_8	AUGUSTUS	intron	120029541	120032999	1.0	+	.	ID=g18751.t1.intron2;Parent=g18751.t1
HiC_scaffold_8	AUGUSTUS	intron	120029541	120032999	1.0	+	.	ID=g18751.t2.intron2;Parent=g18751.t2
HiC_scaffold_8	AUGUSTUS	exon	120033000	120033066	.	+	.	ID=g18751.t1.exon3;Parent=g18751.t1
HiC_scaffold_8	AUGUSTUS	exon	120033000	120033066	.	+	.	ID=g18751.t2.exon3;Parent=g18751.t2
HiC_scaffold_8	AUGUSTUS	CDS	120033000	120033066	1.0	+	0	ID=g18751.t1.CDS3;Parent=g18751.t1
HiC_scaffold_8	AUGUSTUS	CDS	120033000	120033066	1.0	+	0	ID=g18751.t2.CDS3;Parent=g18751.t2
HiC_scaffold_8	AUGUSTUS	intron	120033067	120033207	1.0	+	.	ID=g18751.t1.intron3;Parent=g18751.t1
HiC_scaffold_8	AUGUSTUS	intron	120033067	120033207	1.0	+	.	ID=g18751.t2.intron3;Parent=g18751.t2
HiC_scaffold_8	AUGUSTUS	exon	120033208	120033340	.	+	.	ID=g18751.t1.exon4;Parent=g18751.t1
HiC_scaffold_8	AUGUSTUS	exon	120033208	120033340	.	+	.	ID=g18751.t2.exon4;Parent=g18751.t2
HiC_scaffold_8	AUGUSTUS	CDS	120033208	120033340	1.0	+	2	ID=g18751.t1.CDS4;Parent=g18751.t1
HiC_scaffold_8	AUGUSTUS	CDS	120033208	120033340	1.0	+	2	ID=g18751.t2.CDS4;Parent=g18751.t2
HiC_scaffold_8	AUGUSTUS	intron	120033341	120034448	1.0	+	.	ID=g18751.t1.intron4;Parent=g18751.t1
HiC_scaffold_8	AUGUSTUS	intron	120033341	120034448	1.0	+	.	ID=g18751.t2.intron4;Parent=g18751.t2
HiC_scaffold_8	AUGUSTUS	exon	120034449	120034637	.	+	.	ID=g18751.t1.exon5;Parent=g18751.t1
HiC_scaffold_8	AUGUSTUS	exon	120034449	120034637	.	+	.	ID=g18751.t2.exon5;Parent=g18751.t2
HiC_scaffold_8	AUGUSTUS	CDS	120034449	120034637	1.0	+	1	ID=g18751.t1.CDS5;Parent=g18751.t1
HiC_scaffold_8	AUGUSTUS	CDS	120034449	120034637	1.0	+	1	ID=g18751.t2.CDS5;Parent=g18751.t2
HiC_scaffold_8	AUGUSTUS	intron	120034638	120037980	1.0	+	.	ID=g18751.t1.intron5;Parent=g18751.t1
HiC_scaffold_8	AUGUSTUS	intron	120034638	120037980	1.0	+	.	ID=g18751.t2.intron5;Parent=g18751.t2
HiC_scaffold_8	AUGUSTUS	exon	120037981	120038062	.	+	.	ID=g18751.t1.exon6;Parent=g18751.t1
HiC_scaffold_8	AUGUSTUS	exon	120037981	120038062	.	+	.	ID=g18751.t2.exon6;Parent=g18751.t2
HiC_scaffold_8	AUGUSTUS	CDS	120037981	120038062	1.0	+	1	ID=g18751.t1.CDS6;Parent=g18751.t1
HiC_scaffold_8	AUGUSTUS	CDS	120037981	120038062	1.0	+	1	ID=g18751.t2.CDS6;Parent=g18751.t2
HiC_scaffold_8	AUGUSTUS	intron	120038063	120039035	1.0	+	.	ID=g18751.t1.intron6;Parent=g18751.t1
HiC_scaffold_8	AUGUSTUS	intron	120038063	120039035	1.0	+	.	ID=g18751.t2.intron6;Parent=g18751.t2
HiC_scaffold_8	AUGUSTUS	exon	120039036	120039173	.	+	.	ID=g18751.t1.exon7;Parent=g18751.t1
HiC_scaffold_8	AUGUSTUS	exon	120039036	120039173	.	+	.	ID=g18751.t2.exon7;Parent=g18751.t2
HiC_scaffold_8	AUGUSTUS	CDS	120039036	120039173	1.0	+	0	ID=g18751.t1.CDS7;Parent=g18751.t1
HiC_scaffold_8	AUGUSTUS	CDS	120039036	120039173	1.0	+	0	ID=g18751.t2.CDS7;Parent=g18751.t2
HiC_scaffold_8	AUGUSTUS	intron	120039174	120039635	1.0	+	.	ID=g18751.t1.intron7;Parent=g18751.t1
HiC_scaffold_8	AUGUSTUS	intron	120039174	120039635	1.0	+	.	ID=g18751.t2.intron7;Parent=g18751.t2
HiC_scaffold_8	AUGUSTUS	exon	120039636	120039791	.	+	.	ID=g18751.t1.exon8;Parent=g18751.t1
HiC_scaffold_8	AUGUSTUS	exon	120039636	120039791	.	+	.	ID=g18751.t2.exon8;Parent=g18751.t2
HiC_scaffold_8	AUGUSTUS	CDS	120039636	120039791	1.0	+	0	ID=g18751.t1.CDS8;Parent=g18751.t1
HiC_scaffold_8	AUGUSTUS	CDS	120039636	120039791	1.0	+	0	ID=g18751.t2.CDS8;Parent=g18751.t2
HiC_scaffold_8	AUGUSTUS	intron	120039792	120040355	1.0	+	.	ID=g18751.t1.intron8;Parent=g18751.t1
HiC_scaffold_8	AUGUSTUS	intron	120039792	120040355	1.0	+	.	ID=g18751.t2.intron8;Parent=g18751.t2
HiC_scaffold_8	AUGUSTUS	exon	120040356	120040502	.	+	.	ID=g18751.t1.exon9;Parent=g18751.t1
HiC_scaffold_8	AUGUSTUS	exon	120040356	120040502	.	+	.	ID=g18751.t2.exon9;Parent=g18751.t2
HiC_scaffold_8	AUGUSTUS	CDS	120040356	120040502	1.0	+	0	ID=g18751.t1.CDS9;Parent=g18751.t1
HiC_scaffold_8	AUGUSTUS	CDS	120040356	120040502	1.0	+	0	ID=g18751.t2.CDS9;Parent=g18751.t2
HiC_scaffold_8	AUGUSTUS	intron	120040503	120040585	1.0	+	.	ID=g18751.t1.intron9;Parent=g18751.t1
HiC_scaffold_8	AUGUSTUS	intron	120040503	120040585	1.0	+	.	ID=g18751.t2.intron9;Parent=g18751.t2
HiC_scaffold_8	AUGUSTUS	exon	120040586	120040720	.	+	.	ID=g18751.t1.exon10;Parent=g18751.t1
HiC_scaffold_8	AUGUSTUS	exon	120040586	120040720	.	+	.	ID=g18751.t2.exon10;Parent=g18751.t2
HiC_scaffold_8	AUGUSTUS	CDS	120040586	120040720	1.0	+	0	ID=g18751.t1.CDS10;Parent=g18751.t1
HiC_scaffold_8	AUGUSTUS	CDS	120040586	120040720	1.0	+	0	ID=g18751.t2.CDS10;Parent=g18751.t2
HiC_scaffold_8	AUGUSTUS	intron	120040721	120041938	1.0	+	.	ID=g18751.t1.intron10;Parent=g18751.t1
HiC_scaffold_8	AUGUSTUS	intron	120040721	120041938	1.0	+	.	ID=g18751.t2.intron10;Parent=g18751.t2
HiC_scaffold_8	AUGUSTUS	exon	120041939	120042016	.	+	.	ID=g18751.t1.exon11;Parent=g18751.t1
HiC_scaffold_8	AUGUSTUS	exon	120041939	120042016	.	+	.	ID=g18751.t2.exon11;Parent=g18751.t2
HiC_scaffold_8	AUGUSTUS	CDS	120041939	120042016	1.0	+	0	ID=g18751.t1.CDS11;Parent=g18751.t1
HiC_scaffold_8	AUGUSTUS	CDS	120041939	120042016	1.0	+	0	ID=g18751.t2.CDS11;Parent=g18751.t2
HiC_scaffold_8	AUGUSTUS	intron	120042017	120043890	1.0	+	.	ID=g18751.t1.intron11;Parent=g18751.t1
HiC_scaffold_8	AUGUSTUS	intron	120042017	120043890	1.0	+	.	ID=g18751.t2.intron11;Parent=g18751.t2
HiC_scaffold_8	AUGUSTUS	exon	120043891	120044069	.	+	.	ID=g18751.t1.exon12;Parent=g18751.t1
HiC_scaffold_8	AUGUSTUS	exon	120043891	120044069	.	+	.	ID=g18751.t2.exon12;Parent=g18751.t2
HiC_scaffold_8	AUGUSTUS	CDS	120043891	120044069	1.0	+	0	ID=g18751.t1.CDS12;Parent=g18751.t1
HiC_scaffold_8	AUGUSTUS	CDS	120043891	120044069	1.0	+	0	ID=g18751.t2.CDS12;Parent=g18751.t2
HiC_scaffold_8	AUGUSTUS	intron	120044070	120049554	1.0	+	.	ID=g18751.t1.intron12;Parent=g18751.t1
HiC_scaffold_8	AUGUSTUS	intron	120044070	120049554	1.0	+	.	ID=g18751.t2.intron12;Parent=g18751.t2
HiC_scaffold_8	AUGUSTUS	exon	120049555	120049710	.	+	.	ID=g18751.t1.exon13;Parent=g18751.t1
HiC_scaffold_8	AUGUSTUS	exon	120049555	120049710	.	+	.	ID=g18751.t2.exon13;Parent=g18751.t2
HiC_scaffold_8	AUGUSTUS	CDS	120049555	120049710	1.0	+	1	ID=g18751.t1.CDS13;Parent=g18751.t1
HiC_scaffold_8	AUGUSTUS	CDS	120049555	120049710	1.0	+	1	ID=g18751.t2.CDS13;Parent=g18751.t2
HiC_scaffold_8	AUGUSTUS	intron	120049711	120049853	1.0	+	.	ID=g18751.t1.intron13;Parent=g18751.t1
HiC_scaffold_8	AUGUSTUS	intron	120049711	120049853	1.0	+	.	ID=g18751.t2.intron13;Parent=g18751.t2
HiC_scaffold_8	AUGUSTUS	exon	120049854	120049942	.	+	.	ID=g18751.t1.exon14;Parent=g18751.t1
HiC_scaffold_8	AUGUSTUS	exon	120049854	120049942	.	+	.	ID=g18751.t2.exon14;Parent=g18751.t2
HiC_scaffold_8	AUGUSTUS	CDS	120049854	120049942	1.0	+	1	ID=g18751.t1.CDS14;Parent=g18751.t1
HiC_scaffold_8	AUGUSTUS	CDS	120049854	120049942	1.0	+	1	ID=g18751.t2.CDS14;Parent=g18751.t2
HiC_scaffold_8	AUGUSTUS	intron	120049943	120051447	1.0	+	.	ID=g18751.t1.intron14;Parent=g18751.t1
HiC_scaffold_8	AUGUSTUS	intron	120049943	120051447	1.0	+	.	ID=g18751.t2.intron14;Parent=g18751.t2
HiC_scaffold_8	AUGUSTUS	exon	120051448	120051553	.	+	.	ID=g18751.t1.exon15;Parent=g18751.t1
HiC_scaffold_8	AUGUSTUS	exon	120051448	120051553	.	+	.	ID=g18751.t2.exon15;Parent=g18751.t2
HiC_scaffold_8	AUGUSTUS	CDS	120051448	120051553	1.0	+	2	ID=g18751.t1.CDS15;Parent=g18751.t1
HiC_scaffold_8	AUGUSTUS	CDS	120051448	120051553	1.0	+	2	ID=g18751.t2.CDS15;Parent=g18751.t2
HiC_scaffold_8	AUGUSTUS	intron	120051554	120053544	1.0	+	.	ID=g18751.t1.intron15;Parent=g18751.t1
HiC_scaffold_8	AUGUSTUS	intron	120051554	120053544	1.0	+	.	ID=g18751.t2.intron15;Parent=g18751.t2
HiC_scaffold_8	AUGUSTUS	exon	120053545	120053695	.	+	.	ID=g18751.t1.exon16;Parent=g18751.t1
HiC_scaffold_8	AUGUSTUS	exon	120053545	120053695	.	+	.	ID=g18751.t2.exon16;Parent=g18751.t2
HiC_scaffold_8	AUGUSTUS	CDS	120053545	120053695	1.0	+	1	ID=g18751.t1.CDS16;Parent=g18751.t1
HiC_scaffold_8	AUGUSTUS	CDS	120053545	120053695	1.0	+	1	ID=g18751.t2.CDS16;Parent=g18751.t2
HiC_scaffold_8	AUGUSTUS	intron	120053696	120054345	1.0	+	.	ID=g18751.t1.intron16;Parent=g18751.t1
HiC_scaffold_8	AUGUSTUS	intron	120053696	120054345	1.0	+	.	ID=g18751.t2.intron16;Parent=g18751.t2
HiC_scaffold_8	AUGUSTUS	exon	120054346	120054408	.	+	.	ID=g18751.t1.exon17;Parent=g18751.t1
HiC_scaffold_8	AUGUSTUS	exon	120054346	120054408	.	+	.	ID=g18751.t2.exon17;Parent=g18751.t2
HiC_scaffold_8	AUGUSTUS	CDS	120054346	120054408	1.0	+	0	ID=g18751.t1.CDS17;Parent=g18751.t1
HiC_scaffold_8	AUGUSTUS	CDS	120054346	120054408	1.0	+	0	ID=g18751.t2.CDS17;Parent=g18751.t2
HiC_scaffold_8	AUGUSTUS	intron	120054409	120055200	1.0	+	.	ID=g18751.t1.intron17;Parent=g18751.t1
HiC_scaffold_8	AUGUSTUS	intron	120054409	120055200	1.0	+	.	ID=g18751.t2.intron17;Parent=g18751.t2
HiC_scaffold_8	AUGUSTUS	exon	120055201	120055359	.	+	.	ID=g18751.t1.exon18;Parent=g18751.t1
HiC_scaffold_8	AUGUSTUS	exon	120055201	120055359	.	+	.	ID=g18751.t2.exon18;Parent=g18751.t2
HiC_scaffold_8	AUGUSTUS	CDS	120055201	120055359	1.0	+	0	ID=g18751.t1.CDS18;Parent=g18751.t1
HiC_scaffold_8	AUGUSTUS	CDS	120055201	120055359	1.0	+	0	ID=g18751.t2.CDS18;Parent=g18751.t2
HiC_scaffold_8	AUGUSTUS	intron	120055360	120056805	1.0	+	.	ID=g18751.t1.intron18;Parent=g18751.t1
HiC_scaffold_8	AUGUSTUS	intron	120055360	120056805	1.0	+	.	ID=g18751.t2.intron18;Parent=g18751.t2
HiC_scaffold_8	AUGUSTUS	exon	120056806	120056882	.	+	.	ID=g18751.t1.exon19;Parent=g18751.t1
HiC_scaffold_8	AUGUSTUS	exon	120056806	120056882	.	+	.	ID=g18751.t2.exon19;Parent=g18751.t2
HiC_scaffold_8	AUGUSTUS	CDS	120056806	120056882	1.0	+	0	ID=g18751.t1.CDS19;Parent=g18751.t1
HiC_scaffold_8	AUGUSTUS	CDS	120056806	120056882	1.0	+	0	ID=g18751.t2.CDS19;Parent=g18751.t2
HiC_scaffold_8	AUGUSTUS	intron	120056883	120059662	1.0	+	.	ID=g18751.t1.intron19;Parent=g18751.t1
HiC_scaffold_8	AUGUSTUS	intron	120056883	120059662	1.0	+	.	ID=g18751.t2.intron19;Parent=g18751.t2
HiC_scaffold_8	AUGUSTUS	exon	120059663	120059742	.	+	.	ID=g18751.t1.exon20;Parent=g18751.t1
HiC_scaffold_8	AUGUSTUS	exon	120059663	120059742	.	+	.	ID=g18751.t2.exon20;Parent=g18751.t2
HiC_scaffold_8	AUGUSTUS	CDS	120059663	120059742	1.0	+	1	ID=g18751.t1.CDS20;Parent=g18751.t1
HiC_scaffold_8	AUGUSTUS	CDS	120059663	120059742	1.0	+	1	ID=g18751.t2.CDS20;Parent=g18751.t2
HiC_scaffold_8	AUGUSTUS	intron	120059743	120059977	1.0	+	.	ID=g18751.t1.intron20;Parent=g18751.t1
HiC_scaffold_8	AUGUSTUS	intron	120059743	120059977	1.0	+	.	ID=g18751.t2.intron20;Parent=g18751.t2
HiC_scaffold_8	AUGUSTUS	exon	120059978	120060218	.	+	.	ID=g18751.t1.exon21;Parent=g18751.t1
HiC_scaffold_8	AUGUSTUS	exon	120059978	120060218	.	+	.	ID=g18751.t2.exon21;Parent=g18751.t2
HiC_scaffold_8	AUGUSTUS	CDS	120059978	120060218	1.0	+	2	ID=g18751.t1.CDS21;Parent=g18751.t1
HiC_scaffold_8	AUGUSTUS	CDS	120059978	120060218	1.0	+	2	ID=g18751.t2.CDS21;Parent=g18751.t2
HiC_scaffold_8	AUGUSTUS	intron	120060219	120064461	1.0	+	.	ID=g18751.t1.intron21;Parent=g18751.t1
HiC_scaffold_8	AUGUSTUS	intron	120060219	120064461	1.0	+	.	ID=g18751.t2.intron21;Parent=g18751.t2
HiC_scaffold_8	AUGUSTUS	exon	120064462	120064647	.	+	.	ID=g18751.t1.exon22;Parent=g18751.t1
HiC_scaffold_8	AUGUSTUS	exon	120064462	120064647	.	+	.	ID=g18751.t2.exon22;Parent=g18751.t2
HiC_scaffold_8	AUGUSTUS	CDS	120064462	120064647	1.0	+	1	ID=g18751.t1.CDS22;Parent=g18751.t1
HiC_scaffold_8	AUGUSTUS	CDS	120064462	120064647	1.0	+	1	ID=g18751.t2.CDS22;Parent=g18751.t2
HiC_scaffold_8	AUGUSTUS	intron	120064648	120069024	1.0	+	.	ID=g18751.t1.intron22;Parent=g18751.t1
HiC_scaffold_8	AUGUSTUS	intron	120064648	120069024	1.0	+	.	ID=g18751.t2.intron22;Parent=g18751.t2
HiC_scaffold_8	AUGUSTUS	exon	120069025	120069115	.	+	.	ID=g18751.t1.exon23;Parent=g18751.t1
HiC_scaffold_8	AUGUSTUS	exon	120069025	120069115	.	+	.	ID=g18751.t2.exon23;Parent=g18751.t2
HiC_scaffold_8	AUGUSTUS	CDS	120069025	120069115	1.0	+	1	ID=g18751.t1.CDS23;Parent=g18751.t1
HiC_scaffold_8	AUGUSTUS	CDS	120069025	120069115	1.0	+	1	ID=g18751.t2.CDS23;Parent=g18751.t2
HiC_scaffold_8	AUGUSTUS	intron	120069116	120070359	1.0	+	.	ID=g18751.t1.intron23;Parent=g18751.t1
HiC_scaffold_8	AUGUSTUS	intron	120069116	120070359	1.0	+	.	ID=g18751.t2.intron23;Parent=g18751.t2
HiC_scaffold_8	AUGUSTUS	exon	120070360	120070445	.	+	.	ID=g18751.t1.exon24;Parent=g18751.t1
HiC_scaffold_8	AUGUSTUS	exon	120070360	120070445	.	+	.	ID=g18751.t2.exon24;Parent=g18751.t2
HiC_scaffold_8	AUGUSTUS	CDS	120070360	120070445	1.0	+	0	ID=g18751.t1.CDS24;Parent=g18751.t1
HiC_scaffold_8	AUGUSTUS	CDS	120070360	120070445	1.0	+	0	ID=g18751.t2.CDS24;Parent=g18751.t2
HiC_scaffold_8	AUGUSTUS	intron	120070446	120071038	1.0	+	.	ID=g18751.t1.intron24;Parent=g18751.t1
HiC_scaffold_8	AUGUSTUS	intron	120070446	120071038	1.0	+	.	ID=g18751.t2.intron24;Parent=g18751.t2
HiC_scaffold_8	AUGUSTUS	exon	120071039	120071164	.	+	.	ID=g18751.t1.exon25;Parent=g18751.t1
HiC_scaffold_8	AUGUSTUS	exon	120071039	120071164	.	+	.	ID=g18751.t2.exon25;Parent=g18751.t2
HiC_scaffold_8	AUGUSTUS	CDS	120071039	120071164	1.0	+	1	ID=g18751.t1.CDS25;Parent=g18751.t1
HiC_scaffold_8	AUGUSTUS	CDS	120071039	120071164	1.0	+	1	ID=g18751.t2.CDS25;Parent=g18751.t2
HiC_scaffold_8	AUGUSTUS	intron	120071165	120074787	1.0	+	.	ID=g18751.t1.intron25;Parent=g18751.t1
HiC_scaffold_8	AUGUSTUS	intron	120071165	120074787	1.0	+	.	ID=g18751.t2.intron25;Parent=g18751.t2
HiC_scaffold_8	AUGUSTUS	exon	120074788	120074954	.	+	.	ID=g18751.t1.exon26;Parent=g18751.t1
HiC_scaffold_8	AUGUSTUS	exon	120074788	120074954	.	+	.	ID=g18751.t2.exon26;Parent=g18751.t2
HiC_scaffold_8	AUGUSTUS	CDS	120074788	120074954	1.0	+	1	ID=g18751.t1.CDS26;Parent=g18751.t1
HiC_scaffold_8	AUGUSTUS	CDS	120074788	120074954	1.0	+	1	ID=g18751.t2.CDS26;Parent=g18751.t2
HiC_scaffold_8	AUGUSTUS	intron	120074955	120076723	1.0	+	.	ID=g18751.t1.intron26;Parent=g18751.t1
HiC_scaffold_8	AUGUSTUS	intron	120074955	120076723	1.0	+	.	ID=g18751.t2.intron26;Parent=g18751.t2
HiC_scaffold_8	AUGUSTUS	exon	120076724	120076932	.	+	.	ID=g18751.t1.exon27;Parent=g18751.t1
HiC_scaffold_8	AUGUSTUS	exon	120076724	120076932	.	+	.	ID=g18751.t2.exon27;Parent=g18751.t2
HiC_scaffold_8	AUGUSTUS	CDS	120076724	120076932	1.0	+	2	ID=g18751.t1.CDS27;Parent=g18751.t1
HiC_scaffold_8	AUGUSTUS	CDS	120076724	120076932	1.0	+	2	ID=g18751.t2.CDS27;Parent=g18751.t2
HiC_scaffold_8	AUGUSTUS	intron	120076933	120082773	1.0	+	.	ID=g18751.t1.intron27;Parent=g18751.t1
HiC_scaffold_8	AUGUSTUS	intron	120076933	120082773	1.0	+	.	ID=g18751.t2.intron27;Parent=g18751.t2
HiC_scaffold_8	AUGUSTUS	exon	120082774	120082917	.	+	.	ID=g18751.t1.exon28;Parent=g18751.t1
HiC_scaffold_8	AUGUSTUS	exon	120082774	120082917	.	+	.	ID=g18751.t2.exon28;Parent=g18751.t2
HiC_scaffold_8	AUGUSTUS	CDS	120082774	120082917	1.0	+	0	ID=g18751.t1.CDS28;Parent=g18751.t1
HiC_scaffold_8	AUGUSTUS	CDS	120082774	120082917	1.0	+	0	ID=g18751.t2.CDS28;Parent=g18751.t2
HiC_scaffold_8	AUGUSTUS	intron	120082918	120083625	1.0	+	.	ID=g18751.t1.intron28;Parent=g18751.t1
HiC_scaffold_8	AUGUSTUS	intron	120082918	120083625	1.0	+	.	ID=g18751.t2.intron28;Parent=g18751.t2
HiC_scaffold_8	AUGUSTUS	exon	120083626	120083705	.	+	.	ID=g18751.t1.exon29;Parent=g18751.t1
HiC_scaffold_8	AUGUSTUS	exon	120083626	120083705	.	+	.	ID=g18751.t2.exon29;Parent=g18751.t2
HiC_scaffold_8	AUGUSTUS	CDS	120083626	120083705	1.0	+	0	ID=g18751.t1.CDS29;Parent=g18751.t1
HiC_scaffold_8	AUGUSTUS	CDS	120083626	120083705	1.0	+	0	ID=g18751.t2.CDS29;Parent=g18751.t2
HiC_scaffold_8	AUGUSTUS	intron	120083706	120085177	1.0	+	.	ID=g18751.t1.intron29;Parent=g18751.t1
HiC_scaffold_8	AUGUSTUS	intron	120083706	120085177	1.0	+	.	ID=g18751.t2.intron29;Parent=g18751.t2
HiC_scaffold_8	AUGUSTUS	exon	120085178	120085395	.	+	.	ID=g18751.t1.exon30;Parent=g18751.t1
HiC_scaffold_8	AUGUSTUS	exon	120085178	120085395	.	+	.	ID=g18751.t2.exon30;Parent=g18751.t2
HiC_scaffold_8	AUGUSTUS	CDS	120085178	120085395	1.0	+	1	ID=g18751.t1.CDS30;Parent=g18751.t1
HiC_scaffold_8	AUGUSTUS	CDS	120085178	120085395	1.0	+	1	ID=g18751.t2.CDS30;Parent=g18751.t2
HiC_scaffold_8	AUGUSTUS	intron	120085396	120085914	1.0	+	.	ID=g18751.t1.intron30;Parent=g18751.t1
HiC_scaffold_8	AUGUSTUS	intron	120085396	120085914	1.0	+	.	ID=g18751.t2.intron30;Parent=g18751.t2
HiC_scaffold_8	AUGUSTUS	exon	120085915	120086059	.	+	.	ID=g18751.t1.exon31;Parent=g18751.t1
HiC_scaffold_8	AUGUSTUS	exon	120085915	120086059	.	+	.	ID=g18751.t2.exon31;Parent=g18751.t2
HiC_scaffold_8	AUGUSTUS	CDS	120085915	120086059	1.0	+	2	ID=g18751.t1.CDS31;Parent=g18751.t1
HiC_scaffold_8	AUGUSTUS	CDS	120085915	120086059	1.0	+	2	ID=g18751.t2.CDS31;Parent=g18751.t2
HiC_scaffold_8	AUGUSTUS	intron	120086060	120087734	1.0	+	.	ID=g18751.t1.intron31;Parent=g18751.t1
HiC_scaffold_8	AUGUSTUS	intron	120086060	120087734	1.0	+	.	ID=g18751.t2.intron31;Parent=g18751.t2
HiC_scaffold_8	AUGUSTUS	exon	120087735	120087822	.	+	.	ID=g18751.t1.exon32;Parent=g18751.t1
HiC_scaffold_8	AUGUSTUS	exon	120087735	120087822	.	+	.	ID=g18751.t2.exon32;Parent=g18751.t2
HiC_scaffold_8	AUGUSTUS	CDS	120087735	120087822	1.0	+	1	ID=g18751.t1.CDS32;Parent=g18751.t1
HiC_scaffold_8	AUGUSTUS	CDS	120087735	120087822	1.0	+	1	ID=g18751.t2.CDS32;Parent=g18751.t2
HiC_scaffold_8	AUGUSTUS	intron	120087823	120088646	1.0	+	.	ID=g18751.t1.intron32;Parent=g18751.t1
HiC_scaffold_8	AUGUSTUS	intron	120087823	120088646	1.0	+	.	ID=g18751.t2.intron32;Parent=g18751.t2
HiC_scaffold_8	AUGUSTUS	exon	120088647	120088790	.	+	.	ID=g18751.t1.exon33;Parent=g18751.t1
HiC_scaffold_8	AUGUSTUS	exon	120088647	120088790	.	+	.	ID=g18751.t2.exon33;Parent=g18751.t2
HiC_scaffold_8	AUGUSTUS	CDS	120088647	120088790	1.0	+	0	ID=g18751.t1.CDS33;Parent=g18751.t1
HiC_scaffold_8	AUGUSTUS	CDS	120088647	120088790	1.0	+	0	ID=g18751.t2.CDS33;Parent=g18751.t2
HiC_scaffold_8	AUGUSTUS	intron	120088791	120089197	1.0	+	.	ID=g18751.t1.intron33;Parent=g18751.t1
HiC_scaffold_8	AUGUSTUS	intron	120088791	120089197	1.0	+	.	ID=g18751.t2.intron33;Parent=g18751.t2
HiC_scaffold_8	AUGUSTUS	exon	120089198	120089248	.	+	.	ID=g18751.t1.exon34;Parent=g18751.t1
HiC_scaffold_8	AUGUSTUS	exon	120089198	120089248	.	+	.	ID=g18751.t2.exon34;Parent=g18751.t2
HiC_scaffold_8	AUGUSTUS	CDS	120089198	120089248	1.0	+	0	ID=g18751.t1.CDS34;Parent=g18751.t1
HiC_scaffold_8	AUGUSTUS	CDS	120089198	120089248	1.0	+	0	ID=g18751.t2.CDS34;Parent=g18751.t2
HiC_scaffold_8	AUGUSTUS	intron	120089249	120089372	1.0	+	.	ID=g18751.t1.intron34;Parent=g18751.t1
HiC_scaffold_8	AUGUSTUS	intron	120089249	120089372	1.0	+	.	ID=g18751.t2.intron34;Parent=g18751.t2
HiC_scaffold_8	AUGUSTUS	exon	120089373	120089525	.	+	.	ID=g18751.t1.exon35;Parent=g18751.t1
HiC_scaffold_8	AUGUSTUS	exon	120089373	120089525	.	+	.	ID=g18751.t2.exon35;Parent=g18751.t2
HiC_scaffold_8	AUGUSTUS	CDS	120089373	120089525	1.0	+	0	ID=g18751.t1.CDS35;Parent=g18751.t1
HiC_scaffold_8	AUGUSTUS	CDS	120089373	120089525	1.0	+	0	ID=g18751.t2.CDS35;Parent=g18751.t2
HiC_scaffold_8	AUGUSTUS	intron	120089526	120091536	1.0	+	.	ID=g18751.t1.intron35;Parent=g18751.t1
HiC_scaffold_8	AUGUSTUS	intron	120089526	120091536	1.0	+	.	ID=g18751.t2.intron35;Parent=g18751.t2
HiC_scaffold_8	AUGUSTUS	exon	120091537	120091692	.	+	.	ID=g18751.t1.exon36;Parent=g18751.t1
HiC_scaffold_8	AUGUSTUS	exon	120091537	120091692	.	+	.	ID=g18751.t2.exon36;Parent=g18751.t2
HiC_scaffold_8	AUGUSTUS	CDS	120091537	120091692	1.0	+	0	ID=g18751.t1.CDS36;Parent=g18751.t1
HiC_scaffold_8	AUGUSTUS	CDS	120091537	120091692	1.0	+	0	ID=g18751.t2.CDS36;Parent=g18751.t2
HiC_scaffold_8	AUGUSTUS	intron	120091693	120092159	1.0	+	.	ID=g18751.t1.intron36;Parent=g18751.t1
HiC_scaffold_8	AUGUSTUS	intron	120091693	120092159	1.0	+	.	ID=g18751.t2.intron36;Parent=g18751.t2
HiC_scaffold_8	AUGUSTUS	exon	120092160	120092300	.	+	.	ID=g18751.t1.exon37;Parent=g18751.t1
HiC_scaffold_8	AUGUSTUS	exon	120092160	120092300	.	+	.	ID=g18751.t2.exon37;Parent=g18751.t2
HiC_scaffold_8	AUGUSTUS	CDS	120092160	120092300	1.0	+	0	ID=g18751.t1.CDS37;Parent=g18751.t1
HiC_scaffold_8	AUGUSTUS	CDS	120092160	120092300	1.0	+	0	ID=g18751.t2.CDS37;Parent=g18751.t2
HiC_scaffold_8	AUGUSTUS	intron	120092301	120092953	1.0	+	.	ID=g18751.t1.intron37;Parent=g18751.t1
HiC_scaffold_8	AUGUSTUS	intron	120092301	120092953	1.0	+	.	ID=g18751.t2.intron37;Parent=g18751.t2
HiC_scaffold_8	AUGUSTUS	exon	120092954	120093091	.	+	.	ID=g18751.t1.exon38;Parent=g18751.t1
HiC_scaffold_8	AUGUSTUS	exon	120092954	120093091	.	+	.	ID=g18751.t2.exon38;Parent=g18751.t2
HiC_scaffold_8	AUGUSTUS	CDS	120092954	120093091	1.0	+	0	ID=g18751.t1.CDS38;Parent=g18751.t1
HiC_scaffold_8	AUGUSTUS	CDS	120092954	120093091	1.0	+	0	ID=g18751.t2.CDS38;Parent=g18751.t2
HiC_scaffold_8	AUGUSTUS	intron	120093092	120096769	1.0	+	.	ID=g18751.t1.intron38;Parent=g18751.t1
HiC_scaffold_8	AUGUSTUS	intron	120093092	120096769	1.0	+	.	ID=g18751.t2.intron38;Parent=g18751.t2
HiC_scaffold_8	AUGUSTUS	exon	120096770	120096909	.	+	.	ID=g18751.t1.exon39;Parent=g18751.t1
HiC_scaffold_8	AUGUSTUS	exon	120096770	120096909	.	+	.	ID=g18751.t2.exon39;Parent=g18751.t2
HiC_scaffold_8	AUGUSTUS	CDS	120096770	120096909	1.0	+	0	ID=g18751.t1.CDS39;Parent=g18751.t1
HiC_scaffold_8	AUGUSTUS	CDS	120096770	120096909	1.0	+	0	ID=g18751.t2.CDS39;Parent=g18751.t2
HiC_scaffold_8	AUGUSTUS	intron	120096910	120097085	1.0	+	.	ID=g18751.t1.intron39;Parent=g18751.t1
HiC_scaffold_8	AUGUSTUS	intron	120096910	120097085	1.0	+	.	ID=g18751.t2.intron39;Parent=g18751.t2
HiC_scaffold_8	AUGUSTUS	exon	120097086	120097168	.	+	.	ID=g18751.t1.exon40;Parent=g18751.t1
HiC_scaffold_8	AUGUSTUS	exon	120097086	120097168	.	+	.	ID=g18751.t2.exon40;Parent=g18751.t2
HiC_scaffold_8	AUGUSTUS	CDS	120097086	120097168	1.0	+	1	ID=g18751.t1.CDS40;Parent=g18751.t1
HiC_scaffold_8	AUGUSTUS	CDS	120097086	120097168	1.0	+	1	ID=g18751.t2.CDS40;Parent=g18751.t2
HiC_scaffold_8	AUGUSTUS	intron	120097169	120099601	1.0	+	.	ID=g18751.t1.intron40;Parent=g18751.t1
HiC_scaffold_8	AUGUSTUS	intron	120097169	120099628	1.0	+	.	ID=g18751.t2.intron40;Parent=g18751.t2
HiC_scaffold_8	AUGUSTUS	exon	120099602	120099921	.	+	.	ID=g18751.t1.exon41;Parent=g18751.t1
HiC_scaffold_8	AUGUSTUS	CDS	120099602	120099921	1.0	+	2	ID=g18751.t1.CDS41;Parent=g18751.t1
HiC_scaffold_8	AUGUSTUS	exon	120099629	120099921	.	+	.	ID=g18751.t2.exon41;Parent=g18751.t2
HiC_scaffold_8	AUGUSTUS	CDS	120099629	120099921	1.0	+	2	ID=g18751.t2.CDS41;Parent=g18751.t2
HiC_scaffold_8	AUGUSTUS	intron	120099922	120100990	1.0	+	.	ID=g18751.t1.intron41;Parent=g18751.t1
HiC_scaffold_8	AUGUSTUS	intron	120099922	120100990	1.0	+	.	ID=g18751.t2.intron41;Parent=g18751.t2
HiC_scaffold_8	AUGUSTUS	exon	120100991	120101130	.	+	.	ID=g18751.t1.exon42;Parent=g18751.t1
HiC_scaffold_8	AUGUSTUS	exon	120100991	120101130	.	+	.	ID=g18751.t2.exon42;Parent=g18751.t2
HiC_scaffold_8	AUGUSTUS	CDS	120100991	120101130	1.0	+	0	ID=g18751.t1.CDS42;Parent=g18751.t1
HiC_scaffold_8	AUGUSTUS	CDS	120100991	120101130	1.0	+	0	ID=g18751.t2.CDS42;Parent=g18751.t2
HiC_scaffold_8	AUGUSTUS	intron	120101131	120101353	1.0	+	.	ID=g18751.t1.intron42;Parent=g18751.t1
HiC_scaffold_8	AUGUSTUS	intron	120101131	120101353	1.0	+	.	ID=g18751.t2.intron42;Parent=g18751.t2
HiC_scaffold_8	AUGUSTUS	exon	120101354	120101510	.	+	.	ID=g18751.t1.exon43;Parent=g18751.t1
HiC_scaffold_8	AUGUSTUS	exon	120101354	120101510	.	+	.	ID=g18751.t2.exon43;Parent=g18751.t2
HiC_scaffold_8	AUGUSTUS	CDS	120101354	120101510	1.0	+	1	ID=g18751.t1.CDS43;Parent=g18751.t1
HiC_scaffold_8	AUGUSTUS	CDS	120101354	120101510	1.0	+	1	ID=g18751.t2.CDS43;Parent=g18751.t2
HiC_scaffold_8	AUGUSTUS	intron	120101511	120104616	1.0	+	.	ID=g18751.t1.intron43;Parent=g18751.t1
HiC_scaffold_8	AUGUSTUS	intron	120101511	120104616	1.0	+	.	ID=g18751.t2.intron43;Parent=g18751.t2
HiC_scaffold_8	AUGUSTUS	exon	120104617	120104715	.	+	.	ID=g18751.t1.exon44;Parent=g18751.t1
HiC_scaffold_8	AUGUSTUS	exon	120104617	120104715	.	+	.	ID=g18751.t2.exon44;Parent=g18751.t2
HiC_scaffold_8	AUGUSTUS	CDS	120104617	120104715	1.0	+	0	ID=g18751.t1.CDS44;Parent=g18751.t1
HiC_scaffold_8	AUGUSTUS	CDS	120104617	120104715	1.0	+	0	ID=g18751.t2.CDS44;Parent=g18751.t2
HiC_scaffold_8	AUGUSTUS	intron	120104716	120105613	1.0	+	.	ID=g18751.t1.intron44;Parent=g18751.t1
HiC_scaffold_8	AUGUSTUS	intron	120104716	120105613	1.0	+	.	ID=g18751.t2.intron44;Parent=g18751.t2
HiC_scaffold_8	AUGUSTUS	exon	120105614	120105781	.	+	.	ID=g18751.t1.exon45;Parent=g18751.t1
HiC_scaffold_8	AUGUSTUS	exon	120105614	120105781	.	+	.	ID=g18751.t2.exon45;Parent=g18751.t2
HiC_scaffold_8	AUGUSTUS	CDS	120105614	120105781	1.0	+	0	ID=g18751.t1.CDS45;Parent=g18751.t1
HiC_scaffold_8	AUGUSTUS	CDS	120105614	120105781	1.0	+	0	ID=g18751.t2.CDS45;Parent=g18751.t2
HiC_scaffold_8	AUGUSTUS	intron	120105782	120107157	1.0	+	.	ID=g18751.t1.intron45;Parent=g18751.t1
HiC_scaffold_8	AUGUSTUS	intron	120105782	120107157	1.0	+	.	ID=g18751.t2.intron45;Parent=g18751.t2
HiC_scaffold_8	AUGUSTUS	exon	120107158	120107324	.	+	.	ID=g18751.t1.exon46;Parent=g18751.t1
HiC_scaffold_8	AUGUSTUS	exon	120107158	120107324	.	+	.	ID=g18751.t2.exon46;Parent=g18751.t2
HiC_scaffold_8	AUGUSTUS	CDS	120107158	120107324	1.0	+	0	ID=g18751.t1.CDS46;Parent=g18751.t1
HiC_scaffold_8	AUGUSTUS	CDS	120107158	120107324	1.0	+	0	ID=g18751.t2.CDS46;Parent=g18751.t2
HiC_scaffold_8	AUGUSTUS	intron	120107325	120108214	1.0	+	.	ID=g18751.t1.intron46;Parent=g18751.t1
HiC_scaffold_8	AUGUSTUS	intron	120107325	120108214	1.0	+	.	ID=g18751.t2.intron46;Parent=g18751.t2
HiC_scaffold_8	AUGUSTUS	exon	120108215	120108356	.	+	.	ID=g18751.t1.exon47;Parent=g18751.t1
HiC_scaffold_8	AUGUSTUS	exon	120108215	120108356	.	+	.	ID=g18751.t2.exon47;Parent=g18751.t2
HiC_scaffold_8	AUGUSTUS	CDS	120108215	120108356	1.0	+	1	ID=g18751.t1.CDS47;Parent=g18751.t1
HiC_scaffold_8	AUGUSTUS	CDS	120108215	120108356	1.0	+	1	ID=g18751.t2.CDS47;Parent=g18751.t2
HiC_scaffold_8	AUGUSTUS	intron	120108357	120109218	1.0	+	.	ID=g18751.t1.intron47;Parent=g18751.t1
HiC_scaffold_8	AUGUSTUS	intron	120108357	120109218	1.0	+	.	ID=g18751.t2.intron47;Parent=g18751.t2
HiC_scaffold_8	AUGUSTUS	exon	120109219	120109335	.	+	.	ID=g18751.t1.exon48;Parent=g18751.t1
HiC_scaffold_8	AUGUSTUS	exon	120109219	120109335	.	+	.	ID=g18751.t2.exon48;Parent=g18751.t2
HiC_scaffold_8	AUGUSTUS	CDS	120109219	120109335	1.0	+	0	ID=g18751.t1.CDS48;Parent=g18751.t1
HiC_scaffold_8	AUGUSTUS	CDS	120109219	120109335	1.0	+	0	ID=g18751.t2.CDS48;Parent=g18751.t2
HiC_scaffold_8	AUGUSTUS	intron	120109336	120110290	1.0	+	.	ID=g18751.t1.intron48;Parent=g18751.t1
HiC_scaffold_8	AUGUSTUS	intron	120109336	120110290	1.0	+	.	ID=g18751.t2.intron48;Parent=g18751.t2
HiC_scaffold_8	AUGUSTUS	exon	120110291	120110461	.	+	.	ID=g18751.t1.exon49;Parent=g18751.t1
HiC_scaffold_8	AUGUSTUS	exon	120110291	120110461	.	+	.	ID=g18751.t2.exon49;Parent=g18751.t2
HiC_scaffold_8	AUGUSTUS	CDS	120110291	120110461	1.0	+	0	ID=g18751.t1.CDS49;Parent=g18751.t1
HiC_scaffold_8	AUGUSTUS	CDS	120110291	120110461	1.0	+	0	ID=g18751.t2.CDS49;Parent=g18751.t2
HiC_scaffold_8	AUGUSTUS	intron	120110462	120110697	1.0	+	.	ID=g18751.t1.intron49;Parent=g18751.t1
HiC_scaffold_8	AUGUSTUS	intron	120110462	120110697	1.0	+	.	ID=g18751.t2.intron49;Parent=g18751.t2
HiC_scaffold_8	AUGUSTUS	exon	120110698	120110829	.	+	.	ID=g18751.t1.exon50;Parent=g18751.t1
HiC_scaffold_8	AUGUSTUS	exon	120110698	120110829	.	+	.	ID=g18751.t2.exon50;Parent=g18751.t2
HiC_scaffold_8	AUGUSTUS	CDS	120110698	120110829	1.0	+	0	ID=g18751.t1.CDS50;Parent=g18751.t1
HiC_scaffold_8	AUGUSTUS	CDS	120110698	120110829	1.0	+	0	ID=g18751.t2.CDS50;Parent=g18751.t2
HiC_scaffold_8	AUGUSTUS	intron	120110830	120111518	1.0	+	.	ID=g18751.t1.intron50;Parent=g18751.t1
HiC_scaffold_8	AUGUSTUS	intron	120110830	120111518	1.0	+	.	ID=g18751.t2.intron50;Parent=g18751.t2
HiC_scaffold_8	AUGUSTUS	exon	120111519	120111629	.	+	.	ID=g18751.t1.exon51;Parent=g18751.t1
HiC_scaffold_8	AUGUSTUS	exon	120111519	120111629	.	+	.	ID=g18751.t2.exon51;Parent=g18751.t2
HiC_scaffold_8	AUGUSTUS	CDS	120111519	120111629	1.0	+	0	ID=g18751.t1.CDS51;Parent=g18751.t1
HiC_scaffold_8	AUGUSTUS	CDS	120111519	120111629	1.0	+	0	ID=g18751.t2.CDS51;Parent=g18751.t2
HiC_scaffold_8	AUGUSTUS	intron	120111630	120113507	1.0	+	.	ID=g18751.t1.intron51;Parent=g18751.t1
HiC_scaffold_8	AUGUSTUS	intron	120111630	120113507	1.0	+	.	ID=g18751.t2.intron51;Parent=g18751.t2
HiC_scaffold_8	AUGUSTUS	exon	120113508	120113587	.	+	.	ID=g18751.t1.exon52;Parent=g18751.t1
HiC_scaffold_8	AUGUSTUS	exon	120113508	120113587	.	+	.	ID=g18751.t2.exon52;Parent=g18751.t2
HiC_scaffold_8	AUGUSTUS	CDS	120113508	120113587	1.0	+	0	ID=g18751.t1.CDS52;Parent=g18751.t1
HiC_scaffold_8	AUGUSTUS	CDS	120113508	120113587	1.0	+	0	ID=g18751.t2.CDS52;Parent=g18751.t2
HiC_scaffold_8	AUGUSTUS	intron	120113588	120114028	1.0	+	.	ID=g18751.t1.intron52;Parent=g18751.t1
HiC_scaffold_8	AUGUSTUS	intron	120113588	120114028	1.0	+	.	ID=g18751.t2.intron52;Parent=g18751.t2
HiC_scaffold_8	AUGUSTUS	exon	120114029	120114098	.	+	.	ID=g18751.t1.exon53;Parent=g18751.t1
HiC_scaffold_8	AUGUSTUS	exon	120114029	120114098	.	+	.	ID=g18751.t2.exon53;Parent=g18751.t2
HiC_scaffold_8	AUGUSTUS	CDS	120114029	120114098	1.0	+	1	ID=g18751.t1.CDS53;Parent=g18751.t1
HiC_scaffold_8	AUGUSTUS	CDS	120114029	120114098	1.0	+	1	ID=g18751.t2.CDS53;Parent=g18751.t2
HiC_scaffold_8	AUGUSTUS	intron	120114099	120114219	1.0	+	.	ID=g18751.t1.intron53;Parent=g18751.t1
HiC_scaffold_8	AUGUSTUS	intron	120114099	120114219	1.0	+	.	ID=g18751.t2.intron53;Parent=g18751.t2
HiC_scaffold_8	AUGUSTUS	exon	120114220	120114402	.	+	.	ID=g18751.t1.exon54;Parent=g18751.t1
HiC_scaffold_8	AUGUSTUS	exon	120114220	120114402	.	+	.	ID=g18751.t2.exon54;Parent=g18751.t2
HiC_scaffold_8	AUGUSTUS	CDS	120114220	120114402	1.0	+	0	ID=g18751.t1.CDS54;Parent=g18751.t1
HiC_scaffold_8	AUGUSTUS	CDS	120114220	120114402	1.0	+	0	ID=g18751.t2.CDS54;Parent=g18751.t2
HiC_scaffold_8	AUGUSTUS	intron	120114403	120115133	1.0	+	.	ID=g18751.t1.intron54;Parent=g18751.t1
HiC_scaffold_8	AUGUSTUS	intron	120114403	120115133	1.0	+	.	ID=g18751.t2.intron54;Parent=g18751.t2
HiC_scaffold_8	AUGUSTUS	exon	120115134	120115265	.	+	.	ID=g18751.t1.exon55;Parent=g18751.t1
HiC_scaffold_8	AUGUSTUS	exon	120115134	120115265	.	+	.	ID=g18751.t2.exon55;Parent=g18751.t2
HiC_scaffold_8	AUGUSTUS	CDS	120115134	120115265	1.0	+	0	ID=g18751.t1.CDS55;Parent=g18751.t1
HiC_scaffold_8	AUGUSTUS	CDS	120115134	120115265	1.0	+	0	ID=g18751.t2.CDS55;Parent=g18751.t2
HiC_scaffold_8	AUGUSTUS	intron	120115266	120115811	1.0	+	.	ID=g18751.t1.intron55;Parent=g18751.t1
HiC_scaffold_8	AUGUSTUS	intron	120115266	120115811	1.0	+	.	ID=g18751.t2.intron55;Parent=g18751.t2
HiC_scaffold_8	AUGUSTUS	exon	120115812	120115944	.	+	.	ID=g18751.t1.exon56;Parent=g18751.t1
HiC_scaffold_8	AUGUSTUS	exon	120115812	120115944	.	+	.	ID=g18751.t2.exon56;Parent=g18751.t2
HiC_scaffold_8	AUGUSTUS	CDS	120115812	120115944	1.0	+	0	ID=g18751.t1.CDS56;Parent=g18751.t1
HiC_scaffold_8	AUGUSTUS	CDS	120115812	120115944	1.0	+	0	ID=g18751.t2.CDS56;Parent=g18751.t2
HiC_scaffold_8	AUGUSTUS	intron	120115945	120117249	1.0	+	.	ID=g18751.t1.intron56;Parent=g18751.t1
HiC_scaffold_8	AUGUSTUS	intron	120115945	120117249	1.0	+	.	ID=g18751.t2.intron56;Parent=g18751.t2
HiC_scaffold_8	AUGUSTUS	exon	120117250	120117437	.	+	.	ID=g18751.t1.exon57;Parent=g18751.t1
HiC_scaffold_8	AUGUSTUS	exon	120117250	120117437	.	+	.	ID=g18751.t2.exon57;Parent=g18751.t2
HiC_scaffold_8	AUGUSTUS	CDS	120117250	120117437	1.0	+	2	ID=g18751.t1.CDS57;Parent=g18751.t1
HiC_scaffold_8	AUGUSTUS	CDS	120117250	120117437	1.0	+	2	ID=g18751.t2.CDS57;Parent=g18751.t2
HiC_scaffold_8	AUGUSTUS	intron	120117438	120118095	1.0	+	.	ID=g18751.t1.intron57;Parent=g18751.t1
HiC_scaffold_8	AUGUSTUS	intron	120117438	120118095	1.0	+	.	ID=g18751.t2.intron57;Parent=g18751.t2
HiC_scaffold_8	AUGUSTUS	exon	120118096	120118167	.	+	.	ID=g18751.t1.exon58;Parent=g18751.t1
HiC_scaffold_8	AUGUSTUS	exon	120118096	120118167	.	+	.	ID=g18751.t2.exon58;Parent=g18751.t2
HiC_scaffold_8	AUGUSTUS	CDS	120118096	120118167	1.0	+	0	ID=g18751.t1.CDS58;Parent=g18751.t1
HiC_scaffold_8	AUGUSTUS	CDS	120118096	120118167	1.0	+	0	ID=g18751.t2.CDS58;Parent=g18751.t2
HiC_scaffold_8	AUGUSTUS	intron	120118168	120120718	1.0	+	.	ID=g18751.t1.intron58;Parent=g18751.t1
HiC_scaffold_8	AUGUSTUS	intron	120118168	120120718	1.0	+	.	ID=g18751.t2.intron58;Parent=g18751.t2
HiC_scaffold_8	AUGUSTUS	exon	120120719	120121018	.	+	.	ID=g18751.t1.exon59;Parent=g18751.t1
HiC_scaffold_8	AUGUSTUS	exon	120120719	120121018	.	+	.	ID=g18751.t2.exon59;Parent=g18751.t2
HiC_scaffold_8	AUGUSTUS	CDS	120120719	120121018	1.0	+	0	ID=g18751.t1.CDS59;Parent=g18751.t1
HiC_scaffold_8	AUGUSTUS	CDS	120120719	120121018	1.0	+	0	ID=g18751.t2.CDS59;Parent=g18751.t2
HiC_scaffold_8	AUGUSTUS	intron	120121019	120121244	1.0	+	.	ID=g18751.t1.intron59;Parent=g18751.t1
HiC_scaffold_8	AUGUSTUS	intron	120121019	120121244	1.0	+	.	ID=g18751.t2.intron59;Parent=g18751.t2
HiC_scaffold_8	AUGUSTUS	exon	120121245	120121371	.	+	.	ID=g18751.t1.exon60;Parent=g18751.t1
HiC_scaffold_8	AUGUSTUS	exon	120121245	120121371	.	+	.	ID=g18751.t2.exon60;Parent=g18751.t2
HiC_scaffold_8	AUGUSTUS	CDS	120121245	120121371	1.0	+	0	ID=g18751.t1.CDS60;Parent=g18751.t1
HiC_scaffold_8	AUGUSTUS	CDS	120121245	120121371	1.0	+	0	ID=g18751.t2.CDS60;Parent=g18751.t2
HiC_scaffold_8	AUGUSTUS	intron	120121372	120122988	1.0	+	.	ID=g18751.t1.intron60;Parent=g18751.t1
HiC_scaffold_8	AUGUSTUS	intron	120121372	120122988	1.0	+	.	ID=g18751.t2.intron60;Parent=g18751.t2
HiC_scaffold_8	AUGUSTUS	exon	120122989	120123134	.	+	.	ID=g18751.t1.exon61;Parent=g18751.t1
HiC_scaffold_8	AUGUSTUS	exon	120122989	120123134	.	+	.	ID=g18751.t2.exon61;Parent=g18751.t2
HiC_scaffold_8	AUGUSTUS	CDS	120122989	120123134	1.0	+	2	ID=g18751.t1.CDS61;Parent=g18751.t1
HiC_scaffold_8	AUGUSTUS	CDS	120122989	120123134	1.0	+	2	ID=g18751.t2.CDS61;Parent=g18751.t2
HiC_scaffold_8	AUGUSTUS	intron	120123135	120123415	1.0	+	.	ID=g18751.t1.intron61;Parent=g18751.t1
HiC_scaffold_8	AUGUSTUS	intron	120123135	120123415	1.0	+	.	ID=g18751.t2.intron61;Parent=g18751.t2
HiC_scaffold_8	AUGUSTUS	exon	120123416	120123571	.	+	.	ID=g18751.t1.exon62;Parent=g18751.t1
HiC_scaffold_8	AUGUSTUS	exon	120123416	120123571	.	+	.	ID=g18751.t2.exon62;Parent=g18751.t2
HiC_scaffold_8	AUGUSTUS	CDS	120123416	120123571	1.0	+	0	ID=g18751.t1.CDS62;Parent=g18751.t1
HiC_scaffold_8	AUGUSTUS	CDS	120123416	120123571	1.0	+	0	ID=g18751.t2.CDS62;Parent=g18751.t2
HiC_scaffold_8	AUGUSTUS	stop_codon	120123569	120123571	.	+	0	ID=g18751.t1.stop1;Parent=g18751.t1
HiC_scaffold_8	AUGUSTUS	stop_codon	120123569	120123571	.	+	0	ID=g18751.t2.stop1;Parent=g18751.t2
HiC_scaffold_8	AUGUSTUS	stop_codon	120127787	120127789	.	-	0	ID=g18752.t1.stop1;Parent=g18752.t1
HiC_scaffold_8	AUGUSTUS	exon	120127787	120127817	.	-	.	ID=g18752.t1.exon1;Parent=g18752.t1
HiC_scaffold_8	AUGUSTUS	CDS	120127787	120127817	1.0	-	1	ID=g18752.t1.CDS1;Parent=g18752.t1
HiC_scaffold_8	AUGUSTUS	gene	120127787	120137796	.	-	.	ID=g18752
HiC_scaffold_8	AUGUSTUS	mRNA	120127787	120137796	1.0	-	.	ID=g18752.t1;Parent=g18752;em_target=118797.XP_007465406.1;em_score=397.6;em_evalue=2e-122;em_tcov=.;em_OGs=COG1100@1|root,KOG0072@2759|Eukaryota,38G98@33154|Opisthokonta,3BD95@33208|Metazoa,3D078@33213|Bilateria,480D5@7711|Chordata,491YR@7742|Vertebrata,3JAAI@40674|Mammalia,4IXH5@91561|Cetartiodactyla;em_COG_cat=U;em_desc=ADP-ribosylation factor-like protein 1;em_max_annot_lvl=33208|Metazoa;em_Preferred_name=ARL1;em_KEGG_ko=ko:K07942;em_BRITE=ko00000,ko04031,ko04131;em_PFAMs=Arf;em_GOs=GO:0000139,GO:0000166,GO:0001505,GO:0001882,GO:0001883,GO:0003674,GO:0003824,GO:0003924,GO:0005488,GO:0005515,GO:0005525,GO:0005575,GO:0005622,GO:0005623,GO:0005737,GO:0005794,GO:0005802,GO:0005829,GO:0006403,GO:0006810,GO:0006836,GO:0006897,GO:0006996,GO:0007029,GO:0007030,GO:0007154,GO:0007267,GO:0007268,GO:0007269,GO:0007275,GO:0007431,GO:0007444,GO:0008047,GO:0008104,GO:0008150,GO:0008152,GO:0009404,GO:0009888,GO:0009987,GO:0010256,GO:0010517,GO:0010518,GO:0012505,GO:0015931,GO:0016020,GO:0016043,GO:0016050,GO:0016192,GO:0016197,GO:0016462,GO:0016482,GO:0016787,GO:0016817,GO:0016818,GO:0017076,GO:0017111,GO:0019001,GO:0019748,GO:0019904,GO:0023052,GO:0023061,GO:0030234,GO:0030334,GO:0031090,GO:0031584,GO:0031984,GO:0032386,GO:0032501,GO:0032502,GO:0032549,GO:0032550,GO:0032553,GO:0032555,GO:0032561,GO:0032588,GO:0032879,GO:0032880,GO:0032940,GO:0033036,GO:0033157,GO:0033227,GO:0033363,GO:0033365,GO:0034067,GO:0034613,GO:0035220,GO:0035272,GO:0035295,GO:0035639,GO:0036094,GO:0036465,GO:0040012,GO:0042147,GO:0043085,GO:0043167,GO:0043168,GO:0043226,GO:0043227,GO:0043229,GO:0043231,GO:0044093,GO:0044237,GO:0044422,GO:0044424,GO:0044431,GO:0044444,GO:0044446,GO:0044464,GO:0046903,GO:0046907,GO:0048193,GO:0048488,GO:0048513,GO:0048731,GO:0048732,GO:0048856,GO:0050657,GO:0050658,GO:0050789,GO:0050790,GO:0050794,GO:0051049,GO:0051179,GO:0051223,GO:0051234,GO:0051236,GO:0051270,GO:0051336,GO:0051345,GO:0051641,GO:0051649,GO:0060191,GO:0060193,GO:0060341,GO:0060429,GO:0060627,GO:0060628,GO:0061024,GO:0065007,GO:0065008,GO:0065009,GO:0070201,GO:0070727,GO:0070861,GO:0071702,GO:0071705,GO:0071840,GO:0072657,GO:0090087,GO:0090158,GO:0097159,GO:0097367,GO:0098588,GO:0098657,GO:0098772,GO:0098791,GO:0098916,GO:0099003,GO:0099504,GO:0099536,GO:0099537,GO:0099643,GO:1901265,GO:1901363,GO:1903292,GO:1903827,GO:2000145
HiC_scaffold_8	AUGUSTUS	intron	120127818	120128530	1.0	-	.	ID=g18752.t1.intron1;Parent=g18752.t1
HiC_scaffold_8	AUGUSTUS	exon	120128531	120128709	.	-	.	ID=g18752.t1.exon2;Parent=g18752.t1
HiC_scaffold_8	AUGUSTUS	CDS	120128531	120128709	1.0	-	0	ID=g18752.t1.CDS2;Parent=g18752.t1
HiC_scaffold_8	AUGUSTUS	intron	120128710	120131405	1.0	-	.	ID=g18752.t1.intron2;Parent=g18752.t1
HiC_scaffold_8	AUGUSTUS	exon	120131406	120131517	.	-	.	ID=g18752.t1.exon3;Parent=g18752.t1
HiC_scaffold_8	AUGUSTUS	CDS	120131406	120131517	1.0	-	1	ID=g18752.t1.CDS3;Parent=g18752.t1
HiC_scaffold_8	AUGUSTUS	intron	120131518	120132768	1.0	-	.	ID=g18752.t1.intron3;Parent=g18752.t1
HiC_scaffold_8	AUGUSTUS	exon	120132769	120132850	.	-	.	ID=g18752.t1.exon4;Parent=g18752.t1
HiC_scaffold_8	AUGUSTUS	CDS	120132769	120132850	1.0	-	2	ID=g18752.t1.CDS4;Parent=g18752.t1
HiC_scaffold_8	AUGUSTUS	intron	120132851	120134990	1.0	-	.	ID=g18752.t1.intron4;Parent=g18752.t1
HiC_scaffold_8	AUGUSTUS	exon	120134991	120135128	.	-	.	ID=g18752.t1.exon5;Parent=g18752.t1
HiC_scaffold_8	AUGUSTUS	CDS	120134991	120135128	1.0	-	2	ID=g18752.t1.CDS5;Parent=g18752.t1
HiC_scaffold_8	AUGUSTUS	intron	120135129	120137792	1.0	-	.	ID=g18752.t1.intron5;Parent=g18752.t1
HiC_scaffold_8	AUGUSTUS	exon	120137793	120137796	.	-	.	ID=g18752.t1.exon6;Parent=g18752.t1
HiC_scaffold_8	AUGUSTUS	CDS	120137793	120137796	1.0	-	0	ID=g18752.t1.CDS6;Parent=g18752.t1
HiC_scaffold_8	AUGUSTUS	start_codon	120137794	120137796	.	-	0	ID=g18752.t1.start1;Parent=g18752.t1
HiC_scaffold_8	AUGUSTUS	exon	120181622	120181624	.	+	.	ID=g18753.t1.exon1;Parent=g18753.t1
HiC_scaffold_8	AUGUSTUS	start_codon	120181622	120181624	.	+	0	ID=g18753.t1.start1;Parent=g18753.t1
HiC_scaffold_8	AUGUSTUS	CDS	120181622	120181624	0.93	+	0	ID=g18753.t1.CDS1;Parent=g18753.t1
HiC_scaffold_8	AUGUSTUS	gene	120181622	120189006	.	+	.	ID=g18753
HiC_scaffold_8	AUGUSTUS	mRNA	120181622	120189006	0.93	+	.	ID=g18753.t1;Parent=g18753;em_target=9668.ENSMPUP00000011764;em_score=581.3;em_evalue=8.9e-178;em_tcov=.;em_OGs=KOG3805@1|root,KOG3805@2759|Eukaryota,38HES@33154|Opisthokonta,3BMB7@33208|Metazoa,3CUI4@33213|Bilateria,483XR@7711|Chordata,48WUT@7742|Vertebrata,3JD54@40674|Mammalia,3EEPW@33554|Carnivora;em_COG_cat=K;em_desc=Transcription factor;em_max_annot_lvl=33208|Metazoa;em_Preferred_name=SPIC;em_KEGG_ko=ko:K09440;em_BRITE=ko00000,ko03000;em_PFAMs=Ets;em_GOs=GO:0000976,GO:0000977,GO:0000978,GO:0000981,GO:0000982,GO:0000987,GO:0001012,GO:0001067,GO:0001077,GO:0001228,GO:0001701,GO:0001824,GO:0003674,GO:0003676,GO:0003677,GO:0003690,GO:0003700,GO:0005488,GO:0005575,GO:0005622,GO:0005623,GO:0005634,GO:0006139,GO:0006351,GO:0006355,GO:0006357,GO:0006366,GO:0006725,GO:0006807,GO:0007275,GO:0008150,GO:0008152,GO:0009058,GO:0009059,GO:0009790,GO:0009792,GO:0009889,GO:0009891,GO:0009893,GO:0009987,GO:0010467,GO:0010468,GO:0010556,GO:0010557,GO:0010604,GO:0010628,GO:0016070,GO:0018130,GO:0019219,GO:0019222,GO:0019438,GO:0030154,GO:0031323,GO:0031325,GO:0031326,GO:0031328,GO:0032501,GO:0032502,GO:0032774,GO:0034641,GO:0034645,GO:0034654,GO:0043009,GO:0043170,GO:0043226,GO:0043227,GO:0043229,GO:0043231,GO:0043565,GO:0044212,GO:0044237,GO:0044238,GO:0044249,GO:0044260,GO:0044271,GO:0044424,GO:0044464,GO:0045893,GO:0045935,GO:0045944,GO:0046483,GO:0048518,GO:0048522,GO:0048856,GO:0048869,GO:0050789,GO:0050794,GO:0051171,GO:0051173,GO:0051252,GO:0051254,GO:0060255,GO:0065007,GO:0071704,GO:0080090,GO:0090304,GO:0097159,GO:0097659,GO:0140110,GO:1901360,GO:1901362,GO:1901363,GO:1901576,GO:1902680,GO:1903506,GO:1903508,GO:1990837,GO:2000112,GO:2001141
HiC_scaffold_8	AUGUSTUS	intron	120181625	120182397	0.93	+	.	ID=g18753.t1.intron1;Parent=g18753.t1
HiC_scaffold_8	AUGUSTUS	exon	120182398	120182494	.	+	.	ID=g18753.t1.exon2;Parent=g18753.t1
HiC_scaffold_8	AUGUSTUS	CDS	120182398	120182494	1.0	+	0	ID=g18753.t1.CDS2;Parent=g18753.t1
HiC_scaffold_8	AUGUSTUS	intron	120182495	120183250	1.0	+	.	ID=g18753.t1.intron2;Parent=g18753.t1
HiC_scaffold_8	AUGUSTUS	exon	120183251	120183363	.	+	.	ID=g18753.t1.exon3;Parent=g18753.t1
HiC_scaffold_8	AUGUSTUS	CDS	120183251	120183363	1.0	+	2	ID=g18753.t1.CDS3;Parent=g18753.t1
HiC_scaffold_8	AUGUSTUS	intron	120183364	120185178	1.0	+	.	ID=g18753.t1.intron3;Parent=g18753.t1
HiC_scaffold_8	AUGUSTUS	exon	120185179	120185287	.	+	.	ID=g18753.t1.exon4;Parent=g18753.t1
HiC_scaffold_8	AUGUSTUS	CDS	120185179	120185287	1.0	+	0	ID=g18753.t1.CDS4;Parent=g18753.t1
HiC_scaffold_8	AUGUSTUS	intron	120185288	120188578	1.0	+	.	ID=g18753.t1.intron4;Parent=g18753.t1
HiC_scaffold_8	AUGUSTUS	exon	120188579	120189006	.	+	.	ID=g18753.t1.exon5;Parent=g18753.t1
HiC_scaffold_8	AUGUSTUS	CDS	120188579	120189006	1.0	+	2	ID=g18753.t1.CDS5;Parent=g18753.t1
HiC_scaffold_8	AUGUSTUS	stop_codon	120189004	120189006	.	+	0	ID=g18753.t1.stop1;Parent=g18753.t1
HiC_scaffold_8	AUGUSTUS	start_codon	120249207	120249209	.	+	0	ID=g18754.t5.start1;Parent=g18754.t5
HiC_scaffold_8	AUGUSTUS	start_codon	120249207	120249209	.	+	0	ID=g18754.t6.start1;Parent=g18754.t6
HiC_scaffold_8	AUGUSTUS	start_codon	120249207	120249209	.	+	0	ID=g18754.t7.start1;Parent=g18754.t7
HiC_scaffold_8	gmst	start_codon	120249207	120249209	288.493813	+	0	ID=g18754.t4.start1;Parent=g18754.t4
HiC_scaffold_8	gmst	start_codon	120249207	120249209	291.753124	+	0	ID=g18754.t1.start1;Parent=g18754.t1
HiC_scaffold_8	gmst	start_codon	120249207	120249209	297.672216	+	0	ID=g18754.t3.start1;Parent=g18754.t3
HiC_scaffold_8	gmst	start_codon	120249207	120249209	299.006277	+	0	ID=g18754.t2.start1;Parent=g18754.t2
HiC_scaffold_8	AUGUSTUS	exon	120249207	120249231	.	+	.	ID=g18754.t5.exon1;Parent=g18754.t5
HiC_scaffold_8	AUGUSTUS	exon	120249207	120249231	.	+	.	ID=g18754.t6.exon1;Parent=g18754.t6
HiC_scaffold_8	AUGUSTUS	exon	120249207	120249231	.	+	.	ID=g18754.t7.exon1;Parent=g18754.t7
HiC_scaffold_8	AUGUSTUS	CDS	120249207	120249231	1.0	+	0	ID=g18754.t5.CDS1;Parent=g18754.t5
HiC_scaffold_8	AUGUSTUS	CDS	120249207	120249231	1.0	+	0	ID=g18754.t6.CDS1;Parent=g18754.t6
HiC_scaffold_8	AUGUSTUS	CDS	120249207	120249231	1.0	+	0	ID=g18754.t7.CDS1;Parent=g18754.t7
HiC_scaffold_8	gmst	CDS	120249207	120249231	288.493813	+	0	ID=g18754.t4.CDS1;Parent=g18754.t4
HiC_scaffold_8	gmst	exon	120249207	120249231	288.493813	+	0	ID=g18754.t4.exon1;Parent=g18754.t4
HiC_scaffold_8	gmst	CDS	120249207	120249231	291.753124	+	0	ID=g18754.t1.CDS1;Parent=g18754.t1
HiC_scaffold_8	gmst	exon	120249207	120249231	291.753124	+	0	ID=g18754.t1.exon1;Parent=g18754.t1
HiC_scaffold_8	gmst	CDS	120249207	120249231	297.672216	+	0	ID=g18754.t3.CDS1;Parent=g18754.t3
HiC_scaffold_8	gmst	exon	120249207	120249231	297.672216	+	0	ID=g18754.t3.exon1;Parent=g18754.t3
HiC_scaffold_8	gmst	CDS	120249207	120249231	299.006277	+	0	ID=g18754.t2.CDS1;Parent=g18754.t2
HiC_scaffold_8	gmst	exon	120249207	120249231	299.006277	+	0	ID=g18754.t2.exon1;Parent=g18754.t2
HiC_scaffold_8	gmst	mRNA	120249207	120333978	.	+	.	ID=g18754.t1;Parent=g18754;em_target=9668.ENSMPUP00000011770;em_score=2587.5;em_evalue=0.0;em_tcov=.;em_OGs=2CJG9@1|root,2QPYI@2759|Eukaryota,38EMV@33154|Opisthokonta,3BDPK@33208|Metazoa,3CRXE@33213|Bilateria,48RTQ@7711|Chordata,491ZY@7742|Vertebrata,3J8FC@40674|Mammalia,3EG5F@33554|Carnivora;em_COG_cat=T;em_desc=Myosin binding protein C, slow type;em_max_annot_lvl=33208|Metazoa;em_Preferred_name=MYBPC1;em_KEGG_ko=ko:K12557;em_BRITE=ko00000,ko04812;em_PFAMs=I-set,fn3;em_GOs=GO:0003008,GO:0003012,GO:0003674,GO:0003779,GO:0005198,GO:0005488,GO:0005515,GO:0005575,GO:0005622,GO:0005623,GO:0005737,GO:0005829,GO:0005856,GO:0005859,GO:0006928,GO:0006936,GO:0006941,GO:0006996,GO:0007010,GO:0007015,GO:0008092,GO:0008150,GO:0008307,GO:0009653,GO:0009987,GO:0010927,GO:0015629,GO:0016043,GO:0016459,GO:0016460,GO:0017022,GO:0022607,GO:0030016,GO:0030017,GO:0030018,GO:0030029,GO:0030036,GO:0030048,GO:0030049,GO:0030154,GO:0030239,GO:0031032,GO:0031033,GO:0031034,GO:0031430,GO:0031432,GO:0031672,GO:0031674,GO:0032501,GO:0032502,GO:0032989,GO:0032991,GO:0033275,GO:0034622,GO:0042692,GO:0042805,GO:0043226,GO:0043228,GO:0043229,GO:0043232,GO:0043292,GO:0043933,GO:0044085,GO:0044422,GO:0044424,GO:0044430,GO:0044444,GO:0044446,GO:0044449,GO:0044464,GO:0044877,GO:0045214,GO:0048468,GO:0048646,GO:0048856,GO:0048869,GO:0051015,GO:0051146,GO:0051371,GO:0051393,GO:0055001,GO:0055002,GO:0061061,GO:0065003,GO:0070252,GO:0070925,GO:0071688,GO:0071840,GO:0097435,GO:0097493,GO:0099080,GO:0099081,GO:0099512
HiC_scaffold_8	gmst	mRNA	120249207	120333978	.	+	.	ID=g18754.t2;Parent=g18754;em_target=9668.ENSMPUP00000011770;em_score=2626.4;em_evalue=0.0;em_tcov=.;em_OGs=2CJG9@1|root,2QPYI@2759|Eukaryota,38EMV@33154|Opisthokonta,3BDPK@33208|Metazoa,3CRXE@33213|Bilateria,48RTQ@7711|Chordata,491ZY@7742|Vertebrata,3J8FC@40674|Mammalia,3EG5F@33554|Carnivora;em_COG_cat=T;em_desc=Myosin binding protein C, slow type;em_max_annot_lvl=33208|Metazoa;em_Preferred_name=MYBPC1;em_KEGG_ko=ko:K12557;em_BRITE=ko00000,ko04812;em_PFAMs=I-set,fn3;em_GOs=GO:0003008,GO:0003012,GO:0003674,GO:0003779,GO:0005198,GO:0005488,GO:0005515,GO:0005575,GO:0005622,GO:0005623,GO:0005737,GO:0005829,GO:0005856,GO:0005859,GO:0006928,GO:0006936,GO:0006941,GO:0006996,GO:0007010,GO:0007015,GO:0008092,GO:0008150,GO:0008307,GO:0009653,GO:0009987,GO:0010927,GO:0015629,GO:0016043,GO:0016459,GO:0016460,GO:0017022,GO:0022607,GO:0030016,GO:0030017,GO:0030018,GO:0030029,GO:0030036,GO:0030048,GO:0030049,GO:0030154,GO:0030239,GO:0031032,GO:0031033,GO:0031034,GO:0031430,GO:0031432,GO:0031672,GO:0031674,GO:0032501,GO:0032502,GO:0032989,GO:0032991,GO:0033275,GO:0034622,GO:0042692,GO:0042805,GO:0043226,GO:0043228,GO:0043229,GO:0043232,GO:0043292,GO:0043933,GO:0044085,GO:0044422,GO:0044424,GO:0044430,GO:0044444,GO:0044446,GO:0044449,GO:0044464,GO:0044877,GO:0045214,GO:0048468,GO:0048646,GO:0048856,GO:0048869,GO:0051015,GO:0051146,GO:0051371,GO:0051393,GO:0055001,GO:0055002,GO:0061061,GO:0065003,GO:0070252,GO:0070925,GO:0071688,GO:0071840,GO:0097435,GO:0097493,GO:0099080,GO:0099081,GO:0099512
HiC_scaffold_8	gmst	mRNA	120249207	120333986	.	+	.	ID=g18754.t3;Parent=g18754;em_target=9685.ENSFCAP00000020924;em_score=2571.0;em_evalue=0.0;em_tcov=.;em_OGs=2CJG9@1|root,2QPYI@2759|Eukaryota,38EMV@33154|Opisthokonta,3BDPK@33208|Metazoa,3CRXE@33213|Bilateria,48RTQ@7711|Chordata,491ZY@7742|Vertebrata,3J8FC@40674|Mammalia,3EG5F@33554|Carnivora;em_COG_cat=T;em_desc=Myosin binding protein C, slow type;em_max_annot_lvl=33208|Metazoa;em_Preferred_name=MYBPC1;em_KEGG_ko=ko:K12557;em_BRITE=ko00000,ko04812;em_PFAMs=I-set,fn3;em_GOs=GO:0003008,GO:0003012,GO:0003674,GO:0003779,GO:0005198,GO:0005488,GO:0005515,GO:0005575,GO:0005622,GO:0005623,GO:0005737,GO:0005829,GO:0005856,GO:0005859,GO:0006928,GO:0006936,GO:0006941,GO:0006996,GO:0007010,GO:0007015,GO:0008092,GO:0008150,GO:0008307,GO:0009653,GO:0009987,GO:0010927,GO:0015629,GO:0016043,GO:0016459,GO:0016460,GO:0017022,GO:0022607,GO:0030016,GO:0030017,GO:0030018,GO:0030029,GO:0030036,GO:0030048,GO:0030049,GO:0030154,GO:0030239,GO:0031032,GO:0031033,GO:0031034,GO:0031430,GO:0031432,GO:0031672,GO:0031674,GO:0032501,GO:0032502,GO:0032989,GO:0032991,GO:0033275,GO:0034622,GO:0042692,GO:0042805,GO:0043226,GO:0043228,GO:0043229,GO:0043232,GO:0043292,GO:0043933,GO:0044085,GO:0044422,GO:0044424,GO:0044430,GO:0044444,GO:0044446,GO:0044449,GO:0044464,GO:0044877,GO:0045214,GO:0048468,GO:0048646,GO:0048856,GO:0048869,GO:0051015,GO:0051146,GO:0051371,GO:0051393,GO:0055001,GO:0055002,GO:0061061,GO:0065003,GO:0070252,GO:0070925,GO:0071688,GO:0071840,GO:0097435,GO:0097493,GO:0099080,GO:0099081,GO:0099512
HiC_scaffold_8	gmst	mRNA	120249207	120333986	.	+	.	ID=g18754.t4;Parent=g18754;em_target=9668.ENSMPUP00000011770;em_score=2542.7;em_evalue=0.0;em_tcov=.;em_OGs=2CJG9@1|root,2QPYI@2759|Eukaryota,38EMV@33154|Opisthokonta,3BDPK@33208|Metazoa,3CRXE@33213|Bilateria,48RTQ@7711|Chordata,491ZY@7742|Vertebrata,3J8FC@40674|Mammalia,3EG5F@33554|Carnivora;em_COG_cat=T;em_desc=Myosin binding protein C, slow type;em_max_annot_lvl=33208|Metazoa;em_Preferred_name=MYBPC1;em_KEGG_ko=ko:K12557;em_BRITE=ko00000,ko04812;em_PFAMs=I-set,fn3;em_GOs=GO:0003008,GO:0003012,GO:0003674,GO:0003779,GO:0005198,GO:0005488,GO:0005515,GO:0005575,GO:0005622,GO:0005623,GO:0005737,GO:0005829,GO:0005856,GO:0005859,GO:0006928,GO:0006936,GO:0006941,GO:0006996,GO:0007010,GO:0007015,GO:0008092,GO:0008150,GO:0008307,GO:0009653,GO:0009987,GO:0010927,GO:0015629,GO:0016043,GO:0016459,GO:0016460,GO:0017022,GO:0022607,GO:0030016,GO:0030017,GO:0030018,GO:0030029,GO:0030036,GO:0030048,GO:0030049,GO:0030154,GO:0030239,GO:0031032,GO:0031033,GO:0031034,GO:0031430,GO:0031432,GO:0031672,GO:0031674,GO:0032501,GO:0032502,GO:0032989,GO:0032991,GO:0033275,GO:0034622,GO:0042692,GO:0042805,GO:0043226,GO:0043228,GO:0043229,GO:0043232,GO:0043292,GO:0043933,GO:0044085,GO:0044422,GO:0044424,GO:0044430,GO:0044444,GO:0044446,GO:0044449,GO:0044464,GO:0044877,GO:0045214,GO:0048468,GO:0048646,GO:0048856,GO:0048869,GO:0051015,GO:0051146,GO:0051371,GO:0051393,GO:0055001,GO:0055002,GO:0061061,GO:0065003,GO:0070252,GO:0070925,GO:0071688,GO:0071840,GO:0097435,GO:0097493,GO:0099080,GO:0099081,GO:0099512
HiC_scaffold_8	gmst	gene	120249207	120335476	.	+	.	ID=g18754
HiC_scaffold_8	AUGUSTUS	mRNA	120249207	120335476	.	+	.	ID=g18754.t5;Parent=g18754;em_target=9685.ENSFCAP00000020924;em_score=2574.4;em_evalue=0.0;em_tcov=.;em_OGs=2CJG9@1|root,2QPYI@2759|Eukaryota,38EMV@33154|Opisthokonta,3BDPK@33208|Metazoa,3CRXE@33213|Bilateria,48RTQ@7711|Chordata,491ZY@7742|Vertebrata,3J8FC@40674|Mammalia,3EG5F@33554|Carnivora;em_COG_cat=T;em_desc=Myosin binding protein C, slow type;em_max_annot_lvl=33208|Metazoa;em_Preferred_name=MYBPC1;em_KEGG_ko=ko:K12557;em_BRITE=ko00000,ko04812;em_PFAMs=I-set,fn3;em_GOs=GO:0003008,GO:0003012,GO:0003674,GO:0003779,GO:0005198,GO:0005488,GO:0005515,GO:0005575,GO:0005622,GO:0005623,GO:0005737,GO:0005829,GO:0005856,GO:0005859,GO:0006928,GO:0006936,GO:0006941,GO:0006996,GO:0007010,GO:0007015,GO:0008092,GO:0008150,GO:0008307,GO:0009653,GO:0009987,GO:0010927,GO:0015629,GO:0016043,GO:0016459,GO:0016460,GO:0017022,GO:0022607,GO:0030016,GO:0030017,GO:0030018,GO:0030029,GO:0030036,GO:0030048,GO:0030049,GO:0030154,GO:0030239,GO:0031032,GO:0031033,GO:0031034,GO:0031430,GO:0031432,GO:0031672,GO:0031674,GO:0032501,GO:0032502,GO:0032989,GO:0032991,GO:0033275,GO:0034622,GO:0042692,GO:0042805,GO:0043226,GO:0043228,GO:0043229,GO:0043232,GO:0043292,GO:0043933,GO:0044085,GO:0044422,GO:0044424,GO:0044430,GO:0044444,GO:0044446,GO:0044449,GO:0044464,GO:0044877,GO:0045214,GO:0048468,GO:0048646,GO:0048856,GO:0048869,GO:0051015,GO:0051146,GO:0051371,GO:0051393,GO:0055001,GO:0055002,GO:0061061,GO:0065003,GO:0070252,GO:0070925,GO:0071688,GO:0071840,GO:0097435,GO:0097493,GO:0099080,GO:0099081,GO:0099512
HiC_scaffold_8	AUGUSTUS	mRNA	120249207	120335476	.	+	.	ID=g18754.t6;Parent=g18754;em_target=9685.ENSFCAP00000020924;em_score=2619.1;em_evalue=0.0;em_tcov=.;em_OGs=2CJG9@1|root,2QPYI@2759|Eukaryota,38EMV@33154|Opisthokonta,3BDPK@33208|Metazoa,3CRXE@33213|Bilateria,48RTQ@7711|Chordata,491ZY@7742|Vertebrata,3J8FC@40674|Mammalia,3EG5F@33554|Carnivora;em_COG_cat=T;em_desc=Myosin binding protein C, slow type;em_max_annot_lvl=33208|Metazoa;em_Preferred_name=MYBPC1;em_KEGG_ko=ko:K12557;em_BRITE=ko00000,ko04812;em_PFAMs=I-set,fn3;em_GOs=GO:0003008,GO:0003012,GO:0003674,GO:0003779,GO:0005198,GO:0005488,GO:0005515,GO:0005575,GO:0005622,GO:0005623,GO:0005737,GO:0005829,GO:0005856,GO:0005859,GO:0006928,GO:0006936,GO:0006941,GO:0006996,GO:0007010,GO:0007015,GO:0008092,GO:0008150,GO:0008307,GO:0009653,GO:0009987,GO:0010927,GO:0015629,GO:0016043,GO:0016459,GO:0016460,GO:0017022,GO:0022607,GO:0030016,GO:0030017,GO:0030018,GO:0030029,GO:0030036,GO:0030048,GO:0030049,GO:0030154,GO:0030239,GO:0031032,GO:0031033,GO:0031034,GO:0031430,GO:0031432,GO:0031672,GO:0031674,GO:0032501,GO:0032502,GO:0032989,GO:0032991,GO:0033275,GO:0034622,GO:0042692,GO:0042805,GO:0043226,GO:0043228,GO:0043229,GO:0043232,GO:0043292,GO:0043933,GO:0044085,GO:0044422,GO:0044424,GO:0044430,GO:0044444,GO:0044446,GO:0044449,GO:0044464,GO:0044877,GO:0045214,GO:0048468,GO:0048646,GO:0048856,GO:0048869,GO:0051015,GO:0051146,GO:0051371,GO:0051393,GO:0055001,GO:0055002,GO:0061061,GO:0065003,GO:0070252,GO:0070925,GO:0071688,GO:0071840,GO:0097435,GO:0097493,GO:0099080,GO:0099081,GO:0099512
HiC_scaffold_8	AUGUSTUS	mRNA	120249207	120335476	.	+	.	ID=g18754.t7;Parent=g18754;em_target=9668.ENSMPUP00000011770;em_score=2585.8;em_evalue=0.0;em_tcov=.;em_OGs=2CJG9@1|root,2QPYI@2759|Eukaryota,38EMV@33154|Opisthokonta,3BDPK@33208|Metazoa,3CRXE@33213|Bilateria,48RTQ@7711|Chordata,491ZY@7742|Vertebrata,3J8FC@40674|Mammalia,3EG5F@33554|Carnivora;em_COG_cat=T;em_desc=Myosin binding protein C, slow type;em_max_annot_lvl=33208|Metazoa;em_Preferred_name=MYBPC1;em_KEGG_ko=ko:K12557;em_BRITE=ko00000,ko04812;em_PFAMs=I-set,fn3;em_GOs=GO:0003008,GO:0003012,GO:0003674,GO:0003779,GO:0005198,GO:0005488,GO:0005515,GO:0005575,GO:0005622,GO:0005623,GO:0005737,GO:0005829,GO:0005856,GO:0005859,GO:0006928,GO:0006936,GO:0006941,GO:0006996,GO:0007010,GO:0007015,GO:0008092,GO:0008150,GO:0008307,GO:0009653,GO:0009987,GO:0010927,GO:0015629,GO:0016043,GO:0016459,GO:0016460,GO:0017022,GO:0022607,GO:0030016,GO:0030017,GO:0030018,GO:0030029,GO:0030036,GO:0030048,GO:0030049,GO:0030154,GO:0030239,GO:0031032,GO:0031033,GO:0031034,GO:0031430,GO:0031432,GO:0031672,GO:0031674,GO:0032501,GO:0032502,GO:0032989,GO:0032991,GO:0033275,GO:0034622,GO:0042692,GO:0042805,GO:0043226,GO:0043228,GO:0043229,GO:0043232,GO:0043292,GO:0043933,GO:0044085,GO:0044422,GO:0044424,GO:0044430,GO:0044444,GO:0044446,GO:0044449,GO:0044464,GO:0044877,GO:0045214,GO:0048468,GO:0048646,GO:0048856,GO:0048869,GO:0051015,GO:0051146,GO:0051371,GO:0051393,GO:0055001,GO:0055002,GO:0061061,GO:0065003,GO:0070252,GO:0070925,GO:0071688,GO:0071840,GO:0097435,GO:0097493,GO:0099080,GO:0099081,GO:0099512
HiC_scaffold_8	AUGUSTUS	intron	120249232	120266685	1.0	+	.	ID=g18754.t5.intron1;Parent=g18754.t5
HiC_scaffold_8	AUGUSTUS	intron	120249232	120266685	1.0	+	.	ID=g18754.t6.intron1;Parent=g18754.t6
HiC_scaffold_8	AUGUSTUS	intron	120249232	120266685	1.0	+	.	ID=g18754.t7.intron1;Parent=g18754.t7
HiC_scaffold_8	gmst	intron	120249232	120266685	288.493813	+	0	ID=g18754.t4.intron1;Parent=g18754.t4
HiC_scaffold_8	gmst	intron	120249232	120266685	291.753124	+	0	ID=g18754.t1.intron1;Parent=g18754.t1
HiC_scaffold_8	gmst	intron	120249232	120266685	297.672216	+	0	ID=g18754.t3.intron1;Parent=g18754.t3
HiC_scaffold_8	gmst	intron	120249232	120266685	299.006277	+	0	ID=g18754.t2.intron1;Parent=g18754.t2
HiC_scaffold_8	AUGUSTUS	exon	120266686	120266730	.	+	.	ID=g18754.t5.exon2;Parent=g18754.t5
HiC_scaffold_8	AUGUSTUS	exon	120266686	120266730	.	+	.	ID=g18754.t6.exon2;Parent=g18754.t6
HiC_scaffold_8	AUGUSTUS	exon	120266686	120266730	.	+	.	ID=g18754.t7.exon2;Parent=g18754.t7
HiC_scaffold_8	AUGUSTUS	CDS	120266686	120266730	1.0	+	2	ID=g18754.t5.CDS2;Parent=g18754.t5
HiC_scaffold_8	AUGUSTUS	CDS	120266686	120266730	1.0	+	2	ID=g18754.t6.CDS2;Parent=g18754.t6
HiC_scaffold_8	AUGUSTUS	CDS	120266686	120266730	1.0	+	2	ID=g18754.t7.CDS2;Parent=g18754.t7
HiC_scaffold_8	gmst	CDS	120266686	120266730	288.493813	+	2	ID=g18754.t4.CDS2;Parent=g18754.t4
HiC_scaffold_8	gmst	exon	120266686	120266730	288.493813	+	2	ID=g18754.t4.exon2;Parent=g18754.t4
HiC_scaffold_8	gmst	CDS	120266686	120266730	291.753124	+	2	ID=g18754.t1.CDS2;Parent=g18754.t1
HiC_scaffold_8	gmst	exon	120266686	120266730	291.753124	+	2	ID=g18754.t1.exon2;Parent=g18754.t1
HiC_scaffold_8	gmst	CDS	120266686	120266730	297.672216	+	2	ID=g18754.t3.CDS2;Parent=g18754.t3
HiC_scaffold_8	gmst	exon	120266686	120266730	297.672216	+	2	ID=g18754.t3.exon2;Parent=g18754.t3
HiC_scaffold_8	gmst	CDS	120266686	120266730	299.006277	+	2	ID=g18754.t2.CDS2;Parent=g18754.t2
HiC_scaffold_8	gmst	exon	120266686	120266730	299.006277	+	2	ID=g18754.t2.exon2;Parent=g18754.t2
HiC_scaffold_8	AUGUSTUS	intron	120266731	120268900	1.0	+	.	ID=g18754.t5.intron2;Parent=g18754.t5
HiC_scaffold_8	AUGUSTUS	intron	120266731	120268900	1.0	+	.	ID=g18754.t6.intron2;Parent=g18754.t6
HiC_scaffold_8	AUGUSTUS	intron	120266731	120268900	1.0	+	.	ID=g18754.t7.intron2;Parent=g18754.t7
HiC_scaffold_8	gmst	intron	120266731	120268900	288.493813	+	0	ID=g18754.t4.intron2;Parent=g18754.t4
HiC_scaffold_8	gmst	intron	120266731	120268900	291.753124	+	0	ID=g18754.t1.intron2;Parent=g18754.t1
HiC_scaffold_8	gmst	intron	120266731	120268900	297.672216	+	0	ID=g18754.t3.intron2;Parent=g18754.t3
HiC_scaffold_8	gmst	intron	120266731	120268900	299.006277	+	0	ID=g18754.t2.intron2;Parent=g18754.t2
HiC_scaffold_8	AUGUSTUS	exon	120268901	120268942	.	+	.	ID=g18754.t5.exon3;Parent=g18754.t5
HiC_scaffold_8	AUGUSTUS	exon	120268901	120268942	.	+	.	ID=g18754.t6.exon3;Parent=g18754.t6
HiC_scaffold_8	AUGUSTUS	exon	120268901	120268942	.	+	.	ID=g18754.t7.exon3;Parent=g18754.t7
HiC_scaffold_8	AUGUSTUS	CDS	120268901	120268942	1.0	+	2	ID=g18754.t5.CDS3;Parent=g18754.t5
HiC_scaffold_8	AUGUSTUS	CDS	120268901	120268942	1.0	+	2	ID=g18754.t6.CDS3;Parent=g18754.t6
HiC_scaffold_8	AUGUSTUS	CDS	120268901	120268942	1.0	+	2	ID=g18754.t7.CDS3;Parent=g18754.t7
HiC_scaffold_8	gmst	CDS	120268901	120268942	288.493813	+	2	ID=g18754.t4.CDS3;Parent=g18754.t4
HiC_scaffold_8	gmst	exon	120268901	120268942	288.493813	+	2	ID=g18754.t4.exon3;Parent=g18754.t4
HiC_scaffold_8	gmst	CDS	120268901	120268942	291.753124	+	2	ID=g18754.t1.CDS3;Parent=g18754.t1
HiC_scaffold_8	gmst	exon	120268901	120268942	291.753124	+	2	ID=g18754.t1.exon3;Parent=g18754.t1
HiC_scaffold_8	gmst	CDS	120268901	120268942	297.672216	+	2	ID=g18754.t3.CDS3;Parent=g18754.t3
HiC_scaffold_8	gmst	exon	120268901	120268942	297.672216	+	2	ID=g18754.t3.exon3;Parent=g18754.t3
HiC_scaffold_8	gmst	CDS	120268901	120268942	299.006277	+	2	ID=g18754.t2.CDS3;Parent=g18754.t2
HiC_scaffold_8	gmst	exon	120268901	120268942	299.006277	+	2	ID=g18754.t2.exon3;Parent=g18754.t2
HiC_scaffold_8	AUGUSTUS	intron	120268943	120276657	1.0	+	.	ID=g18754.t5.intron3;Parent=g18754.t5
HiC_scaffold_8	AUGUSTUS	intron	120268943	120276657	1.0	+	.	ID=g18754.t6.intron3;Parent=g18754.t6
HiC_scaffold_8	gmst	intron	120268943	120276657	297.672216	+	0	ID=g18754.t3.intron3;Parent=g18754.t3
HiC_scaffold_8	AUGUSTUS	intron	120268943	120278858	1.0	+	.	ID=g18754.t7.intron3;Parent=g18754.t7
HiC_scaffold_8	gmst	intron	120268943	120278858	288.493813	+	0	ID=g18754.t4.intron3;Parent=g18754.t4
HiC_scaffold_8	gmst	intron	120268943	120278858	291.753124	+	0	ID=g18754.t1.intron3;Parent=g18754.t1
HiC_scaffold_8	gmst	intron	120268943	120278858	299.006277	+	0	ID=g18754.t2.intron3;Parent=g18754.t2
HiC_scaffold_8	AUGUSTUS	exon	120276658	120276696	.	+	.	ID=g18754.t5.exon4;Parent=g18754.t5
HiC_scaffold_8	AUGUSTUS	exon	120276658	120276696	.	+	.	ID=g18754.t6.exon4;Parent=g18754.t6
HiC_scaffold_8	AUGUSTUS	CDS	120276658	120276696	1.0	+	2	ID=g18754.t5.CDS4;Parent=g18754.t5
HiC_scaffold_8	AUGUSTUS	CDS	120276658	120276696	1.0	+	2	ID=g18754.t6.CDS4;Parent=g18754.t6
HiC_scaffold_8	gmst	CDS	120276658	120276696	297.672216	+	2	ID=g18754.t3.CDS4;Parent=g18754.t3
HiC_scaffold_8	gmst	exon	120276658	120276696	297.672216	+	2	ID=g18754.t3.exon4;Parent=g18754.t3
HiC_scaffold_8	AUGUSTUS	intron	120276697	120277213	1.0	+	.	ID=g18754.t5.intron4;Parent=g18754.t5
HiC_scaffold_8	AUGUSTUS	intron	120276697	120277213	1.0	+	.	ID=g18754.t6.intron4;Parent=g18754.t6
HiC_scaffold_8	gmst	intron	120276697	120277213	297.672216	+	0	ID=g18754.t3.intron4;Parent=g18754.t3
HiC_scaffold_8	AUGUSTUS	exon	120277214	120277249	.	+	.	ID=g18754.t5.exon5;Parent=g18754.t5
HiC_scaffold_8	AUGUSTUS	exon	120277214	120277249	.	+	.	ID=g18754.t6.exon5;Parent=g18754.t6
HiC_scaffold_8	AUGUSTUS	CDS	120277214	120277249	1.0	+	2	ID=g18754.t5.CDS5;Parent=g18754.t5
HiC_scaffold_8	AUGUSTUS	CDS	120277214	120277249	1.0	+	2	ID=g18754.t6.CDS5;Parent=g18754.t6
HiC_scaffold_8	gmst	CDS	120277214	120277249	297.672216	+	2	ID=g18754.t3.CDS5;Parent=g18754.t3
HiC_scaffold_8	gmst	exon	120277214	120277249	297.672216	+	2	ID=g18754.t3.exon5;Parent=g18754.t3
HiC_scaffold_8	AUGUSTUS	intron	120277250	120278858	1.0	+	.	ID=g18754.t5.intron5;Parent=g18754.t5
HiC_scaffold_8	AUGUSTUS	intron	120277250	120278858	1.0	+	.	ID=g18754.t6.intron5;Parent=g18754.t6
HiC_scaffold_8	gmst	intron	120277250	120278858	297.672216	+	0	ID=g18754.t3.intron5;Parent=g18754.t3
HiC_scaffold_8	AUGUSTUS	exon	120278859	120278969	.	+	.	ID=g18754.t5.exon6;Parent=g18754.t5
HiC_scaffold_8	AUGUSTUS	exon	120278859	120278969	.	+	.	ID=g18754.t6.exon6;Parent=g18754.t6
HiC_scaffold_8	AUGUSTUS	exon	120278859	120278969	.	+	.	ID=g18754.t7.exon4;Parent=g18754.t7
HiC_scaffold_8	AUGUSTUS	CDS	120278859	120278969	1.0	+	2	ID=g18754.t5.CDS6;Parent=g18754.t5
HiC_scaffold_8	AUGUSTUS	CDS	120278859	120278969	1.0	+	2	ID=g18754.t6.CDS6;Parent=g18754.t6
HiC_scaffold_8	AUGUSTUS	CDS	120278859	120278969	1.0	+	2	ID=g18754.t7.CDS4;Parent=g18754.t7
HiC_scaffold_8	gmst	CDS	120278859	120278969	288.493813	+	2	ID=g18754.t4.CDS4;Parent=g18754.t4
HiC_scaffold_8	gmst	exon	120278859	120278969	288.493813	+	2	ID=g18754.t4.exon4;Parent=g18754.t4
HiC_scaffold_8	gmst	CDS	120278859	120278969	291.753124	+	2	ID=g18754.t1.CDS4;Parent=g18754.t1
HiC_scaffold_8	gmst	exon	120278859	120278969	291.753124	+	2	ID=g18754.t1.exon4;Parent=g18754.t1
HiC_scaffold_8	gmst	CDS	120278859	120278969	297.672216	+	2	ID=g18754.t3.CDS6;Parent=g18754.t3
HiC_scaffold_8	gmst	exon	120278859	120278969	297.672216	+	2	ID=g18754.t3.exon6;Parent=g18754.t3
HiC_scaffold_8	gmst	CDS	120278859	120278969	299.006277	+	2	ID=g18754.t2.CDS4;Parent=g18754.t2
HiC_scaffold_8	gmst	exon	120278859	120278969	299.006277	+	2	ID=g18754.t2.exon4;Parent=g18754.t2
HiC_scaffold_8	AUGUSTUS	intron	120278970	120280919	1.0	+	.	ID=g18754.t5.intron6;Parent=g18754.t5
HiC_scaffold_8	AUGUSTUS	intron	120278970	120280919	1.0	+	.	ID=g18754.t6.intron6;Parent=g18754.t6
HiC_scaffold_8	AUGUSTUS	intron	120278970	120280919	1.0	+	.	ID=g18754.t7.intron4;Parent=g18754.t7
HiC_scaffold_8	gmst	intron	120278970	120280919	288.493813	+	0	ID=g18754.t4.intron4;Parent=g18754.t4
HiC_scaffold_8	gmst	intron	120278970	120280919	291.753124	+	0	ID=g18754.t1.intron4;Parent=g18754.t1
HiC_scaffold_8	gmst	intron	120278970	120280919	297.672216	+	0	ID=g18754.t3.intron6;Parent=g18754.t3
HiC_scaffold_8	gmst	intron	120278970	120280919	299.006277	+	0	ID=g18754.t2.intron4;Parent=g18754.t2
HiC_scaffold_8	AUGUSTUS	exon	120280920	120281068	.	+	.	ID=g18754.t5.exon7;Parent=g18754.t5
HiC_scaffold_8	AUGUSTUS	exon	120280920	120281068	.	+	.	ID=g18754.t6.exon7;Parent=g18754.t6
HiC_scaffold_8	AUGUSTUS	exon	120280920	120281068	.	+	.	ID=g18754.t7.exon5;Parent=g18754.t7
HiC_scaffold_8	AUGUSTUS	CDS	120280920	120281068	1.0	+	2	ID=g18754.t5.CDS7;Parent=g18754.t5
HiC_scaffold_8	AUGUSTUS	CDS	120280920	120281068	1.0	+	2	ID=g18754.t6.CDS7;Parent=g18754.t6
HiC_scaffold_8	AUGUSTUS	CDS	120280920	120281068	1.0	+	2	ID=g18754.t7.CDS5;Parent=g18754.t7
HiC_scaffold_8	gmst	CDS	120280920	120281068	288.493813	+	2	ID=g18754.t4.CDS5;Parent=g18754.t4
HiC_scaffold_8	gmst	exon	120280920	120281068	288.493813	+	2	ID=g18754.t4.exon5;Parent=g18754.t4
HiC_scaffold_8	gmst	CDS	120280920	120281068	291.753124	+	2	ID=g18754.t1.CDS5;Parent=g18754.t1
HiC_scaffold_8	gmst	exon	120280920	120281068	291.753124	+	2	ID=g18754.t1.exon5;Parent=g18754.t1
HiC_scaffold_8	gmst	CDS	120280920	120281068	297.672216	+	2	ID=g18754.t3.CDS7;Parent=g18754.t3
HiC_scaffold_8	gmst	exon	120280920	120281068	297.672216	+	2	ID=g18754.t3.exon7;Parent=g18754.t3
HiC_scaffold_8	gmst	CDS	120280920	120281068	299.006277	+	2	ID=g18754.t2.CDS5;Parent=g18754.t2
HiC_scaffold_8	gmst	exon	120280920	120281068	299.006277	+	2	ID=g18754.t2.exon5;Parent=g18754.t2
HiC_scaffold_8	AUGUSTUS	intron	120281069	120281404	1.0	+	.	ID=g18754.t5.intron7;Parent=g18754.t5
HiC_scaffold_8	AUGUSTUS	intron	120281069	120281404	1.0	+	.	ID=g18754.t6.intron7;Parent=g18754.t6
HiC_scaffold_8	AUGUSTUS	intron	120281069	120281404	1.0	+	.	ID=g18754.t7.intron5;Parent=g18754.t7
HiC_scaffold_8	gmst	intron	120281069	120281404	288.493813	+	0	ID=g18754.t4.intron5;Parent=g18754.t4
HiC_scaffold_8	gmst	intron	120281069	120281404	291.753124	+	0	ID=g18754.t1.intron5;Parent=g18754.t1
HiC_scaffold_8	gmst	intron	120281069	120281404	297.672216	+	0	ID=g18754.t3.intron7;Parent=g18754.t3
HiC_scaffold_8	gmst	intron	120281069	120281404	299.006277	+	0	ID=g18754.t2.intron5;Parent=g18754.t2
HiC_scaffold_8	AUGUSTUS	exon	120281405	120281522	.	+	.	ID=g18754.t5.exon8;Parent=g18754.t5
HiC_scaffold_8	AUGUSTUS	exon	120281405	120281522	.	+	.	ID=g18754.t6.exon8;Parent=g18754.t6
HiC_scaffold_8	AUGUSTUS	exon	120281405	120281522	.	+	.	ID=g18754.t7.exon6;Parent=g18754.t7
HiC_scaffold_8	AUGUSTUS	CDS	120281405	120281522	1.0	+	0	ID=g18754.t5.CDS8;Parent=g18754.t5
HiC_scaffold_8	AUGUSTUS	CDS	120281405	120281522	1.0	+	0	ID=g18754.t6.CDS8;Parent=g18754.t6
HiC_scaffold_8	AUGUSTUS	CDS	120281405	120281522	1.0	+	0	ID=g18754.t7.CDS6;Parent=g18754.t7
HiC_scaffold_8	gmst	CDS	120281405	120281522	288.493813	+	0	ID=g18754.t4.CDS6;Parent=g18754.t4
HiC_scaffold_8	gmst	exon	120281405	120281522	288.493813	+	0	ID=g18754.t4.exon6;Parent=g18754.t4
HiC_scaffold_8	gmst	CDS	120281405	120281522	291.753124	+	0	ID=g18754.t1.CDS6;Parent=g18754.t1
HiC_scaffold_8	gmst	exon	120281405	120281522	291.753124	+	0	ID=g18754.t1.exon6;Parent=g18754.t1
HiC_scaffold_8	gmst	CDS	120281405	120281522	297.672216	+	0	ID=g18754.t3.CDS8;Parent=g18754.t3
HiC_scaffold_8	gmst	exon	120281405	120281522	297.672216	+	0	ID=g18754.t3.exon8;Parent=g18754.t3
HiC_scaffold_8	gmst	CDS	120281405	120281522	299.006277	+	0	ID=g18754.t2.CDS6;Parent=g18754.t2
HiC_scaffold_8	gmst	exon	120281405	120281522	299.006277	+	0	ID=g18754.t2.exon6;Parent=g18754.t2
HiC_scaffold_8	AUGUSTUS	intron	120281523	120282962	1.0	+	.	ID=g18754.t5.intron8;Parent=g18754.t5
HiC_scaffold_8	AUGUSTUS	intron	120281523	120282962	1.0	+	.	ID=g18754.t6.intron8;Parent=g18754.t6
HiC_scaffold_8	AUGUSTUS	intron	120281523	120282962	1.0	+	.	ID=g18754.t7.intron6;Parent=g18754.t7
HiC_scaffold_8	gmst	intron	120281523	120282962	288.493813	+	0	ID=g18754.t4.intron6;Parent=g18754.t4
HiC_scaffold_8	gmst	intron	120281523	120282962	291.753124	+	0	ID=g18754.t1.intron6;Parent=g18754.t1
HiC_scaffold_8	gmst	intron	120281523	120282962	297.672216	+	0	ID=g18754.t3.intron8;Parent=g18754.t3
HiC_scaffold_8	gmst	intron	120281523	120282962	299.006277	+	0	ID=g18754.t2.intron6;Parent=g18754.t2
HiC_scaffold_8	AUGUSTUS	exon	120282963	120283014	.	+	.	ID=g18754.t5.exon9;Parent=g18754.t5
HiC_scaffold_8	AUGUSTUS	exon	120282963	120283014	.	+	.	ID=g18754.t6.exon9;Parent=g18754.t6
HiC_scaffold_8	AUGUSTUS	exon	120282963	120283014	.	+	.	ID=g18754.t7.exon7;Parent=g18754.t7
HiC_scaffold_8	AUGUSTUS	CDS	120282963	120283014	1.0	+	2	ID=g18754.t5.CDS9;Parent=g18754.t5
HiC_scaffold_8	AUGUSTUS	CDS	120282963	120283014	1.0	+	2	ID=g18754.t6.CDS9;Parent=g18754.t6
HiC_scaffold_8	AUGUSTUS	CDS	120282963	120283014	1.0	+	2	ID=g18754.t7.CDS7;Parent=g18754.t7
HiC_scaffold_8	gmst	CDS	120282963	120283014	288.493813	+	2	ID=g18754.t4.CDS7;Parent=g18754.t4
HiC_scaffold_8	gmst	exon	120282963	120283014	288.493813	+	2	ID=g18754.t4.exon7;Parent=g18754.t4
HiC_scaffold_8	gmst	CDS	120282963	120283014	291.753124	+	2	ID=g18754.t1.CDS7;Parent=g18754.t1
HiC_scaffold_8	gmst	exon	120282963	120283014	291.753124	+	2	ID=g18754.t1.exon7;Parent=g18754.t1
HiC_scaffold_8	gmst	CDS	120282963	120283014	297.672216	+	2	ID=g18754.t3.CDS9;Parent=g18754.t3
HiC_scaffold_8	gmst	exon	120282963	120283014	297.672216	+	2	ID=g18754.t3.exon9;Parent=g18754.t3
HiC_scaffold_8	gmst	CDS	120282963	120283014	299.006277	+	2	ID=g18754.t2.CDS7;Parent=g18754.t2
HiC_scaffold_8	gmst	exon	120282963	120283014	299.006277	+	2	ID=g18754.t2.exon7;Parent=g18754.t2
HiC_scaffold_8	AUGUSTUS	intron	120283015	120285079	1.0	+	.	ID=g18754.t5.intron9;Parent=g18754.t5
HiC_scaffold_8	AUGUSTUS	intron	120283015	120285079	1.0	+	.	ID=g18754.t6.intron9;Parent=g18754.t6
HiC_scaffold_8	AUGUSTUS	intron	120283015	120285079	1.0	+	.	ID=g18754.t7.intron7;Parent=g18754.t7
HiC_scaffold_8	gmst	intron	120283015	120285079	288.493813	+	0	ID=g18754.t4.intron7;Parent=g18754.t4
HiC_scaffold_8	gmst	intron	120283015	120285079	291.753124	+	0	ID=g18754.t1.intron7;Parent=g18754.t1
HiC_scaffold_8	gmst	intron	120283015	120285079	297.672216	+	0	ID=g18754.t3.intron9;Parent=g18754.t3
HiC_scaffold_8	gmst	intron	120283015	120285079	299.006277	+	0	ID=g18754.t2.intron7;Parent=g18754.t2
HiC_scaffold_8	AUGUSTUS	exon	120285080	120285136	.	+	.	ID=g18754.t5.exon10;Parent=g18754.t5
HiC_scaffold_8	AUGUSTUS	exon	120285080	120285136	.	+	.	ID=g18754.t6.exon10;Parent=g18754.t6
HiC_scaffold_8	AUGUSTUS	exon	120285080	120285136	.	+	.	ID=g18754.t7.exon8;Parent=g18754.t7
HiC_scaffold_8	AUGUSTUS	CDS	120285080	120285136	1.0	+	1	ID=g18754.t5.CDS10;Parent=g18754.t5
HiC_scaffold_8	AUGUSTUS	CDS	120285080	120285136	1.0	+	1	ID=g18754.t6.CDS10;Parent=g18754.t6
HiC_scaffold_8	AUGUSTUS	CDS	120285080	120285136	1.0	+	1	ID=g18754.t7.CDS8;Parent=g18754.t7
HiC_scaffold_8	gmst	CDS	120285080	120285136	288.493813	+	1	ID=g18754.t4.CDS8;Parent=g18754.t4
HiC_scaffold_8	gmst	exon	120285080	120285136	288.493813	+	1	ID=g18754.t4.exon8;Parent=g18754.t4
HiC_scaffold_8	gmst	CDS	120285080	120285136	291.753124	+	1	ID=g18754.t1.CDS8;Parent=g18754.t1
HiC_scaffold_8	gmst	exon	120285080	120285136	291.753124	+	1	ID=g18754.t1.exon8;Parent=g18754.t1
HiC_scaffold_8	gmst	CDS	120285080	120285136	297.672216	+	1	ID=g18754.t3.CDS10;Parent=g18754.t3
HiC_scaffold_8	gmst	exon	120285080	120285136	297.672216	+	1	ID=g18754.t3.exon10;Parent=g18754.t3
HiC_scaffold_8	gmst	CDS	120285080	120285136	299.006277	+	1	ID=g18754.t2.CDS8;Parent=g18754.t2
HiC_scaffold_8	gmst	exon	120285080	120285136	299.006277	+	1	ID=g18754.t2.exon8;Parent=g18754.t2
HiC_scaffold_8	AUGUSTUS	intron	120285137	120290621	1.0	+	.	ID=g18754.t5.intron10;Parent=g18754.t5
HiC_scaffold_8	AUGUSTUS	intron	120285137	120290621	1.0	+	.	ID=g18754.t6.intron10;Parent=g18754.t6
HiC_scaffold_8	AUGUSTUS	intron	120285137	120290621	1.0	+	.	ID=g18754.t7.intron8;Parent=g18754.t7
HiC_scaffold_8	gmst	intron	120285137	120290621	288.493813	+	0	ID=g18754.t4.intron8;Parent=g18754.t4
HiC_scaffold_8	gmst	intron	120285137	120290621	291.753124	+	0	ID=g18754.t1.intron8;Parent=g18754.t1
HiC_scaffold_8	gmst	intron	120285137	120290621	297.672216	+	0	ID=g18754.t3.intron10;Parent=g18754.t3
HiC_scaffold_8	gmst	intron	120285137	120290621	299.006277	+	0	ID=g18754.t2.intron8;Parent=g18754.t2
HiC_scaffold_8	AUGUSTUS	exon	120290622	120290788	.	+	.	ID=g18754.t5.exon11;Parent=g18754.t5
HiC_scaffold_8	AUGUSTUS	exon	120290622	120290788	.	+	.	ID=g18754.t6.exon11;Parent=g18754.t6
HiC_scaffold_8	AUGUSTUS	exon	120290622	120290788	.	+	.	ID=g18754.t7.exon9;Parent=g18754.t7
HiC_scaffold_8	AUGUSTUS	CDS	120290622	120290788	1.0	+	1	ID=g18754.t5.CDS11;Parent=g18754.t5
HiC_scaffold_8	AUGUSTUS	CDS	120290622	120290788	1.0	+	1	ID=g18754.t6.CDS11;Parent=g18754.t6
HiC_scaffold_8	AUGUSTUS	CDS	120290622	120290788	1.0	+	1	ID=g18754.t7.CDS9;Parent=g18754.t7
HiC_scaffold_8	gmst	CDS	120290622	120290788	288.493813	+	1	ID=g18754.t4.CDS9;Parent=g18754.t4
HiC_scaffold_8	gmst	exon	120290622	120290788	288.493813	+	1	ID=g18754.t4.exon9;Parent=g18754.t4
HiC_scaffold_8	gmst	CDS	120290622	120290788	291.753124	+	1	ID=g18754.t1.CDS9;Parent=g18754.t1
HiC_scaffold_8	gmst	exon	120290622	120290788	291.753124	+	1	ID=g18754.t1.exon9;Parent=g18754.t1
HiC_scaffold_8	gmst	CDS	120290622	120290788	297.672216	+	1	ID=g18754.t3.CDS11;Parent=g18754.t3
HiC_scaffold_8	gmst	exon	120290622	120290788	297.672216	+	1	ID=g18754.t3.exon11;Parent=g18754.t3
HiC_scaffold_8	gmst	CDS	120290622	120290788	299.006277	+	1	ID=g18754.t2.CDS9;Parent=g18754.t2
HiC_scaffold_8	gmst	exon	120290622	120290788	299.006277	+	1	ID=g18754.t2.exon9;Parent=g18754.t2
HiC_scaffold_8	AUGUSTUS	intron	120290789	120292884	1.0	+	.	ID=g18754.t5.intron11;Parent=g18754.t5
HiC_scaffold_8	AUGUSTUS	intron	120290789	120292884	1.0	+	.	ID=g18754.t6.intron11;Parent=g18754.t6
HiC_scaffold_8	AUGUSTUS	intron	120290789	120292884	1.0	+	.	ID=g18754.t7.intron9;Parent=g18754.t7
HiC_scaffold_8	gmst	intron	120290789	120292884	288.493813	+	0	ID=g18754.t4.intron9;Parent=g18754.t4
HiC_scaffold_8	gmst	intron	120290789	120292884	291.753124	+	0	ID=g18754.t1.intron9;Parent=g18754.t1
HiC_scaffold_8	gmst	intron	120290789	120292884	297.672216	+	0	ID=g18754.t3.intron11;Parent=g18754.t3
HiC_scaffold_8	gmst	intron	120290789	120292884	299.006277	+	0	ID=g18754.t2.intron9;Parent=g18754.t2
HiC_scaffold_8	AUGUSTUS	exon	120292885	120293017	.	+	.	ID=g18754.t5.exon12;Parent=g18754.t5
HiC_scaffold_8	AUGUSTUS	exon	120292885	120293017	.	+	.	ID=g18754.t6.exon12;Parent=g18754.t6
HiC_scaffold_8	AUGUSTUS	exon	120292885	120293017	.	+	.	ID=g18754.t7.exon10;Parent=g18754.t7
HiC_scaffold_8	AUGUSTUS	CDS	120292885	120293017	1.0	+	2	ID=g18754.t5.CDS12;Parent=g18754.t5
HiC_scaffold_8	AUGUSTUS	CDS	120292885	120293017	1.0	+	2	ID=g18754.t6.CDS12;Parent=g18754.t6
HiC_scaffold_8	AUGUSTUS	CDS	120292885	120293017	1.0	+	2	ID=g18754.t7.CDS10;Parent=g18754.t7
HiC_scaffold_8	gmst	CDS	120292885	120293017	288.493813	+	2	ID=g18754.t4.CDS10;Parent=g18754.t4
HiC_scaffold_8	gmst	exon	120292885	120293017	288.493813	+	2	ID=g18754.t4.exon10;Parent=g18754.t4
HiC_scaffold_8	gmst	CDS	120292885	120293017	291.753124	+	2	ID=g18754.t1.CDS10;Parent=g18754.t1
HiC_scaffold_8	gmst	exon	120292885	120293017	291.753124	+	2	ID=g18754.t1.exon10;Parent=g18754.t1
HiC_scaffold_8	gmst	CDS	120292885	120293017	297.672216	+	2	ID=g18754.t3.CDS12;Parent=g18754.t3
HiC_scaffold_8	gmst	exon	120292885	120293017	297.672216	+	2	ID=g18754.t3.exon12;Parent=g18754.t3
HiC_scaffold_8	gmst	CDS	120292885	120293017	299.006277	+	2	ID=g18754.t2.CDS10;Parent=g18754.t2
HiC_scaffold_8	gmst	exon	120292885	120293017	299.006277	+	2	ID=g18754.t2.exon10;Parent=g18754.t2
HiC_scaffold_8	AUGUSTUS	intron	120293018	120294552	1.0	+	.	ID=g18754.t5.intron12;Parent=g18754.t5
HiC_scaffold_8	AUGUSTUS	intron	120293018	120294552	1.0	+	.	ID=g18754.t6.intron12;Parent=g18754.t6
HiC_scaffold_8	AUGUSTUS	intron	120293018	120294552	1.0	+	.	ID=g18754.t7.intron10;Parent=g18754.t7
HiC_scaffold_8	gmst	intron	120293018	120294552	288.493813	+	0	ID=g18754.t4.intron10;Parent=g18754.t4
HiC_scaffold_8	gmst	intron	120293018	120294552	291.753124	+	0	ID=g18754.t1.intron10;Parent=g18754.t1
HiC_scaffold_8	gmst	intron	120293018	120294552	297.672216	+	0	ID=g18754.t3.intron12;Parent=g18754.t3
HiC_scaffold_8	gmst	intron	120293018	120294552	299.006277	+	0	ID=g18754.t2.intron10;Parent=g18754.t2
HiC_scaffold_8	AUGUSTUS	exon	120294553	120294677	.	+	.	ID=g18754.t5.exon13;Parent=g18754.t5
HiC_scaffold_8	AUGUSTUS	exon	120294553	120294677	.	+	.	ID=g18754.t6.exon13;Parent=g18754.t6
HiC_scaffold_8	AUGUSTUS	exon	120294553	120294677	.	+	.	ID=g18754.t7.exon11;Parent=g18754.t7
HiC_scaffold_8	AUGUSTUS	CDS	120294553	120294677	1.0	+	1	ID=g18754.t5.CDS13;Parent=g18754.t5
HiC_scaffold_8	AUGUSTUS	CDS	120294553	120294677	1.0	+	1	ID=g18754.t6.CDS13;Parent=g18754.t6
HiC_scaffold_8	AUGUSTUS	CDS	120294553	120294677	1.0	+	1	ID=g18754.t7.CDS11;Parent=g18754.t7
HiC_scaffold_8	gmst	CDS	120294553	120294677	288.493813	+	1	ID=g18754.t4.CDS11;Parent=g18754.t4
HiC_scaffold_8	gmst	exon	120294553	120294677	288.493813	+	1	ID=g18754.t4.exon11;Parent=g18754.t4
HiC_scaffold_8	gmst	CDS	120294553	120294677	291.753124	+	1	ID=g18754.t1.CDS11;Parent=g18754.t1
HiC_scaffold_8	gmst	exon	120294553	120294677	291.753124	+	1	ID=g18754.t1.exon11;Parent=g18754.t1
HiC_scaffold_8	gmst	CDS	120294553	120294677	297.672216	+	1	ID=g18754.t3.CDS13;Parent=g18754.t3
HiC_scaffold_8	gmst	exon	120294553	120294677	297.672216	+	1	ID=g18754.t3.exon13;Parent=g18754.t3
HiC_scaffold_8	gmst	CDS	120294553	120294677	299.006277	+	1	ID=g18754.t2.CDS11;Parent=g18754.t2
HiC_scaffold_8	gmst	exon	120294553	120294677	299.006277	+	1	ID=g18754.t2.exon11;Parent=g18754.t2
HiC_scaffold_8	AUGUSTUS	intron	120294678	120295580	1.0	+	.	ID=g18754.t5.intron13;Parent=g18754.t5
HiC_scaffold_8	AUGUSTUS	intron	120294678	120295580	1.0	+	.	ID=g18754.t6.intron13;Parent=g18754.t6
HiC_scaffold_8	AUGUSTUS	intron	120294678	120295580	1.0	+	.	ID=g18754.t7.intron11;Parent=g18754.t7
HiC_scaffold_8	gmst	intron	120294678	120295580	288.493813	+	0	ID=g18754.t4.intron11;Parent=g18754.t4
HiC_scaffold_8	gmst	intron	120294678	120295580	291.753124	+	0	ID=g18754.t1.intron11;Parent=g18754.t1
HiC_scaffold_8	gmst	intron	120294678	120295580	297.672216	+	0	ID=g18754.t3.intron13;Parent=g18754.t3
HiC_scaffold_8	gmst	intron	120294678	120295580	299.006277	+	0	ID=g18754.t2.intron11;Parent=g18754.t2
HiC_scaffold_8	AUGUSTUS	exon	120295581	120295686	.	+	.	ID=g18754.t5.exon14;Parent=g18754.t5
HiC_scaffold_8	AUGUSTUS	exon	120295581	120295686	.	+	.	ID=g18754.t6.exon14;Parent=g18754.t6
HiC_scaffold_8	AUGUSTUS	exon	120295581	120295686	.	+	.	ID=g18754.t7.exon12;Parent=g18754.t7
HiC_scaffold_8	AUGUSTUS	CDS	120295581	120295686	1.0	+	2	ID=g18754.t5.CDS14;Parent=g18754.t5
HiC_scaffold_8	AUGUSTUS	CDS	120295581	120295686	1.0	+	2	ID=g18754.t6.CDS14;Parent=g18754.t6
HiC_scaffold_8	AUGUSTUS	CDS	120295581	120295686	1.0	+	2	ID=g18754.t7.CDS12;Parent=g18754.t7
HiC_scaffold_8	gmst	CDS	120295581	120295686	288.493813	+	2	ID=g18754.t4.CDS12;Parent=g18754.t4
HiC_scaffold_8	gmst	exon	120295581	120295686	288.493813	+	2	ID=g18754.t4.exon12;Parent=g18754.t4
HiC_scaffold_8	gmst	CDS	120295581	120295686	291.753124	+	2	ID=g18754.t1.CDS12;Parent=g18754.t1
HiC_scaffold_8	gmst	exon	120295581	120295686	291.753124	+	2	ID=g18754.t1.exon12;Parent=g18754.t1
HiC_scaffold_8	gmst	CDS	120295581	120295686	297.672216	+	2	ID=g18754.t3.CDS14;Parent=g18754.t3
HiC_scaffold_8	gmst	exon	120295581	120295686	297.672216	+	2	ID=g18754.t3.exon14;Parent=g18754.t3
HiC_scaffold_8	gmst	CDS	120295581	120295686	299.006277	+	2	ID=g18754.t2.CDS12;Parent=g18754.t2
HiC_scaffold_8	gmst	exon	120295581	120295686	299.006277	+	2	ID=g18754.t2.exon12;Parent=g18754.t2
HiC_scaffold_8	AUGUSTUS	intron	120295687	120296675	1.0	+	.	ID=g18754.t5.intron14;Parent=g18754.t5
HiC_scaffold_8	AUGUSTUS	intron	120295687	120296675	1.0	+	.	ID=g18754.t6.intron14;Parent=g18754.t6
HiC_scaffold_8	AUGUSTUS	intron	120295687	120296675	1.0	+	.	ID=g18754.t7.intron12;Parent=g18754.t7
HiC_scaffold_8	gmst	intron	120295687	120296675	288.493813	+	0	ID=g18754.t4.intron12;Parent=g18754.t4
HiC_scaffold_8	gmst	intron	120295687	120296675	291.753124	+	0	ID=g18754.t1.intron12;Parent=g18754.t1
HiC_scaffold_8	gmst	intron	120295687	120296675	297.672216	+	0	ID=g18754.t3.intron14;Parent=g18754.t3
HiC_scaffold_8	gmst	intron	120295687	120296675	299.006277	+	0	ID=g18754.t2.intron12;Parent=g18754.t2
HiC_scaffold_8	AUGUSTUS	exon	120296676	120296842	.	+	.	ID=g18754.t5.exon15;Parent=g18754.t5
HiC_scaffold_8	AUGUSTUS	exon	120296676	120296842	.	+	.	ID=g18754.t6.exon15;Parent=g18754.t6
HiC_scaffold_8	AUGUSTUS	exon	120296676	120296842	.	+	.	ID=g18754.t7.exon13;Parent=g18754.t7
HiC_scaffold_8	AUGUSTUS	CDS	120296676	120296842	1.0	+	1	ID=g18754.t5.CDS15;Parent=g18754.t5
HiC_scaffold_8	AUGUSTUS	CDS	120296676	120296842	1.0	+	1	ID=g18754.t6.CDS15;Parent=g18754.t6
HiC_scaffold_8	AUGUSTUS	CDS	120296676	120296842	1.0	+	1	ID=g18754.t7.CDS13;Parent=g18754.t7
HiC_scaffold_8	gmst	CDS	120296676	120296842	288.493813	+	1	ID=g18754.t4.CDS13;Parent=g18754.t4
HiC_scaffold_8	gmst	exon	120296676	120296842	288.493813	+	1	ID=g18754.t4.exon13;Parent=g18754.t4
HiC_scaffold_8	gmst	CDS	120296676	120296842	291.753124	+	1	ID=g18754.t1.CDS13;Parent=g18754.t1
HiC_scaffold_8	gmst	exon	120296676	120296842	291.753124	+	1	ID=g18754.t1.exon13;Parent=g18754.t1
HiC_scaffold_8	gmst	CDS	120296676	120296842	297.672216	+	1	ID=g18754.t3.CDS15;Parent=g18754.t3
HiC_scaffold_8	gmst	exon	120296676	120296842	297.672216	+	1	ID=g18754.t3.exon15;Parent=g18754.t3
HiC_scaffold_8	gmst	CDS	120296676	120296842	299.006277	+	1	ID=g18754.t2.CDS13;Parent=g18754.t2
HiC_scaffold_8	gmst	exon	120296676	120296842	299.006277	+	1	ID=g18754.t2.exon13;Parent=g18754.t2
HiC_scaffold_8	AUGUSTUS	intron	120296843	120298505	1.0	+	.	ID=g18754.t5.intron15;Parent=g18754.t5
HiC_scaffold_8	AUGUSTUS	intron	120296843	120298505	1.0	+	.	ID=g18754.t6.intron15;Parent=g18754.t6
HiC_scaffold_8	AUGUSTUS	intron	120296843	120298505	1.0	+	.	ID=g18754.t7.intron13;Parent=g18754.t7
HiC_scaffold_8	gmst	intron	120296843	120298505	288.493813	+	0	ID=g18754.t4.intron13;Parent=g18754.t4
HiC_scaffold_8	gmst	intron	120296843	120298505	291.753124	+	0	ID=g18754.t1.intron13;Parent=g18754.t1
HiC_scaffold_8	gmst	intron	120296843	120298505	297.672216	+	0	ID=g18754.t3.intron15;Parent=g18754.t3
HiC_scaffold_8	gmst	intron	120296843	120298505	299.006277	+	0	ID=g18754.t2.intron13;Parent=g18754.t2
HiC_scaffold_8	AUGUSTUS	exon	120298506	120298668	.	+	.	ID=g18754.t5.exon16;Parent=g18754.t5
HiC_scaffold_8	AUGUSTUS	exon	120298506	120298668	.	+	.	ID=g18754.t6.exon16;Parent=g18754.t6
HiC_scaffold_8	AUGUSTUS	exon	120298506	120298668	.	+	.	ID=g18754.t7.exon14;Parent=g18754.t7
HiC_scaffold_8	AUGUSTUS	CDS	120298506	120298668	1.0	+	2	ID=g18754.t5.CDS16;Parent=g18754.t5
HiC_scaffold_8	AUGUSTUS	CDS	120298506	120298668	1.0	+	2	ID=g18754.t6.CDS16;Parent=g18754.t6
HiC_scaffold_8	AUGUSTUS	CDS	120298506	120298668	1.0	+	2	ID=g18754.t7.CDS14;Parent=g18754.t7
HiC_scaffold_8	gmst	CDS	120298506	120298668	288.493813	+	2	ID=g18754.t4.CDS14;Parent=g18754.t4
HiC_scaffold_8	gmst	exon	120298506	120298668	288.493813	+	2	ID=g18754.t4.exon14;Parent=g18754.t4
HiC_scaffold_8	gmst	CDS	120298506	120298668	291.753124	+	2	ID=g18754.t1.CDS14;Parent=g18754.t1
HiC_scaffold_8	gmst	exon	120298506	120298668	291.753124	+	2	ID=g18754.t1.exon14;Parent=g18754.t1
HiC_scaffold_8	gmst	CDS	120298506	120298668	297.672216	+	2	ID=g18754.t3.CDS16;Parent=g18754.t3
HiC_scaffold_8	gmst	exon	120298506	120298668	297.672216	+	2	ID=g18754.t3.exon16;Parent=g18754.t3
HiC_scaffold_8	gmst	CDS	120298506	120298668	299.006277	+	2	ID=g18754.t2.CDS14;Parent=g18754.t2
HiC_scaffold_8	gmst	exon	120298506	120298668	299.006277	+	2	ID=g18754.t2.exon14;Parent=g18754.t2
HiC_scaffold_8	AUGUSTUS	intron	120298669	120299621	1.0	+	.	ID=g18754.t5.intron16;Parent=g18754.t5
HiC_scaffold_8	AUGUSTUS	intron	120298669	120299621	1.0	+	.	ID=g18754.t6.intron16;Parent=g18754.t6
HiC_scaffold_8	AUGUSTUS	intron	120298669	120299621	1.0	+	.	ID=g18754.t7.intron14;Parent=g18754.t7
HiC_scaffold_8	gmst	intron	120298669	120299621	288.493813	+	0	ID=g18754.t4.intron14;Parent=g18754.t4
HiC_scaffold_8	gmst	intron	120298669	120299621	291.753124	+	0	ID=g18754.t1.intron14;Parent=g18754.t1
HiC_scaffold_8	gmst	intron	120298669	120299621	297.672216	+	0	ID=g18754.t3.intron16;Parent=g18754.t3
HiC_scaffold_8	gmst	intron	120298669	120299621	299.006277	+	0	ID=g18754.t2.intron14;Parent=g18754.t2
HiC_scaffold_8	AUGUSTUS	exon	120299622	120299728	.	+	.	ID=g18754.t5.exon17;Parent=g18754.t5
HiC_scaffold_8	AUGUSTUS	exon	120299622	120299728	.	+	.	ID=g18754.t6.exon17;Parent=g18754.t6
HiC_scaffold_8	AUGUSTUS	exon	120299622	120299728	.	+	.	ID=g18754.t7.exon15;Parent=g18754.t7
HiC_scaffold_8	AUGUSTUS	CDS	120299622	120299728	1.0	+	1	ID=g18754.t5.CDS17;Parent=g18754.t5
HiC_scaffold_8	AUGUSTUS	CDS	120299622	120299728	1.0	+	1	ID=g18754.t6.CDS17;Parent=g18754.t6
HiC_scaffold_8	AUGUSTUS	CDS	120299622	120299728	1.0	+	1	ID=g18754.t7.CDS15;Parent=g18754.t7
HiC_scaffold_8	gmst	CDS	120299622	120299728	288.493813	+	1	ID=g18754.t4.CDS15;Parent=g18754.t4
HiC_scaffold_8	gmst	exon	120299622	120299728	288.493813	+	1	ID=g18754.t4.exon15;Parent=g18754.t4
HiC_scaffold_8	gmst	CDS	120299622	120299728	291.753124	+	1	ID=g18754.t1.CDS15;Parent=g18754.t1
HiC_scaffold_8	gmst	exon	120299622	120299728	291.753124	+	1	ID=g18754.t1.exon15;Parent=g18754.t1
HiC_scaffold_8	gmst	CDS	120299622	120299728	297.672216	+	1	ID=g18754.t3.CDS17;Parent=g18754.t3
HiC_scaffold_8	gmst	exon	120299622	120299728	297.672216	+	1	ID=g18754.t3.exon17;Parent=g18754.t3
HiC_scaffold_8	gmst	CDS	120299622	120299728	299.006277	+	1	ID=g18754.t2.CDS15;Parent=g18754.t2
HiC_scaffold_8	gmst	exon	120299622	120299728	299.006277	+	1	ID=g18754.t2.exon15;Parent=g18754.t2
HiC_scaffold_8	AUGUSTUS	intron	120299729	120300084	1.0	+	.	ID=g18754.t5.intron17;Parent=g18754.t5
HiC_scaffold_8	AUGUSTUS	intron	120299729	120300084	1.0	+	.	ID=g18754.t6.intron17;Parent=g18754.t6
HiC_scaffold_8	AUGUSTUS	intron	120299729	120300084	1.0	+	.	ID=g18754.t7.intron15;Parent=g18754.t7
HiC_scaffold_8	gmst	intron	120299729	120300084	288.493813	+	0	ID=g18754.t4.intron15;Parent=g18754.t4
HiC_scaffold_8	gmst	intron	120299729	120300084	291.753124	+	0	ID=g18754.t1.intron15;Parent=g18754.t1
HiC_scaffold_8	gmst	intron	120299729	120300084	297.672216	+	0	ID=g18754.t3.intron17;Parent=g18754.t3
HiC_scaffold_8	gmst	intron	120299729	120300084	299.006277	+	0	ID=g18754.t2.intron15;Parent=g18754.t2
HiC_scaffold_8	AUGUSTUS	exon	120300085	120300218	.	+	.	ID=g18754.t5.exon18;Parent=g18754.t5
HiC_scaffold_8	AUGUSTUS	exon	120300085	120300218	.	+	.	ID=g18754.t6.exon18;Parent=g18754.t6
HiC_scaffold_8	AUGUSTUS	exon	120300085	120300218	.	+	.	ID=g18754.t7.exon16;Parent=g18754.t7
HiC_scaffold_8	AUGUSTUS	CDS	120300085	120300218	1.0	+	2	ID=g18754.t5.CDS18;Parent=g18754.t5
HiC_scaffold_8	AUGUSTUS	CDS	120300085	120300218	1.0	+	2	ID=g18754.t6.CDS18;Parent=g18754.t6
HiC_scaffold_8	AUGUSTUS	CDS	120300085	120300218	1.0	+	2	ID=g18754.t7.CDS16;Parent=g18754.t7
HiC_scaffold_8	gmst	CDS	120300085	120300218	288.493813	+	2	ID=g18754.t4.CDS16;Parent=g18754.t4
HiC_scaffold_8	gmst	exon	120300085	120300218	288.493813	+	2	ID=g18754.t4.exon16;Parent=g18754.t4
HiC_scaffold_8	gmst	CDS	120300085	120300218	291.753124	+	2	ID=g18754.t1.CDS16;Parent=g18754.t1
HiC_scaffold_8	gmst	exon	120300085	120300218	291.753124	+	2	ID=g18754.t1.exon16;Parent=g18754.t1
HiC_scaffold_8	gmst	CDS	120300085	120300218	297.672216	+	2	ID=g18754.t3.CDS18;Parent=g18754.t3
HiC_scaffold_8	gmst	exon	120300085	120300218	297.672216	+	2	ID=g18754.t3.exon18;Parent=g18754.t3
HiC_scaffold_8	gmst	CDS	120300085	120300218	299.006277	+	2	ID=g18754.t2.CDS16;Parent=g18754.t2
HiC_scaffold_8	gmst	exon	120300085	120300218	299.006277	+	2	ID=g18754.t2.exon16;Parent=g18754.t2
HiC_scaffold_8	AUGUSTUS	intron	120300219	120309082	1.0	+	.	ID=g18754.t5.intron18;Parent=g18754.t5
HiC_scaffold_8	AUGUSTUS	intron	120300219	120309082	1.0	+	.	ID=g18754.t6.intron18;Parent=g18754.t6
HiC_scaffold_8	AUGUSTUS	intron	120300219	120309082	1.0	+	.	ID=g18754.t7.intron16;Parent=g18754.t7
HiC_scaffold_8	gmst	intron	120300219	120309082	288.493813	+	0	ID=g18754.t4.intron16;Parent=g18754.t4
HiC_scaffold_8	gmst	intron	120300219	120309082	291.753124	+	0	ID=g18754.t1.intron16;Parent=g18754.t1
HiC_scaffold_8	gmst	intron	120300219	120309082	297.672216	+	0	ID=g18754.t3.intron18;Parent=g18754.t3
HiC_scaffold_8	gmst	intron	120300219	120309082	299.006277	+	0	ID=g18754.t2.intron16;Parent=g18754.t2
HiC_scaffold_8	AUGUSTUS	exon	120309083	120309242	.	+	.	ID=g18754.t5.exon19;Parent=g18754.t5
HiC_scaffold_8	AUGUSTUS	exon	120309083	120309242	.	+	.	ID=g18754.t6.exon19;Parent=g18754.t6
HiC_scaffold_8	AUGUSTUS	exon	120309083	120309242	.	+	.	ID=g18754.t7.exon17;Parent=g18754.t7
HiC_scaffold_8	AUGUSTUS	CDS	120309083	120309242	1.0	+	0	ID=g18754.t5.CDS19;Parent=g18754.t5
HiC_scaffold_8	AUGUSTUS	CDS	120309083	120309242	1.0	+	0	ID=g18754.t6.CDS19;Parent=g18754.t6
HiC_scaffold_8	AUGUSTUS	CDS	120309083	120309242	1.0	+	0	ID=g18754.t7.CDS17;Parent=g18754.t7
HiC_scaffold_8	gmst	CDS	120309083	120309242	288.493813	+	0	ID=g18754.t4.CDS17;Parent=g18754.t4
HiC_scaffold_8	gmst	exon	120309083	120309242	288.493813	+	0	ID=g18754.t4.exon17;Parent=g18754.t4
HiC_scaffold_8	gmst	CDS	120309083	120309242	291.753124	+	0	ID=g18754.t1.CDS17;Parent=g18754.t1
HiC_scaffold_8	gmst	exon	120309083	120309242	291.753124	+	0	ID=g18754.t1.exon17;Parent=g18754.t1
HiC_scaffold_8	gmst	CDS	120309083	120309242	297.672216	+	0	ID=g18754.t3.CDS19;Parent=g18754.t3
HiC_scaffold_8	gmst	exon	120309083	120309242	297.672216	+	0	ID=g18754.t3.exon19;Parent=g18754.t3
HiC_scaffold_8	gmst	CDS	120309083	120309242	299.006277	+	0	ID=g18754.t2.CDS17;Parent=g18754.t2
HiC_scaffold_8	gmst	exon	120309083	120309242	299.006277	+	0	ID=g18754.t2.exon17;Parent=g18754.t2
HiC_scaffold_8	AUGUSTUS	intron	120309243	120310601	1.0	+	.	ID=g18754.t5.intron19;Parent=g18754.t5
HiC_scaffold_8	AUGUSTUS	intron	120309243	120310601	1.0	+	.	ID=g18754.t6.intron19;Parent=g18754.t6
HiC_scaffold_8	AUGUSTUS	intron	120309243	120310601	1.0	+	.	ID=g18754.t7.intron17;Parent=g18754.t7
HiC_scaffold_8	gmst	intron	120309243	120310601	288.493813	+	0	ID=g18754.t4.intron17;Parent=g18754.t4
HiC_scaffold_8	gmst	intron	120309243	120310601	291.753124	+	0	ID=g18754.t1.intron17;Parent=g18754.t1
HiC_scaffold_8	gmst	intron	120309243	120310601	297.672216	+	0	ID=g18754.t3.intron19;Parent=g18754.t3
HiC_scaffold_8	gmst	intron	120309243	120310601	299.006277	+	0	ID=g18754.t2.intron17;Parent=g18754.t2
HiC_scaffold_8	AUGUSTUS	exon	120310602	120310706	.	+	.	ID=g18754.t5.exon20;Parent=g18754.t5
HiC_scaffold_8	AUGUSTUS	exon	120310602	120310706	.	+	.	ID=g18754.t6.exon20;Parent=g18754.t6
HiC_scaffold_8	AUGUSTUS	exon	120310602	120310706	.	+	.	ID=g18754.t7.exon18;Parent=g18754.t7
HiC_scaffold_8	AUGUSTUS	CDS	120310602	120310706	1.0	+	2	ID=g18754.t5.CDS20;Parent=g18754.t5
HiC_scaffold_8	AUGUSTUS	CDS	120310602	120310706	1.0	+	2	ID=g18754.t6.CDS20;Parent=g18754.t6
HiC_scaffold_8	AUGUSTUS	CDS	120310602	120310706	1.0	+	2	ID=g18754.t7.CDS18;Parent=g18754.t7
HiC_scaffold_8	gmst	CDS	120310602	120310706	288.493813	+	2	ID=g18754.t4.CDS18;Parent=g18754.t4
HiC_scaffold_8	gmst	exon	120310602	120310706	288.493813	+	2	ID=g18754.t4.exon18;Parent=g18754.t4
HiC_scaffold_8	gmst	CDS	120310602	120310706	291.753124	+	2	ID=g18754.t1.CDS18;Parent=g18754.t1
HiC_scaffold_8	gmst	exon	120310602	120310706	291.753124	+	2	ID=g18754.t1.exon18;Parent=g18754.t1
HiC_scaffold_8	gmst	CDS	120310602	120310706	297.672216	+	2	ID=g18754.t3.CDS20;Parent=g18754.t3
HiC_scaffold_8	gmst	exon	120310602	120310706	297.672216	+	2	ID=g18754.t3.exon20;Parent=g18754.t3
HiC_scaffold_8	gmst	CDS	120310602	120310706	299.006277	+	2	ID=g18754.t2.CDS18;Parent=g18754.t2
HiC_scaffold_8	gmst	exon	120310602	120310706	299.006277	+	2	ID=g18754.t2.exon18;Parent=g18754.t2
HiC_scaffold_8	AUGUSTUS	intron	120310707	120311496	1.0	+	.	ID=g18754.t5.intron20;Parent=g18754.t5
HiC_scaffold_8	AUGUSTUS	intron	120310707	120311496	1.0	+	.	ID=g18754.t6.intron20;Parent=g18754.t6
HiC_scaffold_8	AUGUSTUS	intron	120310707	120311496	1.0	+	.	ID=g18754.t7.intron18;Parent=g18754.t7
HiC_scaffold_8	gmst	intron	120310707	120311496	288.493813	+	0	ID=g18754.t4.intron18;Parent=g18754.t4
HiC_scaffold_8	gmst	intron	120310707	120311496	291.753124	+	0	ID=g18754.t1.intron18;Parent=g18754.t1
HiC_scaffold_8	gmst	intron	120310707	120311496	297.672216	+	0	ID=g18754.t3.intron20;Parent=g18754.t3
HiC_scaffold_8	gmst	intron	120310707	120311496	299.006277	+	0	ID=g18754.t2.intron18;Parent=g18754.t2
HiC_scaffold_8	AUGUSTUS	exon	120311497	120311685	.	+	.	ID=g18754.t5.exon21;Parent=g18754.t5
HiC_scaffold_8	AUGUSTUS	exon	120311497	120311685	.	+	.	ID=g18754.t6.exon21;Parent=g18754.t6
HiC_scaffold_8	AUGUSTUS	exon	120311497	120311685	.	+	.	ID=g18754.t7.exon19;Parent=g18754.t7
HiC_scaffold_8	AUGUSTUS	CDS	120311497	120311685	1.0	+	2	ID=g18754.t5.CDS21;Parent=g18754.t5
HiC_scaffold_8	AUGUSTUS	CDS	120311497	120311685	1.0	+	2	ID=g18754.t6.CDS21;Parent=g18754.t6
HiC_scaffold_8	AUGUSTUS	CDS	120311497	120311685	1.0	+	2	ID=g18754.t7.CDS19;Parent=g18754.t7
HiC_scaffold_8	gmst	CDS	120311497	120311685	288.493813	+	2	ID=g18754.t4.CDS19;Parent=g18754.t4
HiC_scaffold_8	gmst	exon	120311497	120311685	288.493813	+	2	ID=g18754.t4.exon19;Parent=g18754.t4
HiC_scaffold_8	gmst	CDS	120311497	120311685	291.753124	+	2	ID=g18754.t1.CDS19;Parent=g18754.t1
HiC_scaffold_8	gmst	exon	120311497	120311685	291.753124	+	2	ID=g18754.t1.exon19;Parent=g18754.t1
HiC_scaffold_8	gmst	CDS	120311497	120311685	297.672216	+	2	ID=g18754.t3.CDS21;Parent=g18754.t3
HiC_scaffold_8	gmst	exon	120311497	120311685	297.672216	+	2	ID=g18754.t3.exon21;Parent=g18754.t3
HiC_scaffold_8	gmst	CDS	120311497	120311685	299.006277	+	2	ID=g18754.t2.CDS19;Parent=g18754.t2
HiC_scaffold_8	gmst	exon	120311497	120311685	299.006277	+	2	ID=g18754.t2.exon19;Parent=g18754.t2
HiC_scaffold_8	AUGUSTUS	intron	120311686	120312772	1.0	+	.	ID=g18754.t5.intron21;Parent=g18754.t5
HiC_scaffold_8	AUGUSTUS	intron	120311686	120312772	1.0	+	.	ID=g18754.t6.intron21;Parent=g18754.t6
HiC_scaffold_8	AUGUSTUS	intron	120311686	120312772	1.0	+	.	ID=g18754.t7.intron19;Parent=g18754.t7
HiC_scaffold_8	gmst	intron	120311686	120312772	288.493813	+	0	ID=g18754.t4.intron19;Parent=g18754.t4
HiC_scaffold_8	gmst	intron	120311686	120312772	291.753124	+	0	ID=g18754.t1.intron19;Parent=g18754.t1
HiC_scaffold_8	gmst	intron	120311686	120312772	297.672216	+	0	ID=g18754.t3.intron21;Parent=g18754.t3
HiC_scaffold_8	gmst	intron	120311686	120312772	299.006277	+	0	ID=g18754.t2.intron19;Parent=g18754.t2
HiC_scaffold_8	AUGUSTUS	exon	120312773	120312907	.	+	.	ID=g18754.t5.exon22;Parent=g18754.t5
HiC_scaffold_8	AUGUSTUS	exon	120312773	120312907	.	+	.	ID=g18754.t6.exon22;Parent=g18754.t6
HiC_scaffold_8	AUGUSTUS	exon	120312773	120312907	.	+	.	ID=g18754.t7.exon20;Parent=g18754.t7
HiC_scaffold_8	AUGUSTUS	CDS	120312773	120312907	1.0	+	2	ID=g18754.t5.CDS22;Parent=g18754.t5
HiC_scaffold_8	AUGUSTUS	CDS	120312773	120312907	1.0	+	2	ID=g18754.t6.CDS22;Parent=g18754.t6
HiC_scaffold_8	AUGUSTUS	CDS	120312773	120312907	1.0	+	2	ID=g18754.t7.CDS20;Parent=g18754.t7
HiC_scaffold_8	gmst	CDS	120312773	120312907	288.493813	+	2	ID=g18754.t4.CDS20;Parent=g18754.t4
HiC_scaffold_8	gmst	exon	120312773	120312907	288.493813	+	2	ID=g18754.t4.exon20;Parent=g18754.t4
HiC_scaffold_8	gmst	CDS	120312773	120312907	291.753124	+	2	ID=g18754.t1.CDS20;Parent=g18754.t1
HiC_scaffold_8	gmst	exon	120312773	120312907	291.753124	+	2	ID=g18754.t1.exon20;Parent=g18754.t1
HiC_scaffold_8	gmst	CDS	120312773	120312907	297.672216	+	2	ID=g18754.t3.CDS22;Parent=g18754.t3
HiC_scaffold_8	gmst	exon	120312773	120312907	297.672216	+	2	ID=g18754.t3.exon22;Parent=g18754.t3
HiC_scaffold_8	gmst	CDS	120312773	120312907	299.006277	+	2	ID=g18754.t2.CDS20;Parent=g18754.t2
HiC_scaffold_8	gmst	exon	120312773	120312907	299.006277	+	2	ID=g18754.t2.exon20;Parent=g18754.t2
HiC_scaffold_8	gmst	intron	120312908	120316069	299.006277	+	0	ID=g18754.t2.intron20;Parent=g18754.t2
HiC_scaffold_8	AUGUSTUS	intron	120312908	120317095	1.0	+	.	ID=g18754.t5.intron22;Parent=g18754.t5
HiC_scaffold_8	AUGUSTUS	intron	120312908	120317095	1.0	+	.	ID=g18754.t6.intron22;Parent=g18754.t6
HiC_scaffold_8	AUGUSTUS	intron	120312908	120317095	1.0	+	.	ID=g18754.t7.intron20;Parent=g18754.t7
HiC_scaffold_8	gmst	intron	120312908	120317095	288.493813	+	0	ID=g18754.t4.intron20;Parent=g18754.t4
HiC_scaffold_8	gmst	intron	120312908	120317095	291.753124	+	0	ID=g18754.t1.intron20;Parent=g18754.t1
HiC_scaffold_8	gmst	intron	120312908	120317095	297.672216	+	0	ID=g18754.t3.intron22;Parent=g18754.t3
HiC_scaffold_8	gmst	CDS	120316070	120316123	299.006277	+	2	ID=g18754.t2.CDS21;Parent=g18754.t2
HiC_scaffold_8	gmst	exon	120316070	120316123	299.006277	+	2	ID=g18754.t2.exon21;Parent=g18754.t2
HiC_scaffold_8	gmst	intron	120316124	120317095	299.006277	+	0	ID=g18754.t2.intron21;Parent=g18754.t2
HiC_scaffold_8	AUGUSTUS	exon	120317096	120317263	.	+	.	ID=g18754.t5.exon23;Parent=g18754.t5
HiC_scaffold_8	AUGUSTUS	exon	120317096	120317263	.	+	.	ID=g18754.t6.exon23;Parent=g18754.t6
HiC_scaffold_8	AUGUSTUS	exon	120317096	120317263	.	+	.	ID=g18754.t7.exon21;Parent=g18754.t7
HiC_scaffold_8	AUGUSTUS	CDS	120317096	120317263	1.0	+	2	ID=g18754.t5.CDS23;Parent=g18754.t5
HiC_scaffold_8	AUGUSTUS	CDS	120317096	120317263	1.0	+	2	ID=g18754.t6.CDS23;Parent=g18754.t6
HiC_scaffold_8	AUGUSTUS	CDS	120317096	120317263	1.0	+	2	ID=g18754.t7.CDS21;Parent=g18754.t7
HiC_scaffold_8	gmst	CDS	120317096	120317263	288.493813	+	2	ID=g18754.t4.CDS21;Parent=g18754.t4
HiC_scaffold_8	gmst	exon	120317096	120317263	288.493813	+	2	ID=g18754.t4.exon21;Parent=g18754.t4
HiC_scaffold_8	gmst	CDS	120317096	120317263	291.753124	+	2	ID=g18754.t1.CDS21;Parent=g18754.t1
HiC_scaffold_8	gmst	exon	120317096	120317263	291.753124	+	2	ID=g18754.t1.exon21;Parent=g18754.t1
HiC_scaffold_8	gmst	CDS	120317096	120317263	297.672216	+	2	ID=g18754.t3.CDS23;Parent=g18754.t3
HiC_scaffold_8	gmst	exon	120317096	120317263	297.672216	+	2	ID=g18754.t3.exon23;Parent=g18754.t3
HiC_scaffold_8	gmst	CDS	120317096	120317263	299.006277	+	2	ID=g18754.t2.CDS22;Parent=g18754.t2
HiC_scaffold_8	gmst	exon	120317096	120317263	299.006277	+	2	ID=g18754.t2.exon22;Parent=g18754.t2
HiC_scaffold_8	AUGUSTUS	intron	120317264	120321142	1.0	+	.	ID=g18754.t5.intron23;Parent=g18754.t5
HiC_scaffold_8	AUGUSTUS	intron	120317264	120321142	1.0	+	.	ID=g18754.t6.intron23;Parent=g18754.t6
HiC_scaffold_8	AUGUSTUS	intron	120317264	120321142	1.0	+	.	ID=g18754.t7.intron21;Parent=g18754.t7
HiC_scaffold_8	gmst	intron	120317264	120321142	288.493813	+	0	ID=g18754.t4.intron21;Parent=g18754.t4
HiC_scaffold_8	gmst	intron	120317264	120321142	291.753124	+	0	ID=g18754.t1.intron21;Parent=g18754.t1
HiC_scaffold_8	gmst	intron	120317264	120321142	297.672216	+	0	ID=g18754.t3.intron23;Parent=g18754.t3
HiC_scaffold_8	gmst	intron	120317264	120321142	299.006277	+	0	ID=g18754.t2.intron22;Parent=g18754.t2
HiC_scaffold_8	AUGUSTUS	exon	120321143	120321231	.	+	.	ID=g18754.t5.exon24;Parent=g18754.t5
HiC_scaffold_8	AUGUSTUS	exon	120321143	120321231	.	+	.	ID=g18754.t6.exon24;Parent=g18754.t6
HiC_scaffold_8	AUGUSTUS	exon	120321143	120321231	.	+	.	ID=g18754.t7.exon22;Parent=g18754.t7
HiC_scaffold_8	AUGUSTUS	CDS	120321143	120321231	1.0	+	2	ID=g18754.t5.CDS24;Parent=g18754.t5
HiC_scaffold_8	AUGUSTUS	CDS	120321143	120321231	1.0	+	2	ID=g18754.t6.CDS24;Parent=g18754.t6
HiC_scaffold_8	AUGUSTUS	CDS	120321143	120321231	1.0	+	2	ID=g18754.t7.CDS22;Parent=g18754.t7
HiC_scaffold_8	gmst	CDS	120321143	120321231	288.493813	+	2	ID=g18754.t4.CDS22;Parent=g18754.t4
HiC_scaffold_8	gmst	exon	120321143	120321231	288.493813	+	2	ID=g18754.t4.exon22;Parent=g18754.t4
HiC_scaffold_8	gmst	CDS	120321143	120321231	291.753124	+	2	ID=g18754.t1.CDS22;Parent=g18754.t1
HiC_scaffold_8	gmst	exon	120321143	120321231	291.753124	+	2	ID=g18754.t1.exon22;Parent=g18754.t1
HiC_scaffold_8	gmst	CDS	120321143	120321231	297.672216	+	2	ID=g18754.t3.CDS24;Parent=g18754.t3
HiC_scaffold_8	gmst	exon	120321143	120321231	297.672216	+	2	ID=g18754.t3.exon24;Parent=g18754.t3
HiC_scaffold_8	gmst	CDS	120321143	120321231	299.006277	+	2	ID=g18754.t2.CDS23;Parent=g18754.t2
HiC_scaffold_8	gmst	exon	120321143	120321231	299.006277	+	2	ID=g18754.t2.exon23;Parent=g18754.t2
HiC_scaffold_8	AUGUSTUS	intron	120321232	120322536	1.0	+	.	ID=g18754.t5.intron24;Parent=g18754.t5
HiC_scaffold_8	AUGUSTUS	intron	120321232	120322536	1.0	+	.	ID=g18754.t6.intron24;Parent=g18754.t6
HiC_scaffold_8	AUGUSTUS	intron	120321232	120322536	1.0	+	.	ID=g18754.t7.intron22;Parent=g18754.t7
HiC_scaffold_8	gmst	intron	120321232	120322536	288.493813	+	0	ID=g18754.t4.intron22;Parent=g18754.t4
HiC_scaffold_8	gmst	intron	120321232	120322536	291.753124	+	0	ID=g18754.t1.intron22;Parent=g18754.t1
HiC_scaffold_8	gmst	intron	120321232	120322536	297.672216	+	0	ID=g18754.t3.intron24;Parent=g18754.t3
HiC_scaffold_8	gmst	intron	120321232	120322536	299.006277	+	0	ID=g18754.t2.intron23;Parent=g18754.t2
HiC_scaffold_8	AUGUSTUS	exon	120322537	120322732	.	+	.	ID=g18754.t5.exon25;Parent=g18754.t5
HiC_scaffold_8	AUGUSTUS	exon	120322537	120322732	.	+	.	ID=g18754.t6.exon25;Parent=g18754.t6
HiC_scaffold_8	AUGUSTUS	exon	120322537	120322732	.	+	.	ID=g18754.t7.exon23;Parent=g18754.t7
HiC_scaffold_8	AUGUSTUS	CDS	120322537	120322732	1.0	+	0	ID=g18754.t5.CDS25;Parent=g18754.t5
HiC_scaffold_8	AUGUSTUS	CDS	120322537	120322732	1.0	+	0	ID=g18754.t6.CDS25;Parent=g18754.t6
HiC_scaffold_8	AUGUSTUS	CDS	120322537	120322732	1.0	+	0	ID=g18754.t7.CDS23;Parent=g18754.t7
HiC_scaffold_8	gmst	CDS	120322537	120322732	288.493813	+	0	ID=g18754.t4.CDS23;Parent=g18754.t4
HiC_scaffold_8	gmst	exon	120322537	120322732	288.493813	+	0	ID=g18754.t4.exon23;Parent=g18754.t4
HiC_scaffold_8	gmst	CDS	120322537	120322732	291.753124	+	0	ID=g18754.t1.CDS23;Parent=g18754.t1
HiC_scaffold_8	gmst	exon	120322537	120322732	291.753124	+	0	ID=g18754.t1.exon23;Parent=g18754.t1
HiC_scaffold_8	gmst	CDS	120322537	120322732	297.672216	+	0	ID=g18754.t3.CDS25;Parent=g18754.t3
HiC_scaffold_8	gmst	exon	120322537	120322732	297.672216	+	0	ID=g18754.t3.exon25;Parent=g18754.t3
HiC_scaffold_8	gmst	CDS	120322537	120322732	299.006277	+	0	ID=g18754.t2.CDS24;Parent=g18754.t2
HiC_scaffold_8	gmst	exon	120322537	120322732	299.006277	+	0	ID=g18754.t2.exon24;Parent=g18754.t2
HiC_scaffold_8	AUGUSTUS	intron	120322733	120324902	1.0	+	.	ID=g18754.t5.intron25;Parent=g18754.t5
HiC_scaffold_8	AUGUSTUS	intron	120322733	120324902	1.0	+	.	ID=g18754.t6.intron25;Parent=g18754.t6
HiC_scaffold_8	AUGUSTUS	intron	120322733	120324902	1.0	+	.	ID=g18754.t7.intron23;Parent=g18754.t7
HiC_scaffold_8	gmst	intron	120322733	120324902	288.493813	+	0	ID=g18754.t4.intron23;Parent=g18754.t4
HiC_scaffold_8	gmst	intron	120322733	120324902	291.753124	+	0	ID=g18754.t1.intron23;Parent=g18754.t1
HiC_scaffold_8	gmst	intron	120322733	120324902	297.672216	+	0	ID=g18754.t3.intron25;Parent=g18754.t3
HiC_scaffold_8	gmst	intron	120322733	120324902	299.006277	+	0	ID=g18754.t2.intron24;Parent=g18754.t2
HiC_scaffold_8	AUGUSTUS	exon	120324903	120325042	.	+	.	ID=g18754.t5.exon26;Parent=g18754.t5
HiC_scaffold_8	AUGUSTUS	exon	120324903	120325042	.	+	.	ID=g18754.t6.exon26;Parent=g18754.t6
HiC_scaffold_8	AUGUSTUS	exon	120324903	120325042	.	+	.	ID=g18754.t7.exon24;Parent=g18754.t7
HiC_scaffold_8	AUGUSTUS	CDS	120324903	120325042	1.0	+	2	ID=g18754.t5.CDS26;Parent=g18754.t5
HiC_scaffold_8	AUGUSTUS	CDS	120324903	120325042	1.0	+	2	ID=g18754.t6.CDS26;Parent=g18754.t6
HiC_scaffold_8	AUGUSTUS	CDS	120324903	120325042	1.0	+	2	ID=g18754.t7.CDS24;Parent=g18754.t7
HiC_scaffold_8	gmst	CDS	120324903	120325042	288.493813	+	2	ID=g18754.t4.CDS24;Parent=g18754.t4
HiC_scaffold_8	gmst	exon	120324903	120325042	288.493813	+	2	ID=g18754.t4.exon24;Parent=g18754.t4
HiC_scaffold_8	gmst	CDS	120324903	120325042	291.753124	+	2	ID=g18754.t1.CDS24;Parent=g18754.t1
HiC_scaffold_8	gmst	exon	120324903	120325042	291.753124	+	2	ID=g18754.t1.exon24;Parent=g18754.t1
HiC_scaffold_8	gmst	CDS	120324903	120325042	297.672216	+	2	ID=g18754.t3.CDS26;Parent=g18754.t3
HiC_scaffold_8	gmst	exon	120324903	120325042	297.672216	+	2	ID=g18754.t3.exon26;Parent=g18754.t3
HiC_scaffold_8	gmst	CDS	120324903	120325042	299.006277	+	2	ID=g18754.t2.CDS25;Parent=g18754.t2
HiC_scaffold_8	gmst	exon	120324903	120325042	299.006277	+	2	ID=g18754.t2.exon25;Parent=g18754.t2
HiC_scaffold_8	AUGUSTUS	intron	120325043	120327688	1.0	+	.	ID=g18754.t5.intron26;Parent=g18754.t5
HiC_scaffold_8	AUGUSTUS	intron	120325043	120327688	1.0	+	.	ID=g18754.t6.intron26;Parent=g18754.t6
HiC_scaffold_8	AUGUSTUS	intron	120325043	120327688	1.0	+	.	ID=g18754.t7.intron24;Parent=g18754.t7
HiC_scaffold_8	gmst	intron	120325043	120327688	288.493813	+	0	ID=g18754.t4.intron24;Parent=g18754.t4
HiC_scaffold_8	gmst	intron	120325043	120327688	291.753124	+	0	ID=g18754.t1.intron24;Parent=g18754.t1
HiC_scaffold_8	gmst	intron	120325043	120327688	297.672216	+	0	ID=g18754.t3.intron26;Parent=g18754.t3
HiC_scaffold_8	gmst	intron	120325043	120327688	299.006277	+	0	ID=g18754.t2.intron25;Parent=g18754.t2
HiC_scaffold_8	AUGUSTUS	exon	120327689	120327848	.	+	.	ID=g18754.t5.exon27;Parent=g18754.t5
HiC_scaffold_8	AUGUSTUS	exon	120327689	120327848	.	+	.	ID=g18754.t6.exon27;Parent=g18754.t6
HiC_scaffold_8	AUGUSTUS	exon	120327689	120327848	.	+	.	ID=g18754.t7.exon25;Parent=g18754.t7
HiC_scaffold_8	AUGUSTUS	CDS	120327689	120327848	1.0	+	0	ID=g18754.t5.CDS27;Parent=g18754.t5
HiC_scaffold_8	AUGUSTUS	CDS	120327689	120327848	1.0	+	0	ID=g18754.t6.CDS27;Parent=g18754.t6
HiC_scaffold_8	AUGUSTUS	CDS	120327689	120327848	1.0	+	0	ID=g18754.t7.CDS25;Parent=g18754.t7
HiC_scaffold_8	gmst	CDS	120327689	120327848	288.493813	+	0	ID=g18754.t4.CDS25;Parent=g18754.t4
HiC_scaffold_8	gmst	exon	120327689	120327848	288.493813	+	0	ID=g18754.t4.exon25;Parent=g18754.t4
HiC_scaffold_8	gmst	CDS	120327689	120327848	291.753124	+	0	ID=g18754.t1.CDS25;Parent=g18754.t1
HiC_scaffold_8	gmst	exon	120327689	120327848	291.753124	+	0	ID=g18754.t1.exon25;Parent=g18754.t1
HiC_scaffold_8	gmst	CDS	120327689	120327848	297.672216	+	0	ID=g18754.t3.CDS27;Parent=g18754.t3
HiC_scaffold_8	gmst	exon	120327689	120327848	297.672216	+	0	ID=g18754.t3.exon27;Parent=g18754.t3
HiC_scaffold_8	gmst	CDS	120327689	120327848	299.006277	+	0	ID=g18754.t2.CDS26;Parent=g18754.t2
HiC_scaffold_8	gmst	exon	120327689	120327848	299.006277	+	0	ID=g18754.t2.exon26;Parent=g18754.t2
HiC_scaffold_8	AUGUSTUS	intron	120327849	120328821	1.0	+	.	ID=g18754.t5.intron27;Parent=g18754.t5
HiC_scaffold_8	AUGUSTUS	intron	120327849	120328821	1.0	+	.	ID=g18754.t6.intron27;Parent=g18754.t6
HiC_scaffold_8	AUGUSTUS	intron	120327849	120328821	1.0	+	.	ID=g18754.t7.intron25;Parent=g18754.t7
HiC_scaffold_8	gmst	intron	120327849	120328821	288.493813	+	0	ID=g18754.t4.intron25;Parent=g18754.t4
HiC_scaffold_8	gmst	intron	120327849	120328821	291.753124	+	0	ID=g18754.t1.intron25;Parent=g18754.t1
HiC_scaffold_8	gmst	intron	120327849	120328821	297.672216	+	0	ID=g18754.t3.intron27;Parent=g18754.t3
HiC_scaffold_8	gmst	intron	120327849	120328821	299.006277	+	0	ID=g18754.t2.intron26;Parent=g18754.t2
HiC_scaffold_8	AUGUSTUS	exon	120328822	120328958	.	+	.	ID=g18754.t5.exon28;Parent=g18754.t5
HiC_scaffold_8	AUGUSTUS	exon	120328822	120328958	.	+	.	ID=g18754.t6.exon28;Parent=g18754.t6
HiC_scaffold_8	AUGUSTUS	exon	120328822	120328958	.	+	.	ID=g18754.t7.exon26;Parent=g18754.t7
HiC_scaffold_8	AUGUSTUS	CDS	120328822	120328958	1.0	+	2	ID=g18754.t5.CDS28;Parent=g18754.t5
HiC_scaffold_8	AUGUSTUS	CDS	120328822	120328958	1.0	+	2	ID=g18754.t6.CDS28;Parent=g18754.t6
HiC_scaffold_8	AUGUSTUS	CDS	120328822	120328958	1.0	+	2	ID=g18754.t7.CDS26;Parent=g18754.t7
HiC_scaffold_8	gmst	CDS	120328822	120328958	288.493813	+	2	ID=g18754.t4.CDS26;Parent=g18754.t4
HiC_scaffold_8	gmst	exon	120328822	120328958	288.493813	+	2	ID=g18754.t4.exon26;Parent=g18754.t4
HiC_scaffold_8	gmst	CDS	120328822	120328958	291.753124	+	2	ID=g18754.t1.CDS26;Parent=g18754.t1
HiC_scaffold_8	gmst	exon	120328822	120328958	291.753124	+	2	ID=g18754.t1.exon26;Parent=g18754.t1
HiC_scaffold_8	gmst	CDS	120328822	120328958	297.672216	+	2	ID=g18754.t3.CDS28;Parent=g18754.t3
HiC_scaffold_8	gmst	exon	120328822	120328958	297.672216	+	2	ID=g18754.t3.exon28;Parent=g18754.t3
HiC_scaffold_8	gmst	CDS	120328822	120328958	299.006277	+	2	ID=g18754.t2.CDS27;Parent=g18754.t2
HiC_scaffold_8	gmst	exon	120328822	120328958	299.006277	+	2	ID=g18754.t2.exon27;Parent=g18754.t2
HiC_scaffold_8	AUGUSTUS	intron	120328959	120330603	1.0	+	.	ID=g18754.t5.intron28;Parent=g18754.t5
HiC_scaffold_8	AUGUSTUS	intron	120328959	120330603	1.0	+	.	ID=g18754.t6.intron28;Parent=g18754.t6
HiC_scaffold_8	AUGUSTUS	intron	120328959	120330603	1.0	+	.	ID=g18754.t7.intron26;Parent=g18754.t7
HiC_scaffold_8	gmst	intron	120328959	120330603	288.493813	+	0	ID=g18754.t4.intron26;Parent=g18754.t4
HiC_scaffold_8	gmst	intron	120328959	120330603	291.753124	+	0	ID=g18754.t1.intron26;Parent=g18754.t1
HiC_scaffold_8	gmst	intron	120328959	120330603	297.672216	+	0	ID=g18754.t3.intron28;Parent=g18754.t3
HiC_scaffold_8	gmst	intron	120328959	120330603	299.006277	+	0	ID=g18754.t2.intron27;Parent=g18754.t2
HiC_scaffold_8	AUGUSTUS	exon	120330604	120330790	.	+	.	ID=g18754.t5.exon29;Parent=g18754.t5
HiC_scaffold_8	AUGUSTUS	exon	120330604	120330790	.	+	.	ID=g18754.t6.exon29;Parent=g18754.t6
HiC_scaffold_8	AUGUSTUS	exon	120330604	120330790	.	+	.	ID=g18754.t7.exon27;Parent=g18754.t7
HiC_scaffold_8	AUGUSTUS	CDS	120330604	120330790	1.0	+	0	ID=g18754.t5.CDS29;Parent=g18754.t5
HiC_scaffold_8	AUGUSTUS	CDS	120330604	120330790	1.0	+	0	ID=g18754.t6.CDS29;Parent=g18754.t6
HiC_scaffold_8	AUGUSTUS	CDS	120330604	120330790	1.0	+	0	ID=g18754.t7.CDS27;Parent=g18754.t7
HiC_scaffold_8	gmst	CDS	120330604	120330790	288.493813	+	0	ID=g18754.t4.CDS27;Parent=g18754.t4
HiC_scaffold_8	gmst	exon	120330604	120330790	288.493813	+	0	ID=g18754.t4.exon27;Parent=g18754.t4
HiC_scaffold_8	gmst	CDS	120330604	120330790	291.753124	+	0	ID=g18754.t1.CDS27;Parent=g18754.t1
HiC_scaffold_8	gmst	exon	120330604	120330790	291.753124	+	0	ID=g18754.t1.exon27;Parent=g18754.t1
HiC_scaffold_8	gmst	CDS	120330604	120330790	297.672216	+	0	ID=g18754.t3.CDS29;Parent=g18754.t3
HiC_scaffold_8	gmst	exon	120330604	120330790	297.672216	+	0	ID=g18754.t3.exon29;Parent=g18754.t3
HiC_scaffold_8	gmst	CDS	120330604	120330790	299.006277	+	0	ID=g18754.t2.CDS28;Parent=g18754.t2
HiC_scaffold_8	gmst	exon	120330604	120330790	299.006277	+	0	ID=g18754.t2.exon28;Parent=g18754.t2
HiC_scaffold_8	AUGUSTUS	intron	120330791	120332491	1.0	+	.	ID=g18754.t6.intron29;Parent=g18754.t6
HiC_scaffold_8	AUGUSTUS	intron	120330791	120332491	1.0	+	.	ID=g18754.t7.intron27;Parent=g18754.t7
HiC_scaffold_8	gmst	intron	120330791	120332491	291.753124	+	0	ID=g18754.t1.intron27;Parent=g18754.t1
HiC_scaffold_8	gmst	intron	120330791	120332491	299.006277	+	0	ID=g18754.t2.intron28;Parent=g18754.t2
HiC_scaffold_8	AUGUSTUS	intron	120330791	120333972	0.99	+	.	ID=g18754.t5.intron29;Parent=g18754.t5
HiC_scaffold_8	gmst	intron	120330791	120333972	288.493813	+	0	ID=g18754.t4.intron27;Parent=g18754.t4
HiC_scaffold_8	gmst	intron	120330791	120333972	297.672216	+	0	ID=g18754.t3.intron29;Parent=g18754.t3
HiC_scaffold_8	gmst	CDS	120332492	120332550	291.753124	+	2	ID=g18754.t1.CDS28;Parent=g18754.t1
HiC_scaffold_8	gmst	exon	120332492	120332550	291.753124	+	2	ID=g18754.t1.exon28;Parent=g18754.t1
HiC_scaffold_8	gmst	CDS	120332492	120332550	299.006277	+	2	ID=g18754.t2.CDS29;Parent=g18754.t2
HiC_scaffold_8	gmst	exon	120332492	120332550	299.006277	+	2	ID=g18754.t2.exon29;Parent=g18754.t2
HiC_scaffold_8	AUGUSTUS	exon	120332492	120332590	.	+	.	ID=g18754.t6.exon30;Parent=g18754.t6
HiC_scaffold_8	AUGUSTUS	exon	120332492	120332590	.	+	.	ID=g18754.t7.exon28;Parent=g18754.t7
HiC_scaffold_8	AUGUSTUS	CDS	120332492	120332590	0.43	+	2	ID=g18754.t7.CDS28;Parent=g18754.t7
HiC_scaffold_8	AUGUSTUS	CDS	120332492	120332590	0.51	+	2	ID=g18754.t6.CDS30;Parent=g18754.t6
HiC_scaffold_8	gmst	intron	120332551	120333972	291.753124	+	0	ID=g18754.t1.intron28;Parent=g18754.t1
HiC_scaffold_8	gmst	intron	120332551	120333972	299.006277	+	0	ID=g18754.t2.intron29;Parent=g18754.t2
HiC_scaffold_8	AUGUSTUS	intron	120332591	120335375	0.43	+	.	ID=g18754.t7.intron28;Parent=g18754.t7
HiC_scaffold_8	AUGUSTUS	intron	120332591	120335375	0.51	+	.	ID=g18754.t6.intron30;Parent=g18754.t6
HiC_scaffold_8	gmst	CDS	120333973	120333978	291.753124	+	0	ID=g18754.t1.CDS29;Parent=g18754.t1
HiC_scaffold_8	gmst	exon	120333973	120333978	291.753124	+	0	ID=g18754.t1.exon29;Parent=g18754.t1
HiC_scaffold_8	gmst	CDS	120333973	120333978	299.006277	+	0	ID=g18754.t2.CDS30;Parent=g18754.t2
HiC_scaffold_8	gmst	exon	120333973	120333978	299.006277	+	0	ID=g18754.t2.exon30;Parent=g18754.t2
HiC_scaffold_8	AUGUSTUS	exon	120333973	120333982	.	+	.	ID=g18754.t5.exon30;Parent=g18754.t5
HiC_scaffold_8	AUGUSTUS	CDS	120333973	120333982	0.99	+	2	ID=g18754.t5.CDS30;Parent=g18754.t5
HiC_scaffold_8	gmst	CDS	120333973	120333986	288.493813	+	2	ID=g18754.t4.CDS28;Parent=g18754.t4
HiC_scaffold_8	gmst	exon	120333973	120333986	288.493813	+	2	ID=g18754.t4.exon28;Parent=g18754.t4
HiC_scaffold_8	gmst	CDS	120333973	120333986	297.672216	+	2	ID=g18754.t3.CDS30;Parent=g18754.t3
HiC_scaffold_8	gmst	exon	120333973	120333986	297.672216	+	2	ID=g18754.t3.exon30;Parent=g18754.t3
HiC_scaffold_8	gmst	stop_codon	120333976	120333978	291.753124	+	0	ID=g18754.t1.stop1;Parent=g18754.t1
HiC_scaffold_8	gmst	stop_codon	120333976	120333978	299.006277	+	0	ID=g18754.t2.stop1;Parent=g18754.t2
HiC_scaffold_8	AUGUSTUS	intron	120333983	120335394	0.93	+	.	ID=g18754.t5.intron30;Parent=g18754.t5
HiC_scaffold_8	gmst	stop_codon	120333984	120333986	288.493813	+	0	ID=g18754.t4.stop1;Parent=g18754.t4
HiC_scaffold_8	gmst	stop_codon	120333984	120333986	297.672216	+	0	ID=g18754.t3.stop1;Parent=g18754.t3
HiC_scaffold_8	AUGUSTUS	exon	120335376	120335476	.	+	.	ID=g18754.t6.exon31;Parent=g18754.t6
HiC_scaffold_8	AUGUSTUS	exon	120335376	120335476	.	+	.	ID=g18754.t7.exon29;Parent=g18754.t7
HiC_scaffold_8	AUGUSTUS	CDS	120335376	120335476	0.49	+	2	ID=g18754.t7.CDS29;Parent=g18754.t7
HiC_scaffold_8	AUGUSTUS	CDS	120335376	120335476	0.52	+	2	ID=g18754.t6.CDS31;Parent=g18754.t6
HiC_scaffold_8	AUGUSTUS	exon	120335395	120335476	.	+	.	ID=g18754.t5.exon31;Parent=g18754.t5
HiC_scaffold_8	AUGUSTUS	CDS	120335395	120335476	0.93	+	1	ID=g18754.t5.CDS31;Parent=g18754.t5
HiC_scaffold_8	AUGUSTUS	stop_codon	120335474	120335476	.	+	0	ID=g18754.t5.stop1;Parent=g18754.t5
HiC_scaffold_8	AUGUSTUS	stop_codon	120335474	120335476	.	+	0	ID=g18754.t6.stop1;Parent=g18754.t6
HiC_scaffold_8	AUGUSTUS	stop_codon	120335474	120335476	.	+	0	ID=g18754.t7.stop1;Parent=g18754.t7
HiC_scaffold_8	AUGUSTUS	start_codon	120351348	120351350	.	+	0	ID=g18755.t1.start1;Parent=g18755.t1
HiC_scaffold_8	gmst	start_codon	120351348	120351350	61.19738	+	0	ID=g18755.t2.start1;Parent=g18755.t2
HiC_scaffold_8	AUGUSTUS	exon	120351348	120351620	.	+	.	ID=g18755.t1.exon1;Parent=g18755.t1
HiC_scaffold_8	AUGUSTUS	CDS	120351348	120351620	1.0	+	0	ID=g18755.t1.CDS1;Parent=g18755.t1
HiC_scaffold_8	gmst	CDS	120351348	120351620	61.19738	+	0	ID=g18755.t2.CDS1;Parent=g18755.t2
HiC_scaffold_8	gmst	exon	120351348	120351620	61.19738	+	0	ID=g18755.t2.exon1;Parent=g18755.t2
HiC_scaffold_8	gmst	mRNA	120351348	120380002	.	+	.	ID=g18755.t2;Parent=g18755;em_target=9707.XP_004417355.1;em_score=894.9;em_evalue=2.9e-272;em_tcov=.;em_OGs=COG5050@1|root,KOG2877@2759|Eukaryota,38ERC@33154|Opisthokonta,3BB45@33208|Metazoa,3CRU3@33213|Bilateria,47ZV5@7711|Chordata,49650@7742|Vertebrata,3JG4S@40674|Mammalia,3EQ5Y@33554|Carnivora;em_COG_cat=I;em_desc=Belongs to the CDP-alcohol phosphatidyltransferase class-I family;em_max_annot_lvl=33208|Metazoa;em_Preferred_name=CHPT1;em_EC=2.7.8.1,2.7.8.2;em_KEGG_ko=ko:K00993,ko:K00994,ko:K13644;em_KEGG_Pathway=ko00440,ko00564,ko00565,ko01100,ko01110,ko05231,map00440,map00564,map00565,map01100,map01110,map05231;em_KEGG_Module=M00090,M00092;em_KEGG_Reaction=R01321,R02057,R04321,R04920,R04922,R06364,R07384,R07389;em_KEGG_rclass=RC00002,RC00017,RC02894;em_BRITE=ko00000,ko00001,ko00002,ko01000;em_PFAMs=CDP-OH_P_transf;em_GOs=GO:0000139,GO:0001558,GO:0003674,GO:0003824,GO:0004142,GO:0005488,GO:0005575,GO:0005622,GO:0005623,GO:0005737,GO:0005794,GO:0006629,GO:0006644,GO:0006650,GO:0006656,GO:0006657,GO:0006663,GO:0006793,GO:0006796,GO:0006807,GO:0008150,GO:0008152,GO:0008289,GO:0008610,GO:0008654,GO:0009058,GO:0009987,GO:0012505,GO:0016020,GO:0016740,GO:0016772,GO:0016780,GO:0017144,GO:0017169,GO:0019637,GO:0019992,GO:0031090,GO:0031984,GO:0040008,GO:0043226,GO:0043227,GO:0043229,GO:0043231,GO:0044237,GO:0044238,GO:0044249,GO:0044255,GO:0044422,GO:0044424,GO:0044431,GO:0044444,GO:0044446,GO:0044464,GO:0045017,GO:0046469,GO:0046470,GO:0046474,GO:0046486,GO:0050789,GO:0050794,GO:0051128,GO:0065007,GO:0071704,GO:0090407,GO:0097164,GO:0098588,GO:0098791,GO:1901564,GO:1901566,GO:1901576
HiC_scaffold_8	AUGUSTUS	gene	120351348	120382888	.	+	.	ID=g18755
HiC_scaffold_8	AUGUSTUS	mRNA	120351348	120382888	1.0	+	.	ID=g18755.t1;Parent=g18755;em_target=9707.XP_004417355.1;em_score=923.8;em_evalue=5.2e-281;em_tcov=.;em_OGs=COG5050@1|root,KOG2877@2759|Eukaryota,38ERC@33154|Opisthokonta,3BB45@33208|Metazoa,3CRU3@33213|Bilateria,47ZV5@7711|Chordata,49650@7742|Vertebrata,3JG4S@40674|Mammalia,3EQ5Y@33554|Carnivora;em_COG_cat=I;em_desc=Belongs to the CDP-alcohol phosphatidyltransferase class-I family;em_max_annot_lvl=33208|Metazoa;em_Preferred_name=CHPT1;em_EC=2.7.8.1,2.7.8.2;em_KEGG_ko=ko:K00993,ko:K00994,ko:K13644;em_KEGG_Pathway=ko00440,ko00564,ko00565,ko01100,ko01110,ko05231,map00440,map00564,map00565,map01100,map01110,map05231;em_KEGG_Module=M00090,M00092;em_KEGG_Reaction=R01321,R02057,R04321,R04920,R04922,R06364,R07384,R07389;em_KEGG_rclass=RC00002,RC00017,RC02894;em_BRITE=ko00000,ko00001,ko00002,ko01000;em_PFAMs=CDP-OH_P_transf;em_GOs=GO:0000139,GO:0001558,GO:0003674,GO:0003824,GO:0004142,GO:0005488,GO:0005575,GO:0005622,GO:0005623,GO:0005737,GO:0005794,GO:0006629,GO:0006644,GO:0006650,GO:0006656,GO:0006657,GO:0006663,GO:0006793,GO:0006796,GO:0006807,GO:0008150,GO:0008152,GO:0008289,GO:0008610,GO:0008654,GO:0009058,GO:0009987,GO:0012505,GO:0016020,GO:0016740,GO:0016772,GO:0016780,GO:0017144,GO:0017169,GO:0019637,GO:0019992,GO:0031090,GO:0031984,GO:0040008,GO:0043226,GO:0043227,GO:0043229,GO:0043231,GO:0044237,GO:0044238,GO:0044249,GO:0044255,GO:0044422,GO:0044424,GO:0044431,GO:0044444,GO:0044446,GO:0044464,GO:0045017,GO:0046469,GO:0046470,GO:0046474,GO:0046486,GO:0050789,GO:0050794,GO:0051128,GO:0065007,GO:0071704,GO:0090407,GO:0097164,GO:0098588,GO:0098791,GO:1901564,GO:1901566,GO:1901576
HiC_scaffold_8	AUGUSTUS	intron	120351621	120363889	1.0	+	.	ID=g18755.t1.intron1;Parent=g18755.t1
HiC_scaffold_8	gmst	intron	120351621	120363889	61.19738	+	0	ID=g18755.t2.intron1;Parent=g18755.t2
HiC_scaffold_8	AUGUSTUS	exon	120363890	120364037	.	+	.	ID=g18755.t1.exon2;Parent=g18755.t1
HiC_scaffold_8	AUGUSTUS	CDS	120363890	120364037	1.0	+	0	ID=g18755.t1.CDS2;Parent=g18755.t1
HiC_scaffold_8	gmst	CDS	120363890	120364037	61.19738	+	0	ID=g18755.t2.CDS2;Parent=g18755.t2
HiC_scaffold_8	gmst	exon	120363890	120364037	61.19738	+	0	ID=g18755.t2.exon2;Parent=g18755.t2
HiC_scaffold_8	AUGUSTUS	intron	120364038	120364326	1.0	+	.	ID=g18755.t1.intron2;Parent=g18755.t1
HiC_scaffold_8	gmst	intron	120364038	120364326	61.19738	+	0	ID=g18755.t2.intron2;Parent=g18755.t2
HiC_scaffold_8	AUGUSTUS	exon	120364327	120364468	.	+	.	ID=g18755.t1.exon3;Parent=g18755.t1
HiC_scaffold_8	AUGUSTUS	CDS	120364327	120364468	1.0	+	2	ID=g18755.t1.CDS3;Parent=g18755.t1
HiC_scaffold_8	gmst	CDS	120364327	120364468	61.19738	+	2	ID=g18755.t2.CDS3;Parent=g18755.t2
HiC_scaffold_8	gmst	exon	120364327	120364468	61.19738	+	2	ID=g18755.t2.exon3;Parent=g18755.t2
HiC_scaffold_8	AUGUSTUS	intron	120364469	120370590	1.0	+	.	ID=g18755.t1.intron3;Parent=g18755.t1
HiC_scaffold_8	gmst	intron	120364469	120370590	61.19738	+	0	ID=g18755.t2.intron3;Parent=g18755.t2
HiC_scaffold_8	AUGUSTUS	exon	120370591	120370675	.	+	.	ID=g18755.t1.exon4;Parent=g18755.t1
HiC_scaffold_8	AUGUSTUS	CDS	120370591	120370675	1.0	+	1	ID=g18755.t1.CDS4;Parent=g18755.t1
HiC_scaffold_8	gmst	CDS	120370591	120370675	61.19738	+	1	ID=g18755.t2.CDS4;Parent=g18755.t2
HiC_scaffold_8	gmst	exon	120370591	120370675	61.19738	+	1	ID=g18755.t2.exon4;Parent=g18755.t2
HiC_scaffold_8	AUGUSTUS	intron	120370676	120373307	1.0	+	.	ID=g18755.t1.intron4;Parent=g18755.t1
HiC_scaffold_8	gmst	intron	120370676	120373307	61.19738	+	0	ID=g18755.t2.intron4;Parent=g18755.t2
HiC_scaffold_8	AUGUSTUS	exon	120373308	120373439	.	+	.	ID=g18755.t1.exon5;Parent=g18755.t1
HiC_scaffold_8	AUGUSTUS	CDS	120373308	120373439	1.0	+	0	ID=g18755.t1.CDS5;Parent=g18755.t1
HiC_scaffold_8	gmst	CDS	120373308	120373439	61.19738	+	0	ID=g18755.t2.CDS5;Parent=g18755.t2
HiC_scaffold_8	gmst	exon	120373308	120373439	61.19738	+	0	ID=g18755.t2.exon5;Parent=g18755.t2
HiC_scaffold_8	AUGUSTUS	intron	120373440	120376877	1.0	+	.	ID=g18755.t1.intron5;Parent=g18755.t1
HiC_scaffold_8	gmst	intron	120373440	120376877	61.19738	+	0	ID=g18755.t2.intron5;Parent=g18755.t2
HiC_scaffold_8	AUGUSTUS	exon	120376878	120377036	.	+	.	ID=g18755.t1.exon6;Parent=g18755.t1
HiC_scaffold_8	AUGUSTUS	CDS	120376878	120377036	1.0	+	0	ID=g18755.t1.CDS6;Parent=g18755.t1
HiC_scaffold_8	gmst	CDS	120376878	120377036	61.19738	+	0	ID=g18755.t2.CDS6;Parent=g18755.t2
HiC_scaffold_8	gmst	exon	120376878	120377036	61.19738	+	0	ID=g18755.t2.exon6;Parent=g18755.t2
HiC_scaffold_8	AUGUSTUS	intron	120377037	120377493	1.0	+	.	ID=g18755.t1.intron6;Parent=g18755.t1
HiC_scaffold_8	gmst	intron	120377037	120377493	61.19738	+	0	ID=g18755.t2.intron6;Parent=g18755.t2
HiC_scaffold_8	AUGUSTUS	exon	120377494	120377619	.	+	.	ID=g18755.t1.exon7;Parent=g18755.t1
HiC_scaffold_8	AUGUSTUS	CDS	120377494	120377619	1.0	+	0	ID=g18755.t1.CDS7;Parent=g18755.t1
HiC_scaffold_8	gmst	CDS	120377494	120377619	61.19738	+	0	ID=g18755.t2.CDS7;Parent=g18755.t2
HiC_scaffold_8	gmst	exon	120377494	120377619	61.19738	+	0	ID=g18755.t2.exon7;Parent=g18755.t2
HiC_scaffold_8	AUGUSTUS	intron	120377620	120379870	1.0	+	.	ID=g18755.t1.intron7;Parent=g18755.t1
HiC_scaffold_8	gmst	intron	120377620	120379870	61.19738	+	0	ID=g18755.t2.intron7;Parent=g18755.t2
HiC_scaffold_8	AUGUSTUS	exon	120379871	120379981	.	+	.	ID=g18755.t1.exon8;Parent=g18755.t1
HiC_scaffold_8	AUGUSTUS	CDS	120379871	120379981	1.0	+	0	ID=g18755.t1.CDS8;Parent=g18755.t1
HiC_scaffold_8	gmst	CDS	120379871	120380002	61.19738	+	0	ID=g18755.t2.CDS8;Parent=g18755.t2
HiC_scaffold_8	gmst	exon	120379871	120380002	61.19738	+	0	ID=g18755.t2.exon8;Parent=g18755.t2
HiC_scaffold_8	AUGUSTUS	intron	120379982	120382843	1.0	+	.	ID=g18755.t1.intron8;Parent=g18755.t1
HiC_scaffold_8	gmst	stop_codon	120380000	120380002	61.19738	+	0	ID=g18755.t2.stop1;Parent=g18755.t2
HiC_scaffold_8	AUGUSTUS	exon	120382844	120382888	.	+	.	ID=g18755.t1.exon9;Parent=g18755.t1
HiC_scaffold_8	AUGUSTUS	CDS	120382844	120382888	1.0	+	0	ID=g18755.t1.CDS9;Parent=g18755.t1
HiC_scaffold_8	AUGUSTUS	stop_codon	120382886	120382888	.	+	0	ID=g18755.t1.stop1;Parent=g18755.t1
HiC_scaffold_8	AUGUSTUS	stop_codon	120403026	120403028	.	-	0	ID=g18756.t1.stop1;Parent=g18756.t1
HiC_scaffold_8	AUGUSTUS	exon	120403026	120403073	.	-	.	ID=g18756.t1.exon1;Parent=g18756.t1
HiC_scaffold_8	AUGUSTUS	CDS	120403026	120403073	0.99	-	0	ID=g18756.t1.CDS1;Parent=g18756.t1
HiC_scaffold_8	AUGUSTUS	gene	120403026	120486457	.	-	.	ID=g18756
HiC_scaffold_8	AUGUSTUS	mRNA	120403026	120486457	0.99	-	.	ID=g18756.t1;Parent=g18756;em_target=9707.XP_004417353.1;em_score=2846.9;em_evalue=0.0;em_tcov=.;em_OGs=2CMK5@1|root,2QQMR@2759|Eukaryota,38FQM@33154|Opisthokonta,3BCP4@33208|Metazoa,3CXGB@33213|Bilateria,47Z9M@7711|Chordata,496FD@7742|Vertebrata,3J2CN@40674|Mammalia,3EMW6@33554|Carnivora;em_COG_cat=S;em_desc=N-acetylglucosamine-1-phosphate transferase, alpha and beta subunits;em_max_annot_lvl=33208|Metazoa;em_Preferred_name=GNPTAB;em_EC=2.7.8.17;em_KEGG_ko=ko:K08239;em_KEGG_Pathway=ko04142,map04142;em_BRITE=ko00000,ko00001,ko01000;em_PFAMs=DMAP_binding,Notch,Stealth_CR1,Stealth_CR2,Stealth_CR3,Stealth_CR4;em_GOs=GO:0000139,GO:0001501,GO:0002062,GO:0002063,GO:0002790,GO:0003674,GO:0003824,GO:0003976,GO:0005575,GO:0005622,GO:0005623,GO:0005737,GO:0005794,GO:0005975,GO:0006491,GO:0006605,GO:0006622,GO:0006623,GO:0006793,GO:0006796,GO:0006807,GO:0006810,GO:0006886,GO:0006996,GO:0007033,GO:0007034,GO:0007040,GO:0007041,GO:0007275,GO:0008104,GO:0008150,GO:0008152,GO:0009100,GO:0009306,GO:0009653,GO:0009790,GO:0009792,GO:0009887,GO:0009888,GO:0009987,GO:0012505,GO:0015031,GO:0015833,GO:0016020,GO:0016043,GO:0016256,GO:0016310,GO:0016740,GO:0016772,GO:0016780,GO:0019538,GO:0030154,GO:0031090,GO:0031984,GO:0032501,GO:0032502,GO:0032940,GO:0033036,GO:0033299,GO:0033365,GO:0034613,GO:0042886,GO:0043009,GO:0043170,GO:0043226,GO:0043227,GO:0043229,GO:0043231,GO:0044237,GO:0044238,GO:0044260,GO:0044262,GO:0044422,GO:0044424,GO:0044431,GO:0044444,GO:0044446,GO:0044464,GO:0045184,GO:0046835,GO:0046903,GO:0046907,GO:0048468,GO:0048513,GO:0048562,GO:0048568,GO:0048598,GO:0048701,GO:0048703,GO:0048704,GO:0048705,GO:0048706,GO:0048731,GO:0048856,GO:0048869,GO:0051179,GO:0051216,GO:0051234,GO:0051641,GO:0051649,GO:0060348,GO:0061448,GO:0061462,GO:0070727,GO:0071702,GO:0071704,GO:0071705,GO:0071840,GO:0072594,GO:0072665,GO:0072666,GO:0080171,GO:0098588,GO:0098791,GO:1901135,GO:1901564,GO:1904888
HiC_scaffold_8	AUGUSTUS	intron	120403074	120411605	0.99	-	.	ID=g18756.t1.intron1;Parent=g18756.t1
HiC_scaffold_8	AUGUSTUS	stop_codon	120411600	120411602	.	-	0	ID=g18756.t3.stop1;Parent=g18756.t3
HiC_scaffold_8	gmst	stop_codon	120411600	120411602	241.160103	-	0	ID=g18756.t2.stop1;Parent=g18756.t2
HiC_scaffold_8	AUGUSTUS	exon	120411600	120411677	.	-	.	ID=g18756.t3.exon1;Parent=g18756.t3
HiC_scaffold_8	AUGUSTUS	CDS	120411600	120411677	1.0	-	0	ID=g18756.t3.CDS1;Parent=g18756.t3
HiC_scaffold_8	gmst	CDS	120411600	120411677	241.160103	-	0	ID=g18756.t2.CDS1;Parent=g18756.t2
HiC_scaffold_8	gmst	exon	120411600	120411677	241.160103	-	0	ID=g18756.t2.exon1;Parent=g18756.t2
HiC_scaffold_8	gmst	mRNA	120411600	120452166	.	-	.	ID=g18756.t2;Parent=g18756;em_target=9668.ENSMPUP00000011787;em_score=2717.1;em_evalue=0.0;em_tcov=.;em_OGs=2CMK5@1|root,2QQMR@2759|Eukaryota,38FQM@33154|Opisthokonta,3BCP4@33208|Metazoa,3CXGB@33213|Bilateria,47Z9M@7711|Chordata,496FD@7742|Vertebrata,3J2CN@40674|Mammalia,3EMW6@33554|Carnivora;em_COG_cat=S;em_desc=N-acetylglucosamine-1-phosphate transferase, alpha and beta subunits;em_max_annot_lvl=33208|Metazoa;em_Preferred_name=GNPTAB;em_EC=2.7.8.17;em_KEGG_ko=ko:K08239;em_KEGG_Pathway=ko04142,map04142;em_BRITE=ko00000,ko00001,ko01000;em_PFAMs=DMAP_binding,Notch,Stealth_CR1,Stealth_CR2,Stealth_CR3,Stealth_CR4;em_GOs=GO:0000139,GO:0001501,GO:0002062,GO:0002063,GO:0002790,GO:0003674,GO:0003824,GO:0003976,GO:0005575,GO:0005622,GO:0005623,GO:0005737,GO:0005794,GO:0005975,GO:0006491,GO:0006605,GO:0006622,GO:0006623,GO:0006793,GO:0006796,GO:0006807,GO:0006810,GO:0006886,GO:0006996,GO:0007033,GO:0007034,GO:0007040,GO:0007041,GO:0007275,GO:0008104,GO:0008150,GO:0008152,GO:0009100,GO:0009306,GO:0009653,GO:0009790,GO:0009792,GO:0009887,GO:0009888,GO:0009987,GO:0012505,GO:0015031,GO:0015833,GO:0016020,GO:0016043,GO:0016256,GO:0016310,GO:0016740,GO:0016772,GO:0016780,GO:0019538,GO:0030154,GO:0031090,GO:0031984,GO:0032501,GO:0032502,GO:0032940,GO:0033036,GO:0033299,GO:0033365,GO:0034613,GO:0042886,GO:0043009,GO:0043170,GO:0043226,GO:0043227,GO:0043229,GO:0043231,GO:0044237,GO:0044238,GO:0044260,GO:0044262,GO:0044422,GO:0044424,GO:0044431,GO:0044444,GO:0044446,GO:0044464,GO:0045184,GO:0046835,GO:0046903,GO:0046907,GO:0048468,GO:0048513,GO:0048562,GO:0048568,GO:0048598,GO:0048701,GO:0048703,GO:0048704,GO:0048705,GO:0048706,GO:0048731,GO:0048856,GO:0048869,GO:0051179,GO:0051216,GO:0051234,GO:0051641,GO:0051649,GO:0060348,GO:0061448,GO:0061462,GO:0070727,GO:0071702,GO:0071704,GO:0071705,GO:0071840,GO:0072594,GO:0072665,GO:0072666,GO:0080171,GO:0098588,GO:0098791,GO:1901135,GO:1901564,GO:1904888
HiC_scaffold_8	AUGUSTUS	mRNA	120411600	120486457	1.0	-	.	ID=g18756.t3;Parent=g18756;em_target=9707.XP_004417353.1;em_score=2848.0;em_evalue=0.0;em_tcov=.;em_OGs=2CMK5@1|root,2QQMR@2759|Eukaryota,38FQM@33154|Opisthokonta,3BCP4@33208|Metazoa,3CXGB@33213|Bilateria,47Z9M@7711|Chordata,496FD@7742|Vertebrata,3J2CN@40674|Mammalia,3EMW6@33554|Carnivora;em_COG_cat=S;em_desc=N-acetylglucosamine-1-phosphate transferase, alpha and beta subunits;em_max_annot_lvl=33208|Metazoa;em_Preferred_name=GNPTAB;em_EC=2.7.8.17;em_KEGG_ko=ko:K08239;em_KEGG_Pathway=ko04142,map04142;em_BRITE=ko00000,ko00001,ko01000;em_PFAMs=DMAP_binding,Notch,Stealth_CR1,Stealth_CR2,Stealth_CR3,Stealth_CR4;em_GOs=GO:0000139,GO:0001501,GO:0002062,GO:0002063,GO:0002790,GO:0003674,GO:0003824,GO:0003976,GO:0005575,GO:0005622,GO:0005623,GO:0005737,GO:0005794,GO:0005975,GO:0006491,GO:0006605,GO:0006622,GO:0006623,GO:0006793,GO:0006796,GO:0006807,GO:0006810,GO:0006886,GO:0006996,GO:0007033,GO:0007034,GO:0007040,GO:0007041,GO:0007275,GO:0008104,GO:0008150,GO:0008152,GO:0009100,GO:0009306,GO:0009653,GO:0009790,GO:0009792,GO:0009887,GO:0009888,GO:0009987,GO:0012505,GO:0015031,GO:0015833,GO:0016020,GO:0016043,GO:0016256,GO:0016310,GO:0016740,GO:0016772,GO:0016780,GO:0019538,GO:0030154,GO:0031090,GO:0031984,GO:0032501,GO:0032502,GO:0032940,GO:0033036,GO:0033299,GO:0033365,GO:0034613,GO:0042886,GO:0043009,GO:0043170,GO:0043226,GO:0043227,GO:0043229,GO:0043231,GO:0044237,GO:0044238,GO:0044260,GO:0044262,GO:0044422,GO:0044424,GO:0044431,GO:0044444,GO:0044446,GO:0044464,GO:0045184,GO:0046835,GO:0046903,GO:0046907,GO:0048468,GO:0048513,GO:0048562,GO:0048568,GO:0048598,GO:0048701,GO:0048703,GO:0048704,GO:0048705,GO:0048706,GO:0048731,GO:0048856,GO:0048869,GO:0051179,GO:0051216,GO:0051234,GO:0051641,GO:0051649,GO:0060348,GO:0061448,GO:0061462,GO:0070727,GO:0071702,GO:0071704,GO:0071705,GO:0071840,GO:0072594,GO:0072665,GO:0072666,GO:0080171,GO:0098588,GO:0098791,GO:1901135,GO:1901564,GO:1904888
HiC_scaffold_8	AUGUSTUS	exon	120411606	120411677	.	-	.	ID=g18756.t1.exon2;Parent=g18756.t1
HiC_scaffold_8	AUGUSTUS	CDS	120411606	120411677	0.99	-	0	ID=g18756.t1.CDS2;Parent=g18756.t1
HiC_scaffold_8	AUGUSTUS	intron	120411678	120418203	1.0	-	.	ID=g18756.t1.intron2;Parent=g18756.t1
HiC_scaffold_8	AUGUSTUS	intron	120411678	120418203	1.0	-	.	ID=g18756.t3.intron1;Parent=g18756.t3
HiC_scaffold_8	gmst	intron	120411678	120418203	241.160103	-	0	ID=g18756.t2.intron1;Parent=g18756.t2
HiC_scaffold_8	AUGUSTUS	exon	120418204	120418294	.	-	.	ID=g18756.t1.exon3;Parent=g18756.t1
HiC_scaffold_8	AUGUSTUS	exon	120418204	120418294	.	-	.	ID=g18756.t3.exon2;Parent=g18756.t3
HiC_scaffold_8	AUGUSTUS	CDS	120418204	120418294	1.0	-	1	ID=g18756.t1.CDS3;Parent=g18756.t1
HiC_scaffold_8	AUGUSTUS	CDS	120418204	120418294	1.0	-	1	ID=g18756.t3.CDS2;Parent=g18756.t3
HiC_scaffold_8	gmst	CDS	120418204	120418294	241.160103	-	1	ID=g18756.t2.CDS2;Parent=g18756.t2
HiC_scaffold_8	gmst	exon	120418204	120418294	241.160103	-	1	ID=g18756.t2.exon2;Parent=g18756.t2
HiC_scaffold_8	AUGUSTUS	intron	120418295	120421268	1.0	-	.	ID=g18756.t1.intron3;Parent=g18756.t1
HiC_scaffold_8	AUGUSTUS	intron	120418295	120421268	1.0	-	.	ID=g18756.t3.intron2;Parent=g18756.t3
HiC_scaffold_8	gmst	intron	120418295	120421268	241.160103	-	0	ID=g18756.t2.intron2;Parent=g18756.t2
HiC_scaffold_8	AUGUSTUS	exon	120421269	120421436	.	-	.	ID=g18756.t1.exon4;Parent=g18756.t1
HiC_scaffold_8	AUGUSTUS	exon	120421269	120421436	.	-	.	ID=g18756.t3.exon3;Parent=g18756.t3
HiC_scaffold_8	AUGUSTUS	CDS	120421269	120421436	1.0	-	1	ID=g18756.t1.CDS4;Parent=g18756.t1
HiC_scaffold_8	AUGUSTUS	CDS	120421269	120421436	1.0	-	1	ID=g18756.t3.CDS3;Parent=g18756.t3
HiC_scaffold_8	gmst	CDS	120421269	120421436	241.160103	-	1	ID=g18756.t2.CDS3;Parent=g18756.t2
HiC_scaffold_8	gmst	exon	120421269	120421436	241.160103	-	1	ID=g18756.t2.exon3;Parent=g18756.t2
HiC_scaffold_8	AUGUSTUS	intron	120421437	120424798	1.0	-	.	ID=g18756.t1.intron4;Parent=g18756.t1
HiC_scaffold_8	AUGUSTUS	intron	120421437	120424798	1.0	-	.	ID=g18756.t3.intron3;Parent=g18756.t3
HiC_scaffold_8	gmst	intron	120421437	120424798	241.160103	-	0	ID=g18756.t2.intron3;Parent=g18756.t2
HiC_scaffold_8	AUGUSTUS	exon	120424799	120424897	.	-	.	ID=g18756.t1.exon5;Parent=g18756.t1
HiC_scaffold_8	AUGUSTUS	exon	120424799	120424897	.	-	.	ID=g18756.t3.exon4;Parent=g18756.t3
HiC_scaffold_8	AUGUSTUS	CDS	120424799	120424897	1.0	-	1	ID=g18756.t1.CDS5;Parent=g18756.t1
HiC_scaffold_8	AUGUSTUS	CDS	120424799	120424897	1.0	-	1	ID=g18756.t3.CDS4;Parent=g18756.t3
HiC_scaffold_8	gmst	CDS	120424799	120424897	241.160103	-	1	ID=g18756.t2.CDS4;Parent=g18756.t2
HiC_scaffold_8	gmst	exon	120424799	120424897	241.160103	-	1	ID=g18756.t2.exon4;Parent=g18756.t2
HiC_scaffold_8	AUGUSTUS	intron	120424898	120425154	1.0	-	.	ID=g18756.t1.intron5;Parent=g18756.t1
HiC_scaffold_8	AUGUSTUS	intron	120424898	120425154	1.0	-	.	ID=g18756.t3.intron4;Parent=g18756.t3
HiC_scaffold_8	gmst	intron	120424898	120425154	241.160103	-	0	ID=g18756.t2.intron4;Parent=g18756.t2
HiC_scaffold_8	AUGUSTUS	exon	120425155	120425240	.	-	.	ID=g18756.t1.exon6;Parent=g18756.t1
HiC_scaffold_8	AUGUSTUS	exon	120425155	120425240	.	-	.	ID=g18756.t3.exon5;Parent=g18756.t3
HiC_scaffold_8	AUGUSTUS	CDS	120425155	120425240	1.0	-	0	ID=g18756.t1.CDS6;Parent=g18756.t1
HiC_scaffold_8	AUGUSTUS	CDS	120425155	120425240	1.0	-	0	ID=g18756.t3.CDS5;Parent=g18756.t3
HiC_scaffold_8	gmst	CDS	120425155	120425240	241.160103	-	0	ID=g18756.t2.CDS5;Parent=g18756.t2
HiC_scaffold_8	gmst	exon	120425155	120425240	241.160103	-	0	ID=g18756.t2.exon5;Parent=g18756.t2
HiC_scaffold_8	AUGUSTUS	intron	120425241	120426378	1.0	-	.	ID=g18756.t1.intron6;Parent=g18756.t1
HiC_scaffold_8	AUGUSTUS	intron	120425241	120426378	1.0	-	.	ID=g18756.t3.intron5;Parent=g18756.t3
HiC_scaffold_8	gmst	intron	120425241	120426378	241.160103	-	0	ID=g18756.t2.intron5;Parent=g18756.t2
HiC_scaffold_8	AUGUSTUS	exon	120426379	120426492	.	-	.	ID=g18756.t1.exon7;Parent=g18756.t1
HiC_scaffold_8	AUGUSTUS	exon	120426379	120426492	.	-	.	ID=g18756.t3.exon6;Parent=g18756.t3
HiC_scaffold_8	AUGUSTUS	CDS	120426379	120426492	1.0	-	0	ID=g18756.t1.CDS7;Parent=g18756.t1
HiC_scaffold_8	AUGUSTUS	CDS	120426379	120426492	1.0	-	0	ID=g18756.t3.CDS6;Parent=g18756.t3
HiC_scaffold_8	gmst	CDS	120426379	120426492	241.160103	-	0	ID=g18756.t2.CDS6;Parent=g18756.t2
HiC_scaffold_8	gmst	exon	120426379	120426492	241.160103	-	0	ID=g18756.t2.exon6;Parent=g18756.t2
HiC_scaffold_8	AUGUSTUS	intron	120426493	120427109	1.0	-	.	ID=g18756.t1.intron7;Parent=g18756.t1
HiC_scaffold_8	AUGUSTUS	intron	120426493	120427109	1.0	-	.	ID=g18756.t3.intron6;Parent=g18756.t3
HiC_scaffold_8	gmst	intron	120426493	120427109	241.160103	-	0	ID=g18756.t2.intron6;Parent=g18756.t2
HiC_scaffold_8	AUGUSTUS	exon	120427110	120427329	.	-	.	ID=g18756.t1.exon8;Parent=g18756.t1
HiC_scaffold_8	AUGUSTUS	exon	120427110	120427329	.	-	.	ID=g18756.t3.exon7;Parent=g18756.t3
HiC_scaffold_8	AUGUSTUS	CDS	120427110	120427329	1.0	-	1	ID=g18756.t1.CDS8;Parent=g18756.t1
HiC_scaffold_8	AUGUSTUS	CDS	120427110	120427329	1.0	-	1	ID=g18756.t3.CDS7;Parent=g18756.t3
HiC_scaffold_8	gmst	CDS	120427110	120427329	241.160103	-	1	ID=g18756.t2.CDS7;Parent=g18756.t2
HiC_scaffold_8	gmst	exon	120427110	120427329	241.160103	-	1	ID=g18756.t2.exon7;Parent=g18756.t2
HiC_scaffold_8	AUGUSTUS	intron	120427330	120427575	1.0	-	.	ID=g18756.t1.intron8;Parent=g18756.t1
HiC_scaffold_8	AUGUSTUS	intron	120427330	120427575	1.0	-	.	ID=g18756.t3.intron7;Parent=g18756.t3
HiC_scaffold_8	gmst	intron	120427330	120427575	241.160103	-	0	ID=g18756.t2.intron7;Parent=g18756.t2
HiC_scaffold_8	AUGUSTUS	exon	120427576	120427775	.	-	.	ID=g18756.t1.exon9;Parent=g18756.t1
HiC_scaffold_8	AUGUSTUS	exon	120427576	120427775	.	-	.	ID=g18756.t3.exon8;Parent=g18756.t3
HiC_scaffold_8	AUGUSTUS	CDS	120427576	120427775	1.0	-	0	ID=g18756.t1.CDS9;Parent=g18756.t1
HiC_scaffold_8	AUGUSTUS	CDS	120427576	120427775	1.0	-	0	ID=g18756.t3.CDS8;Parent=g18756.t3
HiC_scaffold_8	gmst	CDS	120427576	120427775	241.160103	-	0	ID=g18756.t2.CDS8;Parent=g18756.t2
HiC_scaffold_8	gmst	exon	120427576	120427775	241.160103	-	0	ID=g18756.t2.exon8;Parent=g18756.t2
HiC_scaffold_8	AUGUSTUS	intron	120427776	120429985	1.0	-	.	ID=g18756.t1.intron9;Parent=g18756.t1
HiC_scaffold_8	AUGUSTUS	intron	120427776	120429985	1.0	-	.	ID=g18756.t3.intron8;Parent=g18756.t3
HiC_scaffold_8	gmst	intron	120427776	120429985	241.160103	-	0	ID=g18756.t2.intron8;Parent=g18756.t2
HiC_scaffold_8	AUGUSTUS	exon	120429986	120431091	.	-	.	ID=g18756.t1.exon10;Parent=g18756.t1
HiC_scaffold_8	AUGUSTUS	exon	120429986	120431091	.	-	.	ID=g18756.t3.exon9;Parent=g18756.t3
HiC_scaffold_8	AUGUSTUS	CDS	120429986	120431091	1.0	-	2	ID=g18756.t1.CDS10;Parent=g18756.t1
HiC_scaffold_8	AUGUSTUS	CDS	120429986	120431091	1.0	-	2	ID=g18756.t3.CDS9;Parent=g18756.t3
HiC_scaffold_8	gmst	CDS	120429986	120431091	241.160103	-	2	ID=g18756.t2.CDS9;Parent=g18756.t2
HiC_scaffold_8	gmst	exon	120429986	120431091	241.160103	-	2	ID=g18756.t2.exon9;Parent=g18756.t2
HiC_scaffold_8	AUGUSTUS	intron	120431092	120431742	1.0	-	.	ID=g18756.t1.intron10;Parent=g18756.t1
HiC_scaffold_8	AUGUSTUS	intron	120431092	120431742	1.0	-	.	ID=g18756.t3.intron9;Parent=g18756.t3
HiC_scaffold_8	gmst	intron	120431092	120431742	241.160103	-	0	ID=g18756.t2.intron9;Parent=g18756.t2
HiC_scaffold_8	AUGUSTUS	exon	120431743	120431946	.	-	.	ID=g18756.t1.exon11;Parent=g18756.t1
HiC_scaffold_8	AUGUSTUS	exon	120431743	120431946	.	-	.	ID=g18756.t3.exon10;Parent=g18756.t3
HiC_scaffold_8	AUGUSTUS	CDS	120431743	120431946	1.0	-	2	ID=g18756.t1.CDS11;Parent=g18756.t1
HiC_scaffold_8	AUGUSTUS	CDS	120431743	120431946	1.0	-	2	ID=g18756.t3.CDS10;Parent=g18756.t3
HiC_scaffold_8	gmst	CDS	120431743	120431946	241.160103	-	2	ID=g18756.t2.CDS10;Parent=g18756.t2
HiC_scaffold_8	gmst	exon	120431743	120431946	241.160103	-	2	ID=g18756.t2.exon10;Parent=g18756.t2
HiC_scaffold_8	AUGUSTUS	intron	120431947	120432838	1.0	-	.	ID=g18756.t1.intron11;Parent=g18756.t1
HiC_scaffold_8	AUGUSTUS	intron	120431947	120432838	1.0	-	.	ID=g18756.t3.intron10;Parent=g18756.t3
HiC_scaffold_8	gmst	intron	120431947	120432838	241.160103	-	0	ID=g18756.t2.intron10;Parent=g18756.t2
HiC_scaffold_8	AUGUSTUS	exon	120432839	120432962	.	-	.	ID=g18756.t1.exon12;Parent=g18756.t1
HiC_scaffold_8	AUGUSTUS	exon	120432839	120432962	.	-	.	ID=g18756.t3.exon11;Parent=g18756.t3
HiC_scaffold_8	AUGUSTUS	CDS	120432839	120432962	1.0	-	0	ID=g18756.t1.CDS12;Parent=g18756.t1
HiC_scaffold_8	AUGUSTUS	CDS	120432839	120432962	1.0	-	0	ID=g18756.t3.CDS11;Parent=g18756.t3
HiC_scaffold_8	gmst	CDS	120432839	120432962	241.160103	-	0	ID=g18756.t2.CDS11;Parent=g18756.t2
HiC_scaffold_8	gmst	exon	120432839	120432962	241.160103	-	0	ID=g18756.t2.exon11;Parent=g18756.t2
HiC_scaffold_8	AUGUSTUS	intron	120432963	120434452	1.0	-	.	ID=g18756.t1.intron12;Parent=g18756.t1
HiC_scaffold_8	AUGUSTUS	intron	120432963	120434452	1.0	-	.	ID=g18756.t3.intron11;Parent=g18756.t3
HiC_scaffold_8	gmst	intron	120432963	120434452	241.160103	-	0	ID=g18756.t2.intron11;Parent=g18756.t2
HiC_scaffold_8	AUGUSTUS	exon	120434453	120434623	.	-	.	ID=g18756.t1.exon13;Parent=g18756.t1
HiC_scaffold_8	AUGUSTUS	exon	120434453	120434623	.	-	.	ID=g18756.t3.exon12;Parent=g18756.t3
HiC_scaffold_8	AUGUSTUS	CDS	120434453	120434623	1.0	-	0	ID=g18756.t1.CDS13;Parent=g18756.t1
HiC_scaffold_8	AUGUSTUS	CDS	120434453	120434623	1.0	-	0	ID=g18756.t3.CDS12;Parent=g18756.t3
HiC_scaffold_8	gmst	CDS	120434453	120434623	241.160103	-	0	ID=g18756.t2.CDS12;Parent=g18756.t2
HiC_scaffold_8	gmst	exon	120434453	120434623	241.160103	-	0	ID=g18756.t2.exon12;Parent=g18756.t2
HiC_scaffold_8	AUGUSTUS	intron	120434624	120434833	1.0	-	.	ID=g18756.t1.intron13;Parent=g18756.t1
HiC_scaffold_8	AUGUSTUS	intron	120434624	120434833	1.0	-	.	ID=g18756.t3.intron12;Parent=g18756.t3
HiC_scaffold_8	gmst	intron	120434624	120434833	241.160103	-	0	ID=g18756.t2.intron12;Parent=g18756.t2
HiC_scaffold_8	AUGUSTUS	exon	120434834	120435013	.	-	.	ID=g18756.t1.exon14;Parent=g18756.t1
HiC_scaffold_8	AUGUSTUS	exon	120434834	120435013	.	-	.	ID=g18756.t3.exon13;Parent=g18756.t3
HiC_scaffold_8	AUGUSTUS	CDS	120434834	120435013	1.0	-	0	ID=g18756.t1.CDS14;Parent=g18756.t1
HiC_scaffold_8	AUGUSTUS	CDS	120434834	120435013	1.0	-	0	ID=g18756.t3.CDS13;Parent=g18756.t3
HiC_scaffold_8	gmst	CDS	120434834	120435013	241.160103	-	0	ID=g18756.t2.CDS13;Parent=g18756.t2
HiC_scaffold_8	gmst	exon	120434834	120435013	241.160103	-	0	ID=g18756.t2.exon13;Parent=g18756.t2
HiC_scaffold_8	AUGUSTUS	intron	120435014	120435412	1.0	-	.	ID=g18756.t1.intron14;Parent=g18756.t1
HiC_scaffold_8	AUGUSTUS	intron	120435014	120435412	1.0	-	.	ID=g18756.t3.intron13;Parent=g18756.t3
HiC_scaffold_8	gmst	intron	120435014	120435412	241.160103	-	0	ID=g18756.t2.intron13;Parent=g18756.t2
HiC_scaffold_8	AUGUSTUS	exon	120435413	120435574	.	-	.	ID=g18756.t1.exon15;Parent=g18756.t1
HiC_scaffold_8	AUGUSTUS	exon	120435413	120435574	.	-	.	ID=g18756.t3.exon14;Parent=g18756.t3
HiC_scaffold_8	AUGUSTUS	CDS	120435413	120435574	1.0	-	0	ID=g18756.t1.CDS15;Parent=g18756.t1
HiC_scaffold_8	AUGUSTUS	CDS	120435413	120435574	1.0	-	0	ID=g18756.t3.CDS14;Parent=g18756.t3
HiC_scaffold_8	gmst	CDS	120435413	120435574	241.160103	-	0	ID=g18756.t2.CDS14;Parent=g18756.t2
HiC_scaffold_8	gmst	exon	120435413	120435574	241.160103	-	0	ID=g18756.t2.exon14;Parent=g18756.t2
HiC_scaffold_8	AUGUSTUS	intron	120435575	120442173	1.0	-	.	ID=g18756.t1.intron15;Parent=g18756.t1
HiC_scaffold_8	AUGUSTUS	intron	120435575	120442173	1.0	-	.	ID=g18756.t3.intron14;Parent=g18756.t3
HiC_scaffold_8	gmst	intron	120435575	120442173	241.160103	-	0	ID=g18756.t2.intron14;Parent=g18756.t2
HiC_scaffold_8	AUGUSTUS	exon	120442174	120442308	.	-	.	ID=g18756.t1.exon16;Parent=g18756.t1
HiC_scaffold_8	AUGUSTUS	exon	120442174	120442308	.	-	.	ID=g18756.t3.exon15;Parent=g18756.t3
HiC_scaffold_8	AUGUSTUS	CDS	120442174	120442308	1.0	-	0	ID=g18756.t1.CDS16;Parent=g18756.t1
HiC_scaffold_8	AUGUSTUS	CDS	120442174	120442308	1.0	-	0	ID=g18756.t3.CDS15;Parent=g18756.t3
HiC_scaffold_8	gmst	CDS	120442174	120442308	241.160103	-	0	ID=g18756.t2.CDS15;Parent=g18756.t2
HiC_scaffold_8	gmst	exon	120442174	120442308	241.160103	-	0	ID=g18756.t2.exon15;Parent=g18756.t2
HiC_scaffold_8	AUGUSTUS	intron	120442309	120442542	1.0	-	.	ID=g18756.t1.intron16;Parent=g18756.t1
HiC_scaffold_8	AUGUSTUS	intron	120442309	120442542	1.0	-	.	ID=g18756.t3.intron15;Parent=g18756.t3
HiC_scaffold_8	gmst	intron	120442309	120442542	241.160103	-	0	ID=g18756.t2.intron15;Parent=g18756.t2
HiC_scaffold_8	AUGUSTUS	exon	120442543	120442607	.	-	.	ID=g18756.t1.exon17;Parent=g18756.t1
HiC_scaffold_8	AUGUSTUS	exon	120442543	120442607	.	-	.	ID=g18756.t3.exon16;Parent=g18756.t3
HiC_scaffold_8	AUGUSTUS	CDS	120442543	120442607	1.0	-	2	ID=g18756.t1.CDS17;Parent=g18756.t1
HiC_scaffold_8	AUGUSTUS	CDS	120442543	120442607	1.0	-	2	ID=g18756.t3.CDS16;Parent=g18756.t3
HiC_scaffold_8	gmst	CDS	120442543	120442607	241.160103	-	2	ID=g18756.t2.CDS16;Parent=g18756.t2
HiC_scaffold_8	gmst	exon	120442543	120442607	241.160103	-	2	ID=g18756.t2.exon16;Parent=g18756.t2
HiC_scaffold_8	AUGUSTUS	intron	120442608	120448562	1.0	-	.	ID=g18756.t1.intron17;Parent=g18756.t1
HiC_scaffold_8	AUGUSTUS	intron	120442608	120448562	1.0	-	.	ID=g18756.t3.intron16;Parent=g18756.t3
HiC_scaffold_8	gmst	intron	120442608	120448562	241.160103	-	0	ID=g18756.t2.intron16;Parent=g18756.t2
HiC_scaffold_8	AUGUSTUS	exon	120448563	120448768	.	-	.	ID=g18756.t1.exon18;Parent=g18756.t1
HiC_scaffold_8	AUGUSTUS	exon	120448563	120448768	.	-	.	ID=g18756.t3.exon17;Parent=g18756.t3
HiC_scaffold_8	AUGUSTUS	CDS	120448563	120448768	1.0	-	1	ID=g18756.t1.CDS18;Parent=g18756.t1
HiC_scaffold_8	AUGUSTUS	CDS	120448563	120448768	1.0	-	1	ID=g18756.t3.CDS17;Parent=g18756.t3
HiC_scaffold_8	gmst	CDS	120448563	120448768	241.160103	-	1	ID=g18756.t2.CDS17;Parent=g18756.t2
HiC_scaffold_8	gmst	exon	120448563	120448768	241.160103	-	1	ID=g18756.t2.exon17;Parent=g18756.t2
HiC_scaffold_8	AUGUSTUS	intron	120448769	120451094	1.0	-	.	ID=g18756.t1.intron18;Parent=g18756.t1
HiC_scaffold_8	AUGUSTUS	intron	120448769	120451094	1.0	-	.	ID=g18756.t3.intron17;Parent=g18756.t3
HiC_scaffold_8	gmst	intron	120448769	120451094	241.160103	-	0	ID=g18756.t2.intron17;Parent=g18756.t2
HiC_scaffold_8	AUGUSTUS	exon	120451095	120451136	.	-	.	ID=g18756.t1.exon19;Parent=g18756.t1
HiC_scaffold_8	AUGUSTUS	exon	120451095	120451136	.	-	.	ID=g18756.t3.exon18;Parent=g18756.t3
HiC_scaffold_8	AUGUSTUS	CDS	120451095	120451136	1.0	-	1	ID=g18756.t1.CDS19;Parent=g18756.t1
HiC_scaffold_8	AUGUSTUS	CDS	120451095	120451136	1.0	-	1	ID=g18756.t3.CDS18;Parent=g18756.t3
HiC_scaffold_8	gmst	CDS	120451095	120451136	241.160103	-	1	ID=g18756.t2.CDS18;Parent=g18756.t2
HiC_scaffold_8	gmst	exon	120451095	120451136	241.160103	-	1	ID=g18756.t2.exon18;Parent=g18756.t2
HiC_scaffold_8	AUGUSTUS	intron	120451137	120452059	1.0	-	.	ID=g18756.t1.intron19;Parent=g18756.t1
HiC_scaffold_8	AUGUSTUS	intron	120451137	120452059	1.0	-	.	ID=g18756.t3.intron18;Parent=g18756.t3
HiC_scaffold_8	gmst	intron	120451137	120452059	241.160103	-	0	ID=g18756.t2.intron18;Parent=g18756.t2
HiC_scaffold_8	gmst	CDS	120452060	120452166	241.160103	-	0	ID=g18756.t2.CDS19;Parent=g18756.t2
HiC_scaffold_8	gmst	exon	120452060	120452166	241.160103	-	0	ID=g18756.t2.exon19;Parent=g18756.t2
HiC_scaffold_8	AUGUSTUS	exon	120452060	120452179	.	-	.	ID=g18756.t1.exon20;Parent=g18756.t1
HiC_scaffold_8	AUGUSTUS	exon	120452060	120452179	.	-	.	ID=g18756.t3.exon19;Parent=g18756.t3
HiC_scaffold_8	AUGUSTUS	CDS	120452060	120452179	1.0	-	1	ID=g18756.t1.CDS20;Parent=g18756.t1
HiC_scaffold_8	AUGUSTUS	CDS	120452060	120452179	1.0	-	1	ID=g18756.t3.CDS19;Parent=g18756.t3
HiC_scaffold_8	gmst	start_codon	120452164	120452166	241.160103	-	0	ID=g18756.t2.start1;Parent=g18756.t2
HiC_scaffold_8	AUGUSTUS	intron	120452180	120459971	1.0	-	.	ID=g18756.t1.intron20;Parent=g18756.t1
HiC_scaffold_8	AUGUSTUS	intron	120452180	120459971	1.0	-	.	ID=g18756.t3.intron19;Parent=g18756.t3
HiC_scaffold_8	AUGUSTUS	exon	120459972	120460057	.	-	.	ID=g18756.t1.exon21;Parent=g18756.t1
HiC_scaffold_8	AUGUSTUS	exon	120459972	120460057	.	-	.	ID=g18756.t3.exon20;Parent=g18756.t3
HiC_scaffold_8	AUGUSTUS	CDS	120459972	120460057	1.0	-	0	ID=g18756.t1.CDS21;Parent=g18756.t1
HiC_scaffold_8	AUGUSTUS	CDS	120459972	120460057	1.0	-	0	ID=g18756.t3.CDS20;Parent=g18756.t3
HiC_scaffold_8	AUGUSTUS	intron	120460058	120486340	1.0	-	.	ID=g18756.t1.intron21;Parent=g18756.t1
HiC_scaffold_8	AUGUSTUS	intron	120460058	120486340	1.0	-	.	ID=g18756.t3.intron20;Parent=g18756.t3
HiC_scaffold_8	AUGUSTUS	exon	120486341	120486457	.	-	.	ID=g18756.t1.exon22;Parent=g18756.t1
HiC_scaffold_8	AUGUSTUS	exon	120486341	120486457	.	-	.	ID=g18756.t3.exon21;Parent=g18756.t3
HiC_scaffold_8	AUGUSTUS	CDS	120486341	120486457	1.0	-	0	ID=g18756.t1.CDS22;Parent=g18756.t1
HiC_scaffold_8	AUGUSTUS	CDS	120486341	120486457	1.0	-	0	ID=g18756.t3.CDS21;Parent=g18756.t3
HiC_scaffold_8	AUGUSTUS	start_codon	120486455	120486457	.	-	0	ID=g18756.t1.start1;Parent=g18756.t1
HiC_scaffold_8	AUGUSTUS	start_codon	120486455	120486457	.	-	0	ID=g18756.t3.start1;Parent=g18756.t3
HiC_scaffold_8	AUGUSTUS	start_codon	120516361	120516363	.	+	0	ID=g18757.t1.start1;Parent=g18757.t1
HiC_scaffold_8	AUGUSTUS	gene	120516361	120516702	.	+	.	ID=g18757
HiC_scaffold_8	AUGUSTUS	exon	120516361	120516702	.	+	.	ID=g18757.t1.exon1;Parent=g18757.t1
HiC_scaffold_8	AUGUSTUS	mRNA	120516361	120516702	1.0	+	.	ID=g18757.t1;Parent=g18757
HiC_scaffold_8	AUGUSTUS	CDS	120516361	120516702	1.0	+	0	ID=g18757.t1.CDS1;Parent=g18757.t1
HiC_scaffold_8	AUGUSTUS	stop_codon	120516700	120516702	.	+	0	ID=g18757.t1.stop1;Parent=g18757.t1
HiC_scaffold_8	AUGUSTUS	start_codon	120516954	120516956	.	+	0	ID=g18758.t1.start1;Parent=g18758.t1
HiC_scaffold_8	AUGUSTUS	exon	120516954	120517084	.	+	.	ID=g18758.t1.exon1;Parent=g18758.t1
HiC_scaffold_8	AUGUSTUS	CDS	120516954	120517084	1.0	+	0	ID=g18758.t1.CDS1;Parent=g18758.t1
HiC_scaffold_8	AUGUSTUS	gene	120516954	120544919	.	+	.	ID=g18758
HiC_scaffold_8	AUGUSTUS	mRNA	120516954	120544919	.	+	.	ID=g18758.t1;Parent=g18758;em_target=9668.ENSMPUP00000011800;em_score=370.1;em_evalue=1.1e-113;em_tcov=.;em_OGs=KOG4320@1|root,KOG4320@2759|Eukaryota,38GH9@33154|Opisthokonta,3BMAW@33208|Metazoa,3CWXA@33213|Bilateria,487BS@7711|Chordata,495AH@7742|Vertebrata,3J1VS@40674|Mammalia,3EIR6@33554|Carnivora;em_COG_cat=S;em_desc=autophagy modulator;em_max_annot_lvl=33208|Metazoa;em_Preferred_name=DRAM1;em_KEGG_ko=ko:K21955,ko:K21956;em_BRITE=ko00000,ko04131;em_PFAMs=Frag1;em_GOs=GO:0000323,GO:0005575,GO:0005622,GO:0005623,GO:0005737,GO:0005764,GO:0005773,GO:0008150,GO:0009894,GO:0010506,GO:0019222,GO:0031323,GO:0031329,GO:0043226,GO:0043227,GO:0043229,GO:0043231,GO:0044424,GO:0044444,GO:0044464,GO:0050789,GO:0050794,GO:0065007
HiC_scaffold_8	AUGUSTUS	intron	120517085	120530719	1.0	+	.	ID=g18758.t1.intron1;Parent=g18758.t1
HiC_scaffold_8	AUGUSTUS	exon	120530720	120530787	.	+	.	ID=g18758.t1.exon2;Parent=g18758.t1
HiC_scaffold_8	AUGUSTUS	CDS	120530720	120530787	1.0	+	1	ID=g18758.t1.CDS2;Parent=g18758.t1
HiC_scaffold_8	AUGUSTUS	intron	120530788	120532176	1.0	+	.	ID=g18758.t1.intron2;Parent=g18758.t1
HiC_scaffold_8	AUGUSTUS	exon	120532177	120532319	.	+	.	ID=g18758.t1.exon3;Parent=g18758.t1
HiC_scaffold_8	AUGUSTUS	CDS	120532177	120532319	0.95	+	2	ID=g18758.t1.CDS3;Parent=g18758.t1
HiC_scaffold_8	AUGUSTUS	intron	120532320	120538325	0.86	+	.	ID=g18758.t1.intron3;Parent=g18758.t1
HiC_scaffold_8	AUGUSTUS	exon	120538326	120538398	.	+	.	ID=g18758.t1.exon4;Parent=g18758.t1
HiC_scaffold_8	AUGUSTUS	CDS	120538326	120538398	0.88	+	0	ID=g18758.t1.CDS4;Parent=g18758.t1
HiC_scaffold_8	AUGUSTUS	intron	120538399	120539230	0.95	+	.	ID=g18758.t1.intron4;Parent=g18758.t1
HiC_scaffold_8	AUGUSTUS	exon	120539231	120539289	.	+	.	ID=g18758.t1.exon5;Parent=g18758.t1
HiC_scaffold_8	AUGUSTUS	CDS	120539231	120539289	0.95	+	2	ID=g18758.t1.CDS5;Parent=g18758.t1
HiC_scaffold_8	AUGUSTUS	intron	120539290	120543953	1.0	+	.	ID=g18758.t1.intron5;Parent=g18758.t1
HiC_scaffold_8	AUGUSTUS	exon	120543954	120544046	.	+	.	ID=g18758.t1.exon6;Parent=g18758.t1
HiC_scaffold_8	AUGUSTUS	CDS	120543954	120544046	1.0	+	0	ID=g18758.t1.CDS6;Parent=g18758.t1
HiC_scaffold_8	AUGUSTUS	intron	120544047	120544874	1.0	+	.	ID=g18758.t1.intron6;Parent=g18758.t1
HiC_scaffold_8	AUGUSTUS	exon	120544875	120544919	.	+	.	ID=g18758.t1.exon7;Parent=g18758.t1
HiC_scaffold_8	AUGUSTUS	CDS	120544875	120544919	1.0	+	0	ID=g18758.t1.CDS7;Parent=g18758.t1
HiC_scaffold_8	AUGUSTUS	stop_codon	120544917	120544919	.	+	0	ID=g18758.t1.stop1;Parent=g18758.t1
HiC_scaffold_8	gmst	stop_codon	120546091	120546093	17.883204	-	0	ID=g18759.t1.stop1;Parent=g18759.t1
HiC_scaffold_8	gmst	gene	120546091	120546450	.	-	.	ID=g18759
HiC_scaffold_8	gmst	mRNA	120546091	120546450	.	-	.	ID=g18759.t1;Parent=g18759
HiC_scaffold_8	gmst	CDS	120546091	120546450	17.883204	-	0	ID=g18759.t1.CDS1;Parent=g18759.t1
HiC_scaffold_8	gmst	exon	120546091	120546450	17.883204	-	0	ID=g18759.t1.exon1;Parent=g18759.t1
HiC_scaffold_8	gmst	start_codon	120546448	120546450	17.883204	-	0	ID=g18759.t1.start1;Parent=g18759.t1
HiC_scaffold_8	gmst	stop_codon	120569987	120569989	54.979363	-	0	ID=g18760.t2.stop1;Parent=g18760.t2
HiC_scaffold_8	gmst	CDS	120569987	120570047	54.979363	-	1	ID=g18760.t2.CDS1;Parent=g18760.t2
HiC_scaffold_8	gmst	exon	120569987	120570047	54.979363	-	1	ID=g18760.t2.exon1;Parent=g18760.t2
HiC_scaffold_8	AUGUSTUS	gene	120569987	120686333	.	-	.	ID=g18760
HiC_scaffold_8	gmst	mRNA	120569987	120686333	.	-	.	ID=g18760.t2;Parent=g18760;em_target=9713.XP_006731365.1;em_score=352.5;em_evalue=1.6e-108;em_tcov=.;em_OGs=KOG4496@1|root,KOG4496@2759|Eukaryota,38G72@33154|Opisthokonta,3BIJF@33208|Metazoa,3CVF7@33213|Bilateria,481A1@7711|Chordata,491GP@7742|Vertebrata,3J99G@40674|Mammalia,3EIVQ@33554|Carnivora;em_COG_cat=S;em_desc=WASH complex subunit CCDC53;em_max_annot_lvl=33208|Metazoa;em_Preferred_name=CCDC53;em_KEGG_ko=ko:K17410,ko:K18463;em_KEGG_Pathway=ko04144,ko04212,map04144,map04212;em_BRITE=br01610,ko00000,ko00001,ko03011,ko04131;em_PFAMs=CCDC53;em_GOs=GO:0003674,GO:0005488,GO:0005515,GO:0005575,GO:0005622,GO:0005623,GO:0005737,GO:0007275,GO:0007568,GO:0008104,GO:0008150,GO:0008340,GO:0010259,GO:0030155,GO:0032501,GO:0032502,GO:0032991,GO:0033036,GO:0044424,GO:0044444,GO:0044464,GO:0045185,GO:0045785,GO:0048518,GO:0048856,GO:0050789,GO:0051098,GO:0051101,GO:0051179,GO:0051220,GO:0051235,GO:0065007,GO:0065008,GO:0065009,GO:0071203,GO:2000677
HiC_scaffold_8	gmst	intron	120570048	120651742	54.979363	-	0	ID=g18760.t2.intron1;Parent=g18760.t2
HiC_scaffold_8	AUGUSTUS	stop_codon	120633472	120633474	.	-	0	ID=g18760.t1.stop1;Parent=g18760.t1
HiC_scaffold_8	AUGUSTUS	exon	120633472	120633556	.	-	.	ID=g18760.t1.exon1;Parent=g18760.t1
HiC_scaffold_8	AUGUSTUS	CDS	120633472	120633556	1.0	-	1	ID=g18760.t1.CDS1;Parent=g18760.t1
HiC_scaffold_8	AUGUSTUS	mRNA	120633472	120686333	1.0	-	.	ID=g18760.t1;Parent=g18760;em_target=9668.ENSMPUP00000011803;em_score=407.4;em_evalue=2.5e-125;em_tcov=.;em_OGs=KOG4496@1|root,KOG4496@2759|Eukaryota,38G72@33154|Opisthokonta,3BIJF@33208|Metazoa,3CVF7@33213|Bilateria,481A1@7711|Chordata,491GP@7742|Vertebrata,3J99G@40674|Mammalia,3EIVQ@33554|Carnivora;em_COG_cat=S;em_desc=WASH complex subunit CCDC53;em_max_annot_lvl=33208|Metazoa;em_Preferred_name=CCDC53;em_KEGG_ko=ko:K17410,ko:K18463;em_KEGG_Pathway=ko04144,ko04212,map04144,map04212;em_BRITE=br01610,ko00000,ko00001,ko03011,ko04131;em_PFAMs=CCDC53;em_GOs=GO:0003674,GO:0005488,GO:0005515,GO:0005575,GO:0005622,GO:0005623,GO:0005737,GO:0007275,GO:0007568,GO:0008104,GO:0008150,GO:0008340,GO:0010259,GO:0030155,GO:0032501,GO:0032502,GO:0032991,GO:0033036,GO:0044424,GO:0044444,GO:0044464,GO:0045185,GO:0045785,GO:0048518,GO:0048856,GO:0050789,GO:0051098,GO:0051101,GO:0051179,GO:0051220,GO:0051235,GO:0065007,GO:0065008,GO:0065009,GO:0071203,GO:2000677
HiC_scaffold_8	AUGUSTUS	intron	120633557	120651742	1.0	-	.	ID=g18760.t1.intron1;Parent=g18760.t1
HiC_scaffold_8	gmst	stop_codon	120649561	120649563	51.935336	-	0	ID=g18760.t3.stop1;Parent=g18760.t3
HiC_scaffold_8	gmst	CDS	120649561	120649594	51.935336	-	1	ID=g18760.t3.CDS1;Parent=g18760.t3
HiC_scaffold_8	gmst	exon	120649561	120649594	51.935336	-	1	ID=g18760.t3.exon1;Parent=g18760.t3
HiC_scaffold_8	gmst	mRNA	120649561	120686333	.	-	.	ID=g18760.t3;Parent=g18760;em_target=9713.XP_006731365.1;em_score=354.5;em_evalue=3.1e-109;em_tcov=.;em_OGs=KOG4496@1|root,KOG4496@2759|Eukaryota,38G72@33154|Opisthokonta,3BIJF@33208|Metazoa,3CVF7@33213|Bilateria,481A1@7711|Chordata,491GP@7742|Vertebrata,3J99G@40674|Mammalia,3EIVQ@33554|Carnivora;em_COG_cat=S;em_desc=WASH complex subunit CCDC53;em_max_annot_lvl=33208|Metazoa;em_Preferred_name=CCDC53;em_KEGG_ko=ko:K17410,ko:K18463;em_KEGG_Pathway=ko04144,ko04212,map04144,map04212;em_BRITE=br01610,ko00000,ko00001,ko03011,ko04131;em_PFAMs=CCDC53;em_GOs=GO:0003674,GO:0005488,GO:0005515,GO:0005575,GO:0005622,GO:0005623,GO:0005737,GO:0007275,GO:0007568,GO:0008104,GO:0008150,GO:0008340,GO:0010259,GO:0030155,GO:0032501,GO:0032502,GO:0032991,GO:0033036,GO:0044424,GO:0044444,GO:0044464,GO:0045185,GO:0045785,GO:0048518,GO:0048856,GO:0050789,GO:0051098,GO:0051101,GO:0051179,GO:0051220,GO:0051235,GO:0065007,GO:0065008,GO:0065009,GO:0071203,GO:2000677
HiC_scaffold_8	gmst	intron	120649595	120651742	51.935336	-	0	ID=g18760.t3.intron1;Parent=g18760.t3
HiC_scaffold_8	AUGUSTUS	exon	120651743	120651807	.	-	.	ID=g18760.t1.exon2;Parent=g18760.t1
HiC_scaffold_8	AUGUSTUS	CDS	120651743	120651807	1.0	-	0	ID=g18760.t1.CDS2;Parent=g18760.t1
HiC_scaffold_8	gmst	CDS	120651743	120651807	51.935336	-	0	ID=g18760.t3.CDS2;Parent=g18760.t3
HiC_scaffold_8	gmst	exon	120651743	120651807	51.935336	-	0	ID=g18760.t3.exon2;Parent=g18760.t3
HiC_scaffold_8	gmst	CDS	120651743	120651807	54.979363	-	0	ID=g18760.t2.CDS2;Parent=g18760.t2
HiC_scaffold_8	gmst	exon	120651743	120651807	54.979363	-	0	ID=g18760.t2.exon2;Parent=g18760.t2
HiC_scaffold_8	AUGUSTUS	intron	120651808	120670990	1.0	-	.	ID=g18760.t1.intron2;Parent=g18760.t1
HiC_scaffold_8	gmst	intron	120651808	120670990	51.935336	-	0	ID=g18760.t3.intron2;Parent=g18760.t3
HiC_scaffold_8	gmst	intron	120651808	120670990	54.979363	-	0	ID=g18760.t2.intron2;Parent=g18760.t2
HiC_scaffold_8	AUGUSTUS	exon	120670991	120671101	.	-	.	ID=g18760.t1.exon3;Parent=g18760.t1
HiC_scaffold_8	AUGUSTUS	CDS	120670991	120671101	1.0	-	0	ID=g18760.t1.CDS3;Parent=g18760.t1
HiC_scaffold_8	gmst	CDS	120670991	120671101	51.935336	-	0	ID=g18760.t3.CDS3;Parent=g18760.t3
HiC_scaffold_8	gmst	exon	120670991	120671101	51.935336	-	0	ID=g18760.t3.exon3;Parent=g18760.t3
HiC_scaffold_8	gmst	CDS	120670991	120671101	54.979363	-	0	ID=g18760.t2.CDS3;Parent=g18760.t2
HiC_scaffold_8	gmst	exon	120670991	120671101	54.979363	-	0	ID=g18760.t2.exon3;Parent=g18760.t2
HiC_scaffold_8	AUGUSTUS	intron	120671102	120674550	1.0	-	.	ID=g18760.t1.intron3;Parent=g18760.t1
HiC_scaffold_8	gmst	intron	120671102	120674550	51.935336	-	0	ID=g18760.t3.intron3;Parent=g18760.t3
HiC_scaffold_8	gmst	intron	120671102	120674550	54.979363	-	0	ID=g18760.t2.intron3;Parent=g18760.t2
HiC_scaffold_8	AUGUSTUS	exon	120674551	120674658	.	-	.	ID=g18760.t1.exon4;Parent=g18760.t1
HiC_scaffold_8	AUGUSTUS	CDS	120674551	120674658	1.0	-	0	ID=g18760.t1.CDS4;Parent=g18760.t1
HiC_scaffold_8	gmst	CDS	120674551	120674658	51.935336	-	0	ID=g18760.t3.CDS4;Parent=g18760.t3
HiC_scaffold_8	gmst	exon	120674551	120674658	51.935336	-	0	ID=g18760.t3.exon4;Parent=g18760.t3
HiC_scaffold_8	gmst	CDS	120674551	120674658	54.979363	-	0	ID=g18760.t2.CDS4;Parent=g18760.t2
HiC_scaffold_8	gmst	exon	120674551	120674658	54.979363	-	0	ID=g18760.t2.exon4;Parent=g18760.t2
HiC_scaffold_8	AUGUSTUS	intron	120674659	120676608	1.0	-	.	ID=g18760.t1.intron4;Parent=g18760.t1
HiC_scaffold_8	gmst	intron	120674659	120676608	51.935336	-	0	ID=g18760.t3.intron4;Parent=g18760.t3
HiC_scaffold_8	gmst	intron	120674659	120676608	54.979363	-	0	ID=g18760.t2.intron4;Parent=g18760.t2
HiC_scaffold_8	AUGUSTUS	exon	120676609	120676674	.	-	.	ID=g18760.t1.exon5;Parent=g18760.t1
HiC_scaffold_8	AUGUSTUS	CDS	120676609	120676674	1.0	-	0	ID=g18760.t1.CDS5;Parent=g18760.t1
HiC_scaffold_8	gmst	CDS	120676609	120676674	51.935336	-	0	ID=g18760.t3.CDS5;Parent=g18760.t3
HiC_scaffold_8	gmst	exon	120676609	120676674	51.935336	-	0	ID=g18760.t3.exon5;Parent=g18760.t3
HiC_scaffold_8	gmst	CDS	120676609	120676674	54.979363	-	0	ID=g18760.t2.CDS5;Parent=g18760.t2
HiC_scaffold_8	gmst	exon	120676609	120676674	54.979363	-	0	ID=g18760.t2.exon5;Parent=g18760.t2
HiC_scaffold_8	AUGUSTUS	intron	120676675	120685579	1.0	-	.	ID=g18760.t1.intron5;Parent=g18760.t1
HiC_scaffold_8	gmst	intron	120676675	120685579	51.935336	-	0	ID=g18760.t3.intron5;Parent=g18760.t3
HiC_scaffold_8	gmst	intron	120676675	120685579	54.979363	-	0	ID=g18760.t2.intron5;Parent=g18760.t2
HiC_scaffold_8	AUGUSTUS	exon	120685580	120685678	.	-	.	ID=g18760.t1.exon6;Parent=g18760.t1
HiC_scaffold_8	AUGUSTUS	CDS	120685580	120685678	1.0	-	0	ID=g18760.t1.CDS6;Parent=g18760.t1
HiC_scaffold_8	gmst	CDS	120685580	120685678	51.935336	-	0	ID=g18760.t3.CDS6;Parent=g18760.t3
HiC_scaffold_8	gmst	exon	120685580	120685678	51.935336	-	0	ID=g18760.t3.exon6;Parent=g18760.t3
HiC_scaffold_8	gmst	CDS	120685580	120685678	54.979363	-	0	ID=g18760.t2.CDS6;Parent=g18760.t2
HiC_scaffold_8	gmst	exon	120685580	120685678	54.979363	-	0	ID=g18760.t2.exon6;Parent=g18760.t2
HiC_scaffold_8	AUGUSTUS	intron	120685679	120686282	1.0	-	.	ID=g18760.t1.intron6;Parent=g18760.t1
HiC_scaffold_8	gmst	intron	120685679	120686282	51.935336	-	0	ID=g18760.t3.intron6;Parent=g18760.t3
HiC_scaffold_8	gmst	intron	120685679	120686282	54.979363	-	0	ID=g18760.t2.intron6;Parent=g18760.t2
HiC_scaffold_8	AUGUSTUS	exon	120686283	120686333	.	-	.	ID=g18760.t1.exon7;Parent=g18760.t1
HiC_scaffold_8	AUGUSTUS	CDS	120686283	120686333	1.0	-	0	ID=g18760.t1.CDS7;Parent=g18760.t1
HiC_scaffold_8	gmst	CDS	120686283	120686333	51.935336	-	0	ID=g18760.t3.CDS7;Parent=g18760.t3
HiC_scaffold_8	gmst	exon	120686283	120686333	51.935336	-	0	ID=g18760.t3.exon7;Parent=g18760.t3
HiC_scaffold_8	gmst	CDS	120686283	120686333	54.979363	-	0	ID=g18760.t2.CDS7;Parent=g18760.t2
HiC_scaffold_8	gmst	exon	120686283	120686333	54.979363	-	0	ID=g18760.t2.exon7;Parent=g18760.t2
HiC_scaffold_8	AUGUSTUS	start_codon	120686331	120686333	.	-	0	ID=g18760.t1.start1;Parent=g18760.t1
HiC_scaffold_8	gmst	start_codon	120686331	120686333	51.935336	-	0	ID=g18760.t3.start1;Parent=g18760.t3
HiC_scaffold_8	gmst	start_codon	120686331	120686333	54.979363	-	0	ID=g18760.t2.start1;Parent=g18760.t2
HiC_scaffold_8	AUGUSTUS	stop_codon	120700004	120700006	.	-	0	ID=g18761.t1.stop1;Parent=g18761.t1
HiC_scaffold_8	AUGUSTUS	exon	120700004	120700117	.	-	.	ID=g18761.t1.exon1;Parent=g18761.t1
HiC_scaffold_8	AUGUSTUS	CDS	120700004	120700117	1.0	-	0	ID=g18761.t1.CDS1;Parent=g18761.t1
HiC_scaffold_8	AUGUSTUS	gene	120700004	120743149	.	-	.	ID=g18761
HiC_scaffold_8	AUGUSTUS	mRNA	120700004	120743149	1.0	-	.	ID=g18761.t1;Parent=g18761;em_target=9668.ENSMPUP00000011808;em_score=772.7;em_evalue=1.1e-235;em_tcov=.;em_OGs=KOG0266@1|root,KOG0266@2759|Eukaryota,38XE2@33154|Opisthokonta,3BD65@33208|Metazoa,3CVPK@33213|Bilateria,48A1T@7711|Chordata,48VJ8@7742|Vertebrata,3JDTY@40674|Mammalia,3EJTM@33554|Carnivora;em_COG_cat=S;em_desc=Nucleoporin;em_max_annot_lvl=33208|Metazoa;em_Preferred_name=NUP37;em_KEGG_ko=ko:K14302;em_KEGG_Pathway=ko03013,map03013;em_KEGG_Module=M00427;em_BRITE=ko00000,ko00001,ko00002,ko03019,ko03036;em_KEGG_TC=1.l.1;em_PFAMs=WD40;em_GOs=GO:0000775,GO:0000776,GO:0000777,GO:0000779,GO:0000793,GO:0005575,GO:0005622,GO:0005623,GO:0005634,GO:0005635,GO:0005643,GO:0005654,GO:0005694,GO:0005737,GO:0005829,GO:0006403,GO:0006405,GO:0006406,GO:0006611,GO:0006810,GO:0006886,GO:0006913,GO:0008104,GO:0008150,GO:0008152,GO:0010467,GO:0012505,GO:0015031,GO:0015833,GO:0015931,GO:0016032,GO:0031080,GO:0031503,GO:0031967,GO:0031974,GO:0031975,GO:0031981,GO:0032991,GO:0033036,GO:0034613,GO:0042886,GO:0043170,GO:0043226,GO:0043227,GO:0043228,GO:0043229,GO:0043231,GO:0043232,GO:0043233,GO:0044403,GO:0044419,GO:0044422,GO:0044424,GO:0044427,GO:0044428,GO:0044444,GO:0044446,GO:0044464,GO:0045184,GO:0046907,GO:0050657,GO:0050658,GO:0051028,GO:0051168,GO:0051169,GO:0051179,GO:0051234,GO:0051236,GO:0051641,GO:0051649,GO:0051704,GO:0070013,GO:0070727,GO:0071166,GO:0071426,GO:0071427,GO:0071702,GO:0071704,GO:0071705,GO:0098687
HiC_scaffold_8	AUGUSTUS	intron	120700118	120701696	1.0	-	.	ID=g18761.t1.intron1;Parent=g18761.t1
HiC_scaffold_8	AUGUSTUS	exon	120701697	120701790	.	-	.	ID=g18761.t1.exon2;Parent=g18761.t1
HiC_scaffold_8	AUGUSTUS	CDS	120701697	120701790	1.0	-	1	ID=g18761.t1.CDS2;Parent=g18761.t1
HiC_scaffold_8	AUGUSTUS	intron	120701791	120703651	1.0	-	.	ID=g18761.t1.intron2;Parent=g18761.t1
HiC_scaffold_8	AUGUSTUS	exon	120703652	120703702	.	-	.	ID=g18761.t1.exon3;Parent=g18761.t1
HiC_scaffold_8	AUGUSTUS	CDS	120703652	120703702	1.0	-	1	ID=g18761.t1.CDS3;Parent=g18761.t1
HiC_scaffold_8	AUGUSTUS	intron	120703703	120704197	1.0	-	.	ID=g18761.t1.intron3;Parent=g18761.t1
HiC_scaffold_8	AUGUSTUS	exon	120704198	120704379	.	-	.	ID=g18761.t1.exon4;Parent=g18761.t1
HiC_scaffold_8	AUGUSTUS	CDS	120704198	120704379	1.0	-	0	ID=g18761.t1.CDS4;Parent=g18761.t1
HiC_scaffold_8	AUGUSTUS	intron	120704380	120711965	1.0	-	.	ID=g18761.t1.intron4;Parent=g18761.t1
HiC_scaffold_8	AUGUSTUS	exon	120711966	120712056	.	-	.	ID=g18761.t1.exon5;Parent=g18761.t1
HiC_scaffold_8	AUGUSTUS	CDS	120711966	120712056	1.0	-	1	ID=g18761.t1.CDS5;Parent=g18761.t1
HiC_scaffold_8	AUGUSTUS	intron	120712057	120729034	1.0	-	.	ID=g18761.t1.intron5;Parent=g18761.t1
HiC_scaffold_8	AUGUSTUS	exon	120729035	120729129	.	-	.	ID=g18761.t1.exon6;Parent=g18761.t1
HiC_scaffold_8	AUGUSTUS	CDS	120729035	120729129	1.0	-	0	ID=g18761.t1.CDS6;Parent=g18761.t1
HiC_scaffold_8	AUGUSTUS	intron	120729130	120730913	1.0	-	.	ID=g18761.t1.intron6;Parent=g18761.t1
HiC_scaffold_8	AUGUSTUS	exon	120730914	120730986	.	-	.	ID=g18761.t1.exon7;Parent=g18761.t1
HiC_scaffold_8	AUGUSTUS	CDS	120730914	120730986	1.0	-	1	ID=g18761.t1.CDS7;Parent=g18761.t1
HiC_scaffold_8	AUGUSTUS	intron	120730987	120734546	1.0	-	.	ID=g18761.t1.intron7;Parent=g18761.t1
HiC_scaffold_8	AUGUSTUS	exon	120734547	120734671	.	-	.	ID=g18761.t1.exon8;Parent=g18761.t1
HiC_scaffold_8	AUGUSTUS	CDS	120734547	120734671	1.0	-	0	ID=g18761.t1.CDS8;Parent=g18761.t1
HiC_scaffold_8	AUGUSTUS	intron	120734672	120742993	1.0	-	.	ID=g18761.t1.intron8;Parent=g18761.t1
HiC_scaffold_8	AUGUSTUS	exon	120742994	120743149	.	-	.	ID=g18761.t1.exon9;Parent=g18761.t1
HiC_scaffold_8	AUGUSTUS	CDS	120742994	120743149	1.0	-	0	ID=g18761.t1.CDS9;Parent=g18761.t1
HiC_scaffold_8	AUGUSTUS	start_codon	120743147	120743149	.	-	0	ID=g18761.t1.start1;Parent=g18761.t1
HiC_scaffold_8	AUGUSTUS	start_codon	120752885	120752887	.	+	0	ID=g18762.t1.start1;Parent=g18762.t1
HiC_scaffold_8	AUGUSTUS	exon	120752885	120753037	.	+	.	ID=g18762.t1.exon1;Parent=g18762.t1
HiC_scaffold_8	AUGUSTUS	CDS	120752885	120753037	1.0	+	0	ID=g18762.t1.CDS1;Parent=g18762.t1
HiC_scaffold_8	AUGUSTUS	gene	120752885	120817914	.	+	.	ID=g18762
HiC_scaffold_8	AUGUSTUS	mRNA	120752885	120817914	1.0	+	.	ID=g18762.t1;Parent=g18762;em_target=9668.ENSMPUP00000011840;em_score=1257.6;em_evalue=0.0;em_tcov=.;em_OGs=28IRI@1|root,2QR2U@2759|Eukaryota,39U0D@33154|Opisthokonta,3BJ1K@33208|Metazoa,3CUPR@33213|Bilateria,488XC@7711|Chordata,48VHH@7742|Vertebrata,3J5WB@40674|Mammalia,3ENFE@33554|Carnivora;em_COG_cat=S;em_desc=PARP1 binding protein;em_max_annot_lvl=33208|Metazoa;em_Preferred_name=PARPBP;em_GOs=GO:0000018,GO:0000785,GO:0005575,GO:0005622,GO:0005623,GO:0005634,GO:0005654,GO:0005694,GO:0006282,GO:0008150,GO:0009892,GO:0010569,GO:0010605,GO:0019219,GO:0019222,GO:0031323,GO:0031324,GO:0031974,GO:0031981,GO:0043226,GO:0043227,GO:0043228,GO:0043229,GO:0043231,GO:0043232,GO:0043233,GO:0044422,GO:0044424,GO:0044427,GO:0044428,GO:0044446,GO:0044464,GO:0045738,GO:0045910,GO:0045934,GO:0048519,GO:0048523,GO:0048583,GO:0048585,GO:0050789,GO:0050794,GO:0051052,GO:0051053,GO:0051171,GO:0051172,GO:0060255,GO:0065007,GO:0070013,GO:0080090,GO:0080134,GO:0080135,GO:2000042,GO:2000779,GO:2000780,GO:2001020,GO:2001021
HiC_scaffold_8	AUGUSTUS	intron	120753038	120765138	1.0	+	.	ID=g18762.t1.intron1;Parent=g18762.t1
HiC_scaffold_8	AUGUSTUS	exon	120765139	120765372	.	+	.	ID=g18762.t1.exon2;Parent=g18762.t1
HiC_scaffold_8	AUGUSTUS	CDS	120765139	120765372	1.0	+	0	ID=g18762.t1.CDS2;Parent=g18762.t1
HiC_scaffold_8	AUGUSTUS	intron	120765373	120770093	1.0	+	.	ID=g18762.t1.intron2;Parent=g18762.t1
HiC_scaffold_8	AUGUSTUS	exon	120770094	120770201	.	+	.	ID=g18762.t1.exon3;Parent=g18762.t1
HiC_scaffold_8	AUGUSTUS	CDS	120770094	120770201	1.0	+	0	ID=g18762.t1.CDS3;Parent=g18762.t1
HiC_scaffold_8	AUGUSTUS	intron	120770202	120782658	1.0	+	.	ID=g18762.t1.intron3;Parent=g18762.t1
HiC_scaffold_8	AUGUSTUS	exon	120782659	120782829	.	+	.	ID=g18762.t1.exon4;Parent=g18762.t1
HiC_scaffold_8	AUGUSTUS	CDS	120782659	120782829	1.0	+	0	ID=g18762.t1.CDS4;Parent=g18762.t1
HiC_scaffold_8	AUGUSTUS	intron	120782830	120784208	1.0	+	.	ID=g18762.t1.intron4;Parent=g18762.t1
HiC_scaffold_8	AUGUSTUS	exon	120784209	120784363	.	+	.	ID=g18762.t1.exon5;Parent=g18762.t1
HiC_scaffold_8	AUGUSTUS	CDS	120784209	120784363	1.0	+	0	ID=g18762.t1.CDS5;Parent=g18762.t1
HiC_scaffold_8	AUGUSTUS	intron	120784364	120797345	1.0	+	.	ID=g18762.t1.intron5;Parent=g18762.t1
HiC_scaffold_8	AUGUSTUS	exon	120797346	120797529	.	+	.	ID=g18762.t1.exon6;Parent=g18762.t1
HiC_scaffold_8	AUGUSTUS	CDS	120797346	120797529	1.0	+	1	ID=g18762.t1.CDS6;Parent=g18762.t1
HiC_scaffold_8	AUGUSTUS	intron	120797530	120800577	1.0	+	.	ID=g18762.t1.intron6;Parent=g18762.t1
HiC_scaffold_8	AUGUSTUS	exon	120800578	120800756	.	+	.	ID=g18762.t1.exon7;Parent=g18762.t1
HiC_scaffold_8	AUGUSTUS	CDS	120800578	120800756	1.0	+	0	ID=g18762.t1.CDS7;Parent=g18762.t1
HiC_scaffold_8	AUGUSTUS	intron	120800757	120803060	1.0	+	.	ID=g18762.t1.intron7;Parent=g18762.t1
HiC_scaffold_8	AUGUSTUS	exon	120803061	120803142	.	+	.	ID=g18762.t1.exon8;Parent=g18762.t1
HiC_scaffold_8	AUGUSTUS	CDS	120803061	120803142	1.0	+	1	ID=g18762.t1.CDS8;Parent=g18762.t1
HiC_scaffold_8	AUGUSTUS	intron	120803143	120816750	1.0	+	.	ID=g18762.t1.intron8;Parent=g18762.t1
HiC_scaffold_8	AUGUSTUS	exon	120816751	120816886	.	+	.	ID=g18762.t1.exon9;Parent=g18762.t1
HiC_scaffold_8	AUGUSTUS	CDS	120816751	120816886	1.0	+	0	ID=g18762.t1.CDS9;Parent=g18762.t1
HiC_scaffold_8	AUGUSTUS	intron	120816887	120817573	1.0	+	.	ID=g18762.t1.intron9;Parent=g18762.t1
HiC_scaffold_8	AUGUSTUS	exon	120817574	120817914	.	+	.	ID=g18762.t1.exon10;Parent=g18762.t1
HiC_scaffold_8	AUGUSTUS	CDS	120817574	120817914	1.0	+	2	ID=g18762.t1.CDS10;Parent=g18762.t1
HiC_scaffold_8	AUGUSTUS	stop_codon	120817912	120817914	.	+	0	ID=g18762.t1.stop1;Parent=g18762.t1
HiC_scaffold_8	AUGUSTUS	stop_codon	120818597	120818599	.	-	0	ID=g18763.t1.stop1;Parent=g18763.t1
HiC_scaffold_8	AUGUSTUS	exon	120818597	120818803	.	-	.	ID=g18763.t1.exon1;Parent=g18763.t1
HiC_scaffold_8	AUGUSTUS	CDS	120818597	120818803	1.0	-	0	ID=g18763.t1.CDS1;Parent=g18763.t1
HiC_scaffold_8	AUGUSTUS	gene	120818597	120819385	.	-	.	ID=g18763
HiC_scaffold_8	AUGUSTUS	mRNA	120818597	120819385	1.0	-	.	ID=g18763.t1;Parent=g18763;em_target=9668.ENSMPUP00000011850;em_score=312.9;em_evalue=7.1e-97;em_tcov=.;em_OGs=2AGZ0@1|root,2RZ12@2759|Eukaryota,39ZX0@33154|Opisthokonta,3BPU9@33208|Metazoa,3D6IN@33213|Bilateria,47ZA2@7711|Chordata,492SD@7742|Vertebrata,3J2MC@40674|Mammalia,3EP34@33554|Carnivora;em_COG_cat=T;em_desc=Pro-melanin concentrating hormone;em_max_annot_lvl=33208|Metazoa;em_Preferred_name=PMCH;em_KEGG_ko=ko:K05229;em_BRITE=ko00000;em_PFAMs=Pro-MCH;em_GOs=GO:0001664,GO:0002027,GO:0003008,GO:0003013,GO:0003674,GO:0005102,GO:0005179,GO:0005488,GO:0005515,GO:0005575,GO:0005576,GO:0005615,GO:0005622,GO:0005623,GO:0005634,GO:0006810,GO:0006873,GO:0006874,GO:0006875,GO:0006950,GO:0007154,GO:0007165,GO:0007186,GO:0007204,GO:0007275,GO:0007589,GO:0007595,GO:0007610,GO:0007611,GO:0007631,GO:0008015,GO:0008016,GO:0008150,GO:0008217,GO:0009266,GO:0009409,GO:0009628,GO:0009966,GO:0009987,GO:0010469,GO:0010646,GO:0010648,GO:0019725,GO:0023051,GO:0023052,GO:0023057,GO:0030003,GO:0030354,GO:0030545,GO:0030879,GO:0031776,GO:0031777,GO:0032225,GO:0032227,GO:0032501,GO:0032502,GO:0033500,GO:0042320,GO:0042592,GO:0042593,GO:0042749,GO:0042752,GO:0042753,GO:0042756,GO:0043226,GO:0043227,GO:0043229,GO:0043231,GO:0044057,GO:0044421,GO:0044424,GO:0044464,GO:0045187,GO:0045776,GO:0045938,GO:0046005,GO:0046903,GO:0048018,GO:0048167,GO:0048168,GO:0048513,GO:0048518,GO:0048519,GO:0048520,GO:0048523,GO:0048583,GO:0048731,GO:0048732,GO:0048856,GO:0048878,GO:0050789,GO:0050794,GO:0050795,GO:0050801,GO:0050804,GO:0050805,GO:0050877,GO:0050878,GO:0050890,GO:0050896,GO:0051179,GO:0051234,GO:0051239,GO:0051240,GO:0051480,GO:0051716,GO:0055065,GO:0055074,GO:0055080,GO:0055082,GO:0065007,GO:0065008,GO:0065009,GO:0071855,GO:0072503,GO:0072507,GO:0098771,GO:0098772,GO:0099177,GO:1903522
HiC_scaffold_8	AUGUSTUS	intron	120818804	120819136	1.0	-	.	ID=g18763.t1.intron1;Parent=g18763.t1
HiC_scaffold_8	AUGUSTUS	exon	120819137	120819385	.	-	.	ID=g18763.t1.exon2;Parent=g18763.t1
HiC_scaffold_8	AUGUSTUS	CDS	120819137	120819385	1.0	-	0	ID=g18763.t1.CDS2;Parent=g18763.t1
HiC_scaffold_8	AUGUSTUS	start_codon	120819383	120819385	.	-	0	ID=g18763.t1.start1;Parent=g18763.t1
HiC_scaffold_8	AUGUSTUS	stop_codon	120994586	120994588	.	-	0	ID=g18764.t1.stop1;Parent=g18764.t1
HiC_scaffold_8	AUGUSTUS	exon	120994586	120994645	.	-	.	ID=g18764.t1.exon1;Parent=g18764.t1
HiC_scaffold_8	AUGUSTUS	CDS	120994586	120994645	0.99	-	0	ID=g18764.t1.CDS1;Parent=g18764.t1
HiC_scaffold_8	AUGUSTUS	gene	120994586	121065129	.	-	.	ID=g18764
HiC_scaffold_8	AUGUSTUS	mRNA	120994586	121065129	0.99	-	.	ID=g18764.t1;Parent=g18764;em_target=9402.XP_006914601.1;em_score=345.1;em_evalue=1.3e-106;em_tcov=.;em_OGs=295CD@1|root,2RCAB@2759|Eukaryota,39VHZ@33154|Opisthokonta,3BN5D@33208|Metazoa,3D2D1@33213|Bilateria,48CMS@7711|Chordata,493ST@7742|Vertebrata,3J85B@40674|Mammalia,4KWCZ@9397|Chiroptera;em_COG_cat=T;em_desc=Insulin-like growth factor;em_max_annot_lvl=33208|Metazoa;em_Preferred_name=IGF1;em_KEGG_ko=ko:K05459;em_KEGG_Pathway=ko01521,ko01522,ko04010,ko04014,ko04015,ko04066,ko04068,ko04114,ko04115,ko04150,ko04151,ko04152,ko04211,ko04213,ko04510,ko04550,ko04730,ko04750,ko04913,ko04914,ko04960,ko05200,ko05202,ko05205,ko05214,ko05215,ko05218,ko05224,ko05410,ko05414,map01521,map01522,map04010,map04014,map04015,map04066,map04068,map04114,map04115,map04150,map04151,map04152,map04211,map04213,map04510,map04550,map04730,map04750,map04913,map04914,map04960,map05200,map05202,map05205,map05214,map05215,map05218,map05224,map05410,map05414;em_BRITE=ko00000,ko00001,ko04052;em_PFAMs=Insulin;em_GOs=GO:0000003,GO:0000165,GO:0000187,GO:0001501,GO:0001503,GO:0001505,GO:0001558,GO:0001649,GO:0001655,GO:0001666,GO:0001678,GO:0001763,GO:0001775,GO:0001932,GO:0001933,GO:0001934,GO:0001936,GO:0001938,GO:0001944,GO:0001974,GO:0002009,GO:0002028,GO:0002237,GO:0002576,GO:0002682,GO:0002683,GO:0002684,GO:0002694,GO:0002696,GO:0002791,GO:0002792,GO:0002793,GO:0003006,GO:0003008,GO:0003012,GO:0003205,GO:0003230,GO:0003674,GO:0005102,GO:0005158,GO:0005159,GO:0005178,GO:0005179,GO:0005488,GO:0005496,GO:0005515,GO:0005575,GO:0005576,GO:0005614,GO:0005615,GO:0005622,GO:0005623,GO:0005737,GO:0005829,GO:0005886,GO:0005979,GO:0006029,GO:0006066,GO:0006082,GO:0006109,GO:0006110,GO:0006140,GO:0006355,GO:0006357,GO:0006417,GO:0006464,GO:0006468,GO:0006793,GO:0006796,GO:0006807,GO:0006810,GO:0006887,GO:0006915,GO:0006950,GO:0006970,GO:0006972,GO:0007088,GO:0007154,GO:0007165,GO:0007166,GO:0007167,GO:0007169,GO:0007264,GO:0007265,GO:0007275,GO:0007346,GO:0007399,GO:0007405,GO:0007423,GO:0007507,GO:0007517,GO:0007565,GO:0007568,GO:0007584,GO:0007600,GO:0007606,GO:0007608,GO:0007610,GO:0007611,GO:0007613,GO:0007623,GO:0008047,GO:0008083,GO:0008150,GO:0008152,GO:0008219,GO:0008283,GO:0008284,GO:0008285,GO:0008289,GO:0009058,GO:0009059,GO:0009100,GO:0009101,GO:0009266,GO:0009408,GO:0009410,GO:0009441,GO:0009581,GO:0009582,GO:0009605,GO:0009607,GO:0009611,GO:0009612,GO:0009617,GO:0009628,GO:0009636,GO:0009651,GO:0009653,GO:0009719,GO:0009725,GO:0009743,GO:0009746,GO:0009749,GO:0009790,GO:0009887,GO:0009888,GO:0009889,GO:0009891,GO:0009892,GO:0009893,GO:0009894,GO:0009896,GO:0009966,GO:0009967,GO:0009968,GO:0009987,GO:0009991,GO:0010001,GO:0010033,GO:0010243,GO:0010466,GO:0010467,GO:0010468,GO:0010469,GO:0010556,GO:0010557,GO:0010559,GO:0010560,GO:0010562,GO:0010563,GO:0010564,GO:0010594,GO:0010595,GO:0010604,GO:0010605,GO:0010608,GO:0010611,GO:0010613,GO:0010628,GO:0010629,GO:0010632,GO:0010634,GO:0010638,GO:0010639,GO:0010646,GO:0010647,GO:0010648,GO:0010656,GO:0010660,GO:0010675,GO:0010676,GO:0010720,GO:0010721,GO:0010765,GO:0010766,GO:0010817,GO:0010821,GO:0010823,GO:0010827,GO:0010828,GO:0010893,GO:0010906,GO:0010907,GO:0010941,GO:0010951,GO:0010959,GO:0010962,GO:0012501,GO:0012505,GO:0014013,GO:0014015,GO:0014065,GO:0014066,GO:0014068,GO:0014070,GO:0014074,GO:0014742,GO:0014743,GO:0014823,GO:0014834,GO:0014896,GO:0014902,GO:0014904,GO:0014910,GO:0014911,GO:0016020,GO:0016192,GO:0016202,GO:0016310,GO:0016942,GO:0017144,GO:0019207,GO:0019209,GO:0019216,GO:0019218,GO:0019219,GO:0019220,GO:0019222,GO:0019538,GO:0019725,GO:0019752,GO:0019887,GO:0021545,GO:0021562,GO:0021602,GO:0021603,GO:0021648,GO:0021650,GO:0021675,GO:0021700,GO:0021936,GO:0021940,GO:0022008,GO:0022407,GO:0022409,GO:0022414,GO:0022612,GO:0022898,GO:0023014,GO:0023051,GO:0023052,GO:0023056,GO:0023057,GO:0030104,GO:0030133,GO:0030141,GO:0030154,GO:0030155,GO:0030162,GO:0030166,GO:0030234,GO:0030278,GO:0030282,GO:0030295,GO:0030307,GO:0030323,GO:0030324,GO:0030334,GO:0030335,GO:0030545,GO:0030808,GO:0030810,GO:0030811,GO:0030813,GO:0030850,GO:0030855,GO:0030879,GO:0031000,GO:0031012,GO:0031016,GO:0031017,GO:0031091,GO:0031093,GO:0031099,GO:0031214,GO:0031323,GO:0031324,GO:0031325,GO:0031326,GO:0031328,GO:0031329,GO:0031331,GO:0031399,GO:0031400,GO:0031401,GO:0031410,GO:0031647,GO:0031667,GO:0031960,GO:0031974,GO:0031982,GO:0031983,GO:0032094,GO:0032147,GO:0032148,GO:0032268,GO:0032269,GO:0032270,GO:0032350,GO:0032352,GO:0032355,GO:0032386,GO:0032388,GO:0032409,GO:0032410,GO:0032411,GO:0032412,GO:0032413,GO:0032414,GO:0032496,GO:0032501,GO:0032502,GO:0032570,GO:0032780,GO:0032781,GO:0032787,GO:0032868,GO:0032869,GO:0032870,GO:0032878,GO:0032879,GO:0032880,GO:0032881,GO:0032885,GO:0032940,GO:0032944,GO:0032946,GO:0032991,GO:0033043,GO:0033143,GO:0033144,GO:0033157,GO:0033158,GO:0033160,GO:0033500,GO:0033674,GO:0033993,GO:0034248,GO:0034284,GO:0034308,GO:0034350,GO:0034351,GO:0034391,GO:0034392,GO:0034645,GO:0034762,GO:0034763,GO:0034764,GO:0034765,GO:0034766,GO:0034767,GO:0034774,GO:0035094,GO:0035239,GO:0035264,GO:0035265,GO:0035272,GO:0035295,GO:0035556,GO:0035630,GO:0035690,GO:0035867,GO:0036211,GO:0036270,GO:0036293,GO:0036454,GO:0036477,GO:0038034,GO:0040007,GO:0040008,GO:0040012,GO:0040014,GO:0040017,GO:0040019,GO:0042060,GO:0042063,GO:0042102,GO:0042104,GO:0042127,GO:0042129,GO:0042176,GO:0042221,GO:0042246,GO:0042306,GO:0042307,GO:0042325,GO:0042326,GO:0042327,GO:0042471,GO:0042472,GO:0042493,GO:0042509,GO:0042531,GO:0042538,GO:0042567,GO:0042592,GO:0042593,GO:0042594,GO:0042692,GO:0042981,GO:0043025,GO:0043066,GO:0043067,GO:0043069,GO:0043085,GO:0043086,GO:0043154,GO:0043170,GO:0043207,GO:0043226,GO:0043227,GO:0043229,GO:0043233,GO:0043255,GO:0043266,GO:0043267,GO:0043268,GO:0043269,GO:0043270,GO:0043271,GO:0043279,GO:0043281,GO:0043388,GO:0043403,GO:0043405,GO:0043406,GO:0043408,GO:0043409,GO:0043410,GO:0043412,GO:0043434,GO:0043436,GO:0043462,GO:0043467,GO:0043470,GO:0043491,GO:0043502,GO:0043523,GO:0043524,GO:0043535,GO:0043536,GO:0043539,GO:0043549,GO:0043567,GO:0043568,GO:0043583,GO:0043900,GO:0043901,GO:0043931,GO:0044057,GO:0044092,GO:0044093,GO:0044237,GO:0044238,GO:0044249,GO:0044260,GO:0044267,GO:0044281,GO:0044297,GO:0044421,GO:0044422,GO:0044424,GO:0044425,GO:0044433,GO:0044444,GO:0044446,GO:0044459,GO:0044464,GO:0044703,GO:0044706,GO:0044877,GO:0045055,GO:0045428,GO:0045445,GO:0045471,GO:0045595,GO:0045596,GO:0045597,GO:0045598,GO:0045600,GO:0045667,GO:0045669,GO:0045725,GO:0045732,GO:0045778,GO:0045785,GO:0045787,GO:0045821,GO:0045834,GO:0045840,GO:0045844,GO:0045859,GO:0045860,GO:0045861,GO:0045893,GO:0045913,GO:0045927,GO:0045931,GO:0045935,GO:0045936,GO:0045937,GO:0045940,GO:0045944,GO:0045981,GO:0045995,GO:0046006,GO:0046324,GO:0046326,GO:0046425,GO:0046427,GO:0046578,GO:0046579,GO:0046620,GO:0046622,GO:0046676,GO:0046677,GO:0046822,GO:0046824,GO:0046883,GO:0046885,GO:0046886,GO:0046887,GO:0046888,GO:0046889,GO:0046890,GO:0046903,GO:0048009,GO:0048015,GO:0048017,GO:0048018,GO:0048145,GO:0048146,GO:0048286,GO:0048468,GO:0048511,GO:0048513,GO:0048518,GO:0048519,GO:0048522,GO:0048523,GO:0048545,GO:0048562,GO:0048568,GO:0048583,GO:0048584,GO:0048585,GO:0048589,GO:0048598,GO:0048608,GO:0048634,GO:0048636,GO:0048638,GO:0048639,GO:0048646,GO:0048660,GO:0048661,GO:0048699,GO:0048705,GO:0048729,GO:0048731,GO:0048732,GO:0048754,GO:0048771,GO:0048799,GO:0048839,GO:0048856,GO:0048869,GO:0048878,GO:0050650,GO:0050654,GO:0050670,GO:0050671,GO:0050678,GO:0050679,GO:0050708,GO:0050709,GO:0050714,GO:0050730,GO:0050731,GO:0050732,GO:0050767,GO:0050769,GO:0050789,GO:0050790,GO:0050793,GO:0050794,GO:0050796,GO:0050810,GO:0050821,GO:0050839,GO:0050848,GO:0050850,GO:0050863,GO:0050865,GO:0050867,GO:0050870,GO:0050877,GO:0050890,GO:0050896,GO:0050906,GO:0050954,GO:0050974,GO:0050982,GO:0051046,GO:0051047,GO:0051048,GO:0051049,GO:0051050,GO:0051051,GO:0051056,GO:0051057,GO:0051093,GO:0051094,GO:0051098,GO:0051099,GO:0051101,GO:0051128,GO:0051129,GO:0051130,GO:0051146,GO:0051147,GO:0051149,GO:0051153,GO:0051155,GO:0051171,GO:0051172,GO:0051173,GO:0051174,GO:0051179,GO:0051193,GO:0051194,GO:0051196,GO:0051197,GO:0051222,GO:0051223,GO:0051224,GO:0051234,GO:0051239,GO:0051240,GO:0051241,GO:0051246,GO:0051247,GO:0051248,GO:0051249,GO:0051251,GO:0051252,GO:0051254,GO:0051270,GO:0051272,GO:0051336,GO:0051338,GO:0051345,GO:0051346,GO:0051347,GO:0051384,GO:0051450,GO:0051602,GO:0051606,GO:0051704,GO:0051707,GO:0051716,GO:0051726,GO:0051781,GO:0051783,GO:0051785,GO:0051896,GO:0051897,GO:0051924,GO:0051960,GO:0051962,GO:0052547,GO:0052548,GO:0055001,GO:0055002,GO:0055021,GO:0055023,GO:0055024,GO:0055025,GO:0055082,GO:0055123,GO:0060205,GO:0060251,GO:0060252,GO:0060255,GO:0060281,GO:0060283,GO:0060284,GO:0060341,GO:0060348,GO:0060349,GO:0060363,GO:0060416,GO:0060420,GO:0060421,GO:0060425,GO:0060426,GO:0060428,GO:0060429,GO:0060442,GO:0060462,GO:0060463,GO:0060479,GO:0060487,GO:0060509,GO:0060510,GO:0060512,GO:0060525,GO:0060526,GO:0060527,GO:0060541,GO:0060548,GO:0060562,GO:0060736,GO:0060740,GO:0060741,GO:0060765,GO:0060766,GO:0061050,GO:0061051,GO:0061061,GO:0061138,GO:0061140,GO:0061351,GO:0061448,GO:0061458,GO:0061548,GO:0061550,GO:0061552,GO:0061554,GO:0061559,GO:0061560,GO:0062012,GO:0062013,GO:0062023,GO:0065007,GO:0065008,GO:0065009,GO:0070013,GO:0070201,GO:0070371,GO:0070372,GO:0070373,GO:0070382,GO:0070482,GO:0070663,GO:0070665,GO:0070848,GO:0070849,GO:0070873,GO:0070875,GO:0070884,GO:0070886,GO:0070887,GO:0070977,GO:0071000,GO:0071214,GO:0071257,GO:0071310,GO:0071316,GO:0071322,GO:0071326,GO:0071331,GO:0071333,GO:0071375,GO:0071383,GO:0071384,GO:0071385,GO:0071392,GO:0071393,GO:0071396,GO:0071407,GO:0071417,GO:0071466,GO:0071495,GO:0071548,GO:0071549,GO:0071695,GO:0071704,GO:0071900,GO:0071902,GO:0071944,GO:0072089,GO:0072358,GO:0072359,GO:0080090,GO:0090030,GO:0090031,GO:0090068,GO:0090087,GO:0090102,GO:0090103,GO:0090199,GO:0090201,GO:0090257,GO:0090276,GO:0090277,GO:0090278,GO:0090316,GO:0090596,GO:0097066,GO:0097094,GO:0097159,GO:0097190,GO:0097191,GO:0097192,GO:0097237,GO:0097305,GO:0097327,GO:0097458,GO:0097708,GO:0098727,GO:0098772,GO:0098796,GO:0098797,GO:0099503,GO:0104004,GO:0106056,GO:0106058,GO:1900141,GO:1900142,GO:1900180,GO:1900182,GO:1900371,GO:1900373,GO:1900542,GO:1900544,GO:1901016,GO:1901017,GO:1901018,GO:1901135,GO:1901137,GO:1901214,GO:1901215,GO:1901379,GO:1901380,GO:1901381,GO:1901564,GO:1901566,GO:1901576,GO:1901615,GO:1901652,GO:1901653,GO:1901654,GO:1901655,GO:1901698,GO:1901699,GO:1901700,GO:1901701,GO:1901861,GO:1901863,GO:1902305,GO:1902306,GO:1902307,GO:1902531,GO:1902532,GO:1902533,GO:1902680,GO:1903018,GO:1903020,GO:1903037,GO:1903039,GO:1903406,GO:1903407,GO:1903408,GO:1903426,GO:1903506,GO:1903508,GO:1903530,GO:1903531,GO:1903532,GO:1903578,GO:1903580,GO:1903827,GO:1903829,GO:1904016,GO:1904017,GO:1904035,GO:1904036,GO:1904062,GO:1904063,GO:1904064,GO:1904073,GO:1904075,GO:1904192,GO:1904193,GO:1904589,GO:1904591,GO:1904645,GO:1904646,GO:1904705,GO:1904707,GO:1904888,GO:1904892,GO:1904894,GO:1904950,GO:1904951,GO:1905207,GO:1905209,GO:1905459,GO:1905460,GO:1905562,GO:1905564,GO:1905879,GO:1905880,GO:1990314,GO:1990418,GO:2000026,GO:2000112,GO:2000116,GO:2000117,GO:2000145,GO:2000147,GO:2000177,GO:2000179,GO:2000241,GO:2000242,GO:2000288,GO:2000291,GO:2000377,GO:2000649,GO:2000650,GO:2000651,GO:2000677,GO:2000679,GO:2000725,GO:2000727,GO:2001141,GO:2001169,GO:2001171,GO:2001233,GO:2001234,GO:2001236,GO:2001237
HiC_scaffold_8	AUGUSTUS	intron	120994646	121009922	1.0	-	.	ID=g18764.t1.intron1;Parent=g18764.t1
HiC_scaffold_8	AUGUSTUS	stop_codon	120998949	120998951	.	-	0	ID=g18764.t3.stop1;Parent=g18764.t3
HiC_scaffold_8	AUGUSTUS	exon	120998949	120998990	.	-	.	ID=g18764.t3.exon1;Parent=g18764.t3
HiC_scaffold_8	AUGUSTUS	CDS	120998949	120998990	0.47	-	0	ID=g18764.t3.CDS1;Parent=g18764.t3
HiC_scaffold_8	AUGUSTUS	mRNA	120998949	121065129	.	-	.	ID=g18764.t3;Parent=g18764;em_target=9707.XP_004413236.1;em_score=373.1;em_evalue=6.4e-115;em_tcov=.;em_OGs=295CD@1|root,2RCAB@2759|Eukaryota,39VHZ@33154|Opisthokonta,3BN5D@33208|Metazoa,3D2D1@33213|Bilateria,48CMS@7711|Chordata,493ST@7742|Vertebrata,3J85B@40674|Mammalia,3EIER@33554|Carnivora;em_COG_cat=T;em_desc=The insulin-like growth factors, isolated from plasma, are structurally and functionally related to insulin but have a much higher growth-promoting activity. May be a physiological regulator of 1-14C -2-deoxy-D-glucose (2DG) transport and glycogen synthesis in osteoblasts. Stimulates glucose transport in bone-derived osteoblastic (PyMS) cells and is effective at much lower concentrations than insulin, not only regarding glycogen and DNA synthesis but also with regard to enhancing glucose uptake. May play a role in synapse maturation. Ca(2 )-dependent exocytosis of IGF1 is required for sensory perception of smell in the olfactory bulb. Acts as a ligand for IGF1R. Binds to the alpha subunit of IGF1R, leading to the activation of the intrinsic tyrosine kinase activity which autophosphorylates tyrosine residues in the beta subunit thus initiatiating a cascade of down- stream signaling events leading to activation of the PI3K-AKT PKB and the Ras-MAPK pathways. Binds to integrins ITGAV ITGB3 and ITGA6 ITGB4. Its binding to integrins and subsequent ternary complex formation with integrins and IGFR1 are essential for IGF1 signaling. Induces the phosphorylation and activation of IGFR1, MAPK3 ERK1, MAPK1 ERK2 and AKT1 (By similarity);em_max_annot_lvl=33208|Metazoa;em_Preferred_name=IGF1;em_KEGG_ko=ko:K05459;em_KEGG_Pathway=ko01521,ko01522,ko04010,ko04014,ko04015,ko04066,ko04068,ko04114,ko04115,ko04150,ko04151,ko04152,ko04211,ko04213,ko04510,ko04550,ko04730,ko04750,ko04913,ko04914,ko04960,ko05200,ko05202,ko05205,ko05214,ko05215,ko05218,ko05224,ko05410,ko05414,map01521,map01522,map04010,map04014,map04015,map04066,map04068,map04114,map04115,map04150,map04151,map04152,map04211,map04213,map04510,map04550,map04730,map04750,map04913,map04914,map04960,map05200,map05202,map05205,map05214,map05215,map05218,map05224,map05410,map05414;em_BRITE=ko00000,ko00001,ko04052;em_PFAMs=Insulin;em_GOs=GO:0000003,GO:0000165,GO:0000187,GO:0001501,GO:0001503,GO:0001505,GO:0001558,GO:0001649,GO:0001655,GO:0001666,GO:0001678,GO:0001763,GO:0001775,GO:0001932,GO:0001933,GO:0001934,GO:0001936,GO:0001938,GO:0001944,GO:0001974,GO:0002009,GO:0002028,GO:0002237,GO:0002576,GO:0002682,GO:0002683,GO:0002684,GO:0002694,GO:0002696,GO:0002791,GO:0002792,GO:0002793,GO:0003006,GO:0003008,GO:0003012,GO:0003205,GO:0003230,GO:0003674,GO:0005102,GO:0005158,GO:0005159,GO:0005178,GO:0005179,GO:0005488,GO:0005496,GO:0005515,GO:0005575,GO:0005576,GO:0005614,GO:0005615,GO:0005622,GO:0005623,GO:0005737,GO:0005829,GO:0005886,GO:0005979,GO:0006029,GO:0006066,GO:0006082,GO:0006109,GO:0006110,GO:0006140,GO:0006355,GO:0006357,GO:0006417,GO:0006464,GO:0006468,GO:0006793,GO:0006796,GO:0006807,GO:0006810,GO:0006887,GO:0006915,GO:0006950,GO:0006970,GO:0006972,GO:0007088,GO:0007154,GO:0007165,GO:0007166,GO:0007167,GO:0007169,GO:0007264,GO:0007265,GO:0007275,GO:0007346,GO:0007399,GO:0007405,GO:0007423,GO:0007507,GO:0007517,GO:0007565,GO:0007568,GO:0007584,GO:0007600,GO:0007606,GO:0007608,GO:0007610,GO:0007611,GO:0007613,GO:0007623,GO:0008047,GO:0008083,GO:0008150,GO:0008152,GO:0008219,GO:0008283,GO:0008284,GO:0008285,GO:0008289,GO:0009058,GO:0009059,GO:0009100,GO:0009101,GO:0009266,GO:0009408,GO:0009410,GO:0009441,GO:0009581,GO:0009582,GO:0009605,GO:0009607,GO:0009611,GO:0009612,GO:0009617,GO:0009628,GO:0009636,GO:0009651,GO:0009653,GO:0009719,GO:0009725,GO:0009743,GO:0009746,GO:0009749,GO:0009790,GO:0009887,GO:0009888,GO:0009889,GO:0009891,GO:0009892,GO:0009893,GO:0009894,GO:0009896,GO:0009966,GO:0009967,GO:0009968,GO:0009987,GO:0009991,GO:0010001,GO:0010033,GO:0010243,GO:0010466,GO:0010467,GO:0010468,GO:0010469,GO:0010556,GO:0010557,GO:0010559,GO:0010560,GO:0010562,GO:0010563,GO:0010564,GO:0010594,GO:0010595,GO:0010604,GO:0010605,GO:0010608,GO:0010611,GO:0010613,GO:0010628,GO:0010629,GO:0010632,GO:0010634,GO:0010638,GO:0010639,GO:0010646,GO:0010647,GO:0010648,GO:0010656,GO:0010660,GO:0010675,GO:0010676,GO:0010720,GO:0010721,GO:0010765,GO:0010766,GO:0010817,GO:0010821,GO:0010823,GO:0010827,GO:0010828,GO:0010893,GO:0010906,GO:0010907,GO:0010941,GO:0010951,GO:0010959,GO:0010962,GO:0012501,GO:0012505,GO:0014013,GO:0014015,GO:0014065,GO:0014066,GO:0014068,GO:0014070,GO:0014074,GO:0014742,GO:0014743,GO:0014823,GO:0014834,GO:0014896,GO:0014902,GO:0014904,GO:0014910,GO:0014911,GO:0016020,GO:0016192,GO:0016202,GO:0016310,GO:0016942,GO:0017144,GO:0019207,GO:0019209,GO:0019216,GO:0019218,GO:0019219,GO:0019220,GO:0019222,GO:0019538,GO:0019725,GO:0019752,GO:0019887,GO:0021545,GO:0021562,GO:0021602,GO:0021603,GO:0021648,GO:0021650,GO:0021675,GO:0021700,GO:0021936,GO:0021940,GO:0022008,GO:0022407,GO:0022409,GO:0022414,GO:0022612,GO:0022898,GO:0023014,GO:0023051,GO:0023052,GO:0023056,GO:0023057,GO:0030104,GO:0030133,GO:0030141,GO:0030154,GO:0030155,GO:0030162,GO:0030166,GO:0030234,GO:0030278,GO:0030282,GO:0030295,GO:0030307,GO:0030323,GO:0030324,GO:0030334,GO:0030335,GO:0030545,GO:0030808,GO:0030810,GO:0030811,GO:0030813,GO:0030850,GO:0030855,GO:0030879,GO:0031000,GO:0031012,GO:0031016,GO:0031017,GO:0031091,GO:0031093,GO:0031099,GO:0031214,GO:0031323,GO:0031324,GO:0031325,GO:0031326,GO:0031328,GO:0031329,GO:0031331,GO:0031399,GO:0031400,GO:0031401,GO:0031410,GO:0031647,GO:0031667,GO:0031960,GO:0031974,GO:0031982,GO:0031983,GO:0032094,GO:0032147,GO:0032148,GO:0032268,GO:0032269,GO:0032270,GO:0032350,GO:0032352,GO:0032355,GO:0032386,GO:0032388,GO:0032409,GO:0032410,GO:0032411,GO:0032412,GO:0032413,GO:0032414,GO:0032496,GO:0032501,GO:0032502,GO:0032570,GO:0032780,GO:0032781,GO:0032787,GO:0032868,GO:0032869,GO:0032870,GO:0032878,GO:0032879,GO:0032880,GO:0032881,GO:0032885,GO:0032940,GO:0032944,GO:0032946,GO:0032991,GO:0033043,GO:0033143,GO:0033144,GO:0033157,GO:0033158,GO:0033160,GO:0033500,GO:0033674,GO:0033993,GO:0034248,GO:0034284,GO:0034308,GO:0034350,GO:0034351,GO:0034391,GO:0034392,GO:0034645,GO:0034762,GO:0034763,GO:0034764,GO:0034765,GO:0034766,GO:0034767,GO:0034774,GO:0035094,GO:0035239,GO:0035264,GO:0035265,GO:0035272,GO:0035295,GO:0035556,GO:0035630,GO:0035690,GO:0035867,GO:0036211,GO:0036270,GO:0036293,GO:0036454,GO:0036477,GO:0038034,GO:0040007,GO:0040008,GO:0040012,GO:0040014,GO:0040017,GO:0040019,GO:0042060,GO:0042063,GO:0042102,GO:0042104,GO:0042127,GO:0042129,GO:0042176,GO:0042221,GO:0042246,GO:0042306,GO:0042307,GO:0042325,GO:0042326,GO:0042327,GO:0042471,GO:0042472,GO:0042493,GO:0042509,GO:0042531,GO:0042538,GO:0042567,GO:0042592,GO:0042593,GO:0042594,GO:0042692,GO:0042981,GO:0043025,GO:0043066,GO:0043067,GO:0043069,GO:0043085,GO:0043086,GO:0043154,GO:0043170,GO:0043207,GO:0043226,GO:0043227,GO:0043229,GO:0043233,GO:0043255,GO:0043266,GO:0043267,GO:0043268,GO:0043269,GO:0043270,GO:0043271,GO:0043279,GO:0043281,GO:0043388,GO:0043403,GO:0043405,GO:0043406,GO:0043408,GO:0043409,GO:0043410,GO:0043412,GO:0043434,GO:0043436,GO:0043462,GO:0043467,GO:0043470,GO:0043491,GO:0043502,GO:0043523,GO:0043524,GO:0043535,GO:0043536,GO:0043539,GO:0043549,GO:0043567,GO:0043568,GO:0043583,GO:0043900,GO:0043901,GO:0043931,GO:0044057,GO:0044092,GO:0044093,GO:0044237,GO:0044238,GO:0044249,GO:0044260,GO:0044267,GO:0044281,GO:0044297,GO:0044421,GO:0044422,GO:0044424,GO:0044425,GO:0044433,GO:0044444,GO:0044446,GO:0044459,GO:0044464,GO:0044703,GO:0044706,GO:0044877,GO:0045055,GO:0045428,GO:0045445,GO:0045471,GO:0045595,GO:0045596,GO:0045597,GO:0045598,GO:0045600,GO:0045667,GO:0045669,GO:0045725,GO:0045732,GO:0045778,GO:0045785,GO:0045787,GO:0045821,GO:0045834,GO:0045840,GO:0045844,GO:0045859,GO:0045860,GO:0045861,GO:0045893,GO:0045913,GO:0045927,GO:0045931,GO:0045935,GO:0045936,GO:0045937,GO:0045940,GO:0045944,GO:0045981,GO:0045995,GO:0046006,GO:0046324,GO:0046326,GO:0046425,GO:0046427,GO:0046578,GO:0046579,GO:0046620,GO:0046622,GO:0046676,GO:0046677,GO:0046822,GO:0046824,GO:0046883,GO:0046885,GO:0046886,GO:0046887,GO:0046888,GO:0046889,GO:0046890,GO:0046903,GO:0048009,GO:0048015,GO:0048017,GO:0048018,GO:0048145,GO:0048146,GO:0048286,GO:0048468,GO:0048511,GO:0048513,GO:0048518,GO:0048519,GO:0048522,GO:0048523,GO:0048545,GO:0048562,GO:0048568,GO:0048583,GO:0048584,GO:0048585,GO:0048589,GO:0048598,GO:0048608,GO:0048634,GO:0048636,GO:0048638,GO:0048639,GO:0048646,GO:0048660,GO:0048661,GO:0048699,GO:0048705,GO:0048729,GO:0048731,GO:0048732,GO:0048754,GO:0048771,GO:0048799,GO:0048839,GO:0048856,GO:0048869,GO:0048878,GO:0050650,GO:0050654,GO:0050670,GO:0050671,GO:0050678,GO:0050679,GO:0050708,GO:0050709,GO:0050714,GO:0050730,GO:0050731,GO:0050732,GO:0050767,GO:0050769,GO:0050789,GO:0050790,GO:0050793,GO:0050794,GO:0050796,GO:0050810,GO:0050821,GO:0050839,GO:0050848,GO:0050850,GO:0050863,GO:0050865,GO:0050867,GO:0050870,GO:0050877,GO:0050890,GO:0050896,GO:0050906,GO:0050954,GO:0050974,GO:0050982,GO:0051046,GO:0051047,GO:0051048,GO:0051049,GO:0051050,GO:0051051,GO:0051056,GO:0051057,GO:0051093,GO:0051094,GO:0051098,GO:0051099,GO:0051101,GO:0051128,GO:0051129,GO:0051130,GO:0051146,GO:0051147,GO:0051149,GO:0051153,GO:0051155,GO:0051171,GO:0051172,GO:0051173,GO:0051174,GO:0051179,GO:0051193,GO:0051194,GO:0051196,GO:0051197,GO:0051222,GO:0051223,GO:0051224,GO:0051234,GO:0051239,GO:0051240,GO:0051241,GO:0051246,GO:0051247,GO:0051248,GO:0051249,GO:0051251,GO:0051252,GO:0051254,GO:0051270,GO:0051272,GO:0051336,GO:0051338,GO:0051345,GO:0051346,GO:0051347,GO:0051384,GO:0051450,GO:0051602,GO:0051606,GO:0051704,GO:0051707,GO:0051716,GO:0051726,GO:0051781,GO:0051783,GO:0051785,GO:0051896,GO:0051897,GO:0051924,GO:0051960,GO:0051962,GO:0052547,GO:0052548,GO:0055001,GO:0055002,GO:0055021,GO:0055023,GO:0055024,GO:0055025,GO:0055082,GO:0055123,GO:0060205,GO:0060251,GO:0060252,GO:0060255,GO:0060281,GO:0060283,GO:0060284,GO:0060341,GO:0060348,GO:0060349,GO:0060363,GO:0060416,GO:0060420,GO:0060421,GO:0060425,GO:0060426,GO:0060428,GO:0060429,GO:0060442,GO:0060462,GO:0060463,GO:0060479,GO:0060487,GO:0060509,GO:0060510,GO:0060512,GO:0060525,GO:0060526,GO:0060527,GO:0060541,GO:0060548,GO:0060562,GO:0060736,GO:0060740,GO:0060741,GO:0060765,GO:0060766,GO:0061050,GO:0061051,GO:0061061,GO:0061138,GO:0061140,GO:0061351,GO:0061448,GO:0061458,GO:0061548,GO:0061550,GO:0061552,GO:0061554,GO:0061559,GO:0061560,GO:0062012,GO:0062013,GO:0062023,GO:0065007,GO:0065008,GO:0065009,GO:0070013,GO:0070201,GO:0070371,GO:0070372,GO:0070373,GO:0070382,GO:0070482,GO:0070663,GO:0070665,GO:0070848,GO:0070849,GO:0070873,GO:0070875,GO:0070884,GO:0070886,GO:0070887,GO:0070977,GO:0071000,GO:0071214,GO:0071257,GO:0071310,GO:0071316,GO:0071322,GO:0071326,GO:0071331,GO:0071333,GO:0071375,GO:0071383,GO:0071384,GO:0071385,GO:0071392,GO:0071393,GO:0071396,GO:0071407,GO:0071417,GO:0071466,GO:0071495,GO:0071548,GO:0071549,GO:0071695,GO:0071704,GO:0071900,GO:0071902,GO:0071944,GO:0072089,GO:0072358,GO:0072359,GO:0080090,GO:0090030,GO:0090031,GO:0090068,GO:0090087,GO:0090102,GO:0090103,GO:0090199,GO:0090201,GO:0090257,GO:0090276,GO:0090277,GO:0090278,GO:0090316,GO:0090596,GO:0097066,GO:0097094,GO:0097159,GO:0097190,GO:0097191,GO:0097192,GO:0097237,GO:0097305,GO:0097327,GO:0097458,GO:0097708,GO:0098727,GO:0098772,GO:0098796,GO:0098797,GO:0099503,GO:0104004,GO:0106056,GO:0106058,GO:1900141,GO:1900142,GO:1900180,GO:1900182,GO:1900371,GO:1900373,GO:1900542,GO:1900544,GO:1901016,GO:1901017,GO:1901018,GO:1901135,GO:1901137,GO:1901214,GO:1901215,GO:1901379,GO:1901380,GO:1901381,GO:1901564,GO:1901566,GO:1901576,GO:1901615,GO:1901652,GO:1901653,GO:1901654,GO:1901655,GO:1901698,GO:1901699,GO:1901700,GO:1901701,GO:1901861,GO:1901863,GO:1902305,GO:1902306,GO:1902307,GO:1902531,GO:1902532,GO:1902533,GO:1902680,GO:1903018,GO:1903020,GO:1903037,GO:1903039,GO:1903406,GO:1903407,GO:1903408,GO:1903426,GO:1903506,GO:1903508,GO:1903530,GO:1903531,GO:1903532,GO:1903578,GO:1903580,GO:1903827,GO:1903829,GO:1904016,GO:1904017,GO:1904035,GO:1904036,GO:1904062,GO:1904063,GO:1904064,GO:1904073,GO:1904075,GO:1904192,GO:1904193,GO:1904589,GO:1904591,GO:1904645,GO:1904646,GO:1904705,GO:1904707,GO:1904888,GO:1904892,GO:1904894,GO:1904950,GO:1904951,GO:1905207,GO:1905209,GO:1905459,GO:1905460,GO:1905562,GO:1905564,GO:1905879,GO:1905880,GO:1990314,GO:1990418,GO:2000026,GO:2000112,GO:2000116,GO:2000117,GO:2000145,GO:2000147,GO:2000177,GO:2000179,GO:2000241,GO:2000242,GO:2000288,GO:2000291,GO:2000377,GO:2000649,GO:2000650,GO:2000651,GO:2000677,GO:2000679,GO:2000725,GO:2000727,GO:2001141,GO:2001169,GO:2001171,GO:2001233,GO:2001234,GO:2001236,GO:2001237
HiC_scaffold_8	AUGUSTUS	intron	120998991	121008345	0.47	-	.	ID=g18764.t3.intron1;Parent=g18764.t3
HiC_scaffold_8	gmst	stop_codon	121008271	121008273	43.322785	-	0	ID=g18764.t2.stop1;Parent=g18764.t2
HiC_scaffold_8	gmst	CDS	121008271	121008432	43.322785	-	0	ID=g18764.t2.CDS1;Parent=g18764.t2
HiC_scaffold_8	gmst	exon	121008271	121008432	43.322785	-	0	ID=g18764.t2.exon1;Parent=g18764.t2
HiC_scaffold_8	gmst	mRNA	121008271	121065129	.	-	.	ID=g18764.t2;Parent=g18764;em_target=9707.XP_004413236.1;em_score=422.1;em_evalue=7.2e-130;em_tcov=.;em_OGs=295CD@1|root,2RCAB@2759|Eukaryota,39VHZ@33154|Opisthokonta,3BN5D@33208|Metazoa,3D2D1@33213|Bilateria,48CMS@7711|Chordata,493ST@7742|Vertebrata,3J85B@40674|Mammalia,3EIER@33554|Carnivora;em_COG_cat=T;em_desc=The insulin-like growth factors, isolated from plasma, are structurally and functionally related to insulin but have a much higher growth-promoting activity. May be a physiological regulator of 1-14C -2-deoxy-D-glucose (2DG) transport and glycogen synthesis in osteoblasts. Stimulates glucose transport in bone-derived osteoblastic (PyMS) cells and is effective at much lower concentrations than insulin, not only regarding glycogen and DNA synthesis but also with regard to enhancing glucose uptake. May play a role in synapse maturation. Ca(2 )-dependent exocytosis of IGF1 is required for sensory perception of smell in the olfactory bulb. Acts as a ligand for IGF1R. Binds to the alpha subunit of IGF1R, leading to the activation of the intrinsic tyrosine kinase activity which autophosphorylates tyrosine residues in the beta subunit thus initiatiating a cascade of down- stream signaling events leading to activation of the PI3K-AKT PKB and the Ras-MAPK pathways. Binds to integrins ITGAV ITGB3 and ITGA6 ITGB4. Its binding to integrins and subsequent ternary complex formation with integrins and IGFR1 are essential for IGF1 signaling. Induces the phosphorylation and activation of IGFR1, MAPK3 ERK1, MAPK1 ERK2 and AKT1 (By similarity);em_max_annot_lvl=33208|Metazoa;em_Preferred_name=IGF1;em_KEGG_ko=ko:K05459;em_KEGG_Pathway=ko01521,ko01522,ko04010,ko04014,ko04015,ko04066,ko04068,ko04114,ko04115,ko04150,ko04151,ko04152,ko04211,ko04213,ko04510,ko04550,ko04730,ko04750,ko04913,ko04914,ko04960,ko05200,ko05202,ko05205,ko05214,ko05215,ko05218,ko05224,ko05410,ko05414,map01521,map01522,map04010,map04014,map04015,map04066,map04068,map04114,map04115,map04150,map04151,map04152,map04211,map04213,map04510,map04550,map04730,map04750,map04913,map04914,map04960,map05200,map05202,map05205,map05214,map05215,map05218,map05224,map05410,map05414;em_BRITE=ko00000,ko00001,ko04052;em_PFAMs=Insulin;em_GOs=GO:0000003,GO:0000165,GO:0000187,GO:0001501,GO:0001503,GO:0001505,GO:0001558,GO:0001649,GO:0001655,GO:0001666,GO:0001678,GO:0001763,GO:0001775,GO:0001932,GO:0001933,GO:0001934,GO:0001936,GO:0001938,GO:0001944,GO:0001974,GO:0002009,GO:0002028,GO:0002237,GO:0002576,GO:0002682,GO:0002683,GO:0002684,GO:0002694,GO:0002696,GO:0002791,GO:0002792,GO:0002793,GO:0003006,GO:0003008,GO:0003012,GO:0003205,GO:0003230,GO:0003674,GO:0005102,GO:0005158,GO:0005159,GO:0005178,GO:0005179,GO:0005488,GO:0005496,GO:0005515,GO:0005575,GO:0005576,GO:0005614,GO:0005615,GO:0005622,GO:0005623,GO:0005737,GO:0005829,GO:0005886,GO:0005979,GO:0006029,GO:0006066,GO:0006082,GO:0006109,GO:0006110,GO:0006140,GO:0006355,GO:0006357,GO:0006417,GO:0006464,GO:0006468,GO:0006793,GO:0006796,GO:0006807,GO:0006810,GO:0006887,GO:0006915,GO:0006950,GO:0006970,GO:0006972,GO:0007088,GO:0007154,GO:0007165,GO:0007166,GO:0007167,GO:0007169,GO:0007264,GO:0007265,GO:0007275,GO:0007346,GO:0007399,GO:0007405,GO:0007423,GO:0007507,GO:0007517,GO:0007565,GO:0007568,GO:0007584,GO:0007600,GO:0007606,GO:0007608,GO:0007610,GO:0007611,GO:0007613,GO:0007623,GO:0008047,GO:0008083,GO:0008150,GO:0008152,GO:0008219,GO:0008283,GO:0008284,GO:0008285,GO:0008289,GO:0009058,GO:0009059,GO:0009100,GO:0009101,GO:0009266,GO:0009408,GO:0009410,GO:0009441,GO:0009581,GO:0009582,GO:0009605,GO:0009607,GO:0009611,GO:0009612,GO:0009617,GO:0009628,GO:0009636,GO:0009651,GO:0009653,GO:0009719,GO:0009725,GO:0009743,GO:0009746,GO:0009749,GO:0009790,GO:0009887,GO:0009888,GO:0009889,GO:0009891,GO:0009892,GO:0009893,GO:0009894,GO:0009896,GO:0009966,GO:0009967,GO:0009968,GO:0009987,GO:0009991,GO:0010001,GO:0010033,GO:0010243,GO:0010466,GO:0010467,GO:0010468,GO:0010469,GO:0010556,GO:0010557,GO:0010559,GO:0010560,GO:0010562,GO:0010563,GO:0010564,GO:0010594,GO:0010595,GO:0010604,GO:0010605,GO:0010608,GO:0010611,GO:0010613,GO:0010628,GO:0010629,GO:0010632,GO:0010634,GO:0010638,GO:0010639,GO:0010646,GO:0010647,GO:0010648,GO:0010656,GO:0010660,GO:0010675,GO:0010676,GO:0010720,GO:0010721,GO:0010765,GO:0010766,GO:0010817,GO:0010821,GO:0010823,GO:0010827,GO:0010828,GO:0010893,GO:0010906,GO:0010907,GO:0010941,GO:0010951,GO:0010959,GO:0010962,GO:0012501,GO:0012505,GO:0014013,GO:0014015,GO:0014065,GO:0014066,GO:0014068,GO:0014070,GO:0014074,GO:0014742,GO:0014743,GO:0014823,GO:0014834,GO:0014896,GO:0014902,GO:0014904,GO:0014910,GO:0014911,GO:0016020,GO:0016192,GO:0016202,GO:0016310,GO:0016942,GO:0017144,GO:0019207,GO:0019209,GO:0019216,GO:0019218,GO:0019219,GO:0019220,GO:0019222,GO:0019538,GO:0019725,GO:0019752,GO:0019887,GO:0021545,GO:0021562,GO:0021602,GO:0021603,GO:0021648,GO:0021650,GO:0021675,GO:0021700,GO:0021936,GO:0021940,GO:0022008,GO:0022407,GO:0022409,GO:0022414,GO:0022612,GO:0022898,GO:0023014,GO:0023051,GO:0023052,GO:0023056,GO:0023057,GO:0030104,GO:0030133,GO:0030141,GO:0030154,GO:0030155,GO:0030162,GO:0030166,GO:0030234,GO:0030278,GO:0030282,GO:0030295,GO:0030307,GO:0030323,GO:0030324,GO:0030334,GO:0030335,GO:0030545,GO:0030808,GO:0030810,GO:0030811,GO:0030813,GO:0030850,GO:0030855,GO:0030879,GO:0031000,GO:0031012,GO:0031016,GO:0031017,GO:0031091,GO:0031093,GO:0031099,GO:0031214,GO:0031323,GO:0031324,GO:0031325,GO:0031326,GO:0031328,GO:0031329,GO:0031331,GO:0031399,GO:0031400,GO:0031401,GO:0031410,GO:0031647,GO:0031667,GO:0031960,GO:0031974,GO:0031982,GO:0031983,GO:0032094,GO:0032147,GO:0032148,GO:0032268,GO:0032269,GO:0032270,GO:0032350,GO:0032352,GO:0032355,GO:0032386,GO:0032388,GO:0032409,GO:0032410,GO:0032411,GO:0032412,GO:0032413,GO:0032414,GO:0032496,GO:0032501,GO:0032502,GO:0032570,GO:0032780,GO:0032781,GO:0032787,GO:0032868,GO:0032869,GO:0032870,GO:0032878,GO:0032879,GO:0032880,GO:0032881,GO:0032885,GO:0032940,GO:0032944,GO:0032946,GO:0032991,GO:0033043,GO:0033143,GO:0033144,GO:0033157,GO:0033158,GO:0033160,GO:0033500,GO:0033674,GO:0033993,GO:0034248,GO:0034284,GO:0034308,GO:0034350,GO:0034351,GO:0034391,GO:0034392,GO:0034645,GO:0034762,GO:0034763,GO:0034764,GO:0034765,GO:0034766,GO:0034767,GO:0034774,GO:0035094,GO:0035239,GO:0035264,GO:0035265,GO:0035272,GO:0035295,GO:0035556,GO:0035630,GO:0035690,GO:0035867,GO:0036211,GO:0036270,GO:0036293,GO:0036454,GO:0036477,GO:0038034,GO:0040007,GO:0040008,GO:0040012,GO:0040014,GO:0040017,GO:0040019,GO:0042060,GO:0042063,GO:0042102,GO:0042104,GO:0042127,GO:0042129,GO:0042176,GO:0042221,GO:0042246,GO:0042306,GO:0042307,GO:0042325,GO:0042326,GO:0042327,GO:0042471,GO:0042472,GO:0042493,GO:0042509,GO:0042531,GO:0042538,GO:0042567,GO:0042592,GO:0042593,GO:0042594,GO:0042692,GO:0042981,GO:0043025,GO:0043066,GO:0043067,GO:0043069,GO:0043085,GO:0043086,GO:0043154,GO:0043170,GO:0043207,GO:0043226,GO:0043227,GO:0043229,GO:0043233,GO:0043255,GO:0043266,GO:0043267,GO:0043268,GO:0043269,GO:0043270,GO:0043271,GO:0043279,GO:0043281,GO:0043388,GO:0043403,GO:0043405,GO:0043406,GO:0043408,GO:0043409,GO:0043410,GO:0043412,GO:0043434,GO:0043436,GO:0043462,GO:0043467,GO:0043470,GO:0043491,GO:0043502,GO:0043523,GO:0043524,GO:0043535,GO:0043536,GO:0043539,GO:0043549,GO:0043567,GO:0043568,GO:0043583,GO:0043900,GO:0043901,GO:0043931,GO:0044057,GO:0044092,GO:0044093,GO:0044237,GO:0044238,GO:0044249,GO:0044260,GO:0044267,GO:0044281,GO:0044297,GO:0044421,GO:0044422,GO:0044424,GO:0044425,GO:0044433,GO:0044444,GO:0044446,GO:0044459,GO:0044464,GO:0044703,GO:0044706,GO:0044877,GO:0045055,GO:0045428,GO:0045445,GO:0045471,GO:0045595,GO:0045596,GO:0045597,GO:0045598,GO:0045600,GO:0045667,GO:0045669,GO:0045725,GO:0045732,GO:0045778,GO:0045785,GO:0045787,GO:0045821,GO:0045834,GO:0045840,GO:0045844,GO:0045859,GO:0045860,GO:0045861,GO:0045893,GO:0045913,GO:0045927,GO:0045931,GO:0045935,GO:0045936,GO:0045937,GO:0045940,GO:0045944,GO:0045981,GO:0045995,GO:0046006,GO:0046324,GO:0046326,GO:0046425,GO:0046427,GO:0046578,GO:0046579,GO:0046620,GO:0046622,GO:0046676,GO:0046677,GO:0046822,GO:0046824,GO:0046883,GO:0046885,GO:0046886,GO:0046887,GO:0046888,GO:0046889,GO:0046890,GO:0046903,GO:0048009,GO:0048015,GO:0048017,GO:0048018,GO:0048145,GO:0048146,GO:0048286,GO:0048468,GO:0048511,GO:0048513,GO:0048518,GO:0048519,GO:0048522,GO:0048523,GO:0048545,GO:0048562,GO:0048568,GO:0048583,GO:0048584,GO:0048585,GO:0048589,GO:0048598,GO:0048608,GO:0048634,GO:0048636,GO:0048638,GO:0048639,GO:0048646,GO:0048660,GO:0048661,GO:0048699,GO:0048705,GO:0048729,GO:0048731,GO:0048732,GO:0048754,GO:0048771,GO:0048799,GO:0048839,GO:0048856,GO:0048869,GO:0048878,GO:0050650,GO:0050654,GO:0050670,GO:0050671,GO:0050678,GO:0050679,GO:0050708,GO:0050709,GO:0050714,GO:0050730,GO:0050731,GO:0050732,GO:0050767,GO:0050769,GO:0050789,GO:0050790,GO:0050793,GO:0050794,GO:0050796,GO:0050810,GO:0050821,GO:0050839,GO:0050848,GO:0050850,GO:0050863,GO:0050865,GO:0050867,GO:0050870,GO:0050877,GO:0050890,GO:0050896,GO:0050906,GO:0050954,GO:0050974,GO:0050982,GO:0051046,GO:0051047,GO:0051048,GO:0051049,GO:0051050,GO:0051051,GO:0051056,GO:0051057,GO:0051093,GO:0051094,GO:0051098,GO:0051099,GO:0051101,GO:0051128,GO:0051129,GO:0051130,GO:0051146,GO:0051147,GO:0051149,GO:0051153,GO:0051155,GO:0051171,GO:0051172,GO:0051173,GO:0051174,GO:0051179,GO:0051193,GO:0051194,GO:0051196,GO:0051197,GO:0051222,GO:0051223,GO:0051224,GO:0051234,GO:0051239,GO:0051240,GO:0051241,GO:0051246,GO:0051247,GO:0051248,GO:0051249,GO:0051251,GO:0051252,GO:0051254,GO:0051270,GO:0051272,GO:0051336,GO:0051338,GO:0051345,GO:0051346,GO:0051347,GO:0051384,GO:0051450,GO:0051602,GO:0051606,GO:0051704,GO:0051707,GO:0051716,GO:0051726,GO:0051781,GO:0051783,GO:0051785,GO:0051896,GO:0051897,GO:0051924,GO:0051960,GO:0051962,GO:0052547,GO:0052548,GO:0055001,GO:0055002,GO:0055021,GO:0055023,GO:0055024,GO:0055025,GO:0055082,GO:0055123,GO:0060205,GO:0060251,GO:0060252,GO:0060255,GO:0060281,GO:0060283,GO:0060284,GO:0060341,GO:0060348,GO:0060349,GO:0060363,GO:0060416,GO:0060420,GO:0060421,GO:0060425,GO:0060426,GO:0060428,GO:0060429,GO:0060442,GO:0060462,GO:0060463,GO:0060479,GO:0060487,GO:0060509,GO:0060510,GO:0060512,GO:0060525,GO:0060526,GO:0060527,GO:0060541,GO:0060548,GO:0060562,GO:0060736,GO:0060740,GO:0060741,GO:0060765,GO:0060766,GO:0061050,GO:0061051,GO:0061061,GO:0061138,GO:0061140,GO:0061351,GO:0061448,GO:0061458,GO:0061548,GO:0061550,GO:0061552,GO:0061554,GO:0061559,GO:0061560,GO:0062012,GO:0062013,GO:0062023,GO:0065007,GO:0065008,GO:0065009,GO:0070013,GO:0070201,GO:0070371,GO:0070372,GO:0070373,GO:0070382,GO:0070482,GO:0070663,GO:0070665,GO:0070848,GO:0070849,GO:0070873,GO:0070875,GO:0070884,GO:0070886,GO:0070887,GO:0070977,GO:0071000,GO:0071214,GO:0071257,GO:0071310,GO:0071316,GO:0071322,GO:0071326,GO:0071331,GO:0071333,GO:0071375,GO:0071383,GO:0071384,GO:0071385,GO:0071392,GO:0071393,GO:0071396,GO:0071407,GO:0071417,GO:0071466,GO:0071495,GO:0071548,GO:0071549,GO:0071695,GO:0071704,GO:0071900,GO:0071902,GO:0071944,GO:0072089,GO:0072358,GO:0072359,GO:0080090,GO:0090030,GO:0090031,GO:0090068,GO:0090087,GO:0090102,GO:0090103,GO:0090199,GO:0090201,GO:0090257,GO:0090276,GO:0090277,GO:0090278,GO:0090316,GO:0090596,GO:0097066,GO:0097094,GO:0097159,GO:0097190,GO:0097191,GO:0097192,GO:0097237,GO:0097305,GO:0097327,GO:0097458,GO:0097708,GO:0098727,GO:0098772,GO:0098796,GO:0098797,GO:0099503,GO:0104004,GO:0106056,GO:0106058,GO:1900141,GO:1900142,GO:1900180,GO:1900182,GO:1900371,GO:1900373,GO:1900542,GO:1900544,GO:1901016,GO:1901017,GO:1901018,GO:1901135,GO:1901137,GO:1901214,GO:1901215,GO:1901379,GO:1901380,GO:1901381,GO:1901564,GO:1901566,GO:1901576,GO:1901615,GO:1901652,GO:1901653,GO:1901654,GO:1901655,GO:1901698,GO:1901699,GO:1901700,GO:1901701,GO:1901861,GO:1901863,GO:1902305,GO:1902306,GO:1902307,GO:1902531,GO:1902532,GO:1902533,GO:1902680,GO:1903018,GO:1903020,GO:1903037,GO:1903039,GO:1903406,GO:1903407,GO:1903408,GO:1903426,GO:1903506,GO:1903508,GO:1903530,GO:1903531,GO:1903532,GO:1903578,GO:1903580,GO:1903827,GO:1903829,GO:1904016,GO:1904017,GO:1904035,GO:1904036,GO:1904062,GO:1904063,GO:1904064,GO:1904073,GO:1904075,GO:1904192,GO:1904193,GO:1904589,GO:1904591,GO:1904645,GO:1904646,GO:1904705,GO:1904707,GO:1904888,GO:1904892,GO:1904894,GO:1904950,GO:1904951,GO:1905207,GO:1905209,GO:1905459,GO:1905460,GO:1905562,GO:1905564,GO:1905879,GO:1905880,GO:1990314,GO:1990418,GO:2000026,GO:2000112,GO:2000116,GO:2000117,GO:2000145,GO:2000147,GO:2000177,GO:2000179,GO:2000241,GO:2000242,GO:2000288,GO:2000291,GO:2000377,GO:2000649,GO:2000650,GO:2000651,GO:2000677,GO:2000679,GO:2000725,GO:2000727,GO:2001141,GO:2001169,GO:2001171,GO:2001233,GO:2001234,GO:2001236,GO:2001237
HiC_scaffold_8	AUGUSTUS	exon	121008346	121008432	.	-	.	ID=g18764.t3.exon2;Parent=g18764.t3
HiC_scaffold_8	AUGUSTUS	CDS	121008346	121008432	0.59	-	0	ID=g18764.t3.CDS2;Parent=g18764.t3
HiC_scaffold_8	AUGUSTUS	intron	121008433	121009922	1.0	-	.	ID=g18764.t3.intron2;Parent=g18764.t3
HiC_scaffold_8	gmst	intron	121008433	121009922	43.322785	-	0	ID=g18764.t2.intron1;Parent=g18764.t2
HiC_scaffold_8	AUGUSTUS	exon	121009923	121010104	.	-	.	ID=g18764.t1.exon2;Parent=g18764.t1
HiC_scaffold_8	AUGUSTUS	exon	121009923	121010104	.	-	.	ID=g18764.t3.exon3;Parent=g18764.t3
HiC_scaffold_8	AUGUSTUS	CDS	121009923	121010104	1.0	-	2	ID=g18764.t1.CDS2;Parent=g18764.t1
HiC_scaffold_8	AUGUSTUS	CDS	121009923	121010104	1.0	-	2	ID=g18764.t3.CDS3;Parent=g18764.t3
HiC_scaffold_8	gmst	CDS	121009923	121010104	43.322785	-	2	ID=g18764.t2.CDS2;Parent=g18764.t2
HiC_scaffold_8	gmst	exon	121009923	121010104	43.322785	-	2	ID=g18764.t2.exon2;Parent=g18764.t2
HiC_scaffold_8	AUGUSTUS	intron	121010105	121060112	1.0	-	.	ID=g18764.t1.intron2;Parent=g18764.t1
HiC_scaffold_8	AUGUSTUS	intron	121010105	121060112	1.0	-	.	ID=g18764.t3.intron3;Parent=g18764.t3
HiC_scaffold_8	gmst	intron	121010105	121060112	43.322785	-	0	ID=g18764.t2.intron2;Parent=g18764.t2
HiC_scaffold_8	AUGUSTUS	exon	121060113	121060269	.	-	.	ID=g18764.t1.exon3;Parent=g18764.t1
HiC_scaffold_8	AUGUSTUS	exon	121060113	121060269	.	-	.	ID=g18764.t3.exon4;Parent=g18764.t3
HiC_scaffold_8	AUGUSTUS	CDS	121060113	121060269	1.0	-	0	ID=g18764.t1.CDS3;Parent=g18764.t1
HiC_scaffold_8	AUGUSTUS	CDS	121060113	121060269	1.0	-	0	ID=g18764.t3.CDS4;Parent=g18764.t3
HiC_scaffold_8	gmst	CDS	121060113	121060269	43.322785	-	0	ID=g18764.t2.CDS3;Parent=g18764.t2
HiC_scaffold_8	gmst	exon	121060113	121060269	43.322785	-	0	ID=g18764.t2.exon3;Parent=g18764.t2
HiC_scaffold_8	AUGUSTUS	intron	121060270	121065066	1.0	-	.	ID=g18764.t1.intron3;Parent=g18764.t1
HiC_scaffold_8	AUGUSTUS	intron	121060270	121065066	1.0	-	.	ID=g18764.t3.intron4;Parent=g18764.t3
HiC_scaffold_8	gmst	intron	121060270	121065066	43.322785	-	0	ID=g18764.t2.intron3;Parent=g18764.t2
HiC_scaffold_8	AUGUSTUS	exon	121065067	121065129	.	-	.	ID=g18764.t1.exon4;Parent=g18764.t1
HiC_scaffold_8	AUGUSTUS	exon	121065067	121065129	.	-	.	ID=g18764.t3.exon5;Parent=g18764.t3
HiC_scaffold_8	AUGUSTUS	CDS	121065067	121065129	1.0	-	0	ID=g18764.t1.CDS4;Parent=g18764.t1
HiC_scaffold_8	AUGUSTUS	CDS	121065067	121065129	1.0	-	0	ID=g18764.t3.CDS5;Parent=g18764.t3
HiC_scaffold_8	gmst	CDS	121065067	121065129	43.322785	-	0	ID=g18764.t2.CDS4;Parent=g18764.t2
HiC_scaffold_8	gmst	exon	121065067	121065129	43.322785	-	0	ID=g18764.t2.exon4;Parent=g18764.t2
HiC_scaffold_8	AUGUSTUS	start_codon	121065127	121065129	.	-	0	ID=g18764.t1.start1;Parent=g18764.t1
HiC_scaffold_8	AUGUSTUS	start_codon	121065127	121065129	.	-	0	ID=g18764.t3.start1;Parent=g18764.t3
HiC_scaffold_8	gmst	start_codon	121065127	121065129	43.322785	-	0	ID=g18764.t2.start1;Parent=g18764.t2
HiC_scaffold_8	gmst	start_codon	121357113	121357115	13.938374	+	0	ID=g18765.t1.start1;Parent=g18765.t1
HiC_scaffold_8	gmst	gene	121357113	121357439	.	+	.	ID=g18765
HiC_scaffold_8	gmst	mRNA	121357113	121357439	.	+	.	ID=g18765.t1;Parent=g18765
HiC_scaffold_8	gmst	CDS	121357113	121357439	13.938374	+	0	ID=g18765.t1.CDS1;Parent=g18765.t1
HiC_scaffold_8	gmst	exon	121357113	121357439	13.938374	+	0	ID=g18765.t1.exon1;Parent=g18765.t1
HiC_scaffold_8	gmst	stop_codon	121357437	121357439	13.938374	+	0	ID=g18765.t1.stop1;Parent=g18765.t1
HiC_scaffold_8	AUGUSTUS	stop_codon	121373251	121373253	.	-	0	ID=g18766.t1.stop1;Parent=g18766.t1
HiC_scaffold_8	AUGUSTUS	exon	121373251	121373294	.	-	.	ID=g18766.t1.exon1;Parent=g18766.t1
HiC_scaffold_8	AUGUSTUS	CDS	121373251	121373294	1.0	-	2	ID=g18766.t1.CDS1;Parent=g18766.t1
HiC_scaffold_8	AUGUSTUS	gene	121373251	121440397	.	-	.	ID=g18766
HiC_scaffold_8	AUGUSTUS	mRNA	121373251	121440397	1.0	-	.	ID=g18766.t1;Parent=g18766;em_target=9668.ENSMPUP00000011890;em_score=1029.8;em_evalue=0.0;em_tcov=.;em_OGs=COG3186@1|root,KOG3820@2759|Eukaryota,38G6R@33154|Opisthokonta,3BB8B@33208|Metazoa,3CUNE@33213|Bilateria,486X3@7711|Chordata,492HH@7742|Vertebrata,3J9DZ@40674|Mammalia,3EUSK@33554|Carnivora;em_COG_cat=E;em_desc=Phenylalanine hydroxylase;em_max_annot_lvl=33208|Metazoa;em_Preferred_name=PAH;em_EC=1.14.16.1;em_KEGG_ko=ko:K00500;em_KEGG_Pathway=ko00360,ko00400,ko00790,ko01100,ko01230,map00360,map00400,map00790,map01100,map01230;em_KEGG_Reaction=R01795,R07211;em_KEGG_rclass=RC00490;em_BRITE=ko00000,ko00001,ko01000;em_PFAMs=ACT,Biopterin_H;em_GOs=GO:0000003,GO:0001505,GO:0003008,GO:0003674,GO:0003824,GO:0004497,GO:0004505,GO:0004510,GO:0005488,GO:0005506,GO:0005515,GO:0005575,GO:0005622,GO:0005623,GO:0005737,GO:0005829,GO:0006066,GO:0006082,GO:0006464,GO:0006520,GO:0006558,GO:0006559,GO:0006568,GO:0006569,GO:0006570,GO:0006571,GO:0006576,GO:0006582,GO:0006584,GO:0006586,GO:0006725,GO:0006726,GO:0006732,GO:0006807,GO:0006950,GO:0006979,GO:0007275,GO:0007568,GO:0007610,GO:0007611,GO:0007613,GO:0007616,GO:0008150,GO:0008152,GO:0008340,GO:0008652,GO:0009056,GO:0009058,GO:0009063,GO:0009072,GO:0009073,GO:0009074,GO:0009095,GO:0009308,GO:0009310,GO:0009712,GO:0009713,GO:0009987,GO:0010259,GO:0016053,GO:0016054,GO:0016491,GO:0016597,GO:0016705,GO:0016714,GO:0017144,GO:0018126,GO:0018958,GO:0019438,GO:0019439,GO:0019538,GO:0019748,GO:0019751,GO:0019752,GO:0031406,GO:0032501,GO:0032502,GO:0034311,GO:0034641,GO:0036094,GO:0036211,GO:0040002,GO:0042133,GO:0042136,GO:0042335,GO:0042402,GO:0042423,GO:0042430,GO:0042436,GO:0042438,GO:0042440,GO:0042441,GO:0042558,GO:0042737,GO:0042802,GO:0042803,GO:0043167,GO:0043168,GO:0043169,GO:0043170,GO:0043177,GO:0043324,GO:0043412,GO:0043436,GO:0043473,GO:0043474,GO:0044106,GO:0044237,GO:0044238,GO:0044248,GO:0044249,GO:0044260,GO:0044267,GO:0044270,GO:0044281,GO:0044282,GO:0044283,GO:0044424,GO:0044444,GO:0044464,GO:0044550,GO:0046146,GO:0046148,GO:0046189,GO:0046218,GO:0046394,GO:0046395,GO:0046483,GO:0046700,GO:0046872,GO:0046914,GO:0046983,GO:0048037,GO:0048066,GO:0048069,GO:0048856,GO:0050877,GO:0050890,GO:0050896,GO:0051186,GO:0055114,GO:0065007,GO:0065008,GO:0071704,GO:1901360,GO:1901361,GO:1901362,GO:1901564,GO:1901565,GO:1901566,GO:1901575,GO:1901576,GO:1901605,GO:1901606,GO:1901607,GO:1901615,GO:1901617,GO:1902221,GO:1902222
HiC_scaffold_8	AUGUSTUS	intron	121373295	121374931	1.0	-	.	ID=g18766.t1.intron1;Parent=g18766.t1
HiC_scaffold_8	AUGUSTUS	exon	121374932	121375047	.	-	.	ID=g18766.t1.exon2;Parent=g18766.t1
HiC_scaffold_8	AUGUSTUS	CDS	121374932	121375047	1.0	-	1	ID=g18766.t1.CDS2;Parent=g18766.t1
HiC_scaffold_8	AUGUSTUS	intron	121375048	121378257	1.0	-	.	ID=g18766.t1.intron2;Parent=g18766.t1
HiC_scaffold_8	AUGUSTUS	exon	121378258	121378391	.	-	.	ID=g18766.t1.exon3;Parent=g18766.t1
HiC_scaffold_8	AUGUSTUS	CDS	121378258	121378391	1.0	-	0	ID=g18766.t1.CDS3;Parent=g18766.t1
HiC_scaffold_8	AUGUSTUS	intron	121378392	121378817	1.0	-	.	ID=g18766.t1.intron3;Parent=g18766.t1
HiC_scaffold_8	AUGUSTUS	exon	121378818	121378913	.	-	.	ID=g18766.t1.exon4;Parent=g18766.t1
HiC_scaffold_8	AUGUSTUS	CDS	121378818	121378913	1.0	-	0	ID=g18766.t1.CDS4;Parent=g18766.t1
HiC_scaffold_8	AUGUSTUS	intron	121378914	121381103	1.0	-	.	ID=g18766.t1.intron4;Parent=g18766.t1
HiC_scaffold_8	AUGUSTUS	exon	121381104	121381160	.	-	.	ID=g18766.t1.exon5;Parent=g18766.t1
HiC_scaffold_8	AUGUSTUS	CDS	121381104	121381160	1.0	-	0	ID=g18766.t1.CDS5;Parent=g18766.t1
HiC_scaffold_8	AUGUSTUS	intron	121381161	121384653	1.0	-	.	ID=g18766.t1.intron5;Parent=g18766.t1
HiC_scaffold_8	AUGUSTUS	exon	121384654	121384723	.	-	.	ID=g18766.t1.exon6;Parent=g18766.t1
HiC_scaffold_8	AUGUSTUS	CDS	121384654	121384723	1.0	-	1	ID=g18766.t1.CDS6;Parent=g18766.t1
HiC_scaffold_8	AUGUSTUS	intron	121384724	121385992	1.0	-	.	ID=g18766.t1.intron6;Parent=g18766.t1
HiC_scaffold_8	AUGUSTUS	exon	121385993	121386128	.	-	.	ID=g18766.t1.exon7;Parent=g18766.t1
HiC_scaffold_8	AUGUSTUS	CDS	121385993	121386128	1.0	-	2	ID=g18766.t1.CDS7;Parent=g18766.t1
HiC_scaffold_8	AUGUSTUS	intron	121386129	121388291	1.0	-	.	ID=g18766.t1.intron7;Parent=g18766.t1
HiC_scaffold_8	AUGUSTUS	exon	121388292	121388488	.	-	.	ID=g18766.t1.exon8;Parent=g18766.t1
HiC_scaffold_8	AUGUSTUS	CDS	121388292	121388488	1.0	-	1	ID=g18766.t1.CDS8;Parent=g18766.t1
HiC_scaffold_8	AUGUSTUS	intron	121388489	121393872	1.0	-	.	ID=g18766.t1.intron8;Parent=g18766.t1
HiC_scaffold_8	AUGUSTUS	exon	121393873	121393940	.	-	.	ID=g18766.t1.exon9;Parent=g18766.t1
HiC_scaffold_8	AUGUSTUS	CDS	121393873	121393940	1.0	-	0	ID=g18766.t1.CDS9;Parent=g18766.t1
HiC_scaffold_8	AUGUSTUS	intron	121393941	121406371	1.0	-	.	ID=g18766.t1.intron9;Parent=g18766.t1
HiC_scaffold_8	AUGUSTUS	exon	121406372	121406460	.	-	.	ID=g18766.t1.exon10;Parent=g18766.t1
HiC_scaffold_8	AUGUSTUS	CDS	121406372	121406460	1.0	-	2	ID=g18766.t1.CDS10;Parent=g18766.t1
HiC_scaffold_8	AUGUSTUS	intron	121406461	121420347	1.0	-	.	ID=g18766.t1.intron10;Parent=g18766.t1
HiC_scaffold_8	AUGUSTUS	exon	121420348	121420531	.	-	.	ID=g18766.t1.exon11;Parent=g18766.t1
HiC_scaffold_8	AUGUSTUS	CDS	121420348	121420531	1.0	-	0	ID=g18766.t1.CDS11;Parent=g18766.t1
HiC_scaffold_8	AUGUSTUS	intron	121420532	121434440	1.0	-	.	ID=g18766.t1.intron11;Parent=g18766.t1
HiC_scaffold_8	AUGUSTUS	exon	121434441	121434548	.	-	.	ID=g18766.t1.exon12;Parent=g18766.t1
HiC_scaffold_8	AUGUSTUS	CDS	121434441	121434548	1.0	-	0	ID=g18766.t1.CDS12;Parent=g18766.t1
HiC_scaffold_8	AUGUSTUS	intron	121434549	121440340	1.0	-	.	ID=g18766.t1.intron12;Parent=g18766.t1
HiC_scaffold_8	AUGUSTUS	exon	121440341	121440397	.	-	.	ID=g18766.t1.exon13;Parent=g18766.t1
HiC_scaffold_8	AUGUSTUS	CDS	121440341	121440397	1.0	-	0	ID=g18766.t1.CDS13;Parent=g18766.t1
HiC_scaffold_8	AUGUSTUS	start_codon	121440395	121440397	.	-	0	ID=g18766.t1.start1;Parent=g18766.t1
HiC_scaffold_8	AUGUSTUS	start_codon	121463592	121463594	.	+	0	ID=g18767.t1.start1;Parent=g18767.t1
HiC_scaffold_8	AUGUSTUS	gene	121463592	121464302	.	+	.	ID=g18767
HiC_scaffold_8	AUGUSTUS	exon	121463592	121464302	.	+	.	ID=g18767.t1.exon1;Parent=g18767.t1
HiC_scaffold_8	AUGUSTUS	mRNA	121463592	121464302	1.0	+	.	ID=g18767.t1;Parent=g18767;em_target=9601.ENSPPYP00000005575;em_score=472.1;em_evalue=1e-144;em_tcov=.;em_OGs=KOG4029@1|root,KOG4029@2759|Eukaryota,38E2W@33154|Opisthokonta,3BHUN@33208|Metazoa,3CUNF@33213|Bilateria,480AB@7711|Chordata,492F1@7742|Vertebrata,3J8TP@40674|Mammalia,35BWV@314146|Euarchontoglires,4MES7@9443|Primates,4N34M@9604|Hominidae;em_COG_cat=K;em_desc=Achaete-scute family bHLH transcription factor 1;em_max_annot_lvl=33208|Metazoa;em_Preferred_name=ASCL1;em_KEGG_ko=ko:K09067;em_BRITE=ko00000,ko03000;em_PFAMs=HLH;em_GOs=GO:0000003,GO:0000122,GO:0000976,GO:0000977,GO:0000978,GO:0000981,GO:0000982,GO:0000987,GO:0000988,GO:0000989,GO:0001012,GO:0001067,GO:0001078,GO:0001101,GO:0001227,GO:0001558,GO:0001655,GO:0001708,GO:0001709,GO:0001764,GO:0002009,GO:0002064,GO:0002065,GO:0002067,GO:0002070,GO:0002119,GO:0002164,GO:0002682,GO:0002697,GO:0002700,GO:0002759,GO:0002784,GO:0002805,GO:0002831,GO:0002920,GO:0003002,GO:0003357,GO:0003358,GO:0003359,GO:0003674,GO:0003676,GO:0003677,GO:0003682,GO:0003690,GO:0003700,GO:0005488,GO:0005515,GO:0005575,GO:0005622,GO:0005623,GO:0005634,GO:0005667,GO:0006139,GO:0006351,GO:0006355,GO:0006357,GO:0006366,GO:0006725,GO:0006807,GO:0006928,GO:0006950,GO:0007154,GO:0007165,GO:0007166,GO:0007219,GO:0007275,GO:0007346,GO:0007389,GO:0007399,GO:0007400,GO:0007405,GO:0007417,GO:0007419,GO:0007420,GO:0007422,GO:0007423,GO:0007442,GO:0007443,GO:0007507,GO:0007518,GO:0007584,GO:0007610,GO:0008134,GO:0008150,GO:0008152,GO:0008283,GO:0008284,GO:0008361,GO:0008407,GO:0008593,GO:0009058,GO:0009059,GO:0009605,GO:0009611,GO:0009628,GO:0009653,GO:0009719,GO:0009786,GO:0009790,GO:0009791,GO:0009887,GO:0009888,GO:0009889,GO:0009890,GO:0009891,GO:0009892,GO:0009893,GO:0009953,GO:0009966,GO:0009967,GO:0009987,GO:0009991,GO:0010001,GO:0010033,GO:0010035,GO:0010038,GO:0010171,GO:0010226,GO:0010243,GO:0010467,GO:0010468,GO:0010556,GO:0010557,GO:0010558,GO:0010604,GO:0010605,GO:0010628,GO:0010629,GO:0010646,GO:0010647,GO:0010720,GO:0010721,GO:0010769,GO:0010941,GO:0010942,GO:0010975,GO:0014003,GO:0014016,GO:0014017,GO:0014018,GO:0014070,GO:0016043,GO:0016070,GO:0016477,GO:0018130,GO:0018991,GO:0019098,GO:0019219,GO:0019222,GO:0019438,GO:0021510,GO:0021511,GO:0021513,GO:0021514,GO:0021515,GO:0021516,GO:0021517,GO:0021527,GO:0021529,GO:0021530,GO:0021536,GO:0021537,GO:0021543,GO:0021544,GO:0021548,GO:0021550,GO:0021575,GO:0021700,GO:0021750,GO:0021778,GO:0021779,GO:0021780,GO:0021781,GO:0021782,GO:0021872,GO:0021877,GO:0021879,GO:0021892,GO:0021895,GO:0021902,GO:0021953,GO:0021954,GO:0021983,GO:0021984,GO:0021987,GO:0022008,GO:0022037,GO:0022414,GO:0022416,GO:0022603,GO:0022604,GO:0023051,GO:0023052,GO:0023056,GO:0030030,GO:0030154,GO:0030182,GO:0030323,GO:0030324,GO:0030325,GO:0030516,GO:0030855,GO:0030856,GO:0030900,GO:0030902,GO:0031099,GO:0031102,GO:0031103,GO:0031175,GO:0031323,GO:0031324,GO:0031325,GO:0031326,GO:0031327,GO:0031328,GO:0031344,GO:0031667,GO:0032101,GO:0032501,GO:0032502,GO:0032504,GO:0032526,GO:0032535,GO:0032774,GO:0032879,GO:0032991,GO:0033273,GO:0033554,GO:0033993,GO:0034248,GO:0034641,GO:0034645,GO:0034654,GO:0035239,GO:0035270,GO:0035295,GO:0036477,GO:0040007,GO:0040008,GO:0040009,GO:0040010,GO:0040011,GO:0040012,GO:0040034,GO:0042060,GO:0042063,GO:0042127,GO:0042221,GO:0042246,GO:0042493,GO:0042802,GO:0042803,GO:0042981,GO:0043025,GO:0043065,GO:0043066,GO:0043067,GO:0043068,GO:0043069,GO:0043170,GO:0043226,GO:0043227,GO:0043229,GO:0043231,GO:0043425,GO:0043523,GO:0043525,GO:0043565,GO:0043584,GO:0043586,GO:0043587,GO:0043696,GO:0043697,GO:0043900,GO:0044212,GO:0044237,GO:0044238,GO:0044249,GO:0044260,GO:0044271,GO:0044297,GO:0044422,GO:0044424,GO:0044428,GO:0044446,GO:0044464,GO:0044798,GO:0045165,GO:0045445,GO:0045595,GO:0045596,GO:0045597,GO:0045664,GO:0045665,GO:0045666,GO:0045747,GO:0045787,GO:0045892,GO:0045893,GO:0045927,GO:0045934,GO:0045935,GO:0045944,GO:0046483,GO:0046662,GO:0046982,GO:0046983,GO:0048468,GO:0048469,GO:0048483,GO:0048484,GO:0048485,GO:0048486,GO:0048505,GO:0048513,GO:0048518,GO:0048519,GO:0048522,GO:0048523,GO:0048546,GO:0048565,GO:0048566,GO:0048568,GO:0048583,GO:0048584,GO:0048589,GO:0048598,GO:0048609,GO:0048619,GO:0048625,GO:0048638,GO:0048646,GO:0048663,GO:0048665,GO:0048666,GO:0048678,GO:0048699,GO:0048709,GO:0048729,GO:0048731,GO:0048732,GO:0048841,GO:0048856,GO:0048857,GO:0048863,GO:0048865,GO:0048866,GO:0048867,GO:0048869,GO:0048870,GO:0050673,GO:0050767,GO:0050768,GO:0050769,GO:0050770,GO:0050776,GO:0050789,GO:0050793,GO:0050794,GO:0050795,GO:0050879,GO:0050881,GO:0050883,GO:0050896,GO:0050920,GO:0051093,GO:0051094,GO:0051128,GO:0051171,GO:0051172,GO:0051173,GO:0051179,GO:0051239,GO:0051240,GO:0051241,GO:0051252,GO:0051253,GO:0051254,GO:0051270,GO:0051302,GO:0051593,GO:0051674,GO:0051716,GO:0051726,GO:0051960,GO:0051961,GO:0051962,GO:0055123,GO:0060004,GO:0060163,GO:0060164,GO:0060165,GO:0060166,GO:0060255,GO:0060284,GO:0060322,GO:0060428,GO:0060429,GO:0060479,GO:0060487,GO:0060541,GO:0060548,GO:0060562,GO:0060563,GO:0060575,GO:0060579,GO:0060581,GO:0061061,GO:0061100,GO:0061101,GO:0061102,GO:0061103,GO:0061104,GO:0061140,GO:0061193,GO:0061194,GO:0061195,GO:0061326,GO:0061331,GO:0061333,GO:0061351,GO:0061382,GO:0061387,GO:0061525,GO:0061548,GO:0061549,GO:0061564,GO:0065007,GO:0065008,GO:0070654,GO:0070848,GO:0070849,GO:0070888,GO:0071000,GO:0071214,GO:0071259,GO:0071695,GO:0071704,GO:0071840,GO:0072001,GO:0072002,GO:0072089,GO:0072359,GO:0080090,GO:0090066,GO:0090304,GO:0090575,GO:0090596,GO:0097154,GO:0097159,GO:0097458,GO:0097659,GO:0104004,GO:0120035,GO:0120036,GO:0140110,GO:1901214,GO:1901216,GO:1901360,GO:1901362,GO:1901363,GO:1901576,GO:1901698,GO:1901700,GO:1902667,GO:1902679,GO:1902680,GO:1903506,GO:1903507,GO:1903508,GO:1990399,GO:1990837,GO:2000026,GO:2000112,GO:2000113,GO:2000177,GO:2000179,GO:2000241,GO:2001013,GO:2001141
HiC_scaffold_8	AUGUSTUS	CDS	121463592	121464302	1.0	+	0	ID=g18767.t1.CDS1;Parent=g18767.t1
HiC_scaffold_8	AUGUSTUS	stop_codon	121464300	121464302	.	+	0	ID=g18767.t1.stop1;Parent=g18767.t1
HiC_scaffold_8	AUGUSTUS	stop_codon	121709073	121709075	.	-	0	ID=g18768.t1.stop1;Parent=g18768.t1
HiC_scaffold_8	AUGUSTUS	exon	121709073	121709150	.	-	.	ID=g18768.t1.exon1;Parent=g18768.t1
HiC_scaffold_8	AUGUSTUS	CDS	121709073	121709150	0.77	-	0	ID=g18768.t1.CDS1;Parent=g18768.t1
HiC_scaffold_8	AUGUSTUS	gene	121709073	121878987	.	-	.	ID=g18768
HiC_scaffold_8	AUGUSTUS	mRNA	121709073	121878987	0.74	-	.	ID=g18768.t1;Parent=g18768;em_target=9668.ENSMPUP00000011899;em_score=483.4;em_evalue=6.3e-148;em_tcov=.;em_OGs=29N95@1|root,2RVJS@2759|Eukaryota,3AEDD@33154|Opisthokonta,3BXR6@33208|Metazoa,3D0ZA@33213|Bilateria,48BGN@7711|Chordata,495FD@7742|Vertebrata,3JC3D@40674|Mammalia,3EFA6@33554|Carnivora;em_COG_cat=S;em_desc=protein C12orf42 homolog;em_max_annot_lvl=33208|Metazoa;em_PFAMs=DUF4607;em_Preferred_name=C12orf42
HiC_scaffold_8	AUGUSTUS	intron	121709151	121737132	0.77	-	.	ID=g18768.t1.intron1;Parent=g18768.t1
HiC_scaffold_8	AUGUSTUS	exon	121737133	121737485	.	-	.	ID=g18768.t1.exon2;Parent=g18768.t1
HiC_scaffold_8	AUGUSTUS	CDS	121737133	121737485	0.9	-	2	ID=g18768.t1.CDS2;Parent=g18768.t1
HiC_scaffold_8	AUGUSTUS	intron	121737486	121741105	1.0	-	.	ID=g18768.t1.intron2;Parent=g18768.t1
HiC_scaffold_8	AUGUSTUS	exon	121741106	121741489	.	-	.	ID=g18768.t1.exon3;Parent=g18768.t1
HiC_scaffold_8	AUGUSTUS	CDS	121741106	121741489	1.0	-	2	ID=g18768.t1.CDS3;Parent=g18768.t1
HiC_scaffold_8	AUGUSTUS	intron	121741490	121878908	1.0	-	.	ID=g18768.t1.intron3;Parent=g18768.t1
HiC_scaffold_8	AUGUSTUS	exon	121878909	121878987	.	-	.	ID=g18768.t1.exon4;Parent=g18768.t1
HiC_scaffold_8	AUGUSTUS	CDS	121878909	121878987	0.97	-	0	ID=g18768.t1.CDS4;Parent=g18768.t1
HiC_scaffold_8	AUGUSTUS	start_codon	121878985	121878987	.	-	0	ID=g18768.t1.start1;Parent=g18768.t1
HiC_scaffold_8	gmst	start_codon	121960168	121960170	311.199873	+	0	ID=g18769.t1.start1;Parent=g18769.t1
HiC_scaffold_8	gmst	CDS	121960168	121960245	311.199873	+	0	ID=g18769.t1.CDS1;Parent=g18769.t1
HiC_scaffold_8	gmst	exon	121960168	121960245	311.199873	+	0	ID=g18769.t1.exon1;Parent=g18769.t1
HiC_scaffold_8	gmst	gene	121960168	122124981	.	+	.	ID=g18769
HiC_scaffold_8	gmst	mRNA	121960168	122124981	.	+	.	ID=g18769.t1;Parent=g18769;em_target=9668.ENSMPUP00000011904;em_score=5982.4;em_evalue=0.0;em_tcov=.;em_OGs=KOG1218@1|root,KOG1218@2759|Eukaryota,38CGW@33154|Opisthokonta,3BEXX@33208|Metazoa,3CV8Y@33213|Bilateria,47Z98@7711|Chordata,4987A@7742|Vertebrata,3J1RU@40674|Mammalia,3ENWU@33554|Carnivora;em_COG_cat=T;em_desc=Stabilin 2;em_max_annot_lvl=33208|Metazoa;em_Preferred_name=STAB2;em_KEGG_ko=ko:K19013;em_BRITE=ko00000,ko00536;em_PFAMs=EGF,EGF_3,Fasciclin,Xlink;em_GOs=GO:0001525,GO:0001568,GO:0001944,GO:0003674,GO:0003824,GO:0005041,GO:0005044,GO:0005488,GO:0005539,GO:0005540,GO:0005575,GO:0005622,GO:0005623,GO:0005737,GO:0005829,GO:0005886,GO:0005887,GO:0006022,GO:0006026,GO:0006027,GO:0006082,GO:0006807,GO:0006810,GO:0006897,GO:0006898,GO:0006950,GO:0006952,GO:0007155,GO:0007275,GO:0008150,GO:0008152,GO:0009056,GO:0009057,GO:0009605,GO:0009607,GO:0009617,GO:0009653,GO:0009897,GO:0009986,GO:0009987,GO:0012506,GO:0015035,GO:0015036,GO:0016020,GO:0016021,GO:0016054,GO:0016192,GO:0016491,GO:0016667,GO:0019752,GO:0022610,GO:0030139,GO:0030169,GO:0030203,GO:0030212,GO:0030214,GO:0030228,GO:0030659,GO:0030666,GO:0031090,GO:0031224,GO:0031226,GO:0031406,GO:0031410,GO:0031982,GO:0032501,GO:0032502,GO:0035239,GO:0035295,GO:0036094,GO:0038024,GO:0042742,GO:0043167,GO:0043168,GO:0043170,GO:0043177,GO:0043207,GO:0043226,GO:0043227,GO:0043229,GO:0043436,GO:0044237,GO:0044248,GO:0044281,GO:0044282,GO:0044422,GO:0044424,GO:0044425,GO:0044433,GO:0044444,GO:0044446,GO:0044459,GO:0044464,GO:0044877,GO:0046395,GO:0048514,GO:0048646,GO:0048731,GO:0048856,GO:0050830,GO:0050896,GO:0051179,GO:0051234,GO:0051704,GO:0051707,GO:0055114,GO:0071704,GO:0071813,GO:0071814,GO:0071944,GO:0072358,GO:0072359,GO:0097367,GO:0097708,GO:0098542,GO:0098552,GO:0098588,GO:0098657,GO:0098805,GO:1901135,GO:1901136,GO:1901564,GO:1901565,GO:1901575,GO:1903510
HiC_scaffold_8	gmst	intron	121960246	121963594	311.199873	+	0	ID=g18769.t1.intron1;Parent=g18769.t1
HiC_scaffold_8	gmst	CDS	121963595	121963728	311.199873	+	0	ID=g18769.t1.CDS2;Parent=g18769.t1
HiC_scaffold_8	gmst	exon	121963595	121963728	311.199873	+	0	ID=g18769.t1.exon2;Parent=g18769.t1
HiC_scaffold_8	gmst	intron	121963729	121965940	311.199873	+	0	ID=g18769.t1.intron2;Parent=g18769.t1
HiC_scaffold_8	gmst	CDS	121965941	121966056	311.199873	+	1	ID=g18769.t1.CDS3;Parent=g18769.t1
HiC_scaffold_8	gmst	exon	121965941	121966056	311.199873	+	1	ID=g18769.t1.exon3;Parent=g18769.t1
HiC_scaffold_8	gmst	intron	121966057	121988292	311.199873	+	0	ID=g18769.t1.intron3;Parent=g18769.t1
HiC_scaffold_8	gmst	CDS	121988293	121988378	311.199873	+	2	ID=g18769.t1.CDS4;Parent=g18769.t1
HiC_scaffold_8	gmst	exon	121988293	121988378	311.199873	+	2	ID=g18769.t1.exon4;Parent=g18769.t1
HiC_scaffold_8	gmst	intron	121988379	121989430	311.199873	+	0	ID=g18769.t1.intron4;Parent=g18769.t1
HiC_scaffold_8	gmst	CDS	121989431	121989500	311.199873	+	0	ID=g18769.t1.CDS5;Parent=g18769.t1
HiC_scaffold_8	gmst	exon	121989431	121989500	311.199873	+	0	ID=g18769.t1.exon5;Parent=g18769.t1
HiC_scaffold_8	gmst	intron	121989501	122004512	311.199873	+	0	ID=g18769.t1.intron5;Parent=g18769.t1
HiC_scaffold_8	gmst	CDS	122004513	122004608	311.199873	+	2	ID=g18769.t1.CDS6;Parent=g18769.t1
HiC_scaffold_8	gmst	exon	122004513	122004608	311.199873	+	2	ID=g18769.t1.exon6;Parent=g18769.t1
HiC_scaffold_8	gmst	intron	122004609	122009692	311.199873	+	0	ID=g18769.t1.intron6;Parent=g18769.t1
HiC_scaffold_8	gmst	CDS	122009693	122009818	311.199873	+	2	ID=g18769.t1.CDS7;Parent=g18769.t1
HiC_scaffold_8	gmst	exon	122009693	122009818	311.199873	+	2	ID=g18769.t1.exon7;Parent=g18769.t1
HiC_scaffold_8	gmst	intron	122009819	122010737	311.199873	+	0	ID=g18769.t1.intron7;Parent=g18769.t1
HiC_scaffold_8	gmst	CDS	122010738	122010934	311.199873	+	2	ID=g18769.t1.CDS8;Parent=g18769.t1
HiC_scaffold_8	gmst	exon	122010738	122010934	311.199873	+	2	ID=g18769.t1.exon8;Parent=g18769.t1
HiC_scaffold_8	gmst	intron	122010935	122012561	311.199873	+	0	ID=g18769.t1.intron8;Parent=g18769.t1
HiC_scaffold_8	gmst	CDS	122012562	122012695	311.199873	+	0	ID=g18769.t1.CDS9;Parent=g18769.t1
HiC_scaffold_8	gmst	exon	122012562	122012695	311.199873	+	0	ID=g18769.t1.exon9;Parent=g18769.t1
HiC_scaffold_8	gmst	intron	122012696	122018531	311.199873	+	0	ID=g18769.t1.intron9;Parent=g18769.t1
HiC_scaffold_8	gmst	CDS	122018532	122018665	311.199873	+	1	ID=g18769.t1.CDS10;Parent=g18769.t1
HiC_scaffold_8	gmst	exon	122018532	122018665	311.199873	+	1	ID=g18769.t1.exon10;Parent=g18769.t1
HiC_scaffold_8	gmst	intron	122018666	122020290	311.199873	+	0	ID=g18769.t1.intron10;Parent=g18769.t1
HiC_scaffold_8	gmst	CDS	122020291	122020373	311.199873	+	2	ID=g18769.t1.CDS11;Parent=g18769.t1
HiC_scaffold_8	gmst	exon	122020291	122020373	311.199873	+	2	ID=g18769.t1.exon11;Parent=g18769.t1
HiC_scaffold_8	gmst	intron	122020374	122021742	311.199873	+	0	ID=g18769.t1.intron11;Parent=g18769.t1
HiC_scaffold_8	gmst	CDS	122021743	122021892	311.199873	+	0	ID=g18769.t1.CDS12;Parent=g18769.t1
HiC_scaffold_8	gmst	exon	122021743	122021892	311.199873	+	0	ID=g18769.t1.exon12;Parent=g18769.t1
HiC_scaffold_8	gmst	intron	122021893	122023275	311.199873	+	0	ID=g18769.t1.intron12;Parent=g18769.t1
HiC_scaffold_8	gmst	CDS	122023276	122023419	311.199873	+	0	ID=g18769.t1.CDS13;Parent=g18769.t1
HiC_scaffold_8	gmst	exon	122023276	122023419	311.199873	+	0	ID=g18769.t1.exon13;Parent=g18769.t1
HiC_scaffold_8	gmst	intron	122023420	122023955	311.199873	+	0	ID=g18769.t1.intron13;Parent=g18769.t1
HiC_scaffold_8	gmst	CDS	122023956	122024012	311.199873	+	0	ID=g18769.t1.CDS14;Parent=g18769.t1
HiC_scaffold_8	gmst	exon	122023956	122024012	311.199873	+	0	ID=g18769.t1.exon14;Parent=g18769.t1
HiC_scaffold_8	gmst	intron	122024013	122024165	311.199873	+	0	ID=g18769.t1.intron14;Parent=g18769.t1
HiC_scaffold_8	gmst	CDS	122024166	122024291	311.199873	+	0	ID=g18769.t1.CDS15;Parent=g18769.t1
HiC_scaffold_8	gmst	exon	122024166	122024291	311.199873	+	0	ID=g18769.t1.exon15;Parent=g18769.t1
HiC_scaffold_8	gmst	intron	122024292	122029041	311.199873	+	0	ID=g18769.t1.intron15;Parent=g18769.t1
HiC_scaffold_8	gmst	CDS	122029042	122029095	311.199873	+	0	ID=g18769.t1.CDS16;Parent=g18769.t1
HiC_scaffold_8	gmst	exon	122029042	122029095	311.199873	+	0	ID=g18769.t1.exon16;Parent=g18769.t1
HiC_scaffold_8	gmst	intron	122029096	122029387	311.199873	+	0	ID=g18769.t1.intron16;Parent=g18769.t1
HiC_scaffold_8	gmst	CDS	122029388	122029468	311.199873	+	0	ID=g18769.t1.CDS17;Parent=g18769.t1
HiC_scaffold_8	gmst	exon	122029388	122029468	311.199873	+	0	ID=g18769.t1.exon17;Parent=g18769.t1
HiC_scaffold_8	gmst	intron	122029469	122032001	311.199873	+	0	ID=g18769.t1.intron17;Parent=g18769.t1
HiC_scaffold_8	gmst	CDS	122032002	122032154	311.199873	+	0	ID=g18769.t1.CDS18;Parent=g18769.t1
HiC_scaffold_8	gmst	exon	122032002	122032154	311.199873	+	0	ID=g18769.t1.exon18;Parent=g18769.t1
HiC_scaffold_8	gmst	intron	122032155	122035460	311.199873	+	0	ID=g18769.t1.intron18;Parent=g18769.t1
HiC_scaffold_8	gmst	CDS	122035461	122035523	311.199873	+	0	ID=g18769.t1.CDS19;Parent=g18769.t1
HiC_scaffold_8	gmst	exon	122035461	122035523	311.199873	+	0	ID=g18769.t1.exon19;Parent=g18769.t1
HiC_scaffold_8	gmst	intron	122035524	122038267	311.199873	+	0	ID=g18769.t1.intron19;Parent=g18769.t1
HiC_scaffold_8	gmst	CDS	122038268	122038354	311.199873	+	0	ID=g18769.t1.CDS20;Parent=g18769.t1
HiC_scaffold_8	gmst	exon	122038268	122038354	311.199873	+	0	ID=g18769.t1.exon20;Parent=g18769.t1
HiC_scaffold_8	gmst	intron	122038355	122039083	311.199873	+	0	ID=g18769.t1.intron20;Parent=g18769.t1
HiC_scaffold_8	gmst	CDS	122039084	122039170	311.199873	+	0	ID=g18769.t1.CDS21;Parent=g18769.t1
HiC_scaffold_8	gmst	exon	122039084	122039170	311.199873	+	0	ID=g18769.t1.exon21;Parent=g18769.t1
HiC_scaffold_8	gmst	intron	122039171	122040354	311.199873	+	0	ID=g18769.t1.intron21;Parent=g18769.t1
HiC_scaffold_8	gmst	CDS	122040355	122040466	311.199873	+	0	ID=g18769.t1.CDS22;Parent=g18769.t1
HiC_scaffold_8	gmst	exon	122040355	122040466	311.199873	+	0	ID=g18769.t1.exon22;Parent=g18769.t1
HiC_scaffold_8	gmst	intron	122040467	122042854	311.199873	+	0	ID=g18769.t1.intron22;Parent=g18769.t1
HiC_scaffold_8	gmst	CDS	122042855	122043035	311.199873	+	2	ID=g18769.t1.CDS23;Parent=g18769.t1
HiC_scaffold_8	gmst	exon	122042855	122043035	311.199873	+	2	ID=g18769.t1.exon23;Parent=g18769.t1
HiC_scaffold_8	gmst	intron	122043036	122045416	311.199873	+	0	ID=g18769.t1.intron23;Parent=g18769.t1
HiC_scaffold_8	gmst	CDS	122045417	122045510	311.199873	+	1	ID=g18769.t1.CDS24;Parent=g18769.t1
HiC_scaffold_8	gmst	exon	122045417	122045510	311.199873	+	1	ID=g18769.t1.exon24;Parent=g18769.t1
HiC_scaffold_8	gmst	intron	122045511	122046730	311.199873	+	0	ID=g18769.t1.intron24;Parent=g18769.t1
HiC_scaffold_8	gmst	CDS	122046731	122046889	311.199873	+	0	ID=g18769.t1.CDS25;Parent=g18769.t1
HiC_scaffold_8	gmst	exon	122046731	122046889	311.199873	+	0	ID=g18769.t1.exon25;Parent=g18769.t1
HiC_scaffold_8	gmst	intron	122046890	122050030	311.199873	+	0	ID=g18769.t1.intron25;Parent=g18769.t1
HiC_scaffold_8	gmst	CDS	122050031	122050126	311.199873	+	0	ID=g18769.t1.CDS26;Parent=g18769.t1
HiC_scaffold_8	gmst	exon	122050031	122050126	311.199873	+	0	ID=g18769.t1.exon26;Parent=g18769.t1
HiC_scaffold_8	gmst	intron	122050127	122051797	311.199873	+	0	ID=g18769.t1.intron26;Parent=g18769.t1
HiC_scaffold_8	gmst	CDS	122051798	122051893	311.199873	+	0	ID=g18769.t1.CDS27;Parent=g18769.t1
HiC_scaffold_8	gmst	exon	122051798	122051893	311.199873	+	0	ID=g18769.t1.exon27;Parent=g18769.t1
HiC_scaffold_8	gmst	intron	122051894	122053359	311.199873	+	0	ID=g18769.t1.intron27;Parent=g18769.t1
HiC_scaffold_8	gmst	CDS	122053360	122053407	311.199873	+	0	ID=g18769.t1.CDS28;Parent=g18769.t1
HiC_scaffold_8	gmst	exon	122053360	122053407	311.199873	+	0	ID=g18769.t1.exon28;Parent=g18769.t1
HiC_scaffold_8	gmst	intron	122053408	122055177	311.199873	+	0	ID=g18769.t1.intron28;Parent=g18769.t1
HiC_scaffold_8	gmst	CDS	122055178	122055314	311.199873	+	0	ID=g18769.t1.CDS29;Parent=g18769.t1
HiC_scaffold_8	gmst	exon	122055178	122055314	311.199873	+	0	ID=g18769.t1.exon29;Parent=g18769.t1
HiC_scaffold_8	gmst	intron	122055315	122055748	311.199873	+	0	ID=g18769.t1.intron29;Parent=g18769.t1
HiC_scaffold_8	gmst	CDS	122055749	122055863	311.199873	+	1	ID=g18769.t1.CDS30;Parent=g18769.t1
HiC_scaffold_8	gmst	exon	122055749	122055863	311.199873	+	1	ID=g18769.t1.exon30;Parent=g18769.t1
HiC_scaffold_8	gmst	intron	122055864	122058014	311.199873	+	0	ID=g18769.t1.intron30;Parent=g18769.t1
HiC_scaffold_8	gmst	CDS	122058015	122058094	311.199873	+	0	ID=g18769.t1.CDS31;Parent=g18769.t1
HiC_scaffold_8	gmst	exon	122058015	122058094	311.199873	+	0	ID=g18769.t1.exon31;Parent=g18769.t1
HiC_scaffold_8	gmst	intron	122058095	122058388	311.199873	+	0	ID=g18769.t1.intron31;Parent=g18769.t1
HiC_scaffold_8	gmst	CDS	122058389	122058485	311.199873	+	1	ID=g18769.t1.CDS32;Parent=g18769.t1
HiC_scaffold_8	gmst	exon	122058389	122058485	311.199873	+	1	ID=g18769.t1.exon32;Parent=g18769.t1
HiC_scaffold_8	gmst	intron	122058486	122058573	311.199873	+	0	ID=g18769.t1.intron32;Parent=g18769.t1
HiC_scaffold_8	gmst	CDS	122058574	122058681	311.199873	+	0	ID=g18769.t1.CDS33;Parent=g18769.t1
HiC_scaffold_8	gmst	exon	122058574	122058681	311.199873	+	0	ID=g18769.t1.exon33;Parent=g18769.t1
HiC_scaffold_8	gmst	intron	122058682	122061964	311.199873	+	0	ID=g18769.t1.intron33;Parent=g18769.t1
HiC_scaffold_8	gmst	CDS	122061965	122062096	311.199873	+	0	ID=g18769.t1.CDS34;Parent=g18769.t1
HiC_scaffold_8	gmst	exon	122061965	122062096	311.199873	+	0	ID=g18769.t1.exon34;Parent=g18769.t1
HiC_scaffold_8	gmst	intron	122062097	122064980	311.199873	+	0	ID=g18769.t1.intron34;Parent=g18769.t1
HiC_scaffold_8	gmst	CDS	122064981	122065109	311.199873	+	0	ID=g18769.t1.CDS35;Parent=g18769.t1
HiC_scaffold_8	gmst	exon	122064981	122065109	311.199873	+	0	ID=g18769.t1.exon35;Parent=g18769.t1
HiC_scaffold_8	gmst	intron	122065110	122066381	311.199873	+	0	ID=g18769.t1.intron35;Parent=g18769.t1
HiC_scaffold_8	gmst	CDS	122066382	122066438	311.199873	+	0	ID=g18769.t1.CDS36;Parent=g18769.t1
HiC_scaffold_8	gmst	exon	122066382	122066438	311.199873	+	0	ID=g18769.t1.exon36;Parent=g18769.t1
HiC_scaffold_8	gmst	intron	122066439	122067393	311.199873	+	0	ID=g18769.t1.intron36;Parent=g18769.t1
HiC_scaffold_8	gmst	CDS	122067394	122067489	311.199873	+	0	ID=g18769.t1.CDS37;Parent=g18769.t1
HiC_scaffold_8	gmst	exon	122067394	122067489	311.199873	+	0	ID=g18769.t1.exon37;Parent=g18769.t1
HiC_scaffold_8	gmst	intron	122067490	122069593	311.199873	+	0	ID=g18769.t1.intron37;Parent=g18769.t1
HiC_scaffold_8	gmst	CDS	122069594	122069789	311.199873	+	0	ID=g18769.t1.CDS38;Parent=g18769.t1
HiC_scaffold_8	gmst	exon	122069594	122069789	311.199873	+	0	ID=g18769.t1.exon38;Parent=g18769.t1
HiC_scaffold_8	gmst	intron	122069790	122071244	311.199873	+	0	ID=g18769.t1.intron38;Parent=g18769.t1
HiC_scaffold_8	gmst	CDS	122071245	122071340	311.199873	+	2	ID=g18769.t1.CDS39;Parent=g18769.t1
HiC_scaffold_8	gmst	exon	122071245	122071340	311.199873	+	2	ID=g18769.t1.exon39;Parent=g18769.t1
HiC_scaffold_8	gmst	intron	122071341	122074687	311.199873	+	0	ID=g18769.t1.intron39;Parent=g18769.t1
HiC_scaffold_8	gmst	CDS	122074688	122074733	311.199873	+	2	ID=g18769.t1.CDS40;Parent=g18769.t1
HiC_scaffold_8	gmst	exon	122074688	122074733	311.199873	+	2	ID=g18769.t1.exon40;Parent=g18769.t1
HiC_scaffold_8	gmst	intron	122074734	122075547	311.199873	+	0	ID=g18769.t1.intron40;Parent=g18769.t1
HiC_scaffold_8	gmst	CDS	122075548	122075624	311.199873	+	1	ID=g18769.t1.CDS41;Parent=g18769.t1
HiC_scaffold_8	gmst	exon	122075548	122075624	311.199873	+	1	ID=g18769.t1.exon41;Parent=g18769.t1
HiC_scaffold_8	gmst	intron	122075625	122077666	311.199873	+	0	ID=g18769.t1.intron41;Parent=g18769.t1
HiC_scaffold_8	gmst	CDS	122077667	122077792	311.199873	+	2	ID=g18769.t1.CDS42;Parent=g18769.t1
HiC_scaffold_8	gmst	exon	122077667	122077792	311.199873	+	2	ID=g18769.t1.exon42;Parent=g18769.t1
HiC_scaffold_8	gmst	intron	122077793	122079752	311.199873	+	0	ID=g18769.t1.intron42;Parent=g18769.t1
HiC_scaffold_8	gmst	CDS	122079753	122079826	311.199873	+	2	ID=g18769.t1.CDS43;Parent=g18769.t1
HiC_scaffold_8	gmst	exon	122079753	122079826	311.199873	+	2	ID=g18769.t1.exon43;Parent=g18769.t1
HiC_scaffold_8	gmst	intron	122079827	122081481	311.199873	+	0	ID=g18769.t1.intron43;Parent=g18769.t1
HiC_scaffold_8	gmst	CDS	122081482	122081553	311.199873	+	0	ID=g18769.t1.CDS44;Parent=g18769.t1
HiC_scaffold_8	gmst	exon	122081482	122081553	311.199873	+	0	ID=g18769.t1.exon44;Parent=g18769.t1
HiC_scaffold_8	gmst	intron	122081554	122084943	311.199873	+	0	ID=g18769.t1.intron44;Parent=g18769.t1
HiC_scaffold_8	gmst	CDS	122084944	122085063	311.199873	+	0	ID=g18769.t1.CDS45;Parent=g18769.t1
HiC_scaffold_8	gmst	exon	122084944	122085063	311.199873	+	0	ID=g18769.t1.exon45;Parent=g18769.t1
HiC_scaffold_8	gmst	intron	122085064	122085956	311.199873	+	0	ID=g18769.t1.intron45;Parent=g18769.t1
HiC_scaffold_8	gmst	CDS	122085957	122086004	311.199873	+	0	ID=g18769.t1.CDS46;Parent=g18769.t1
HiC_scaffold_8	gmst	exon	122085957	122086004	311.199873	+	0	ID=g18769.t1.exon46;Parent=g18769.t1
HiC_scaffold_8	gmst	intron	122086005	122087370	311.199873	+	0	ID=g18769.t1.intron46;Parent=g18769.t1
HiC_scaffold_8	gmst	CDS	122087371	122087454	311.199873	+	0	ID=g18769.t1.CDS47;Parent=g18769.t1
HiC_scaffold_8	gmst	exon	122087371	122087454	311.199873	+	0	ID=g18769.t1.exon47;Parent=g18769.t1
HiC_scaffold_8	gmst	intron	122087455	122088711	311.199873	+	0	ID=g18769.t1.intron47;Parent=g18769.t1
HiC_scaffold_8	gmst	CDS	122088712	122088858	311.199873	+	0	ID=g18769.t1.CDS48;Parent=g18769.t1
HiC_scaffold_8	gmst	exon	122088712	122088858	311.199873	+	0	ID=g18769.t1.exon48;Parent=g18769.t1
HiC_scaffold_8	gmst	intron	122088859	122089595	311.199873	+	0	ID=g18769.t1.intron48;Parent=g18769.t1
HiC_scaffold_8	gmst	CDS	122089596	122089736	311.199873	+	0	ID=g18769.t1.CDS49;Parent=g18769.t1
HiC_scaffold_8	gmst	exon	122089596	122089736	311.199873	+	0	ID=g18769.t1.exon49;Parent=g18769.t1
HiC_scaffold_8	gmst	intron	122089737	122090438	311.199873	+	0	ID=g18769.t1.intron49;Parent=g18769.t1
HiC_scaffold_8	gmst	CDS	122090439	122090498	311.199873	+	0	ID=g18769.t1.CDS50;Parent=g18769.t1
HiC_scaffold_8	gmst	exon	122090439	122090498	311.199873	+	0	ID=g18769.t1.exon50;Parent=g18769.t1
HiC_scaffold_8	gmst	intron	122090499	122091930	311.199873	+	0	ID=g18769.t1.intron50;Parent=g18769.t1
HiC_scaffold_8	gmst	CDS	122091931	122092107	311.199873	+	0	ID=g18769.t1.CDS51;Parent=g18769.t1
HiC_scaffold_8	gmst	exon	122091931	122092107	311.199873	+	0	ID=g18769.t1.exon51;Parent=g18769.t1
HiC_scaffold_8	gmst	intron	122092108	122093439	311.199873	+	0	ID=g18769.t1.intron51;Parent=g18769.t1
HiC_scaffold_8	gmst	CDS	122093440	122093529	311.199873	+	0	ID=g18769.t1.CDS52;Parent=g18769.t1
HiC_scaffold_8	gmst	exon	122093440	122093529	311.199873	+	0	ID=g18769.t1.exon52;Parent=g18769.t1
HiC_scaffold_8	gmst	intron	122093530	122095837	311.199873	+	0	ID=g18769.t1.intron52;Parent=g18769.t1
HiC_scaffold_8	gmst	CDS	122095838	122095984	311.199873	+	0	ID=g18769.t1.CDS53;Parent=g18769.t1
HiC_scaffold_8	gmst	exon	122095838	122095984	311.199873	+	0	ID=g18769.t1.exon53;Parent=g18769.t1
HiC_scaffold_8	gmst	intron	122095985	122097295	311.199873	+	0	ID=g18769.t1.intron53;Parent=g18769.t1
HiC_scaffold_8	gmst	CDS	122097296	122097352	311.199873	+	0	ID=g18769.t1.CDS54;Parent=g18769.t1
HiC_scaffold_8	gmst	exon	122097296	122097352	311.199873	+	0	ID=g18769.t1.exon54;Parent=g18769.t1
HiC_scaffold_8	gmst	intron	122097353	122098526	311.199873	+	0	ID=g18769.t1.intron54;Parent=g18769.t1
HiC_scaffold_8	gmst	CDS	122098527	122098653	311.199873	+	0	ID=g18769.t1.CDS55;Parent=g18769.t1
HiC_scaffold_8	gmst	exon	122098527	122098653	311.199873	+	0	ID=g18769.t1.exon55;Parent=g18769.t1
HiC_scaffold_8	gmst	intron	122098654	122100195	311.199873	+	0	ID=g18769.t1.intron55;Parent=g18769.t1
HiC_scaffold_8	gmst	CDS	122100196	122100345	311.199873	+	2	ID=g18769.t1.CDS56;Parent=g18769.t1
HiC_scaffold_8	gmst	exon	122100196	122100345	311.199873	+	2	ID=g18769.t1.exon56;Parent=g18769.t1
HiC_scaffold_8	gmst	intron	122100346	122102054	311.199873	+	0	ID=g18769.t1.intron56;Parent=g18769.t1
HiC_scaffold_8	gmst	CDS	122102055	122102159	311.199873	+	2	ID=g18769.t1.CDS57;Parent=g18769.t1
HiC_scaffold_8	gmst	exon	122102055	122102159	311.199873	+	2	ID=g18769.t1.exon57;Parent=g18769.t1
HiC_scaffold_8	gmst	intron	122102160	122103407	311.199873	+	0	ID=g18769.t1.intron57;Parent=g18769.t1
HiC_scaffold_8	gmst	CDS	122103408	122103515	311.199873	+	2	ID=g18769.t1.CDS58;Parent=g18769.t1
HiC_scaffold_8	gmst	exon	122103408	122103515	311.199873	+	2	ID=g18769.t1.exon58;Parent=g18769.t1
HiC_scaffold_8	gmst	intron	122103516	122105224	311.199873	+	0	ID=g18769.t1.intron58;Parent=g18769.t1
HiC_scaffold_8	gmst	CDS	122105225	122105418	311.199873	+	2	ID=g18769.t1.CDS59;Parent=g18769.t1
HiC_scaffold_8	gmst	exon	122105225	122105418	311.199873	+	2	ID=g18769.t1.exon59;Parent=g18769.t1
HiC_scaffold_8	gmst	intron	122105419	122106753	311.199873	+	0	ID=g18769.t1.intron59;Parent=g18769.t1
HiC_scaffold_8	gmst	CDS	122106754	122106895	311.199873	+	0	ID=g18769.t1.CDS60;Parent=g18769.t1
HiC_scaffold_8	gmst	exon	122106754	122106895	311.199873	+	0	ID=g18769.t1.exon60;Parent=g18769.t1
HiC_scaffold_8	gmst	intron	122106896	122113016	311.199873	+	0	ID=g18769.t1.intron60;Parent=g18769.t1
HiC_scaffold_8	gmst	CDS	122113017	122113150	311.199873	+	2	ID=g18769.t1.CDS61;Parent=g18769.t1
HiC_scaffold_8	gmst	exon	122113017	122113150	311.199873	+	2	ID=g18769.t1.exon61;Parent=g18769.t1
HiC_scaffold_8	gmst	intron	122113151	122114951	311.199873	+	0	ID=g18769.t1.intron61;Parent=g18769.t1
HiC_scaffold_8	gmst	CDS	122114952	122115117	311.199873	+	0	ID=g18769.t1.CDS62;Parent=g18769.t1
HiC_scaffold_8	gmst	exon	122114952	122115117	311.199873	+	0	ID=g18769.t1.exon62;Parent=g18769.t1
HiC_scaffold_8	gmst	intron	122115118	122115260	311.199873	+	0	ID=g18769.t1.intron62;Parent=g18769.t1
HiC_scaffold_8	gmst	CDS	122115261	122115367	311.199873	+	2	ID=g18769.t1.CDS63;Parent=g18769.t1
HiC_scaffold_8	gmst	exon	122115261	122115367	311.199873	+	2	ID=g18769.t1.exon63;Parent=g18769.t1
HiC_scaffold_8	gmst	intron	122115368	122117245	311.199873	+	0	ID=g18769.t1.intron63;Parent=g18769.t1
HiC_scaffold_8	gmst	CDS	122117246	122117365	311.199873	+	0	ID=g18769.t1.CDS64;Parent=g18769.t1
HiC_scaffold_8	gmst	exon	122117246	122117365	311.199873	+	0	ID=g18769.t1.exon64;Parent=g18769.t1
HiC_scaffold_8	gmst	intron	122117366	122118111	311.199873	+	0	ID=g18769.t1.intron64;Parent=g18769.t1
HiC_scaffold_8	gmst	CDS	122118112	122118252	311.199873	+	0	ID=g18769.t1.CDS65;Parent=g18769.t1
HiC_scaffold_8	gmst	exon	122118112	122118252	311.199873	+	0	ID=g18769.t1.exon65;Parent=g18769.t1
HiC_scaffold_8	gmst	intron	122118253	122119374	311.199873	+	0	ID=g18769.t1.intron65;Parent=g18769.t1
HiC_scaffold_8	gmst	CDS	122119375	122119482	311.199873	+	0	ID=g18769.t1.CDS66;Parent=g18769.t1
HiC_scaffold_8	gmst	exon	122119375	122119482	311.199873	+	0	ID=g18769.t1.exon66;Parent=g18769.t1
HiC_scaffold_8	gmst	intron	122119483	122120384	311.199873	+	0	ID=g18769.t1.intron66;Parent=g18769.t1
HiC_scaffold_8	gmst	CDS	122120385	122120513	311.199873	+	0	ID=g18769.t1.CDS67;Parent=g18769.t1
HiC_scaffold_8	gmst	exon	122120385	122120513	311.199873	+	0	ID=g18769.t1.exon67;Parent=g18769.t1
HiC_scaffold_8	gmst	intron	122120514	122121351	311.199873	+	0	ID=g18769.t1.intron67;Parent=g18769.t1
HiC_scaffold_8	gmst	CDS	122121352	122121468	311.199873	+	0	ID=g18769.t1.CDS68;Parent=g18769.t1
HiC_scaffold_8	gmst	exon	122121352	122121468	311.199873	+	0	ID=g18769.t1.exon68;Parent=g18769.t1
HiC_scaffold_8	gmst	intron	122121469	122124930	311.199873	+	0	ID=g18769.t1.intron68;Parent=g18769.t1
HiC_scaffold_8	gmst	CDS	122124931	122124981	311.199873	+	0	ID=g18769.t1.CDS69;Parent=g18769.t1
HiC_scaffold_8	gmst	exon	122124931	122124981	311.199873	+	0	ID=g18769.t1.exon69;Parent=g18769.t1
HiC_scaffold_8	gmst	stop_codon	122124979	122124981	311.199873	+	0	ID=g18769.t1.stop1;Parent=g18769.t1
HiC_scaffold_8	AUGUSTUS	stop_codon	122131442	122131444	.	-	0	ID=g18770.t1.stop1;Parent=g18770.t1
HiC_scaffold_8	AUGUSTUS	exon	122131442	122131694	.	-	.	ID=g18770.t1.exon1;Parent=g18770.t1
HiC_scaffold_8	AUGUSTUS	CDS	122131442	122131694	1.0	-	1	ID=g18770.t1.CDS1;Parent=g18770.t1
HiC_scaffold_8	AUGUSTUS	gene	122131442	122188360	.	-	.	ID=g18770
HiC_scaffold_8	AUGUSTUS	mRNA	122131442	122188360	1.0	-	.	ID=g18770.t1;Parent=g18770;em_target=9707.XP_004414323.1;em_score=1237.7;em_evalue=0.0;em_tcov=.;em_OGs=KOG2469@1|root,KOG2470@2759|Eukaryota,38BA5@33154|Opisthokonta,3BCA1@33208|Metazoa,3CW08@33213|Bilateria,4818R@7711|Chordata,491PR@7742|Vertebrata,3J3VG@40674|Mammalia,3EHMG@33554|Carnivora;em_COG_cat=F;em_desc=5'-nucleotidase;em_max_annot_lvl=33208|Metazoa;em_Preferred_name=NT5DC3;em_PFAMs=5_nucleotid;em_GOs=GO:0003674,GO:0003676,GO:0003677,GO:0003697,GO:0003824,GO:0005488,GO:0005575,GO:0005622,GO:0005623,GO:0005634,GO:0005737,GO:0005829,GO:0006793,GO:0006796,GO:0006950,GO:0006974,GO:0008150,GO:0008152,GO:0008252,GO:0008253,GO:0009987,GO:0016311,GO:0016787,GO:0016788,GO:0016791,GO:0032991,GO:0033554,GO:0042578,GO:0043226,GO:0043227,GO:0043229,GO:0043231,GO:0043235,GO:0044237,GO:0044424,GO:0044444,GO:0044464,GO:0050896,GO:0051716,GO:0097159,GO:1901363
HiC_scaffold_8	AUGUSTUS	intron	122131695	122133668	1.0	-	.	ID=g18770.t1.intron1;Parent=g18770.t1
HiC_scaffold_8	AUGUSTUS	exon	122133669	122133733	.	-	.	ID=g18770.t1.exon2;Parent=g18770.t1
HiC_scaffold_8	AUGUSTUS	CDS	122133669	122133733	1.0	-	0	ID=g18770.t1.CDS2;Parent=g18770.t1
HiC_scaffold_8	AUGUSTUS	intron	122133734	122139285	1.0	-	.	ID=g18770.t1.intron2;Parent=g18770.t1
HiC_scaffold_8	AUGUSTUS	exon	122139286	122139426	.	-	.	ID=g18770.t1.exon3;Parent=g18770.t1
HiC_scaffold_8	AUGUSTUS	CDS	122139286	122139426	1.0	-	0	ID=g18770.t1.CDS3;Parent=g18770.t1
HiC_scaffold_8	AUGUSTUS	intron	122139427	122143620	1.0	-	.	ID=g18770.t1.intron3;Parent=g18770.t1
HiC_scaffold_8	AUGUSTUS	exon	122143621	122143707	.	-	.	ID=g18770.t1.exon4;Parent=g18770.t1
HiC_scaffold_8	AUGUSTUS	CDS	122143621	122143707	1.0	-	0	ID=g18770.t1.CDS4;Parent=g18770.t1
HiC_scaffold_8	AUGUSTUS	intron	122143708	122144775	1.0	-	.	ID=g18770.t1.intron4;Parent=g18770.t1
HiC_scaffold_8	AUGUSTUS	exon	122144776	122144857	.	-	.	ID=g18770.t1.exon5;Parent=g18770.t1
HiC_scaffold_8	AUGUSTUS	CDS	122144776	122144857	1.0	-	1	ID=g18770.t1.CDS5;Parent=g18770.t1
HiC_scaffold_8	AUGUSTUS	intron	122144858	122147043	1.0	-	.	ID=g18770.t1.intron5;Parent=g18770.t1
HiC_scaffold_8	AUGUSTUS	exon	122147044	122147145	.	-	.	ID=g18770.t1.exon6;Parent=g18770.t1
HiC_scaffold_8	AUGUSTUS	CDS	122147044	122147145	1.0	-	1	ID=g18770.t1.CDS6;Parent=g18770.t1
HiC_scaffold_8	AUGUSTUS	intron	122147146	122147293	1.0	-	.	ID=g18770.t1.intron6;Parent=g18770.t1
HiC_scaffold_8	AUGUSTUS	exon	122147294	122147396	.	-	.	ID=g18770.t1.exon7;Parent=g18770.t1
HiC_scaffold_8	AUGUSTUS	CDS	122147294	122147396	1.0	-	2	ID=g18770.t1.CDS7;Parent=g18770.t1
HiC_scaffold_8	AUGUSTUS	intron	122147397	122147832	1.0	-	.	ID=g18770.t1.intron7;Parent=g18770.t1
HiC_scaffold_8	AUGUSTUS	exon	122147833	122147893	.	-	.	ID=g18770.t1.exon8;Parent=g18770.t1
HiC_scaffold_8	AUGUSTUS	CDS	122147833	122147893	1.0	-	0	ID=g18770.t1.CDS8;Parent=g18770.t1
HiC_scaffold_8	AUGUSTUS	intron	122147894	122149829	1.0	-	.	ID=g18770.t1.intron8;Parent=g18770.t1
HiC_scaffold_8	AUGUSTUS	exon	122149830	122149967	.	-	.	ID=g18770.t1.exon9;Parent=g18770.t1
HiC_scaffold_8	AUGUSTUS	CDS	122149830	122149967	1.0	-	0	ID=g18770.t1.CDS9;Parent=g18770.t1
HiC_scaffold_8	AUGUSTUS	intron	122149968	122150878	1.0	-	.	ID=g18770.t1.intron9;Parent=g18770.t1
HiC_scaffold_8	AUGUSTUS	exon	122150879	122150969	.	-	.	ID=g18770.t1.exon10;Parent=g18770.t1
HiC_scaffold_8	AUGUSTUS	CDS	122150879	122150969	1.0	-	1	ID=g18770.t1.CDS10;Parent=g18770.t1
HiC_scaffold_8	AUGUSTUS	intron	122150970	122156426	1.0	-	.	ID=g18770.t1.intron10;Parent=g18770.t1
HiC_scaffold_8	AUGUSTUS	exon	122156427	122156482	.	-	.	ID=g18770.t1.exon11;Parent=g18770.t1
HiC_scaffold_8	AUGUSTUS	CDS	122156427	122156482	1.0	-	0	ID=g18770.t1.CDS11;Parent=g18770.t1
HiC_scaffold_8	AUGUSTUS	intron	122156483	122157151	1.0	-	.	ID=g18770.t1.intron11;Parent=g18770.t1
HiC_scaffold_8	AUGUSTUS	exon	122157152	122157226	.	-	.	ID=g18770.t1.exon12;Parent=g18770.t1
HiC_scaffold_8	AUGUSTUS	CDS	122157152	122157226	1.0	-	0	ID=g18770.t1.CDS12;Parent=g18770.t1
HiC_scaffold_8	AUGUSTUS	intron	122157227	122166176	1.0	-	.	ID=g18770.t1.intron12;Parent=g18770.t1
HiC_scaffold_8	AUGUSTUS	exon	122166177	122166361	.	-	.	ID=g18770.t1.exon13;Parent=g18770.t1
HiC_scaffold_8	AUGUSTUS	CDS	122166177	122166361	1.0	-	2	ID=g18770.t1.CDS13;Parent=g18770.t1
HiC_scaffold_8	AUGUSTUS	intron	122166362	122188158	1.0	-	.	ID=g18770.t1.intron13;Parent=g18770.t1
HiC_scaffold_8	AUGUSTUS	exon	122188159	122188360	.	-	.	ID=g18770.t1.exon14;Parent=g18770.t1
HiC_scaffold_8	AUGUSTUS	CDS	122188159	122188360	1.0	-	0	ID=g18770.t1.CDS14;Parent=g18770.t1
HiC_scaffold_8	AUGUSTUS	start_codon	122188358	122188360	.	-	0	ID=g18770.t1.start1;Parent=g18770.t1
HiC_scaffold_8	GeneMark.hmm3	stop_codon	122233715	122233717	.	-	0	ID=g18771.t1.stop1;Parent=g18771.t1
HiC_scaffold_8	GeneMark.hmm3	CDS	122233715	122233940	.	-	1	ID=g18771.t1.CDS1;Parent=g18771.t1
HiC_scaffold_8	GeneMark.hmm3	exon	122233715	122233940	.	-	1	ID=g18771.t1.exon1;Parent=g18771.t1
HiC_scaffold_8	GeneMark.hmm3	gene	122233715	122263498	.	-	.	ID=g18771
HiC_scaffold_8	GeneMark.hmm3	mRNA	122233715	122263498	.	-	.	ID=g18771.t1;Parent=g18771;em_target=9668.ENSMPUP00000011933;em_score=1803.4;em_evalue=0.0;em_tcov=.;em_OGs=COG2319@1|root,KOG3602@2759|Eukaryota,39NMD@33154|Opisthokonta,3CQ5R@33208|Metazoa,3E6AY@33213|Bilateria,48RRK@7711|Chordata,49NFT@7742|Vertebrata,3JNX1@40674|Mammalia,3EPIZ@33554|Carnivora;em_COG_cat=S;em_desc=Domain of unknown function (DUF4062);em_max_annot_lvl=33208|Metazoa;em_PFAMs=DUF4062,NACHT;em_Preferred_name=
HiC_scaffold_8	GeneMark.hmm3	intron	122233941	122234743	.	-	2	ID=g18771.t1.intron1;Parent=g18771.t1
HiC_scaffold_8	GeneMark.hmm3	CDS	122234744	122234942	.	-	2	ID=g18771.t1.CDS2;Parent=g18771.t1
HiC_scaffold_8	GeneMark.hmm3	exon	122234744	122234942	.	-	2	ID=g18771.t1.exon2;Parent=g18771.t1
HiC_scaffold_8	GeneMark.hmm3	intron	122234943	122240701	.	-	1	ID=g18771.t1.intron2;Parent=g18771.t1
HiC_scaffold_8	GeneMark.hmm3	CDS	122240702	122240941	.	-	2	ID=g18771.t1.CDS3;Parent=g18771.t1
HiC_scaffold_8	GeneMark.hmm3	exon	122240702	122240941	.	-	2	ID=g18771.t1.exon3;Parent=g18771.t1
HiC_scaffold_8	GeneMark.hmm3	intron	122240942	122244058	.	-	1	ID=g18771.t1.intron3;Parent=g18771.t1
HiC_scaffold_8	GeneMark.hmm3	CDS	122244059	122244500	.	-	0	ID=g18771.t1.CDS4;Parent=g18771.t1
HiC_scaffold_8	GeneMark.hmm3	exon	122244059	122244500	.	-	0	ID=g18771.t1.exon4;Parent=g18771.t1
HiC_scaffold_8	GeneMark.hmm3	intron	122244501	122246978	.	-	0	ID=g18771.t1.intron4;Parent=g18771.t1
HiC_scaffold_8	GeneMark.hmm3	CDS	122246979	122247139	.	-	2	ID=g18771.t1.CDS5;Parent=g18771.t1
HiC_scaffold_8	GeneMark.hmm3	exon	122246979	122247139	.	-	2	ID=g18771.t1.exon5;Parent=g18771.t1
HiC_scaffold_8	GeneMark.hmm3	intron	122247140	122255102	.	-	1	ID=g18771.t1.intron5;Parent=g18771.t1
HiC_scaffold_8	GeneMark.hmm3	CDS	122255103	122255317	.	-	1	ID=g18771.t1.CDS6;Parent=g18771.t1
HiC_scaffold_8	GeneMark.hmm3	exon	122255103	122255317	.	-	1	ID=g18771.t1.exon6;Parent=g18771.t1
HiC_scaffold_8	GeneMark.hmm3	intron	122255318	122258947	.	-	2	ID=g18771.t1.intron6;Parent=g18771.t1
HiC_scaffold_8	GeneMark.hmm3	CDS	122258948	122259128	.	-	2	ID=g18771.t1.CDS7;Parent=g18771.t1
HiC_scaffold_8	GeneMark.hmm3	exon	122258948	122259128	.	-	2	ID=g18771.t1.exon7;Parent=g18771.t1
HiC_scaffold_8	GeneMark.hmm3	intron	122259129	122262699	.	-	1	ID=g18771.t1.intron7;Parent=g18771.t1
HiC_scaffold_8	GeneMark.hmm3	CDS	122262700	122263498	.	-	0	ID=g18771.t1.CDS8;Parent=g18771.t1
HiC_scaffold_8	GeneMark.hmm3	exon	122262700	122263498	.	-	0	ID=g18771.t1.exon8;Parent=g18771.t1
HiC_scaffold_8	GeneMark.hmm3	start_codon	122263496	122263498	.	-	0	ID=g18771.t1.start1;Parent=g18771.t1
HiC_scaffold_8	AUGUSTUS	start_codon	122276236	122276238	.	+	0	ID=g18772.t1.start1;Parent=g18772.t1
HiC_scaffold_8	AUGUSTUS	exon	122276236	122276284	.	+	.	ID=g18772.t1.exon1;Parent=g18772.t1
HiC_scaffold_8	AUGUSTUS	CDS	122276236	122276284	1.0	+	0	ID=g18772.t1.CDS1;Parent=g18772.t1
HiC_scaffold_8	AUGUSTUS	gene	122276236	122294539	.	+	.	ID=g18772
HiC_scaffold_8	AUGUSTUS	mRNA	122276236	122294539	1.0	+	.	ID=g18772.t1;Parent=g18772;em_target=9668.ENSMPUP00000011940;em_score=1759.4;em_evalue=0.0;em_tcov=.;em_OGs=COG0326@1|root,KOG0020@2759|Eukaryota,39KMU@33154|Opisthokonta,3CNVB@33208|Metazoa,3E51N@33213|Bilateria,486C1@7711|Chordata,48UXX@7742|Vertebrata,3J3TY@40674|Mammalia,3ET1K@33554|Carnivora;em_COG_cat=O;em_desc=heat shock protein 90kDa beta (Grp94), member 1;em_max_annot_lvl=33208|Metazoa;em_Preferred_name=HSP90B1;em_KEGG_ko=ko:K09487;em_KEGG_Pathway=ko04141,ko04151,ko04626,ko04657,ko04915,ko04918,ko05200,ko05215,ko05418,map04141,map04151,map04626,map04657,map04915,map04918,map05200,map05215,map05418;em_BRITE=ko00000,ko00001,ko03110;em_PFAMs=HATPase_c,HSP90;em_GOs=GO:0001666,GO:0002218,GO:0002221,GO:0002224,GO:0002253,GO:0002376,GO:0002682,GO:0002684,GO:0002757,GO:0002758,GO:0002764,GO:0003674,GO:0003676,GO:0003723,GO:0005102,GO:0005488,GO:0005509,GO:0005515,GO:0005575,GO:0005576,GO:0005615,GO:0005622,GO:0005623,GO:0005737,GO:0005783,GO:0005788,GO:0005789,GO:0005790,GO:0005829,GO:0005886,GO:0006457,GO:0006464,GO:0006508,GO:0006511,GO:0006807,GO:0006810,GO:0006873,GO:0006874,GO:0006875,GO:0006879,GO:0006880,GO:0006886,GO:0006897,GO:0006898,GO:0006950,GO:0006984,GO:0006986,GO:0006996,GO:0007010,GO:0007015,GO:0007154,GO:0007165,GO:0007166,GO:0007275,GO:0007494,GO:0007584,GO:0008104,GO:0008150,GO:0008152,GO:0009056,GO:0009057,GO:0009266,GO:0009408,GO:0009605,GO:0009628,GO:0009653,GO:0009719,GO:0009987,GO:0009991,GO:0010033,GO:0010035,GO:0010038,GO:0010042,GO:0010243,GO:0010498,GO:0010921,GO:0010941,GO:0012505,GO:0014070,GO:0014074,GO:0015031,GO:0015833,GO:0016020,GO:0016043,GO:0016192,GO:0019220,GO:0019221,GO:0019222,GO:0019538,GO:0019725,GO:0019899,GO:0019902,GO:0019903,GO:0019941,GO:0022607,GO:0023052,GO:0030003,GO:0030029,GO:0030036,GO:0030139,GO:0030163,GO:0030433,GO:0030496,GO:0030968,GO:0030970,GO:0031247,GO:0031323,GO:0031347,GO:0031349,GO:0031399,GO:0031410,GO:0031667,GO:0031668,GO:0031669,GO:0031670,GO:0031974,GO:0031982,GO:0031983,GO:0031984,GO:0032268,GO:0032501,GO:0032502,GO:0032527,GO:0032991,GO:0033036,GO:0033198,GO:0033554,GO:0034097,GO:0034605,GO:0034613,GO:0034620,GO:0034663,GO:0034975,GO:0034976,GO:0035239,GO:0035295,GO:0035303,GO:0035304,GO:0035690,GO:0035966,GO:0035967,GO:0036211,GO:0036293,GO:0036500,GO:0036503,GO:0042175,GO:0042221,GO:0042470,GO:0042493,GO:0042592,GO:0042886,GO:0042981,GO:0043066,GO:0043067,GO:0043069,GO:0043161,GO:0043167,GO:0043169,GO:0043170,GO:0043226,GO:0043227,GO:0043229,GO:0043231,GO:0043233,GO:0043412,GO:0043632,GO:0043666,GO:0043687,GO:0044085,GO:0044237,GO:0044238,GO:0044248,GO:0044257,GO:0044260,GO:0044265,GO:0044267,GO:0044421,GO:0044422,GO:0044424,GO:0044425,GO:0044432,GO:0044433,GO:0044444,GO:0044446,GO:0044464,GO:0045088,GO:0045089,GO:0045184,GO:0046683,GO:0046872,GO:0046907,GO:0046916,GO:0048471,GO:0048518,GO:0048519,GO:0048523,GO:0048546,GO:0048565,GO:0048583,GO:0048584,GO:0048731,GO:0048770,GO:0048856,GO:0048878,GO:0050750,GO:0050776,GO:0050778,GO:0050789,GO:0050790,GO:0050794,GO:0050801,GO:0050896,GO:0051017,GO:0051082,GO:0051171,GO:0051174,GO:0051179,GO:0051208,GO:0051234,GO:0051235,GO:0051238,GO:0051246,GO:0051336,GO:0051603,GO:0051641,GO:0051649,GO:0051651,GO:0051716,GO:0055065,GO:0055072,GO:0055074,GO:0055076,GO:0055080,GO:0055082,GO:0055123,GO:0060205,GO:0060255,GO:0060548,GO:0061031,GO:0061572,GO:0065007,GO:0065008,GO:0065009,GO:0070013,GO:0070325,GO:0070482,GO:0070727,GO:0070887,GO:0071241,GO:0071248,GO:0071287,GO:0071310,GO:0071318,GO:0071345,GO:0071407,GO:0071417,GO:0071495,GO:0071496,GO:0071682,GO:0071702,GO:0071704,GO:0071705,GO:0071840,GO:0071944,GO:0072503,GO:0072507,GO:0080090,GO:0080134,GO:0097159,GO:0097435,GO:0097577,GO:0097708,GO:0098657,GO:0098771,GO:0098827,GO:1901363,GO:1901564,GO:1901565,GO:1901575,GO:1901698,GO:1901699,GO:1901700,GO:1901701,GO:1903513
HiC_scaffold_8	AUGUSTUS	intron	122276285	122277253	1.0	+	.	ID=g18772.t1.intron1;Parent=g18772.t1
HiC_scaffold_8	AUGUSTUS	exon	122277254	122277356	.	+	.	ID=g18772.t1.exon2;Parent=g18772.t1
HiC_scaffold_8	AUGUSTUS	CDS	122277254	122277356	1.0	+	2	ID=g18772.t1.CDS2;Parent=g18772.t1
HiC_scaffold_8	AUGUSTUS	intron	122277357	122278191	1.0	+	.	ID=g18772.t1.intron2;Parent=g18772.t1
HiC_scaffold_8	AUGUSTUS	exon	122278192	122278333	.	+	.	ID=g18772.t1.exon3;Parent=g18772.t1
HiC_scaffold_8	AUGUSTUS	CDS	122278192	122278333	1.0	+	1	ID=g18772.t1.CDS3;Parent=g18772.t1
HiC_scaffold_8	AUGUSTUS	intron	122278334	122278811	1.0	+	.	ID=g18772.t1.intron3;Parent=g18772.t1
HiC_scaffold_8	AUGUSTUS	exon	122278812	122278928	.	+	.	ID=g18772.t1.exon4;Parent=g18772.t1
HiC_scaffold_8	AUGUSTUS	CDS	122278812	122278928	1.0	+	0	ID=g18772.t1.CDS4;Parent=g18772.t1
HiC_scaffold_8	AUGUSTUS	intron	122278929	122279915	1.0	+	.	ID=g18772.t1.intron4;Parent=g18772.t1
HiC_scaffold_8	AUGUSTUS	exon	122279916	122280247	.	+	.	ID=g18772.t1.exon5;Parent=g18772.t1
HiC_scaffold_8	AUGUSTUS	CDS	122279916	122280247	1.0	+	0	ID=g18772.t1.CDS5;Parent=g18772.t1
HiC_scaffold_8	AUGUSTUS	intron	122280248	122284465	1.0	+	.	ID=g18772.t1.intron5;Parent=g18772.t1
HiC_scaffold_8	AUGUSTUS	exon	122284466	122284577	.	+	.	ID=g18772.t1.exon6;Parent=g18772.t1
HiC_scaffold_8	AUGUSTUS	CDS	122284466	122284577	1.0	+	1	ID=g18772.t1.CDS6;Parent=g18772.t1
HiC_scaffold_8	AUGUSTUS	intron	122284578	122284782	1.0	+	.	ID=g18772.t1.intron6;Parent=g18772.t1
HiC_scaffold_8	AUGUSTUS	exon	122284783	122284902	.	+	.	ID=g18772.t1.exon7;Parent=g18772.t1
HiC_scaffold_8	AUGUSTUS	CDS	122284783	122284902	1.0	+	0	ID=g18772.t1.CDS7;Parent=g18772.t1
HiC_scaffold_8	AUGUSTUS	intron	122284903	122285659	1.0	+	.	ID=g18772.t1.intron7;Parent=g18772.t1
HiC_scaffold_8	AUGUSTUS	exon	122285660	122285776	.	+	.	ID=g18772.t1.exon8;Parent=g18772.t1
HiC_scaffold_8	AUGUSTUS	CDS	122285660	122285776	1.0	+	0	ID=g18772.t1.CDS8;Parent=g18772.t1
HiC_scaffold_8	AUGUSTUS	intron	122285777	122287859	1.0	+	.	ID=g18772.t1.intron8;Parent=g18772.t1
HiC_scaffold_8	AUGUSTUS	exon	122287860	122287997	.	+	.	ID=g18772.t1.exon9;Parent=g18772.t1
HiC_scaffold_8	AUGUSTUS	CDS	122287860	122287997	1.0	+	0	ID=g18772.t1.CDS9;Parent=g18772.t1
HiC_scaffold_8	AUGUSTUS	intron	122287998	122288081	1.0	+	.	ID=g18772.t1.intron9;Parent=g18772.t1
HiC_scaffold_8	AUGUSTUS	exon	122288082	122288159	.	+	.	ID=g18772.t1.exon10;Parent=g18772.t1
HiC_scaffold_8	AUGUSTUS	CDS	122288082	122288159	1.0	+	0	ID=g18772.t1.CDS10;Parent=g18772.t1
HiC_scaffold_8	AUGUSTUS	intron	122288160	122288285	1.0	+	.	ID=g18772.t1.intron10;Parent=g18772.t1
HiC_scaffold_8	AUGUSTUS	exon	122288286	122288351	.	+	.	ID=g18772.t1.exon11;Parent=g18772.t1
HiC_scaffold_8	AUGUSTUS	CDS	122288286	122288351	1.0	+	0	ID=g18772.t1.CDS11;Parent=g18772.t1
HiC_scaffold_8	AUGUSTUS	intron	122288352	122288830	1.0	+	.	ID=g18772.t1.intron11;Parent=g18772.t1
HiC_scaffold_8	AUGUSTUS	exon	122288831	122289100	.	+	.	ID=g18772.t1.exon12;Parent=g18772.t1
HiC_scaffold_8	AUGUSTUS	CDS	122288831	122289100	1.0	+	0	ID=g18772.t1.CDS12;Parent=g18772.t1
HiC_scaffold_8	AUGUSTUS	intron	122289101	122289352	1.0	+	.	ID=g18772.t1.intron12;Parent=g18772.t1
HiC_scaffold_8	AUGUSTUS	exon	122289353	122289598	.	+	.	ID=g18772.t1.exon13;Parent=g18772.t1
HiC_scaffold_8	AUGUSTUS	CDS	122289353	122289598	1.0	+	0	ID=g18772.t1.CDS13;Parent=g18772.t1
HiC_scaffold_8	AUGUSTUS	intron	122289599	122291007	1.0	+	.	ID=g18772.t1.intron13;Parent=g18772.t1
HiC_scaffold_8	AUGUSTUS	exon	122291008	122291144	.	+	.	ID=g18772.t1.exon14;Parent=g18772.t1
HiC_scaffold_8	AUGUSTUS	CDS	122291008	122291144	1.0	+	0	ID=g18772.t1.CDS14;Parent=g18772.t1
HiC_scaffold_8	AUGUSTUS	intron	122291145	122293247	1.0	+	.	ID=g18772.t1.intron14;Parent=g18772.t1
HiC_scaffold_8	AUGUSTUS	exon	122293248	122293326	.	+	.	ID=g18772.t1.exon15;Parent=g18772.t1
HiC_scaffold_8	AUGUSTUS	CDS	122293248	122293326	1.0	+	1	ID=g18772.t1.CDS15;Parent=g18772.t1
HiC_scaffold_8	AUGUSTUS	intron	122293327	122293417	1.0	+	.	ID=g18772.t1.intron15;Parent=g18772.t1
HiC_scaffold_8	AUGUSTUS	exon	122293418	122293573	.	+	.	ID=g18772.t1.exon16;Parent=g18772.t1
HiC_scaffold_8	AUGUSTUS	CDS	122293418	122293573	1.0	+	0	ID=g18772.t1.CDS16;Parent=g18772.t1
HiC_scaffold_8	AUGUSTUS	intron	122293574	122293837	1.0	+	.	ID=g18772.t1.intron16;Parent=g18772.t1
HiC_scaffold_8	AUGUSTUS	exon	122293838	122293957	.	+	.	ID=g18772.t1.exon17;Parent=g18772.t1
HiC_scaffold_8	AUGUSTUS	CDS	122293838	122293957	1.0	+	0	ID=g18772.t1.CDS17;Parent=g18772.t1
HiC_scaffold_8	AUGUSTUS	intron	122293958	122294509	1.0	+	.	ID=g18772.t1.intron17;Parent=g18772.t1
HiC_scaffold_8	AUGUSTUS	exon	122294510	122294539	.	+	.	ID=g18772.t1.exon18;Parent=g18772.t1
HiC_scaffold_8	AUGUSTUS	CDS	122294510	122294539	1.0	+	0	ID=g18772.t1.CDS18;Parent=g18772.t1
HiC_scaffold_8	AUGUSTUS	stop_codon	122294537	122294539	.	+	0	ID=g18772.t1.stop1;Parent=g18772.t1
HiC_scaffold_8	AUGUSTUS	stop_codon	122299569	122299571	.	-	0	ID=g18773.t2.stop1;Parent=g18773.t2
HiC_scaffold_8	gmst	stop_codon	122299569	122299571	27.499634	-	0	ID=g18773.t1.stop1;Parent=g18773.t1
HiC_scaffold_8	AUGUSTUS	exon	122299569	122299664	.	-	.	ID=g18773.t2.exon1;Parent=g18773.t2
HiC_scaffold_8	AUGUSTUS	CDS	122299569	122299664	1.0	-	0	ID=g18773.t2.CDS1;Parent=g18773.t2
HiC_scaffold_8	gmst	CDS	122299569	122299664	27.499634	-	0	ID=g18773.t1.CDS1;Parent=g18773.t1
HiC_scaffold_8	gmst	exon	122299569	122299664	27.499634	-	0	ID=g18773.t1.exon1;Parent=g18773.t1
HiC_scaffold_8	gmst	mRNA	122299569	122307348	.	-	.	ID=g18773.t1;Parent=g18773;em_target=9646.ENSAMEP00000006947;em_score=142.4;em_evalue=4.3e-45;em_tcov=.;em_OGs=2E268@1|root,2S9EP@2759|Eukaryota,3A69H@33154|Opisthokonta,3BU62@33208|Metazoa,3D9DA@33213|Bilateria,48G6Z@7711|Chordata,49CSZ@7742|Vertebrata,3JHWW@40674|Mammalia,3EW5E@33554|Carnivora;em_COG_cat=S;em_desc=C12orf73-like;em_max_annot_lvl=33208|Metazoa;em_PFAMs=DUF4516;em_GOs=;em_Preferred_name=C12orf73
HiC_scaffold_8	gmst	gene	122299569	122311081	.	-	.	ID=g18773
HiC_scaffold_8	AUGUSTUS	mRNA	122299569	122311081	.	-	.	ID=g18773.t2;Parent=g18773;em_target=9646.ENSAMEP00000006947;em_score=140.6;em_evalue=1.3e-43;em_tcov=.;em_OGs=2E268@1|root,2S9EP@2759|Eukaryota,3A69H@33154|Opisthokonta,3BU62@33208|Metazoa,3D9DA@33213|Bilateria,48G6Z@7711|Chordata,49CSZ@7742|Vertebrata,3JHWW@40674|Mammalia,3EW5E@33554|Carnivora;em_COG_cat=S;em_desc=C12orf73-like;em_max_annot_lvl=33208|Metazoa;em_PFAMs=DUF4516;em_GOs=;em_Preferred_name=C12orf73
HiC_scaffold_8	AUGUSTUS	intron	122299665	122307240	1.0	-	.	ID=g18773.t2.intron1;Parent=g18773.t2
HiC_scaffold_8	gmst	intron	122299665	122307240	27.499634	-	0	ID=g18773.t1.intron1;Parent=g18773.t1
HiC_scaffold_8	gmst	CDS	122307241	122307348	27.499634	-	0	ID=g18773.t1.CDS2;Parent=g18773.t1
HiC_scaffold_8	gmst	exon	122307241	122307348	27.499634	-	0	ID=g18773.t1.exon2;Parent=g18773.t1
HiC_scaffold_8	AUGUSTUS	exon	122307241	122307360	.	-	.	ID=g18773.t2.exon2;Parent=g18773.t2
HiC_scaffold_8	AUGUSTUS	CDS	122307241	122307360	1.0	-	0	ID=g18773.t2.CDS2;Parent=g18773.t2
HiC_scaffold_8	gmst	start_codon	122307346	122307348	27.499634	-	0	ID=g18773.t1.start1;Parent=g18773.t1
HiC_scaffold_8	AUGUSTUS	intron	122307361	122307745	1.0	-	.	ID=g18773.t2.intron2;Parent=g18773.t2
HiC_scaffold_8	AUGUSTUS	exon	122307746	122307875	.	-	.	ID=g18773.t2.exon3;Parent=g18773.t2
HiC_scaffold_8	AUGUSTUS	CDS	122307746	122307875	0.66	-	1	ID=g18773.t2.CDS3;Parent=g18773.t2
HiC_scaffold_8	AUGUSTUS	intron	122307876	122311052	0.57	-	.	ID=g18773.t2.intron3;Parent=g18773.t2
HiC_scaffold_8	AUGUSTUS	exon	122311053	122311081	.	-	.	ID=g18773.t2.exon4;Parent=g18773.t2
HiC_scaffold_8	AUGUSTUS	CDS	122311053	122311081	0.65	-	0	ID=g18773.t2.CDS4;Parent=g18773.t2
HiC_scaffold_8	AUGUSTUS	start_codon	122311079	122311081	.	-	0	ID=g18773.t2.start1;Parent=g18773.t2
HiC_scaffold_8	AUGUSTUS	start_codon	122311601	122311603	.	+	0	ID=g18774.t1.start1;Parent=g18774.t1
HiC_scaffold_8	AUGUSTUS	exon	122311601	122311623	.	+	.	ID=g18774.t1.exon1;Parent=g18774.t1
HiC_scaffold_8	AUGUSTUS	CDS	122311601	122311623	1.0	+	0	ID=g18774.t1.CDS1;Parent=g18774.t1
HiC_scaffold_8	AUGUSTUS	gene	122311601	122334769	.	+	.	ID=g18774
HiC_scaffold_8	AUGUSTUS	mRNA	122311601	122334769	1.0	+	.	ID=g18774.t1;Parent=g18774;em_target=9668.ENSMPUP00000011950;em_score=912.6;em_evalue=1.3e-277;em_tcov=.;em_OGs=COG3663@1|root,KOG4120@2759|Eukaryota,38C6W@33154|Opisthokonta,3BFC3@33208|Metazoa,3D1WB@33213|Bilateria,486XR@7711|Chordata,490EB@7742|Vertebrata,3JCAR@40674|Mammalia,3EQ12@33554|Carnivora;em_COG_cat=L;em_desc=glycosylase;em_max_annot_lvl=33208|Metazoa;em_EC=3.2.2.29;em_KEGG_ko=ko:K20813;em_KEGG_Pathway=ko03410,map03410;em_BRITE=ko00000,ko00001,ko01000,ko03400;em_PFAMs=UDG;em_Preferred_name=TDG;em_GOs=GO:0000122,GO:0000166,GO:0000287,GO:0000700,GO:0003674,GO:0003676,GO:0003677,GO:0003684,GO:0003690,GO:0003712,GO:0003824,GO:0004844,GO:0005080,GO:0005488,GO:0005515,GO:0005524,GO:0005575,GO:0005622,GO:0005623,GO:0005634,GO:0005654,GO:0005886,GO:0006139,GO:0006220,GO:0006244,GO:0006259,GO:0006281,GO:0006284,GO:0006285,GO:0006298,GO:0006304,GO:0006355,GO:0006357,GO:0006725,GO:0006753,GO:0006793,GO:0006796,GO:0006807,GO:0006950,GO:0006974,GO:0008134,GO:0008144,GO:0008150,GO:0008152,GO:0008263,GO:0009056,GO:0009058,GO:0009117,GO:0009166,GO:0009219,GO:0009223,GO:0009262,GO:0009264,GO:0009394,GO:0009889,GO:0009890,GO:0009892,GO:0009987,GO:0010468,GO:0010556,GO:0010558,GO:0010605,GO:0010629,GO:0016020,GO:0016787,GO:0016798,GO:0016799,GO:0017076,GO:0018130,GO:0019104,GO:0019219,GO:0019222,GO:0019438,GO:0019439,GO:0019637,GO:0019692,GO:0019899,GO:0019900,GO:0019901,GO:0019904,GO:0030554,GO:0030983,GO:0031323,GO:0031324,GO:0031326,GO:0031327,GO:0031402,GO:0031404,GO:0031420,GO:0031974,GO:0031981,GO:0032091,GO:0032182,GO:0032183,GO:0032553,GO:0032555,GO:0032559,GO:0033554,GO:0034404,GO:0034641,GO:0034654,GO:0034655,GO:0035510,GO:0035511,GO:0035561,GO:0035562,GO:0035639,GO:0036094,GO:0040029,GO:0042802,GO:0042803,GO:0043167,GO:0043168,GO:0043169,GO:0043170,GO:0043226,GO:0043227,GO:0043229,GO:0043231,GO:0043233,GO:0043393,GO:0043412,GO:0043621,GO:0043739,GO:0044092,GO:0044237,GO:0044238,GO:0044248,GO:0044249,GO:0044260,GO:0044270,GO:0044271,GO:0044281,GO:0044283,GO:0044422,GO:0044424,GO:0044428,GO:0044446,GO:0044464,GO:0044728,GO:0045008,GO:0045892,GO:0045934,GO:0045995,GO:0046386,GO:0046434,GO:0046483,GO:0046700,GO:0046872,GO:0046983,GO:0048519,GO:0048523,GO:0050789,GO:0050790,GO:0050793,GO:0050794,GO:0050896,GO:0051098,GO:0051100,GO:0051171,GO:0051172,GO:0051239,GO:0051252,GO:0051253,GO:0051336,GO:0051716,GO:0055086,GO:0055114,GO:0060255,GO:0065007,GO:0065009,GO:0070013,GO:0070988,GO:0070989,GO:0071704,GO:0071944,GO:0072527,GO:0072529,GO:0080090,GO:0080111,GO:0090304,GO:0097159,GO:0097367,GO:0097506,GO:0140097,GO:0140110,GO:1901135,GO:1901136,GO:1901265,GO:1901292,GO:1901360,GO:1901361,GO:1901362,GO:1901363,GO:1901564,GO:1901565,GO:1901575,GO:1901576,GO:1902544,GO:1902679,GO:1903506,GO:1903507,GO:2000026,GO:2000112,GO:2000113,GO:2001141
HiC_scaffold_8	AUGUSTUS	intron	122311624	122324195	1.0	+	.	ID=g18774.t1.intron1;Parent=g18774.t1
HiC_scaffold_8	AUGUSTUS	exon	122324196	122324338	.	+	.	ID=g18774.t1.exon2;Parent=g18774.t1
HiC_scaffold_8	AUGUSTUS	CDS	122324196	122324338	1.0	+	1	ID=g18774.t1.CDS2;Parent=g18774.t1
HiC_scaffold_8	AUGUSTUS	intron	122324339	122326161	1.0	+	.	ID=g18774.t1.intron2;Parent=g18774.t1
HiC_scaffold_8	AUGUSTUS	exon	122326162	122326403	.	+	.	ID=g18774.t1.exon3;Parent=g18774.t1
HiC_scaffold_8	AUGUSTUS	CDS	122326162	122326403	1.0	+	2	ID=g18774.t1.CDS3;Parent=g18774.t1
HiC_scaffold_8	AUGUSTUS	intron	122326404	122328036	1.0	+	.	ID=g18774.t1.intron3;Parent=g18774.t1
HiC_scaffold_8	AUGUSTUS	exon	122328037	122328106	.	+	.	ID=g18774.t1.exon4;Parent=g18774.t1
HiC_scaffold_8	AUGUSTUS	CDS	122328037	122328106	1.0	+	0	ID=g18774.t1.CDS4;Parent=g18774.t1
HiC_scaffold_8	AUGUSTUS	intron	122328107	122329526	1.0	+	.	ID=g18774.t1.intron4;Parent=g18774.t1
HiC_scaffold_8	AUGUSTUS	exon	122329527	122329662	.	+	.	ID=g18774.t1.exon5;Parent=g18774.t1
HiC_scaffold_8	AUGUSTUS	CDS	122329527	122329662	1.0	+	2	ID=g18774.t1.CDS5;Parent=g18774.t1
HiC_scaffold_8	AUGUSTUS	intron	122329663	122329857	1.0	+	.	ID=g18774.t1.intron5;Parent=g18774.t1
HiC_scaffold_8	AUGUSTUS	exon	122329858	122329940	.	+	.	ID=g18774.t1.exon6;Parent=g18774.t1
HiC_scaffold_8	AUGUSTUS	CDS	122329858	122329940	1.0	+	1	ID=g18774.t1.CDS6;Parent=g18774.t1
HiC_scaffold_8	AUGUSTUS	intron	122329941	122330019	1.0	+	.	ID=g18774.t1.intron6;Parent=g18774.t1
HiC_scaffold_8	AUGUSTUS	exon	122330020	122330114	.	+	.	ID=g18774.t1.exon7;Parent=g18774.t1
HiC_scaffold_8	AUGUSTUS	CDS	122330020	122330114	1.0	+	2	ID=g18774.t1.CDS7;Parent=g18774.t1
HiC_scaffold_8	AUGUSTUS	intron	122330115	122333318	1.0	+	.	ID=g18774.t1.intron7;Parent=g18774.t1
HiC_scaffold_8	AUGUSTUS	exon	122333319	122333490	.	+	.	ID=g18774.t1.exon8;Parent=g18774.t1
HiC_scaffold_8	AUGUSTUS	CDS	122333319	122333490	1.0	+	0	ID=g18774.t1.CDS8;Parent=g18774.t1
HiC_scaffold_8	AUGUSTUS	intron	122333491	122333903	1.0	+	.	ID=g18774.t1.intron8;Parent=g18774.t1
HiC_scaffold_8	AUGUSTUS	exon	122333904	122334029	.	+	.	ID=g18774.t1.exon9;Parent=g18774.t1
HiC_scaffold_8	AUGUSTUS	CDS	122333904	122334029	1.0	+	2	ID=g18774.t1.CDS9;Parent=g18774.t1
HiC_scaffold_8	AUGUSTUS	intron	122334030	122334638	1.0	+	.	ID=g18774.t1.intron9;Parent=g18774.t1
HiC_scaffold_8	AUGUSTUS	exon	122334639	122334769	.	+	.	ID=g18774.t1.exon10;Parent=g18774.t1
HiC_scaffold_8	AUGUSTUS	CDS	122334639	122334769	1.0	+	2	ID=g18774.t1.CDS10;Parent=g18774.t1
HiC_scaffold_8	AUGUSTUS	stop_codon	122334767	122334769	.	+	0	ID=g18774.t1.stop1;Parent=g18774.t1
HiC_scaffold_8	AUGUSTUS	stop_codon	122337161	122337163	.	-	0	ID=g18775.t1.stop1;Parent=g18775.t1
HiC_scaffold_8	AUGUSTUS	exon	122337161	122337333	.	-	.	ID=g18775.t1.exon1;Parent=g18775.t1
HiC_scaffold_8	AUGUSTUS	CDS	122337161	122337333	1.0	-	2	ID=g18775.t1.CDS1;Parent=g18775.t1
HiC_scaffold_8	AUGUSTUS	gene	122337161	122362439	.	-	.	ID=g18775
HiC_scaffold_8	AUGUSTUS	mRNA	122337161	122362439	1.0	-	.	ID=g18775.t1;Parent=g18775;em_target=9668.ENSMPUP00000011957;em_score=815.6;em_evalue=1.3e-248;em_tcov=.;em_OGs=2BYJN@1|root,2QTN8@2759|Eukaryota,38E1K@33154|Opisthokonta,3B9VX@33208|Metazoa,3CSH7@33213|Bilateria,4838B@7711|Chordata,49768@7742|Vertebrata,3J89Z@40674|Mammalia,3EUFH@33554|Carnivora;em_COG_cat=G;em_desc=Glycosyltransferase 8;em_max_annot_lvl=33208|Metazoa;em_Preferred_name=GLT8D2;em_PFAMs=Glyco_transf_8;em_GOs=GO:0000271,GO:0003674,GO:0003824,GO:0005575,GO:0005622,GO:0005623,GO:0005737,GO:0005794,GO:0005975,GO:0005976,GO:0008150,GO:0008152,GO:0009058,GO:0009059,GO:0012505,GO:0016051,GO:0016740,GO:0016757,GO:0043170,GO:0043226,GO:0043227,GO:0043229,GO:0043231,GO:0044238,GO:0044424,GO:0044444,GO:0044464,GO:0071704,GO:1901576
HiC_scaffold_8	AUGUSTUS	intron	122337334	122341319	1.0	-	.	ID=g18775.t1.intron1;Parent=g18775.t1
HiC_scaffold_8	AUGUSTUS	exon	122341320	122341432	.	-	.	ID=g18775.t1.exon2;Parent=g18775.t1
HiC_scaffold_8	AUGUSTUS	CDS	122341320	122341432	1.0	-	1	ID=g18775.t1.CDS2;Parent=g18775.t1
HiC_scaffold_8	AUGUSTUS	intron	122341433	122342228	1.0	-	.	ID=g18775.t1.intron2;Parent=g18775.t1
HiC_scaffold_8	AUGUSTUS	exon	122342229	122342395	.	-	.	ID=g18775.t1.exon3;Parent=g18775.t1
HiC_scaffold_8	AUGUSTUS	CDS	122342229	122342395	1.0	-	0	ID=g18775.t1.CDS3;Parent=g18775.t1
HiC_scaffold_8	AUGUSTUS	intron	122342396	122344393	1.0	-	.	ID=g18775.t1.intron3;Parent=g18775.t1
HiC_scaffold_8	AUGUSTUS	exon	122344394	122344506	.	-	.	ID=g18775.t1.exon4;Parent=g18775.t1
HiC_scaffold_8	AUGUSTUS	CDS	122344394	122344506	1.0	-	2	ID=g18775.t1.CDS4;Parent=g18775.t1
HiC_scaffold_8	AUGUSTUS	intron	122344507	122345117	1.0	-	.	ID=g18775.t1.intron4;Parent=g18775.t1
HiC_scaffold_8	AUGUSTUS	exon	122345118	122345202	.	-	.	ID=g18775.t1.exon5;Parent=g18775.t1
HiC_scaffold_8	AUGUSTUS	CDS	122345118	122345202	1.0	-	0	ID=g18775.t1.CDS5;Parent=g18775.t1
HiC_scaffold_8	AUGUSTUS	intron	122345203	122346366	1.0	-	.	ID=g18775.t1.intron5;Parent=g18775.t1
HiC_scaffold_8	AUGUSTUS	exon	122346367	122346484	.	-	.	ID=g18775.t1.exon6;Parent=g18775.t1
HiC_scaffold_8	AUGUSTUS	CDS	122346367	122346484	1.0	-	1	ID=g18775.t1.CDS6;Parent=g18775.t1
HiC_scaffold_8	AUGUSTUS	intron	122346485	122351795	1.0	-	.	ID=g18775.t1.intron6;Parent=g18775.t1
HiC_scaffold_8	AUGUSTUS	exon	122351796	122351967	.	-	.	ID=g18775.t1.exon7;Parent=g18775.t1
HiC_scaffold_8	AUGUSTUS	CDS	122351796	122351967	1.0	-	2	ID=g18775.t1.CDS7;Parent=g18775.t1
HiC_scaffold_8	AUGUSTUS	intron	122351968	122359898	1.0	-	.	ID=g18775.t1.intron7;Parent=g18775.t1
HiC_scaffold_8	AUGUSTUS	exon	122359899	122359991	.	-	.	ID=g18775.t1.exon8;Parent=g18775.t1
HiC_scaffold_8	AUGUSTUS	CDS	122359899	122359991	1.0	-	2	ID=g18775.t1.CDS8;Parent=g18775.t1
HiC_scaffold_8	AUGUSTUS	intron	122359992	122362420	1.0	-	.	ID=g18775.t1.intron8;Parent=g18775.t1
HiC_scaffold_8	AUGUSTUS	exon	122362421	122362439	.	-	.	ID=g18775.t1.exon9;Parent=g18775.t1
HiC_scaffold_8	AUGUSTUS	CDS	122362421	122362439	1.0	-	0	ID=g18775.t1.CDS9;Parent=g18775.t1
HiC_scaffold_8	AUGUSTUS	start_codon	122362437	122362439	.	-	0	ID=g18775.t1.start1;Parent=g18775.t1
HiC_scaffold_8	AUGUSTUS	start_codon	122386459	122386461	.	+	0	ID=g18776.t1.start1;Parent=g18776.t1
HiC_scaffold_8	AUGUSTUS	exon	122386459	122386621	.	+	.	ID=g18776.t1.exon1;Parent=g18776.t1
HiC_scaffold_8	AUGUSTUS	CDS	122386459	122386621	1.0	+	0	ID=g18776.t1.CDS1;Parent=g18776.t1
HiC_scaffold_8	AUGUSTUS	gene	122386459	122418152	.	+	.	ID=g18776
HiC_scaffold_8	AUGUSTUS	mRNA	122386459	122418152	1.0	+	.	ID=g18776.t1;Parent=g18776;em_target=9707.XP_004414314.1;em_score=1837.7;em_evalue=0.0;em_tcov=.;em_OGs=KOG4152@1|root,KOG4152@2759|Eukaryota,38FHQ@33154|Opisthokonta,3BD4X@33208|Metazoa,3CSXJ@33213|Bilateria,47ZZY@7711|Chordata,498Q2@7742|Vertebrata,3J2S2@40674|Mammalia,3EKSP@33554|Carnivora;em_COG_cat=DK;em_desc=Host cell factor;em_max_annot_lvl=33208|Metazoa;em_Preferred_name=HCFC2;em_KEGG_ko=ko:K14966;em_KEGG_Pathway=ko04212,ko05168,map04212,map05168;em_BRITE=ko00000,ko00001,ko01009,ko03029,ko03036;em_PFAMs=Kelch_1,Kelch_3,Kelch_4,Kelch_5;em_GOs=GO:0000122,GO:0000123,GO:0002119,GO:0002164,GO:0003674,GO:0003682,GO:0003712,GO:0003713,GO:0005488,GO:0005515,GO:0005575,GO:0005622,GO:0005623,GO:0005634,GO:0005654,GO:0005671,GO:0005737,GO:0005829,GO:0005886,GO:0006325,GO:0006338,GO:0006355,GO:0006357,GO:0006464,GO:0006473,GO:0006475,GO:0006479,GO:0006807,GO:0006950,GO:0006979,GO:0006996,GO:0007275,GO:0007568,GO:0008104,GO:0008134,GO:0008150,GO:0008152,GO:0008213,GO:0008340,GO:0009791,GO:0009889,GO:0009890,GO:0009891,GO:0009892,GO:0009893,GO:0009987,GO:0010035,GO:0010038,GO:0010259,GO:0010468,GO:0010556,GO:0010557,GO:0010558,GO:0010604,GO:0010605,GO:0010621,GO:0010628,GO:0010629,GO:0016020,GO:0016032,GO:0016043,GO:0016569,GO:0016570,GO:0016571,GO:0016573,GO:0018022,GO:0018193,GO:0018205,GO:0018393,GO:0018394,GO:0019219,GO:0019222,GO:0019538,GO:0022611,GO:0031248,GO:0031323,GO:0031324,GO:0031325,GO:0031326,GO:0031327,GO:0031328,GO:0031974,GO:0031981,GO:0032259,GO:0032501,GO:0032502,GO:0032991,GO:0033036,GO:0034613,GO:0034708,GO:0034968,GO:0035097,GO:0036211,GO:0040008,GO:0040024,GO:0042221,GO:0043054,GO:0043170,GO:0043226,GO:0043227,GO:0043229,GO:0043231,GO:0043233,GO:0043412,GO:0043414,GO:0043543,GO:0043966,GO:0043967,GO:0044237,GO:0044238,GO:0044260,GO:0044267,GO:0044403,GO:0044419,GO:0044422,GO:0044424,GO:0044428,GO:0044444,GO:0044446,GO:0044451,GO:0044464,GO:0044665,GO:0044666,GO:0045892,GO:0045893,GO:0045927,GO:0045934,GO:0045935,GO:0046686,GO:0048188,GO:0048518,GO:0048519,GO:0048522,GO:0048523,GO:0048856,GO:0050789,GO:0050794,GO:0050896,GO:0051171,GO:0051172,GO:0051173,GO:0051179,GO:0051252,GO:0051253,GO:0051254,GO:0051276,GO:0051568,GO:0051641,GO:0051704,GO:0060255,GO:0065007,GO:0070013,GO:0070727,GO:0071704,GO:0071840,GO:0071944,GO:0071981,GO:0080090,GO:0140110,GO:1901564,GO:1902493,GO:1902494,GO:1902562,GO:1902679,GO:1902680,GO:1903506,GO:1903507,GO:1903508,GO:1990234,GO:2000112,GO:2000113,GO:2001141
HiC_scaffold_8	AUGUSTUS	intron	122386622	122388072	1.0	+	.	ID=g18776.t1.intron1;Parent=g18776.t1
HiC_scaffold_8	AUGUSTUS	exon	122388073	122388221	.	+	.	ID=g18776.t1.exon2;Parent=g18776.t1
HiC_scaffold_8	AUGUSTUS	CDS	122388073	122388221	1.0	+	2	ID=g18776.t1.CDS2;Parent=g18776.t1
HiC_scaffold_8	AUGUSTUS	intron	122388222	122389509	1.0	+	.	ID=g18776.t1.intron2;Parent=g18776.t1
HiC_scaffold_8	AUGUSTUS	exon	122389510	122389670	.	+	.	ID=g18776.t1.exon3;Parent=g18776.t1
HiC_scaffold_8	AUGUSTUS	CDS	122389510	122389670	1.0	+	0	ID=g18776.t1.CDS3;Parent=g18776.t1
HiC_scaffold_8	AUGUSTUS	intron	122389671	122397382	1.0	+	.	ID=g18776.t1.intron3;Parent=g18776.t1
HiC_scaffold_8	AUGUSTUS	exon	122397383	122397591	.	+	.	ID=g18776.t1.exon4;Parent=g18776.t1
HiC_scaffold_8	AUGUSTUS	CDS	122397383	122397591	1.0	+	1	ID=g18776.t1.CDS4;Parent=g18776.t1
HiC_scaffold_8	AUGUSTUS	intron	122397592	122398601	1.0	+	.	ID=g18776.t1.intron4;Parent=g18776.t1
HiC_scaffold_8	AUGUSTUS	exon	122398602	122398686	.	+	.	ID=g18776.t1.exon5;Parent=g18776.t1
HiC_scaffold_8	AUGUSTUS	CDS	122398602	122398686	1.0	+	2	ID=g18776.t1.CDS5;Parent=g18776.t1
HiC_scaffold_8	AUGUSTUS	intron	122398687	122400117	1.0	+	.	ID=g18776.t1.intron5;Parent=g18776.t1
HiC_scaffold_8	AUGUSTUS	exon	122400118	122400224	.	+	.	ID=g18776.t1.exon6;Parent=g18776.t1
HiC_scaffold_8	AUGUSTUS	CDS	122400118	122400224	1.0	+	1	ID=g18776.t1.CDS6;Parent=g18776.t1
HiC_scaffold_8	AUGUSTUS	intron	122400225	122400332	1.0	+	.	ID=g18776.t1.intron6;Parent=g18776.t1
HiC_scaffold_8	AUGUSTUS	exon	122400333	122400521	.	+	.	ID=g18776.t1.exon7;Parent=g18776.t1
HiC_scaffold_8	AUGUSTUS	CDS	122400333	122400521	1.0	+	2	ID=g18776.t1.CDS7;Parent=g18776.t1
HiC_scaffold_8	AUGUSTUS	intron	122400522	122406084	1.0	+	.	ID=g18776.t1.intron7;Parent=g18776.t1
HiC_scaffold_8	AUGUSTUS	exon	122406085	122406252	.	+	.	ID=g18776.t1.exon8;Parent=g18776.t1
HiC_scaffold_8	AUGUSTUS	CDS	122406085	122406252	1.0	+	2	ID=g18776.t1.CDS8;Parent=g18776.t1
HiC_scaffold_8	AUGUSTUS	intron	122406253	122406788	1.0	+	.	ID=g18776.t1.intron8;Parent=g18776.t1
HiC_scaffold_8	AUGUSTUS	exon	122406789	122406841	.	+	.	ID=g18776.t1.exon9;Parent=g18776.t1
HiC_scaffold_8	AUGUSTUS	CDS	122406789	122406841	1.0	+	2	ID=g18776.t1.CDS9;Parent=g18776.t1
HiC_scaffold_8	AUGUSTUS	intron	122406842	122408689	1.0	+	.	ID=g18776.t1.intron9;Parent=g18776.t1
HiC_scaffold_8	AUGUSTUS	exon	122408690	122408867	.	+	.	ID=g18776.t1.exon10;Parent=g18776.t1
HiC_scaffold_8	AUGUSTUS	CDS	122408690	122408867	1.0	+	0	ID=g18776.t1.CDS10;Parent=g18776.t1
HiC_scaffold_8	AUGUSTUS	intron	122408868	122412253	1.0	+	.	ID=g18776.t1.intron10;Parent=g18776.t1
HiC_scaffold_8	AUGUSTUS	exon	122412254	122412457	.	+	.	ID=g18776.t1.exon11;Parent=g18776.t1
HiC_scaffold_8	AUGUSTUS	CDS	122412254	122412457	1.0	+	2	ID=g18776.t1.CDS11;Parent=g18776.t1
HiC_scaffold_8	AUGUSTUS	intron	122412458	122413029	1.0	+	.	ID=g18776.t1.intron11;Parent=g18776.t1
HiC_scaffold_8	AUGUSTUS	exon	122413030	122413103	.	+	.	ID=g18776.t1.exon12;Parent=g18776.t1
HiC_scaffold_8	AUGUSTUS	CDS	122413030	122413103	1.0	+	2	ID=g18776.t1.CDS12;Parent=g18776.t1
HiC_scaffold_8	AUGUSTUS	intron	122413104	122415072	1.0	+	.	ID=g18776.t1.intron12;Parent=g18776.t1
HiC_scaffold_8	AUGUSTUS	exon	122415073	122415210	.	+	.	ID=g18776.t1.exon13;Parent=g18776.t1
HiC_scaffold_8	AUGUSTUS	CDS	122415073	122415210	1.0	+	0	ID=g18776.t1.CDS13;Parent=g18776.t1
HiC_scaffold_8	AUGUSTUS	intron	122415211	122416934	1.0	+	.	ID=g18776.t1.intron13;Parent=g18776.t1
HiC_scaffold_8	AUGUSTUS	exon	122416935	122417120	.	+	.	ID=g18776.t1.exon14;Parent=g18776.t1
HiC_scaffold_8	AUGUSTUS	CDS	122416935	122417120	1.0	+	0	ID=g18776.t1.CDS14;Parent=g18776.t1
HiC_scaffold_8	AUGUSTUS	intron	122417121	122417837	1.0	+	.	ID=g18776.t1.intron14;Parent=g18776.t1
HiC_scaffold_8	AUGUSTUS	exon	122417838	122418152	.	+	.	ID=g18776.t1.exon15;Parent=g18776.t1
HiC_scaffold_8	AUGUSTUS	CDS	122417838	122418152	1.0	+	0	ID=g18776.t1.CDS15;Parent=g18776.t1
HiC_scaffold_8	AUGUSTUS	stop_codon	122418150	122418152	.	+	0	ID=g18776.t1.stop1;Parent=g18776.t1
HiC_scaffold_8	AUGUSTUS	stop_codon	122434388	122434390	.	-	0	ID=g18777.t1.stop1;Parent=g18777.t1
HiC_scaffold_8	AUGUSTUS	exon	122434388	122434420	.	-	.	ID=g18777.t1.exon1;Parent=g18777.t1
HiC_scaffold_8	AUGUSTUS	CDS	122434388	122434420	1.0	-	0	ID=g18777.t1.CDS1;Parent=g18777.t1
HiC_scaffold_8	AUGUSTUS	gene	122434388	122447923	.	-	.	ID=g18777
HiC_scaffold_8	AUGUSTUS	mRNA	122434388	122447923	1.0	-	.	ID=g18777.t1;Parent=g18777;em_target=29073.XP_008703897.1;em_score=453.5;em_evalue=2.5e-139;em_tcov=.;em_OGs=COG2036@1|root,KOG0869@2759|Eukaryota,3A3IS@33154|Opisthokonta,3BH41@33208|Metazoa,3CZU7@33213|Bilateria,4825J@7711|Chordata,48WPR@7742|Vertebrata,3JCZN@40674|Mammalia,3EI77@33554|Carnivora;em_COG_cat=K;em_desc=Nuclear transcription factor Y;em_max_annot_lvl=33208|Metazoa;em_Preferred_name=NFYB;em_KEGG_ko=ko:K08065;em_KEGG_Pathway=ko04612,ko05152,ko05166,map04612,map05152,map05166;em_BRITE=ko00000,ko00001,ko03000;em_PFAMs=CBFD_NFYB_HMF;em_GOs=GO:0000976,GO:0000981,GO:0001067,GO:0001654,GO:0001932,GO:0001934,GO:0003674,GO:0003676,GO:0003677,GO:0003690,GO:0003700,GO:0005488,GO:0005515,GO:0005575,GO:0005622,GO:0005623,GO:0005634,GO:0005654,GO:0005667,GO:0006139,GO:0006351,GO:0006355,GO:0006357,GO:0006366,GO:0006725,GO:0006807,GO:0007275,GO:0007399,GO:0007423,GO:0008134,GO:0008150,GO:0008152,GO:0009058,GO:0009059,GO:0009889,GO:0009891,GO:0009893,GO:0009966,GO:0009967,GO:0009987,GO:0010033,GO:0010467,GO:0010468,GO:0010556,GO:0010557,GO:0010562,GO:0010604,GO:0010628,GO:0010646,GO:0010647,GO:0010720,GO:0010941,GO:0016070,GO:0016602,GO:0018130,GO:0019216,GO:0019218,GO:0019219,GO:0019220,GO:0019222,GO:0019438,GO:0022008,GO:0022603,GO:0023051,GO:0023056,GO:0030154,GO:0031323,GO:0031325,GO:0031326,GO:0031328,GO:0031399,GO:0031401,GO:0031974,GO:0031981,GO:0032268,GO:0032270,GO:0032501,GO:0032502,GO:0032774,GO:0032991,GO:0032993,GO:0034097,GO:0034641,GO:0034645,GO:0034654,GO:0042221,GO:0042325,GO:0042327,GO:0042981,GO:0043066,GO:0043067,GO:0043069,GO:0043170,GO:0043226,GO:0043227,GO:0043229,GO:0043231,GO:0043233,GO:0043408,GO:0043410,GO:0043565,GO:0044212,GO:0044237,GO:0044238,GO:0044249,GO:0044260,GO:0044271,GO:0044422,GO:0044424,GO:0044428,GO:0044446,GO:0044464,GO:0044798,GO:0044877,GO:0045540,GO:0045595,GO:0045597,GO:0045664,GO:0045666,GO:0045676,GO:0045678,GO:0045893,GO:0045935,GO:0045937,GO:0046483,GO:0046532,GO:0046534,GO:0046890,GO:0048513,GO:0048518,GO:0048519,GO:0048522,GO:0048523,GO:0048583,GO:0048584,GO:0048699,GO:0048731,GO:0048749,GO:0048856,GO:0048869,GO:0050767,GO:0050769,GO:0050789,GO:0050793,GO:0050794,GO:0050810,GO:0050896,GO:0051094,GO:0051171,GO:0051173,GO:0051174,GO:0051239,GO:0051240,GO:0051246,GO:0051247,GO:0051252,GO:0051254,GO:0051716,GO:0051960,GO:0051962,GO:0060255,GO:0060284,GO:0060548,GO:0062012,GO:0065007,GO:0070013,GO:0070491,GO:0070887,GO:0071310,GO:0071345,GO:0071704,GO:0080090,GO:0090181,GO:0090304,GO:0090575,GO:0097159,GO:0097659,GO:0106118,GO:0140110,GO:1901360,GO:1901362,GO:1901363,GO:1901576,GO:1902531,GO:1902533,GO:1902680,GO:1902930,GO:1903506,GO:1903508,GO:1990823,GO:1990830,GO:1990837,GO:2000026,GO:2000027,GO:2000112,GO:2001141
HiC_scaffold_8	AUGUSTUS	intron	122434421	122435363	1.0	-	.	ID=g18777.t1.intron1;Parent=g18777.t1
HiC_scaffold_8	AUGUSTUS	exon	122435364	122435443	.	-	.	ID=g18777.t1.exon2;Parent=g18777.t1
HiC_scaffold_8	AUGUSTUS	CDS	122435364	122435443	1.0	-	2	ID=g18777.t1.CDS2;Parent=g18777.t1
HiC_scaffold_8	AUGUSTUS	intron	122435444	122436372	1.0	-	.	ID=g18777.t1.intron2;Parent=g18777.t1
HiC_scaffold_8	AUGUSTUS	exon	122436373	122436454	.	-	.	ID=g18777.t1.exon3;Parent=g18777.t1
HiC_scaffold_8	AUGUSTUS	CDS	122436373	122436454	1.0	-	0	ID=g18777.t1.CDS3;Parent=g18777.t1
HiC_scaffold_8	AUGUSTUS	intron	122436455	122437706	1.0	-	.	ID=g18777.t1.intron3;Parent=g18777.t1
HiC_scaffold_8	AUGUSTUS	exon	122437707	122437904	.	-	.	ID=g18777.t1.exon4;Parent=g18777.t1
HiC_scaffold_8	AUGUSTUS	CDS	122437707	122437904	1.0	-	0	ID=g18777.t1.CDS4;Parent=g18777.t1
HiC_scaffold_8	AUGUSTUS	intron	122437905	122440040	1.0	-	.	ID=g18777.t1.intron4;Parent=g18777.t1
HiC_scaffold_8	AUGUSTUS	exon	122440041	122440171	.	-	.	ID=g18777.t1.exon5;Parent=g18777.t1
HiC_scaffold_8	AUGUSTUS	CDS	122440041	122440171	1.0	-	2	ID=g18777.t1.CDS5;Parent=g18777.t1
HiC_scaffold_8	AUGUSTUS	intron	122440172	122441583	1.0	-	.	ID=g18777.t1.intron5;Parent=g18777.t1
HiC_scaffold_8	AUGUSTUS	exon	122441584	122441677	.	-	.	ID=g18777.t1.exon6;Parent=g18777.t1
HiC_scaffold_8	AUGUSTUS	CDS	122441584	122441677	1.0	-	0	ID=g18777.t1.CDS6;Parent=g18777.t1
HiC_scaffold_8	AUGUSTUS	intron	122441678	122447917	1.0	-	.	ID=g18777.t1.intron6;Parent=g18777.t1
HiC_scaffold_8	AUGUSTUS	exon	122447918	122447923	.	-	.	ID=g18777.t1.exon7;Parent=g18777.t1
HiC_scaffold_8	AUGUSTUS	CDS	122447918	122447923	1.0	-	0	ID=g18777.t1.CDS7;Parent=g18777.t1
HiC_scaffold_8	AUGUSTUS	start_codon	122447921	122447923	.	-	0	ID=g18777.t1.start1;Parent=g18777.t1
HiC_scaffold_8	GeneMark.hmm3	start_codon	122449787	122449789	.	+	0	ID=g18778.t1.start1;Parent=g18778.t1
HiC_scaffold_8	GeneMark.hmm3	gene	122449787	122450542	.	+	.	ID=g18778
HiC_scaffold_8	GeneMark.hmm3	mRNA	122449787	122450542	.	+	.	ID=g18778.t1;Parent=g18778
HiC_scaffold_8	GeneMark.hmm3	CDS	122449787	122450542	.	+	0	ID=g18778.t1.CDS1;Parent=g18778.t1
HiC_scaffold_8	GeneMark.hmm3	exon	122449787	122450542	.	+	0	ID=g18778.t1.exon1;Parent=g18778.t1
HiC_scaffold_8	GeneMark.hmm3	stop_codon	122450540	122450542	.	+	0	ID=g18778.t1.stop1;Parent=g18778.t1
HiC_scaffold_8	AUGUSTUS	start_codon	122462697	122462699	.	+	0	ID=g18779.t1.start1;Parent=g18779.t1
HiC_scaffold_8	AUGUSTUS	gene	122462697	122463089	.	+	.	ID=g18779
HiC_scaffold_8	AUGUSTUS	exon	122462697	122463089	.	+	.	ID=g18779.t1.exon1;Parent=g18779.t1
HiC_scaffold_8	AUGUSTUS	mRNA	122462697	122463089	1.0	+	.	ID=g18779.t1;Parent=g18779;em_target=61853.ENSNLEP00000022940;em_score=238.7;em_evalue=1.4e-73;em_tcov=.;em_OGs=COG0096@1|root,KOG1754@2759|Eukaryota,3A1RU@33154|Opisthokonta,3BPBA@33208|Metazoa,3D6C5@33213|Bilateria,48E0R@7711|Chordata,49AVU@7742|Vertebrata,3JGQ2@40674|Mammalia,35PRE@314146|Euarchontoglires,4MJ0T@9443|Primates;em_COG_cat=J;em_desc=Belongs to the universal ribosomal protein uS8 family;em_max_annot_lvl=33208|Metazoa;em_Preferred_name=RPS15A;em_PFAMs=Ribosomal_S8;em_KEGG_ko=ko:K02957;em_KEGG_Pathway=ko03010,map03010;em_KEGG_Module=M00177;em_BRITE=br01610,ko00000,ko00001,ko00002,ko03011;em_GOs=GO:0000184,GO:0000956,GO:0005575,GO:0005622,GO:0005623,GO:0005634,GO:0005654,GO:0005737,GO:0005829,GO:0005840,GO:0006139,GO:0006401,GO:0006402,GO:0006412,GO:0006413,GO:0006518,GO:0006605,GO:0006612,GO:0006613,GO:0006614,GO:0006725,GO:0006807,GO:0006810,GO:0006886,GO:0008104,GO:0008150,GO:0008152,GO:0008284,GO:0009056,GO:0009057,GO:0009058,GO:0009059,GO:0009605,GO:0009607,GO:0009615,GO:0009892,GO:0009987,GO:0010467,GO:0010468,GO:0010605,GO:0010629,GO:0015031,GO:0015833,GO:0015935,GO:0016070,GO:0016071,GO:0019222,GO:0019439,GO:0019538,GO:0022626,GO:0022627,GO:0031974,GO:0031981,GO:0032991,GO:0033036,GO:0033365,GO:0034613,GO:0034641,GO:0034645,GO:0034655,GO:0042127,GO:0042886,GO:0043043,GO:0043170,GO:0043207,GO:0043226,GO:0043227,GO:0043228,GO:0043229,GO:0043231,GO:0043232,GO:0043233,GO:0043603,GO:0043604,GO:0044237,GO:0044238,GO:0044248,GO:0044249,GO:0044260,GO:0044265,GO:0044267,GO:0044270,GO:0044271,GO:0044391,GO:0044422,GO:0044424,GO:0044428,GO:0044444,GO:0044445,GO:0044446,GO:0044464,GO:0045047,GO:0045184,GO:0045787,GO:0046483,GO:0046700,GO:0046907,GO:0048518,GO:0048519,GO:0048522,GO:0050789,GO:0050794,GO:0050896,GO:0051179,GO:0051234,GO:0051641,GO:0051649,GO:0051704,GO:0051707,GO:0051726,GO:0060255,GO:0065007,GO:0070013,GO:0070727,GO:0070972,GO:0071702,GO:0071704,GO:0071705,GO:0072594,GO:0072599,GO:0072657,GO:0090150,GO:0090304,GO:1901360,GO:1901361,GO:1901564,GO:1901566,GO:1901575,GO:1901576,GO:1990904
HiC_scaffold_8	AUGUSTUS	CDS	122462697	122463089	1.0	+	0	ID=g18779.t1.CDS1;Parent=g18779.t1
HiC_scaffold_8	AUGUSTUS	stop_codon	122463087	122463089	.	+	0	ID=g18779.t1.stop1;Parent=g18779.t1
HiC_scaffold_8	AUGUSTUS	start_codon	122555417	122555419	.	+	0	ID=g18780.t1.start1;Parent=g18780.t1
HiC_scaffold_8	AUGUSTUS	gene	122555417	122555923	.	+	.	ID=g18780
HiC_scaffold_8	AUGUSTUS	exon	122555417	122555923	.	+	.	ID=g18780.t1.exon1;Parent=g18780.t1
HiC_scaffold_8	AUGUSTUS	mRNA	122555417	122555923	0.66	+	.	ID=g18780.t1;Parent=g18780
HiC_scaffold_8	AUGUSTUS	CDS	122555417	122555923	0.66	+	0	ID=g18780.t1.CDS1;Parent=g18780.t1
HiC_scaffold_8	AUGUSTUS	stop_codon	122555921	122555923	.	+	0	ID=g18780.t1.stop1;Parent=g18780.t1
HiC_scaffold_8	GeneMark.hmm3	start_codon	122565044	122565046	.	+	0	ID=g18781.t1.start1;Parent=g18781.t1
HiC_scaffold_8	GeneMark.hmm3	gene	122565044	122566153	.	+	.	ID=g18781
HiC_scaffold_8	GeneMark.hmm3	mRNA	122565044	122566153	.	+	.	ID=g18781.t1;Parent=g18781;em_target=9707.XP_004414311.1;em_score=760.7;em_evalue=4e-232;em_tcov=.;em_OGs=COG5125@1|root,KOG2866@2759|Eukaryota,39GJI@33154|Opisthokonta,3BF2I@33208|Metazoa,3D5PH@33213|Bilateria,48QES@7711|Chordata,49M0U@7742|Vertebrata,3J2B8@40674|Mammalia,3ER4E@33554|Carnivora;em_COG_cat=S;em_desc=inhibitor of differentiation 3;em_max_annot_lvl=33208|Metazoa;em_Preferred_name=EID3;em_PFAMs=Nse4-Nse3_bdg,Nse4_C;em_GOs=GO:0000793,GO:0005575,GO:0005622,GO:0005623,GO:0005634,GO:0005654,GO:0005694,GO:0005730,GO:0006139,GO:0006259,GO:0006281,GO:0006725,GO:0006807,GO:0006950,GO:0006974,GO:0008150,GO:0008152,GO:0009987,GO:0030915,GO:0031974,GO:0031981,GO:0032991,GO:0033554,GO:0034641,GO:0043170,GO:0043226,GO:0043227,GO:0043228,GO:0043229,GO:0043231,GO:0043232,GO:0043233,GO:0044237,GO:0044238,GO:0044260,GO:0044422,GO:0044424,GO:0044427,GO:0044428,GO:0044446,GO:0044464,GO:0046483,GO:0050896,GO:0051716,GO:0070013,GO:0071704,GO:0090304,GO:0106068,GO:1901360,GO:1902494,GO:1990234
HiC_scaffold_8	GeneMark.hmm3	CDS	122565044	122566153	.	+	0	ID=g18781.t1.CDS1;Parent=g18781.t1
HiC_scaffold_8	GeneMark.hmm3	exon	122565044	122566153	.	+	0	ID=g18781.t1.exon1;Parent=g18781.t1
HiC_scaffold_8	GeneMark.hmm3	stop_codon	122566151	122566153	.	+	0	ID=g18781.t1.stop1;Parent=g18781.t1
HiC_scaffold_8	AUGUSTUS	start_codon	122573673	122573675	.	+	0	ID=g18782.t1.start1;Parent=g18782.t1
HiC_scaffold_8	AUGUSTUS	exon	122573673	122573759	.	+	.	ID=g18782.t1.exon1;Parent=g18782.t1
HiC_scaffold_8	AUGUSTUS	CDS	122573673	122573759	1.0	+	0	ID=g18782.t1.CDS1;Parent=g18782.t1
HiC_scaffold_8	AUGUSTUS	gene	122573673	122620694	.	+	.	ID=g18782
HiC_scaffold_8	AUGUSTUS	mRNA	122573673	122620694	1.0	+	.	ID=g18782.t1;Parent=g18782;em_target=29073.XP_008703895.1;em_score=1131.6;em_evalue=0.0;em_tcov=.;em_OGs=COG1249@1|root,KOG4716@2759|Eukaryota,38BHT@33154|Opisthokonta,3BBN5@33208|Metazoa,3CS3G@33213|Bilateria,47YUD@7711|Chordata,493QT@7742|Vertebrata,3JBRB@40674|Mammalia,3EQPH@33554|Carnivora;em_COG_cat=O;em_desc=thioredoxin reductase 1;em_max_annot_lvl=33208|Metazoa;em_Preferred_name=TXNRD1;em_EC=1.8.1.9;em_KEGG_ko=ko:K22182;em_KEGG_Pathway=ko00450,ko05200,ko05225,map00450,map05200,map05225;em_KEGG_Reaction=R03596,R09372;em_KEGG_rclass=RC02518,RC02873;em_BRITE=ko00000,ko00001,ko01000;em_PFAMs=Glutaredoxin,Pyr_redox_2,Pyr_redox_dim;em_GOs=GO:0000003,GO:0000302,GO:0000305,GO:0001650,GO:0001704,GO:0001707,GO:0001887,GO:0001890,GO:0003006,GO:0003674,GO:0003824,GO:0004791,GO:0005488,GO:0005515,GO:0005575,GO:0005622,GO:0005623,GO:0005634,GO:0005654,GO:0005730,GO:0005737,GO:0005739,GO:0005829,GO:0006082,GO:0006139,GO:0006520,GO:0006725,GO:0006732,GO:0006733,GO:0006739,GO:0006753,GO:0006793,GO:0006796,GO:0006807,GO:0006950,GO:0006979,GO:0007154,GO:0007165,GO:0007275,GO:0007369,GO:0007498,GO:0008150,GO:0008152,GO:0008283,GO:0009056,GO:0009069,GO:0009117,GO:0009611,GO:0009628,GO:0009636,GO:0009653,GO:0009790,GO:0009888,GO:0009987,GO:0010035,GO:0010038,GO:0010269,GO:0010941,GO:0010942,GO:0015036,GO:0015949,GO:0016043,GO:0016174,GO:0016209,GO:0016259,GO:0016491,GO:0016651,GO:0016667,GO:0016668,GO:0016999,GO:0017001,GO:0017144,GO:0018996,GO:0019216,GO:0019222,GO:0019362,GO:0019637,GO:0019725,GO:0019752,GO:0022404,GO:0022414,GO:0022607,GO:0023052,GO:0031974,GO:0031981,GO:0032501,GO:0032502,GO:0033554,GO:0033797,GO:0034599,GO:0034641,GO:0036295,GO:0036296,GO:0036477,GO:0042221,GO:0042303,GO:0042395,GO:0042493,GO:0042537,GO:0042592,GO:0042737,GO:0042743,GO:0042744,GO:0042802,GO:0042803,GO:0043025,GO:0043167,GO:0043169,GO:0043226,GO:0043227,GO:0043228,GO:0043229,GO:0043231,GO:0043232,GO:0043233,GO:0043436,GO:0043933,GO:0044085,GO:0044237,GO:0044238,GO:0044248,GO:0044281,GO:0044297,GO:0044422,GO:0044424,GO:0044428,GO:0044444,GO:0044446,GO:0044452,GO:0044464,GO:0045340,GO:0045454,GO:0046483,GO:0046496,GO:0046688,GO:0046872,GO:0046914,GO:0046983,GO:0048332,GO:0048513,GO:0048518,GO:0048522,GO:0048598,GO:0048608,GO:0048646,GO:0048678,GO:0048729,GO:0048731,GO:0048856,GO:0050664,GO:0050789,GO:0050794,GO:0050896,GO:0051186,GO:0051187,GO:0051259,GO:0051262,GO:0051716,GO:0055086,GO:0055093,GO:0055114,GO:0061458,GO:0065003,GO:0065007,GO:0065008,GO:0070013,GO:0070276,GO:0070482,GO:0070887,GO:0070995,GO:0071241,GO:0071248,GO:0071280,GO:0071453,GO:0071455,GO:0071704,GO:0071840,GO:0072524,GO:0072593,GO:0080090,GO:0097237,GO:0097458,GO:0098623,GO:0098625,GO:0098626,GO:0098754,GO:0098869,GO:1901360,GO:1901564,GO:1901605,GO:1901700,GO:1990748
HiC_scaffold_8	AUGUSTUS	intron	122573760	122575205	1.0	+	.	ID=g18782.t1.intron1;Parent=g18782.t1
HiC_scaffold_8	AUGUSTUS	exon	122575206	122575278	.	+	.	ID=g18782.t1.exon2;Parent=g18782.t1
HiC_scaffold_8	AUGUSTUS	CDS	122575206	122575278	1.0	+	0	ID=g18782.t1.CDS2;Parent=g18782.t1
HiC_scaffold_8	AUGUSTUS	intron	122575279	122577298	1.0	+	.	ID=g18782.t1.intron2;Parent=g18782.t1
HiC_scaffold_8	AUGUSTUS	exon	122577299	122577418	.	+	.	ID=g18782.t1.exon3;Parent=g18782.t1
HiC_scaffold_8	AUGUSTUS	CDS	122577299	122577418	1.0	+	2	ID=g18782.t1.CDS3;Parent=g18782.t1
HiC_scaffold_8	AUGUSTUS	intron	122577419	122585093	1.0	+	.	ID=g18782.t1.intron3;Parent=g18782.t1
HiC_scaffold_8	AUGUSTUS	exon	122585094	122585236	.	+	.	ID=g18782.t1.exon4;Parent=g18782.t1
HiC_scaffold_8	AUGUSTUS	CDS	122585094	122585236	1.0	+	2	ID=g18782.t1.CDS4;Parent=g18782.t1
HiC_scaffold_8	AUGUSTUS	intron	122585237	122585611	1.0	+	.	ID=g18782.t1.intron4;Parent=g18782.t1
HiC_scaffold_8	AUGUSTUS	exon	122585612	122585727	.	+	.	ID=g18782.t1.exon5;Parent=g18782.t1
HiC_scaffold_8	AUGUSTUS	CDS	122585612	122585727	1.0	+	0	ID=g18782.t1.CDS5;Parent=g18782.t1
HiC_scaffold_8	AUGUSTUS	intron	122585728	122587450	1.0	+	.	ID=g18782.t1.intron5;Parent=g18782.t1
HiC_scaffold_8	AUGUSTUS	exon	122587451	122587676	.	+	.	ID=g18782.t1.exon6;Parent=g18782.t1
HiC_scaffold_8	AUGUSTUS	CDS	122587451	122587676	1.0	+	1	ID=g18782.t1.CDS6;Parent=g18782.t1
HiC_scaffold_8	AUGUSTUS	intron	122587677	122592613	1.0	+	.	ID=g18782.t1.intron6;Parent=g18782.t1
HiC_scaffold_8	AUGUSTUS	exon	122592614	122592706	.	+	.	ID=g18782.t1.exon7;Parent=g18782.t1
HiC_scaffold_8	AUGUSTUS	CDS	122592614	122592706	1.0	+	0	ID=g18782.t1.CDS7;Parent=g18782.t1
HiC_scaffold_8	AUGUSTUS	intron	122592707	122593266	1.0	+	.	ID=g18782.t1.intron7;Parent=g18782.t1
HiC_scaffold_8	AUGUSTUS	exon	122593267	122593343	.	+	.	ID=g18782.t1.exon8;Parent=g18782.t1
HiC_scaffold_8	AUGUSTUS	CDS	122593267	122593343	1.0	+	0	ID=g18782.t1.CDS8;Parent=g18782.t1
HiC_scaffold_8	AUGUSTUS	intron	122593344	122595302	1.0	+	.	ID=g18782.t1.intron8;Parent=g18782.t1
HiC_scaffold_8	AUGUSTUS	exon	122595303	122595459	.	+	.	ID=g18782.t1.exon9;Parent=g18782.t1
HiC_scaffold_8	AUGUSTUS	CDS	122595303	122595459	1.0	+	1	ID=g18782.t1.CDS9;Parent=g18782.t1
HiC_scaffold_8	AUGUSTUS	intron	122595460	122602426	1.0	+	.	ID=g18782.t1.intron9;Parent=g18782.t1
HiC_scaffold_8	AUGUSTUS	exon	122602427	122602534	.	+	.	ID=g18782.t1.exon10;Parent=g18782.t1
HiC_scaffold_8	AUGUSTUS	CDS	122602427	122602534	1.0	+	0	ID=g18782.t1.CDS10;Parent=g18782.t1
HiC_scaffold_8	AUGUSTUS	intron	122602535	122605370	1.0	+	.	ID=g18782.t1.intron10;Parent=g18782.t1
HiC_scaffold_8	AUGUSTUS	exon	122605371	122605466	.	+	.	ID=g18782.t1.exon11;Parent=g18782.t1
HiC_scaffold_8	AUGUSTUS	CDS	122605371	122605466	1.0	+	0	ID=g18782.t1.CDS11;Parent=g18782.t1
HiC_scaffold_8	AUGUSTUS	intron	122605467	122609029	1.0	+	.	ID=g18782.t1.intron11;Parent=g18782.t1
HiC_scaffold_8	AUGUSTUS	exon	122609030	122609164	.	+	.	ID=g18782.t1.exon12;Parent=g18782.t1
HiC_scaffold_8	AUGUSTUS	CDS	122609030	122609164	1.0	+	0	ID=g18782.t1.CDS12;Parent=g18782.t1
HiC_scaffold_8	AUGUSTUS	intron	122609165	122620631	1.0	+	.	ID=g18782.t1.intron12;Parent=g18782.t1
HiC_scaffold_8	AUGUSTUS	exon	122620632	122620694	.	+	.	ID=g18782.t1.exon13;Parent=g18782.t1
HiC_scaffold_8	AUGUSTUS	CDS	122620632	122620694	1.0	+	0	ID=g18782.t1.CDS13;Parent=g18782.t1
HiC_scaffold_8	AUGUSTUS	stop_codon	122620692	122620694	.	+	0	ID=g18782.t1.stop1;Parent=g18782.t1
HiC_scaffold_8	AUGUSTUS	stop_codon	123004518	123004520	.	-	0	ID=g18783.t1.stop1;Parent=g18783.t1
HiC_scaffold_8	AUGUSTUS	exon	123004518	123004703	.	-	.	ID=g18783.t1.exon1;Parent=g18783.t1
HiC_scaffold_8	AUGUSTUS	CDS	123004518	123004703	1.0	-	0	ID=g18783.t1.CDS1;Parent=g18783.t1
HiC_scaffold_8	AUGUSTUS	gene	123004518	123096977	.	-	.	ID=g18783
HiC_scaffold_8	AUGUSTUS	mRNA	123004518	123096977	1.0	-	.	ID=g18783.t1;Parent=g18783;em_target=9668.ENSMPUP00000011993;em_score=1275.9;em_evalue=0.0;em_tcov=.;em_OGs=COG1824@1|root,KOG3788@2759|Eukaryota,38B5X@33154|Opisthokonta,3BB4Z@33208|Metazoa,3CUBY@33213|Bilateria,480NI@7711|Chordata,4904M@7742|Vertebrata,3JCYG@40674|Mammalia,3EG8V@33554|Carnivora;em_COG_cat=P;em_desc=Solute carrier family 41;em_max_annot_lvl=33208|Metazoa;em_Preferred_name=SLC41A2;em_KEGG_ko=ko:K15122;em_BRITE=ko00000,ko02000;em_KEGG_TC=1.A.26.2;em_PFAMs=MgtE;em_GOs=GO:0003674,GO:0005215,GO:0005575,GO:0005623,GO:0005886,GO:0006810,GO:0006811,GO:0006812,GO:0008150,GO:0008324,GO:0015075,GO:0015095,GO:0015318,GO:0015693,GO:0016020,GO:0022857,GO:0022890,GO:0030001,GO:0034220,GO:0044464,GO:0046873,GO:0051179,GO:0051234,GO:0055085,GO:0070838,GO:0071944,GO:0072509,GO:0072511,GO:0098655,GO:0098660,GO:0098662,GO:1903830
HiC_scaffold_8	AUGUSTUS	intron	123004704	123034385	1.0	-	.	ID=g18783.t1.intron1;Parent=g18783.t1
HiC_scaffold_8	AUGUSTUS	exon	123034386	123034534	.	-	.	ID=g18783.t1.exon2;Parent=g18783.t1
HiC_scaffold_8	AUGUSTUS	CDS	123034386	123034534	1.0	-	2	ID=g18783.t1.CDS2;Parent=g18783.t1
HiC_scaffold_8	AUGUSTUS	intron	123034535	123036213	1.0	-	.	ID=g18783.t1.intron2;Parent=g18783.t1
HiC_scaffold_8	AUGUSTUS	exon	123036214	123036345	.	-	.	ID=g18783.t1.exon3;Parent=g18783.t1
HiC_scaffold_8	AUGUSTUS	CDS	123036214	123036345	1.0	-	2	ID=g18783.t1.CDS3;Parent=g18783.t1
HiC_scaffold_8	AUGUSTUS	intron	123036346	123039710	1.0	-	.	ID=g18783.t1.intron3;Parent=g18783.t1
HiC_scaffold_8	AUGUSTUS	exon	123039711	123039790	.	-	.	ID=g18783.t1.exon4;Parent=g18783.t1
HiC_scaffold_8	AUGUSTUS	CDS	123039711	123039790	1.0	-	1	ID=g18783.t1.CDS4;Parent=g18783.t1
HiC_scaffold_8	AUGUSTUS	intron	123039791	123044695	1.0	-	.	ID=g18783.t1.intron4;Parent=g18783.t1
HiC_scaffold_8	AUGUSTUS	exon	123044696	123044843	.	-	.	ID=g18783.t1.exon5;Parent=g18783.t1
HiC_scaffold_8	AUGUSTUS	CDS	123044696	123044843	1.0	-	2	ID=g18783.t1.CDS5;Parent=g18783.t1
HiC_scaffold_8	AUGUSTUS	intron	123044844	123054511	1.0	-	.	ID=g18783.t1.intron5;Parent=g18783.t1
HiC_scaffold_8	AUGUSTUS	exon	123054512	123054658	.	-	.	ID=g18783.t1.exon6;Parent=g18783.t1
HiC_scaffold_8	AUGUSTUS	CDS	123054512	123054658	1.0	-	2	ID=g18783.t1.CDS6;Parent=g18783.t1
HiC_scaffold_8	AUGUSTUS	intron	123054659	123061337	1.0	-	.	ID=g18783.t1.intron6;Parent=g18783.t1
HiC_scaffold_8	AUGUSTUS	exon	123061338	123061482	.	-	.	ID=g18783.t1.exon7;Parent=g18783.t1
HiC_scaffold_8	AUGUSTUS	CDS	123061338	123061482	1.0	-	0	ID=g18783.t1.CDS7;Parent=g18783.t1
HiC_scaffold_8	AUGUSTUS	intron	123061483	123063802	1.0	-	.	ID=g18783.t1.intron7;Parent=g18783.t1
HiC_scaffold_8	AUGUSTUS	exon	123063803	123063874	.	-	.	ID=g18783.t1.exon8;Parent=g18783.t1
HiC_scaffold_8	AUGUSTUS	CDS	123063803	123063874	1.0	-	0	ID=g18783.t1.CDS8;Parent=g18783.t1
HiC_scaffold_8	AUGUSTUS	intron	123063875	123076036	1.0	-	.	ID=g18783.t1.intron8;Parent=g18783.t1
HiC_scaffold_8	AUGUSTUS	exon	123076037	123076144	.	-	.	ID=g18783.t1.exon9;Parent=g18783.t1
HiC_scaffold_8	AUGUSTUS	CDS	123076037	123076144	1.0	-	0	ID=g18783.t1.CDS9;Parent=g18783.t1
HiC_scaffold_8	AUGUSTUS	intron	123076145	123096422	1.0	-	.	ID=g18783.t1.intron9;Parent=g18783.t1
HiC_scaffold_8	AUGUSTUS	exon	123096423	123096977	.	-	.	ID=g18783.t1.exon10;Parent=g18783.t1
HiC_scaffold_8	AUGUSTUS	CDS	123096423	123096977	1.0	-	0	ID=g18783.t1.CDS10;Parent=g18783.t1
HiC_scaffold_8	AUGUSTUS	start_codon	123096975	123096977	.	-	0	ID=g18783.t1.start1;Parent=g18783.t1
HiC_scaffold_8	AUGUSTUS	start_codon	123141555	123141557	.	+	0	ID=g18784.t1.start1;Parent=g18784.t1
HiC_scaffold_8	AUGUSTUS	exon	123141555	123141669	.	+	.	ID=g18784.t1.exon1;Parent=g18784.t1
HiC_scaffold_8	AUGUSTUS	CDS	123141555	123141669	1.0	+	0	ID=g18784.t1.CDS1;Parent=g18784.t1
HiC_scaffold_8	AUGUSTUS	gene	123141555	123147173	.	+	.	ID=g18784
HiC_scaffold_8	AUGUSTUS	mRNA	123141555	123147173	1.0	+	.	ID=g18784.t1;Parent=g18784;em_target=9483.ENSCJAP00000044155;em_score=304.5;em_evalue=3.6e-94;em_tcov=.;em_OGs=2DQJM@1|root,2S6C1@2759|Eukaryota,39ZX5@33154|Opisthokonta,3BT2Q@33208|Metazoa,3D835@33213|Bilateria,488MI@7711|Chordata,496UD@7742|Vertebrata,3JNCH@40674|Mammalia,35MHU@314146|Euarchontoglires,4MRS2@9443|Primates;em_COG_cat=S;em_desc=Domain of unknown function (DUF4598);em_max_annot_lvl=33208|Metazoa;em_Preferred_name=C12orf45;em_PFAMs=DUF4598
HiC_scaffold_8	AUGUSTUS	intron	123141670	123143332	1.0	+	.	ID=g18784.t1.intron1;Parent=g18784.t1
HiC_scaffold_8	AUGUSTUS	exon	123143333	123143419	.	+	.	ID=g18784.t1.exon2;Parent=g18784.t1
HiC_scaffold_8	AUGUSTUS	CDS	123143333	123143419	1.0	+	2	ID=g18784.t1.CDS2;Parent=g18784.t1
HiC_scaffold_8	AUGUSTUS	intron	123143420	123145116	1.0	+	.	ID=g18784.t1.intron2;Parent=g18784.t1
HiC_scaffold_8	AUGUSTUS	exon	123145117	123145253	.	+	.	ID=g18784.t1.exon3;Parent=g18784.t1
HiC_scaffold_8	AUGUSTUS	CDS	123145117	123145253	1.0	+	2	ID=g18784.t1.CDS3;Parent=g18784.t1
HiC_scaffold_8	AUGUSTUS	intron	123145254	123146957	1.0	+	.	ID=g18784.t1.intron3;Parent=g18784.t1
HiC_scaffold_8	AUGUSTUS	exon	123146958	123147173	.	+	.	ID=g18784.t1.exon4;Parent=g18784.t1
HiC_scaffold_8	AUGUSTUS	CDS	123146958	123147173	1.0	+	0	ID=g18784.t1.CDS4;Parent=g18784.t1
HiC_scaffold_8	AUGUSTUS	stop_codon	123147171	123147173	.	+	0	ID=g18784.t1.stop1;Parent=g18784.t1
HiC_scaffold_8	AUGUSTUS	stop_codon	123156760	123156762	.	-	0	ID=g18785.t1.stop1;Parent=g18785.t1
HiC_scaffold_8	AUGUSTUS	exon	123156760	123156815	.	-	.	ID=g18785.t1.exon1;Parent=g18785.t1
HiC_scaffold_8	AUGUSTUS	CDS	123156760	123156815	1.0	-	2	ID=g18785.t1.CDS1;Parent=g18785.t1
HiC_scaffold_8	AUGUSTUS	gene	123156760	123212104	.	-	.	ID=g18785
HiC_scaffold_8	AUGUSTUS	mRNA	123156760	123212104	1.0	-	.	ID=g18785.t1;Parent=g18785;em_target=9668.ENSMPUP00000012004;em_score=2116.9;em_evalue=0.0;em_tcov=.;em_OGs=COG1012@1|root,KOG2452@2759|Eukaryota,39MAJ@33154|Opisthokonta,3BCUT@33208|Metazoa,3CY12@33213|Bilateria,487KE@7711|Chordata,48XCX@7742|Vertebrata,3JACF@40674|Mammalia,3ENVN@33554|Carnivora;em_COG_cat=F;em_desc=Aldehyde dehydrogenase 1 family member L2;em_max_annot_lvl=33208|Metazoa;em_Preferred_name=ALDH1L2;em_EC=1.5.1.6;em_KEGG_ko=ko:K00289;em_KEGG_Pathway=ko00670,map00670;em_KEGG_Reaction=R00941;em_KEGG_rclass=RC00026;em_BRITE=ko00000,ko00001,ko01000;em_PFAMs=Aldedh,Formyl_trans_C,Formyl_trans_N,PP-binding;em_GOs=GO:0003674,GO:0003824,GO:0004029,GO:0005575,GO:0005622,GO:0005623,GO:0005634,GO:0005737,GO:0005739,GO:0005759,GO:0006082,GO:0006575,GO:0006725,GO:0006732,GO:0006760,GO:0006766,GO:0006767,GO:0006807,GO:0008150,GO:0008152,GO:0009987,GO:0016155,GO:0016491,GO:0016620,GO:0016645,GO:0016646,GO:0016903,GO:0017144,GO:0019752,GO:0031974,GO:0034641,GO:0042558,GO:0043226,GO:0043227,GO:0043229,GO:0043231,GO:0043233,GO:0043436,GO:0043603,GO:0043648,GO:0044237,GO:0044281,GO:0044422,GO:0044424,GO:0044429,GO:0044444,GO:0044446,GO:0044464,GO:0046483,GO:0046655,GO:0051186,GO:0055114,GO:0070013,GO:0071704,GO:1901360,GO:1901564
HiC_scaffold_8	AUGUSTUS	intron	123156816	123158855	1.0	-	.	ID=g18785.t1.intron1;Parent=g18785.t1
HiC_scaffold_8	AUGUSTUS	exon	123158856	123159055	.	-	.	ID=g18785.t1.exon2;Parent=g18785.t1
HiC_scaffold_8	AUGUSTUS	CDS	123158856	123159055	1.0	-	1	ID=g18785.t1.CDS2;Parent=g18785.t1
HiC_scaffold_8	AUGUSTUS	intron	123159056	123161482	1.0	-	.	ID=g18785.t1.intron2;Parent=g18785.t1
HiC_scaffold_8	AUGUSTUS	exon	123161483	123161588	.	-	.	ID=g18785.t1.exon3;Parent=g18785.t1
HiC_scaffold_8	AUGUSTUS	CDS	123161483	123161588	1.0	-	2	ID=g18785.t1.CDS3;Parent=g18785.t1
HiC_scaffold_8	AUGUSTUS	intron	123161589	123163330	1.0	-	.	ID=g18785.t1.intron3;Parent=g18785.t1
HiC_scaffold_8	AUGUSTUS	exon	123163331	123163496	.	-	.	ID=g18785.t1.exon4;Parent=g18785.t1
HiC_scaffold_8	AUGUSTUS	CDS	123163331	123163496	1.0	-	0	ID=g18785.t1.CDS4;Parent=g18785.t1
HiC_scaffold_8	AUGUSTUS	intron	123163497	123165511	1.0	-	.	ID=g18785.t1.intron4;Parent=g18785.t1
HiC_scaffold_8	AUGUSTUS	exon	123165512	123165610	.	-	.	ID=g18785.t1.exon5;Parent=g18785.t1
HiC_scaffold_8	AUGUSTUS	CDS	123165512	123165610	1.0	-	0	ID=g18785.t1.CDS5;Parent=g18785.t1
HiC_scaffold_8	AUGUSTUS	intron	123165611	123166821	1.0	-	.	ID=g18785.t1.intron5;Parent=g18785.t1
HiC_scaffold_8	AUGUSTUS	exon	123166822	123166921	.	-	.	ID=g18785.t1.exon6;Parent=g18785.t1
HiC_scaffold_8	AUGUSTUS	CDS	123166822	123166921	1.0	-	1	ID=g18785.t1.CDS6;Parent=g18785.t1
HiC_scaffold_8	AUGUSTUS	intron	123166922	123168291	1.0	-	.	ID=g18785.t1.intron6;Parent=g18785.t1
HiC_scaffold_8	AUGUSTUS	exon	123168292	123168385	.	-	.	ID=g18785.t1.exon7;Parent=g18785.t1
HiC_scaffold_8	AUGUSTUS	CDS	123168292	123168385	1.0	-	2	ID=g18785.t1.CDS7;Parent=g18785.t1
HiC_scaffold_8	AUGUSTUS	intron	123168386	123168892	1.0	-	.	ID=g18785.t1.intron7;Parent=g18785.t1
HiC_scaffold_8	AUGUSTUS	exon	123168893	123168980	.	-	.	ID=g18785.t1.exon8;Parent=g18785.t1
HiC_scaffold_8	AUGUSTUS	CDS	123168893	123168980	1.0	-	0	ID=g18785.t1.CDS8;Parent=g18785.t1
HiC_scaffold_8	AUGUSTUS	intron	123168981	123176324	1.0	-	.	ID=g18785.t1.intron8;Parent=g18785.t1
HiC_scaffold_8	AUGUSTUS	exon	123176325	123176430	.	-	.	ID=g18785.t1.exon9;Parent=g18785.t1
HiC_scaffold_8	AUGUSTUS	CDS	123176325	123176430	1.0	-	1	ID=g18785.t1.CDS9;Parent=g18785.t1
HiC_scaffold_8	AUGUSTUS	intron	123176431	123176513	1.0	-	.	ID=g18785.t1.intron9;Parent=g18785.t1
HiC_scaffold_8	AUGUSTUS	exon	123176514	123176584	.	-	.	ID=g18785.t1.exon10;Parent=g18785.t1
HiC_scaffold_8	AUGUSTUS	CDS	123176514	123176584	1.0	-	0	ID=g18785.t1.CDS10;Parent=g18785.t1
HiC_scaffold_8	AUGUSTUS	intron	123176585	123179282	1.0	-	.	ID=g18785.t1.intron10;Parent=g18785.t1
HiC_scaffold_8	AUGUSTUS	exon	123179283	123179433	.	-	.	ID=g18785.t1.exon11;Parent=g18785.t1
HiC_scaffold_8	AUGUSTUS	CDS	123179283	123179433	1.0	-	1	ID=g18785.t1.CDS11;Parent=g18785.t1
HiC_scaffold_8	AUGUSTUS	intron	123179434	123180873	1.0	-	.	ID=g18785.t1.intron11;Parent=g18785.t1
HiC_scaffold_8	AUGUSTUS	exon	123180874	123181001	.	-	.	ID=g18785.t1.exon12;Parent=g18785.t1
HiC_scaffold_8	AUGUSTUS	CDS	123180874	123181001	1.0	-	0	ID=g18785.t1.CDS12;Parent=g18785.t1
HiC_scaffold_8	AUGUSTUS	intron	123181002	123181595	1.0	-	.	ID=g18785.t1.intron12;Parent=g18785.t1
HiC_scaffold_8	AUGUSTUS	exon	123181596	123181715	.	-	.	ID=g18785.t1.exon13;Parent=g18785.t1
HiC_scaffold_8	AUGUSTUS	CDS	123181596	123181715	1.0	-	0	ID=g18785.t1.CDS13;Parent=g18785.t1
HiC_scaffold_8	AUGUSTUS	intron	123181716	123187656	1.0	-	.	ID=g18785.t1.intron13;Parent=g18785.t1
HiC_scaffold_8	AUGUSTUS	exon	123187657	123187804	.	-	.	ID=g18785.t1.exon14;Parent=g18785.t1
HiC_scaffold_8	AUGUSTUS	CDS	123187657	123187804	1.0	-	1	ID=g18785.t1.CDS14;Parent=g18785.t1
HiC_scaffold_8	AUGUSTUS	intron	123187805	123189571	1.0	-	.	ID=g18785.t1.intron14;Parent=g18785.t1
HiC_scaffold_8	AUGUSTUS	exon	123189572	123189663	.	-	.	ID=g18785.t1.exon15;Parent=g18785.t1
HiC_scaffold_8	AUGUSTUS	CDS	123189572	123189663	1.0	-	0	ID=g18785.t1.CDS15;Parent=g18785.t1
HiC_scaffold_8	AUGUSTUS	intron	123189664	123190232	1.0	-	.	ID=g18785.t1.intron15;Parent=g18785.t1
HiC_scaffold_8	AUGUSTUS	exon	123190233	123190358	.	-	.	ID=g18785.t1.exon16;Parent=g18785.t1
HiC_scaffold_8	AUGUSTUS	CDS	123190233	123190358	1.0	-	0	ID=g18785.t1.CDS16;Parent=g18785.t1
HiC_scaffold_8	AUGUSTUS	intron	123190359	123191699	1.0	-	.	ID=g18785.t1.intron16;Parent=g18785.t1
HiC_scaffold_8	AUGUSTUS	exon	123191700	123191834	.	-	.	ID=g18785.t1.exon17;Parent=g18785.t1
HiC_scaffold_8	AUGUSTUS	CDS	123191700	123191834	1.0	-	0	ID=g18785.t1.CDS17;Parent=g18785.t1
HiC_scaffold_8	AUGUSTUS	intron	123191835	123192646	1.0	-	.	ID=g18785.t1.intron17;Parent=g18785.t1
HiC_scaffold_8	AUGUSTUS	exon	123192647	123192736	.	-	.	ID=g18785.t1.exon18;Parent=g18785.t1
HiC_scaffold_8	AUGUSTUS	CDS	123192647	123192736	1.0	-	0	ID=g18785.t1.CDS18;Parent=g18785.t1
HiC_scaffold_8	AUGUSTUS	intron	123192737	123192951	1.0	-	.	ID=g18785.t1.intron18;Parent=g18785.t1
HiC_scaffold_8	AUGUSTUS	exon	123192952	123193053	.	-	.	ID=g18785.t1.exon19;Parent=g18785.t1
HiC_scaffold_8	AUGUSTUS	CDS	123192952	123193053	1.0	-	0	ID=g18785.t1.CDS19;Parent=g18785.t1
HiC_scaffold_8	AUGUSTUS	intron	123193054	123194898	1.0	-	.	ID=g18785.t1.intron19;Parent=g18785.t1
HiC_scaffold_8	AUGUSTUS	exon	123194899	123195064	.	-	.	ID=g18785.t1.exon20;Parent=g18785.t1
HiC_scaffold_8	AUGUSTUS	CDS	123194899	123195064	1.0	-	1	ID=g18785.t1.CDS20;Parent=g18785.t1
HiC_scaffold_8	AUGUSTUS	intron	123195065	123197427	1.0	-	.	ID=g18785.t1.intron20;Parent=g18785.t1
HiC_scaffold_8	AUGUSTUS	exon	123197428	123197662	.	-	.	ID=g18785.t1.exon21;Parent=g18785.t1
HiC_scaffold_8	AUGUSTUS	CDS	123197428	123197662	1.0	-	2	ID=g18785.t1.CDS21;Parent=g18785.t1
HiC_scaffold_8	AUGUSTUS	intron	123197663	123201818	1.0	-	.	ID=g18785.t1.intron21;Parent=g18785.t1
HiC_scaffold_8	AUGUSTUS	exon	123201819	123201963	.	-	.	ID=g18785.t1.exon22;Parent=g18785.t1
HiC_scaffold_8	AUGUSTUS	CDS	123201819	123201963	1.0	-	0	ID=g18785.t1.CDS22;Parent=g18785.t1
HiC_scaffold_8	AUGUSTUS	intron	123201964	123212056	1.0	-	.	ID=g18785.t1.intron22;Parent=g18785.t1
HiC_scaffold_8	AUGUSTUS	exon	123212057	123212104	.	-	.	ID=g18785.t1.exon23;Parent=g18785.t1
HiC_scaffold_8	AUGUSTUS	CDS	123212057	123212104	1.0	-	0	ID=g18785.t1.CDS23;Parent=g18785.t1
HiC_scaffold_8	AUGUSTUS	start_codon	123212102	123212104	.	-	0	ID=g18785.t1.start1;Parent=g18785.t1
HiC_scaffold_8	AUGUSTUS	start_codon	123218462	123218464	.	+	0	ID=g18786.t1.start1;Parent=g18786.t1
HiC_scaffold_8	AUGUSTUS	exon	123218462	123218522	.	+	.	ID=g18786.t1.exon1;Parent=g18786.t1
HiC_scaffold_8	AUGUSTUS	CDS	123218462	123218522	1.0	+	0	ID=g18786.t1.CDS1;Parent=g18786.t1
HiC_scaffold_8	AUGUSTUS	gene	123218462	123278823	.	+	.	ID=g18786
HiC_scaffold_8	AUGUSTUS	mRNA	123218462	123278823	1.0	+	.	ID=g18786.t1;Parent=g18786;em_target=9668.ENSMPUP00000012009;em_score=2649.2;em_evalue=0.0;em_tcov=.;em_OGs=KOG3578@1|root,KOG3578@2759|Eukaryota,39JQC@33154|Opisthokonta,3BDFB@33208|Metazoa,3CUST@33213|Bilateria,47ZC8@7711|Chordata,491F1@7742|Vertebrata,3J2T3@40674|Mammalia,3EJDI@33554|Carnivora;em_COG_cat=S;em_desc=WASH complex subunit;em_max_annot_lvl=33208|Metazoa;em_Preferred_name=KIAA1033;em_KEGG_ko=ko:K18465;em_KEGG_Pathway=ko04144,map04144;em_BRITE=ko00000,ko00001,ko04131;em_PFAMs=WASH-7_C,WASH-7_N,WASH-7_mid;em_GOs=GO:0005575,GO:0005622,GO:0005623,GO:0005634,GO:0005654,GO:0005737,GO:0005768,GO:0006810,GO:0006996,GO:0007032,GO:0008150,GO:0009987,GO:0010256,GO:0012505,GO:0016043,GO:0016050,GO:0016192,GO:0016197,GO:0030155,GO:0031410,GO:0031974,GO:0031981,GO:0031982,GO:0032991,GO:0043226,GO:0043227,GO:0043229,GO:0043231,GO:0043233,GO:0044422,GO:0044424,GO:0044428,GO:0044444,GO:0044446,GO:0044464,GO:0045785,GO:0046907,GO:0048518,GO:0050789,GO:0051179,GO:0051234,GO:0051641,GO:0051649,GO:0065007,GO:0070013,GO:0071203,GO:0071840,GO:0097708
HiC_scaffold_8	AUGUSTUS	intron	123218523	123221850	1.0	+	.	ID=g18786.t1.intron1;Parent=g18786.t1
HiC_scaffold_8	AUGUSTUS	exon	123221851	123221990	.	+	.	ID=g18786.t1.exon2;Parent=g18786.t1
HiC_scaffold_8	AUGUSTUS	CDS	123221851	123221990	1.0	+	2	ID=g18786.t1.CDS2;Parent=g18786.t1
HiC_scaffold_8	AUGUSTUS	intron	123221991	123223756	1.0	+	.	ID=g18786.t1.intron2;Parent=g18786.t1
HiC_scaffold_8	AUGUSTUS	exon	123223757	123223810	.	+	.	ID=g18786.t1.exon3;Parent=g18786.t1
HiC_scaffold_8	AUGUSTUS	CDS	123223757	123223810	1.0	+	0	ID=g18786.t1.CDS3;Parent=g18786.t1
HiC_scaffold_8	AUGUSTUS	intron	123223811	123223901	1.0	+	.	ID=g18786.t1.intron3;Parent=g18786.t1
HiC_scaffold_8	AUGUSTUS	exon	123223902	123223967	.	+	.	ID=g18786.t1.exon4;Parent=g18786.t1
HiC_scaffold_8	AUGUSTUS	CDS	123223902	123223967	1.0	+	0	ID=g18786.t1.CDS4;Parent=g18786.t1
HiC_scaffold_8	AUGUSTUS	intron	123223968	123224809	1.0	+	.	ID=g18786.t1.intron4;Parent=g18786.t1
HiC_scaffold_8	AUGUSTUS	exon	123224810	123224855	.	+	.	ID=g18786.t1.exon5;Parent=g18786.t1
HiC_scaffold_8	AUGUSTUS	CDS	123224810	123224855	1.0	+	0	ID=g18786.t1.CDS5;Parent=g18786.t1
HiC_scaffold_8	AUGUSTUS	intron	123224856	123225315	1.0	+	.	ID=g18786.t1.intron5;Parent=g18786.t1
HiC_scaffold_8	AUGUSTUS	exon	123225316	123225383	.	+	.	ID=g18786.t1.exon6;Parent=g18786.t1
HiC_scaffold_8	AUGUSTUS	CDS	123225316	123225383	1.0	+	2	ID=g18786.t1.CDS6;Parent=g18786.t1
HiC_scaffold_8	AUGUSTUS	intron	123225384	123228874	1.0	+	.	ID=g18786.t1.intron6;Parent=g18786.t1
HiC_scaffold_8	AUGUSTUS	exon	123228875	123228957	.	+	.	ID=g18786.t1.exon7;Parent=g18786.t1
HiC_scaffold_8	AUGUSTUS	CDS	123228875	123228957	1.0	+	0	ID=g18786.t1.CDS7;Parent=g18786.t1
HiC_scaffold_8	AUGUSTUS	intron	123228958	123230533	1.0	+	.	ID=g18786.t1.intron7;Parent=g18786.t1
HiC_scaffold_8	AUGUSTUS	exon	123230534	123230576	.	+	.	ID=g18786.t1.exon8;Parent=g18786.t1
HiC_scaffold_8	AUGUSTUS	CDS	123230534	123230576	1.0	+	1	ID=g18786.t1.CDS8;Parent=g18786.t1
HiC_scaffold_8	AUGUSTUS	intron	123230577	123231279	1.0	+	.	ID=g18786.t1.intron8;Parent=g18786.t1
HiC_scaffold_8	AUGUSTUS	exon	123231280	123231383	.	+	.	ID=g18786.t1.exon9;Parent=g18786.t1
HiC_scaffold_8	AUGUSTUS	CDS	123231280	123231383	1.0	+	0	ID=g18786.t1.CDS9;Parent=g18786.t1
HiC_scaffold_8	AUGUSTUS	intron	123231384	123231962	1.0	+	.	ID=g18786.t1.intron9;Parent=g18786.t1
HiC_scaffold_8	AUGUSTUS	exon	123231963	123232083	.	+	.	ID=g18786.t1.exon10;Parent=g18786.t1
HiC_scaffold_8	AUGUSTUS	CDS	123231963	123232083	1.0	+	1	ID=g18786.t1.CDS10;Parent=g18786.t1
HiC_scaffold_8	AUGUSTUS	intron	123232084	123234244	1.0	+	.	ID=g18786.t1.intron10;Parent=g18786.t1
HiC_scaffold_8	AUGUSTUS	exon	123234245	123234368	.	+	.	ID=g18786.t1.exon11;Parent=g18786.t1
HiC_scaffold_8	AUGUSTUS	CDS	123234245	123234368	1.0	+	0	ID=g18786.t1.CDS11;Parent=g18786.t1
HiC_scaffold_8	AUGUSTUS	intron	123234369	123234478	1.0	+	.	ID=g18786.t1.intron11;Parent=g18786.t1
HiC_scaffold_8	AUGUSTUS	exon	123234479	123234606	.	+	.	ID=g18786.t1.exon12;Parent=g18786.t1
HiC_scaffold_8	AUGUSTUS	CDS	123234479	123234606	1.0	+	2	ID=g18786.t1.CDS12;Parent=g18786.t1
HiC_scaffold_8	AUGUSTUS	intron	123234607	123235390	1.0	+	.	ID=g18786.t1.intron12;Parent=g18786.t1
HiC_scaffold_8	AUGUSTUS	exon	123235391	123235551	.	+	.	ID=g18786.t1.exon13;Parent=g18786.t1
HiC_scaffold_8	AUGUSTUS	CDS	123235391	123235551	1.0	+	0	ID=g18786.t1.CDS13;Parent=g18786.t1
HiC_scaffold_8	AUGUSTUS	intron	123235552	123240503	1.0	+	.	ID=g18786.t1.intron13;Parent=g18786.t1
HiC_scaffold_8	AUGUSTUS	exon	123240504	123240630	.	+	.	ID=g18786.t1.exon14;Parent=g18786.t1
HiC_scaffold_8	AUGUSTUS	CDS	123240504	123240630	1.0	+	1	ID=g18786.t1.CDS14;Parent=g18786.t1
HiC_scaffold_8	AUGUSTUS	intron	123240631	123244835	1.0	+	.	ID=g18786.t1.intron14;Parent=g18786.t1
HiC_scaffold_8	AUGUSTUS	exon	123244836	123244961	.	+	.	ID=g18786.t1.exon15;Parent=g18786.t1
HiC_scaffold_8	AUGUSTUS	CDS	123244836	123244961	1.0	+	0	ID=g18786.t1.CDS15;Parent=g18786.t1
HiC_scaffold_8	AUGUSTUS	intron	123244962	123249906	1.0	+	.	ID=g18786.t1.intron15;Parent=g18786.t1
HiC_scaffold_8	AUGUSTUS	exon	123249907	123250014	.	+	.	ID=g18786.t1.exon16;Parent=g18786.t1
HiC_scaffold_8	AUGUSTUS	CDS	123249907	123250014	1.0	+	0	ID=g18786.t1.CDS16;Parent=g18786.t1
HiC_scaffold_8	AUGUSTUS	intron	123250015	123251015	1.0	+	.	ID=g18786.t1.intron16;Parent=g18786.t1
HiC_scaffold_8	AUGUSTUS	exon	123251016	123251162	.	+	.	ID=g18786.t1.exon17;Parent=g18786.t1
HiC_scaffold_8	AUGUSTUS	CDS	123251016	123251162	1.0	+	0	ID=g18786.t1.CDS17;Parent=g18786.t1
HiC_scaffold_8	AUGUSTUS	intron	123251163	123251285	1.0	+	.	ID=g18786.t1.intron17;Parent=g18786.t1
HiC_scaffold_8	AUGUSTUS	exon	123251286	123251365	.	+	.	ID=g18786.t1.exon18;Parent=g18786.t1
HiC_scaffold_8	AUGUSTUS	CDS	123251286	123251365	1.0	+	0	ID=g18786.t1.CDS18;Parent=g18786.t1
HiC_scaffold_8	AUGUSTUS	intron	123251366	123252725	1.0	+	.	ID=g18786.t1.intron18;Parent=g18786.t1
HiC_scaffold_8	AUGUSTUS	exon	123252726	123252831	.	+	.	ID=g18786.t1.exon19;Parent=g18786.t1
HiC_scaffold_8	AUGUSTUS	CDS	123252726	123252831	1.0	+	1	ID=g18786.t1.CDS19;Parent=g18786.t1
HiC_scaffold_8	AUGUSTUS	intron	123252832	123253402	1.0	+	.	ID=g18786.t1.intron19;Parent=g18786.t1
HiC_scaffold_8	AUGUSTUS	exon	123253403	123253519	.	+	.	ID=g18786.t1.exon20;Parent=g18786.t1
HiC_scaffold_8	AUGUSTUS	CDS	123253403	123253519	1.0	+	0	ID=g18786.t1.CDS20;Parent=g18786.t1
HiC_scaffold_8	AUGUSTUS	intron	123253520	123256136	1.0	+	.	ID=g18786.t1.intron20;Parent=g18786.t1
HiC_scaffold_8	AUGUSTUS	exon	123256137	123256305	.	+	.	ID=g18786.t1.exon21;Parent=g18786.t1
HiC_scaffold_8	AUGUSTUS	CDS	123256137	123256305	1.0	+	0	ID=g18786.t1.CDS21;Parent=g18786.t1
HiC_scaffold_8	AUGUSTUS	intron	123256306	123256565	1.0	+	.	ID=g18786.t1.intron21;Parent=g18786.t1
HiC_scaffold_8	AUGUSTUS	exon	123256566	123256720	.	+	.	ID=g18786.t1.exon22;Parent=g18786.t1
HiC_scaffold_8	AUGUSTUS	CDS	123256566	123256720	1.0	+	2	ID=g18786.t1.CDS22;Parent=g18786.t1
HiC_scaffold_8	AUGUSTUS	intron	123256721	123258206	1.0	+	.	ID=g18786.t1.intron22;Parent=g18786.t1
HiC_scaffold_8	AUGUSTUS	exon	123258207	123258281	.	+	.	ID=g18786.t1.exon23;Parent=g18786.t1
HiC_scaffold_8	AUGUSTUS	CDS	123258207	123258281	1.0	+	0	ID=g18786.t1.CDS23;Parent=g18786.t1
HiC_scaffold_8	AUGUSTUS	intron	123258282	123258588	1.0	+	.	ID=g18786.t1.intron23;Parent=g18786.t1
HiC_scaffold_8	AUGUSTUS	exon	123258589	123258693	.	+	.	ID=g18786.t1.exon24;Parent=g18786.t1
HiC_scaffold_8	AUGUSTUS	CDS	123258589	123258693	1.0	+	0	ID=g18786.t1.CDS24;Parent=g18786.t1
HiC_scaffold_8	AUGUSTUS	intron	123258694	123261523	1.0	+	.	ID=g18786.t1.intron24;Parent=g18786.t1
HiC_scaffold_8	AUGUSTUS	exon	123261524	123261658	.	+	.	ID=g18786.t1.exon25;Parent=g18786.t1
HiC_scaffold_8	AUGUSTUS	CDS	123261524	123261658	1.0	+	0	ID=g18786.t1.CDS25;Parent=g18786.t1
HiC_scaffold_8	AUGUSTUS	intron	123261659	123263565	1.0	+	.	ID=g18786.t1.intron25;Parent=g18786.t1
HiC_scaffold_8	AUGUSTUS	exon	123263566	123263674	.	+	.	ID=g18786.t1.exon26;Parent=g18786.t1
HiC_scaffold_8	AUGUSTUS	CDS	123263566	123263674	1.0	+	0	ID=g18786.t1.CDS26;Parent=g18786.t1
HiC_scaffold_8	AUGUSTUS	intron	123263675	123267769	1.0	+	.	ID=g18786.t1.intron26;Parent=g18786.t1
HiC_scaffold_8	AUGUSTUS	exon	123267770	123267836	.	+	.	ID=g18786.t1.exon27;Parent=g18786.t1
HiC_scaffold_8	AUGUSTUS	CDS	123267770	123267836	1.0	+	2	ID=g18786.t1.CDS27;Parent=g18786.t1
HiC_scaffold_8	AUGUSTUS	intron	123267837	123268300	1.0	+	.	ID=g18786.t1.intron27;Parent=g18786.t1
HiC_scaffold_8	AUGUSTUS	exon	123268301	123268387	.	+	.	ID=g18786.t1.exon28;Parent=g18786.t1
HiC_scaffold_8	AUGUSTUS	CDS	123268301	123268387	1.0	+	1	ID=g18786.t1.CDS28;Parent=g18786.t1
HiC_scaffold_8	AUGUSTUS	intron	123268388	123272752	1.0	+	.	ID=g18786.t1.intron28;Parent=g18786.t1
HiC_scaffold_8	AUGUSTUS	exon	123272753	123272900	.	+	.	ID=g18786.t1.exon29;Parent=g18786.t1
HiC_scaffold_8	AUGUSTUS	CDS	123272753	123272900	1.0	+	1	ID=g18786.t1.CDS29;Parent=g18786.t1
HiC_scaffold_8	AUGUSTUS	intron	123272901	123275145	1.0	+	.	ID=g18786.t1.intron29;Parent=g18786.t1
HiC_scaffold_8	AUGUSTUS	exon	123275146	123275242	.	+	.	ID=g18786.t1.exon30;Parent=g18786.t1
HiC_scaffold_8	AUGUSTUS	CDS	123275146	123275242	1.0	+	0	ID=g18786.t1.CDS30;Parent=g18786.t1
HiC_scaffold_8	AUGUSTUS	intron	123275243	123275757	1.0	+	.	ID=g18786.t1.intron30;Parent=g18786.t1
HiC_scaffold_8	AUGUSTUS	exon	123275758	123275954	.	+	.	ID=g18786.t1.exon31;Parent=g18786.t1
HiC_scaffold_8	AUGUSTUS	CDS	123275758	123275954	1.0	+	2	ID=g18786.t1.CDS31;Parent=g18786.t1
HiC_scaffold_8	AUGUSTUS	intron	123275955	123276428	1.0	+	.	ID=g18786.t1.intron31;Parent=g18786.t1
HiC_scaffold_8	AUGUSTUS	exon	123276429	123276525	.	+	.	ID=g18786.t1.exon32;Parent=g18786.t1
HiC_scaffold_8	AUGUSTUS	CDS	123276429	123276525	1.0	+	0	ID=g18786.t1.CDS32;Parent=g18786.t1
HiC_scaffold_8	AUGUSTUS	intron	123276526	123278755	1.0	+	.	ID=g18786.t1.intron32;Parent=g18786.t1
HiC_scaffold_8	AUGUSTUS	exon	123278756	123278823	.	+	.	ID=g18786.t1.exon33;Parent=g18786.t1
HiC_scaffold_8	AUGUSTUS	CDS	123278756	123278823	1.0	+	2	ID=g18786.t1.CDS33;Parent=g18786.t1
HiC_scaffold_8	AUGUSTUS	stop_codon	123278821	123278823	.	+	0	ID=g18786.t1.stop1;Parent=g18786.t1
HiC_scaffold_8	AUGUSTUS	stop_codon	123290523	123290525	.	-	0	ID=g18787.t1.stop1;Parent=g18787.t1
HiC_scaffold_8	AUGUSTUS	exon	123290523	123290651	.	-	.	ID=g18787.t1.exon1;Parent=g18787.t1
HiC_scaffold_8	AUGUSTUS	CDS	123290523	123290651	1.0	-	0	ID=g18787.t1.CDS1;Parent=g18787.t1
HiC_scaffold_8	AUGUSTUS	gene	123290523	123340693	.	-	.	ID=g18787
HiC_scaffold_8	AUGUSTUS	mRNA	123290523	123340693	1.0	-	.	ID=g18787.t1;Parent=g18787;em_target=9668.ENSMPUP00000012020;em_score=1443.2;em_evalue=0.0;em_tcov=.;em_OGs=COG5347@1|root,KOG3536@1|root,KOG0521@2759|Eukaryota,KOG3536@2759|Eukaryota,38I2P@33154|Opisthokonta,3BIU5@33208|Metazoa,3CX5H@33213|Bilateria,486TA@7711|Chordata,492U3@7742|Vertebrata,3JFF5@40674|Mammalia,3EENR@33554|Carnivora;em_COG_cat=T;em_desc=Adaptor protein, phosphotyrosine interaction, PH domain and leucine zipper containing 2;em_max_annot_lvl=33208|Metazoa;em_Preferred_name=APPL2;em_KEGG_ko=ko:K08733,ko:K20132;em_BRITE=ko00000,ko00001,ko04131;em_PFAMs=BAR_3,PH,PID;em_GOs=GO:0003674,GO:0005488,GO:0005515,GO:0005575,GO:0005622,GO:0005623,GO:0005634,GO:0005737,GO:0005768,GO:0007154,GO:0007165,GO:0008150,GO:0008283,GO:0009987,GO:0010008,GO:0012505,GO:0016020,GO:0017016,GO:0017137,GO:0019899,GO:0023052,GO:0031090,GO:0031267,GO:0031410,GO:0031982,GO:0043226,GO:0043227,GO:0043229,GO:0043231,GO:0044422,GO:0044424,GO:0044433,GO:0044440,GO:0044444,GO:0044446,GO:0044464,GO:0050789,GO:0050794,GO:0050896,GO:0051020,GO:0051716,GO:0065007,GO:0097708,GO:0098588,GO:0098805;em_KEGG_Pathway=ko04211,ko05200,ko05210,map04211,map05200,map05210
HiC_scaffold_8	AUGUSTUS	intron	123290652	123291894	1.0	-	.	ID=g18787.t1.intron1;Parent=g18787.t1
HiC_scaffold_8	AUGUSTUS	exon	123291895	123291942	.	-	.	ID=g18787.t1.exon2;Parent=g18787.t1
HiC_scaffold_8	AUGUSTUS	CDS	123291895	123291942	1.0	-	0	ID=g18787.t1.CDS2;Parent=g18787.t1
HiC_scaffold_8	AUGUSTUS	intron	123291943	123292722	1.0	-	.	ID=g18787.t1.intron2;Parent=g18787.t1
HiC_scaffold_8	AUGUSTUS	exon	123292723	123292863	.	-	.	ID=g18787.t1.exon3;Parent=g18787.t1
HiC_scaffold_8	AUGUSTUS	CDS	123292723	123292863	1.0	-	0	ID=g18787.t1.CDS3;Parent=g18787.t1
HiC_scaffold_8	AUGUSTUS	intron	123292864	123293044	1.0	-	.	ID=g18787.t1.intron3;Parent=g18787.t1
HiC_scaffold_8	AUGUSTUS	exon	123293045	123293081	.	-	.	ID=g18787.t1.exon4;Parent=g18787.t1
HiC_scaffold_8	AUGUSTUS	CDS	123293045	123293081	1.0	-	1	ID=g18787.t1.CDS4;Parent=g18787.t1
HiC_scaffold_8	AUGUSTUS	intron	123293082	123297361	1.0	-	.	ID=g18787.t1.intron4;Parent=g18787.t1
HiC_scaffold_8	AUGUSTUS	exon	123297362	123297536	.	-	.	ID=g18787.t1.exon5;Parent=g18787.t1
HiC_scaffold_8	AUGUSTUS	CDS	123297362	123297536	1.0	-	2	ID=g18787.t1.CDS5;Parent=g18787.t1
HiC_scaffold_8	AUGUSTUS	intron	123297537	123299137	1.0	-	.	ID=g18787.t1.intron5;Parent=g18787.t1
HiC_scaffold_8	AUGUSTUS	exon	123299138	123299190	.	-	.	ID=g18787.t1.exon6;Parent=g18787.t1
HiC_scaffold_8	AUGUSTUS	CDS	123299138	123299190	1.0	-	1	ID=g18787.t1.CDS6;Parent=g18787.t1
HiC_scaffold_8	AUGUSTUS	intron	123299191	123299355	1.0	-	.	ID=g18787.t1.intron6;Parent=g18787.t1
HiC_scaffold_8	AUGUSTUS	exon	123299356	123299514	.	-	.	ID=g18787.t1.exon7;Parent=g18787.t1
HiC_scaffold_8	AUGUSTUS	CDS	123299356	123299514	1.0	-	1	ID=g18787.t1.CDS7;Parent=g18787.t1
HiC_scaffold_8	AUGUSTUS	intron	123299515	123304070	1.0	-	.	ID=g18787.t1.intron7;Parent=g18787.t1
HiC_scaffold_8	AUGUSTUS	exon	123304071	123304159	.	-	.	ID=g18787.t1.exon8;Parent=g18787.t1
HiC_scaffold_8	AUGUSTUS	CDS	123304071	123304159	1.0	-	0	ID=g18787.t1.CDS8;Parent=g18787.t1
HiC_scaffold_8	AUGUSTUS	intron	123304160	123304256	1.0	-	.	ID=g18787.t1.intron8;Parent=g18787.t1
HiC_scaffold_8	AUGUSTUS	exon	123304257	123304313	.	-	.	ID=g18787.t1.exon9;Parent=g18787.t1
HiC_scaffold_8	AUGUSTUS	CDS	123304257	123304313	1.0	-	0	ID=g18787.t1.CDS9;Parent=g18787.t1
HiC_scaffold_8	AUGUSTUS	intron	123304314	123304393	1.0	-	.	ID=g18787.t1.intron9;Parent=g18787.t1
HiC_scaffold_8	AUGUSTUS	exon	123304394	123304436	.	-	.	ID=g18787.t1.exon10;Parent=g18787.t1
HiC_scaffold_8	AUGUSTUS	CDS	123304394	123304436	1.0	-	1	ID=g18787.t1.CDS10;Parent=g18787.t1
HiC_scaffold_8	AUGUSTUS	intron	123304437	123305331	1.0	-	.	ID=g18787.t1.intron10;Parent=g18787.t1
HiC_scaffold_8	AUGUSTUS	exon	123305332	123305520	.	-	.	ID=g18787.t1.exon11;Parent=g18787.t1
HiC_scaffold_8	AUGUSTUS	CDS	123305332	123305520	1.0	-	1	ID=g18787.t1.CDS11;Parent=g18787.t1
HiC_scaffold_8	AUGUSTUS	intron	123305521	123306957	1.0	-	.	ID=g18787.t1.intron11;Parent=g18787.t1
HiC_scaffold_8	AUGUSTUS	exon	123306958	123307116	.	-	.	ID=g18787.t1.exon12;Parent=g18787.t1
HiC_scaffold_8	AUGUSTUS	CDS	123306958	123307116	1.0	-	1	ID=g18787.t1.CDS12;Parent=g18787.t1
HiC_scaffold_8	AUGUSTUS	intron	123307117	123309035	1.0	-	.	ID=g18787.t1.intron12;Parent=g18787.t1
HiC_scaffold_8	AUGUSTUS	exon	123309036	123309118	.	-	.	ID=g18787.t1.exon13;Parent=g18787.t1
HiC_scaffold_8	AUGUSTUS	CDS	123309036	123309118	1.0	-	0	ID=g18787.t1.CDS13;Parent=g18787.t1
HiC_scaffold_8	AUGUSTUS	intron	123309119	123312662	1.0	-	.	ID=g18787.t1.intron13;Parent=g18787.t1
HiC_scaffold_8	AUGUSTUS	exon	123312663	123312809	.	-	.	ID=g18787.t1.exon14;Parent=g18787.t1
HiC_scaffold_8	AUGUSTUS	CDS	123312663	123312809	1.0	-	0	ID=g18787.t1.CDS14;Parent=g18787.t1
HiC_scaffold_8	AUGUSTUS	intron	123312810	123313541	1.0	-	.	ID=g18787.t1.intron14;Parent=g18787.t1
HiC_scaffold_8	AUGUSTUS	exon	123313542	123313600	.	-	.	ID=g18787.t1.exon15;Parent=g18787.t1
HiC_scaffold_8	AUGUSTUS	CDS	123313542	123313600	1.0	-	2	ID=g18787.t1.CDS15;Parent=g18787.t1
HiC_scaffold_8	AUGUSTUS	intron	123313601	123313716	1.0	-	.	ID=g18787.t1.intron15;Parent=g18787.t1
HiC_scaffold_8	AUGUSTUS	exon	123313717	123313758	.	-	.	ID=g18787.t1.exon16;Parent=g18787.t1
HiC_scaffold_8	AUGUSTUS	CDS	123313717	123313758	1.0	-	2	ID=g18787.t1.CDS16;Parent=g18787.t1
HiC_scaffold_8	AUGUSTUS	intron	123313759	123316861	1.0	-	.	ID=g18787.t1.intron16;Parent=g18787.t1
HiC_scaffold_8	AUGUSTUS	exon	123316862	123316949	.	-	.	ID=g18787.t1.exon17;Parent=g18787.t1
HiC_scaffold_8	AUGUSTUS	CDS	123316862	123316949	1.0	-	0	ID=g18787.t1.CDS17;Parent=g18787.t1
HiC_scaffold_8	AUGUSTUS	intron	123316950	123320512	1.0	-	.	ID=g18787.t1.intron17;Parent=g18787.t1
HiC_scaffold_8	AUGUSTUS	exon	123320513	123320584	.	-	.	ID=g18787.t1.exon18;Parent=g18787.t1
HiC_scaffold_8	AUGUSTUS	CDS	123320513	123320584	1.0	-	0	ID=g18787.t1.CDS18;Parent=g18787.t1
HiC_scaffold_8	AUGUSTUS	intron	123320585	123321136	1.0	-	.	ID=g18787.t1.intron18;Parent=g18787.t1
HiC_scaffold_8	AUGUSTUS	exon	123321137	123321196	.	-	.	ID=g18787.t1.exon19;Parent=g18787.t1
HiC_scaffold_8	AUGUSTUS	CDS	123321137	123321196	1.0	-	0	ID=g18787.t1.CDS19;Parent=g18787.t1
HiC_scaffold_8	AUGUSTUS	intron	123321197	123333040	1.0	-	.	ID=g18787.t1.intron19;Parent=g18787.t1
HiC_scaffold_8	AUGUSTUS	exon	123333041	123333139	.	-	.	ID=g18787.t1.exon20;Parent=g18787.t1
HiC_scaffold_8	AUGUSTUS	CDS	123333041	123333139	1.0	-	0	ID=g18787.t1.CDS20;Parent=g18787.t1
HiC_scaffold_8	AUGUSTUS	intron	123333140	123340639	1.0	-	.	ID=g18787.t1.intron20;Parent=g18787.t1
HiC_scaffold_8	AUGUSTUS	exon	123340640	123340693	.	-	.	ID=g18787.t1.exon21;Parent=g18787.t1
HiC_scaffold_8	AUGUSTUS	CDS	123340640	123340693	1.0	-	0	ID=g18787.t1.CDS21;Parent=g18787.t1
HiC_scaffold_8	AUGUSTUS	start_codon	123340691	123340693	.	-	0	ID=g18787.t1.start1;Parent=g18787.t1
HiC_scaffold_8	AUGUSTUS	stop_codon	124014575	124014577	.	-	0	ID=g18788.t1.stop1;Parent=g18788.t1
HiC_scaffold_8	AUGUSTUS	exon	124014575	124015728	.	-	.	ID=g18788.t1.exon1;Parent=g18788.t1
HiC_scaffold_8	AUGUSTUS	CDS	124014575	124015728	1.0	-	2	ID=g18788.t1.CDS1;Parent=g18788.t1
HiC_scaffold_8	AUGUSTUS	gene	124014575	124081358	.	-	.	ID=g18788
HiC_scaffold_8	AUGUSTUS	mRNA	124014575	124081358	1.0	-	.	ID=g18788.t1;Parent=g18788;em_target=9668.ENSMPUP00000012032;em_score=1513.0;em_evalue=0.0;em_tcov=.;em_OGs=KOG0611@1|root,KOG0611@2759|Eukaryota,38BH2@33154|Opisthokonta,3BA9M@33208|Metazoa,3CXYR@33213|Bilateria,487UB@7711|Chordata,48Y5M@7742|Vertebrata,3J8T3@40674|Mammalia,3EGD1@33554|Carnivora;em_COG_cat=T;em_desc=NUAK family SNF1-like kinase 1;em_max_annot_lvl=33208|Metazoa;em_Preferred_name=NUAK1;em_EC=2.7.11.1;em_KEGG_ko=ko:K08800;em_BRITE=ko00000,ko01000,ko01001;em_PFAMs=Pkinase;em_GOs=GO:0001650,GO:0002039,GO:0003674,GO:0003824,GO:0004672,GO:0004674,GO:0005198,GO:0005488,GO:0005515,GO:0005575,GO:0005622,GO:0005623,GO:0005634,GO:0005654,GO:0005730,GO:0005737,GO:0005856,GO:0006464,GO:0006468,GO:0006793,GO:0006796,GO:0006807,GO:0006996,GO:0007010,GO:0007154,GO:0007165,GO:0008150,GO:0008152,GO:0008307,GO:0009653,GO:0009966,GO:0009987,GO:0010646,GO:0010921,GO:0010927,GO:0015630,GO:0016043,GO:0016301,GO:0016310,GO:0016740,GO:0016772,GO:0016773,GO:0019220,GO:0019222,GO:0019538,GO:0022607,GO:0023051,GO:0023052,GO:0030016,GO:0030017,GO:0030029,GO:0030036,GO:0030154,GO:0030155,GO:0030239,GO:0031032,GO:0031033,GO:0031034,GO:0031323,GO:0031399,GO:0031430,GO:0031672,GO:0031974,GO:0031981,GO:0032268,GO:0032502,GO:0032989,GO:0034622,GO:0035303,GO:0035304,GO:0035507,GO:0035556,GO:0036211,GO:0042127,GO:0042692,GO:0043170,GO:0043226,GO:0043227,GO:0043228,GO:0043229,GO:0043231,GO:0043232,GO:0043233,GO:0043292,GO:0043412,GO:0043666,GO:0043933,GO:0044085,GO:0044237,GO:0044238,GO:0044260,GO:0044267,GO:0044422,GO:0044424,GO:0044428,GO:0044444,GO:0044446,GO:0044449,GO:0044452,GO:0044464,GO:0048468,GO:0048583,GO:0048646,GO:0048856,GO:0048869,GO:0050789,GO:0050790,GO:0050793,GO:0050794,GO:0050896,GO:0051146,GO:0051171,GO:0051174,GO:0051246,GO:0051336,GO:0051716,GO:0055001,GO:0055002,GO:0060255,GO:0061061,GO:0061203,GO:0061204,GO:0065003,GO:0065007,GO:0065009,GO:0070013,GO:0070925,GO:0071688,GO:0071704,GO:0071840,GO:0080090,GO:0080134,GO:0080135,GO:0090342,GO:0097435,GO:0099080,GO:0099081,GO:0099512,GO:0140096,GO:1901564,GO:1901796,GO:1902531,GO:2000772
HiC_scaffold_8	AUGUSTUS	intron	124015729	124018559	1.0	-	.	ID=g18788.t1.intron1;Parent=g18788.t1
HiC_scaffold_8	AUGUSTUS	exon	124018560	124018692	.	-	.	ID=g18788.t1.exon2;Parent=g18788.t1
HiC_scaffold_8	AUGUSTUS	CDS	124018560	124018692	1.0	-	0	ID=g18788.t1.CDS2;Parent=g18788.t1
HiC_scaffold_8	AUGUSTUS	intron	124018693	124020654	1.0	-	.	ID=g18788.t1.intron2;Parent=g18788.t1
HiC_scaffold_8	AUGUSTUS	exon	124020655	124020774	.	-	.	ID=g18788.t1.exon3;Parent=g18788.t1
HiC_scaffold_8	AUGUSTUS	CDS	124020655	124020774	1.0	-	0	ID=g18788.t1.CDS3;Parent=g18788.t1
HiC_scaffold_8	AUGUSTUS	intron	124020775	124029712	1.0	-	.	ID=g18788.t1.intron3;Parent=g18788.t1
HiC_scaffold_8	AUGUSTUS	exon	124029713	124029778	.	-	.	ID=g18788.t1.exon4;Parent=g18788.t1
HiC_scaffold_8	AUGUSTUS	CDS	124029713	124029778	1.0	-	0	ID=g18788.t1.CDS4;Parent=g18788.t1
HiC_scaffold_8	AUGUSTUS	intron	124029779	124032259	1.0	-	.	ID=g18788.t1.intron4;Parent=g18788.t1
HiC_scaffold_8	AUGUSTUS	exon	124032260	124032411	.	-	.	ID=g18788.t1.exon5;Parent=g18788.t1
HiC_scaffold_8	AUGUSTUS	CDS	124032260	124032411	1.0	-	2	ID=g18788.t1.CDS5;Parent=g18788.t1
HiC_scaffold_8	AUGUSTUS	intron	124032412	124049503	1.0	-	.	ID=g18788.t1.intron5;Parent=g18788.t1
HiC_scaffold_8	AUGUSTUS	exon	124049504	124049624	.	-	.	ID=g18788.t1.exon6;Parent=g18788.t1
HiC_scaffold_8	AUGUSTUS	CDS	124049504	124049624	1.0	-	0	ID=g18788.t1.CDS6;Parent=g18788.t1
HiC_scaffold_8	AUGUSTUS	intron	124049625	124081097	1.0	-	.	ID=g18788.t1.intron6;Parent=g18788.t1
HiC_scaffold_8	AUGUSTUS	exon	124081098	124081358	.	-	.	ID=g18788.t1.exon7;Parent=g18788.t1
HiC_scaffold_8	AUGUSTUS	CDS	124081098	124081358	1.0	-	0	ID=g18788.t1.CDS7;Parent=g18788.t1
HiC_scaffold_8	AUGUSTUS	start_codon	124081356	124081358	.	-	0	ID=g18788.t1.start1;Parent=g18788.t1
HiC_scaffold_8	AUGUSTUS	stop_codon	124154002	124154004	.	-	0	ID=g18789.t1.stop1;Parent=g18789.t1
HiC_scaffold_8	AUGUSTUS	exon	124154002	124155324	.	-	.	ID=g18789.t1.exon1;Parent=g18789.t1
HiC_scaffold_8	AUGUSTUS	CDS	124154002	124155324	1.0	-	0	ID=g18789.t1.CDS1;Parent=g18789.t1
HiC_scaffold_8	AUGUSTUS	gene	124154002	124161871	.	-	.	ID=g18789
HiC_scaffold_8	AUGUSTUS	mRNA	124154002	124161871	1.0	-	.	ID=g18789.t1;Parent=g18789;em_target=9713.XP_006750626.1;em_score=1192.9;em_evalue=0.0;em_tcov=.;em_OGs=28NSP@1|root,2QVCP@2759|Eukaryota,39AG5@33154|Opisthokonta,3BJSK@33208|Metazoa,3CU5F@33213|Bilateria,47ZZD@7711|Chordata,48YKC@7742|Vertebrata,3JFTY@40674|Mammalia,3EQ4K@33554|Carnivora;em_COG_cat=S;em_desc=Cytoskeleton-associated protein 4;em_max_annot_lvl=33208|Metazoa;em_Preferred_name=CKAP4;em_KEGG_ko=ko:K13999;em_KEGG_Pathway=ko04141,map04141;em_BRITE=ko00000,ko00001;em_GOs=GO:0000323,GO:0001775,GO:0002252,GO:0002263,GO:0002274,GO:0002275,GO:0002283,GO:0002366,GO:0002376,GO:0002443,GO:0002444,GO:0002446,GO:0005575,GO:0005622,GO:0005623,GO:0005634,GO:0005654,GO:0005737,GO:0005764,GO:0005765,GO:0005766,GO:0005773,GO:0005774,GO:0005783,GO:0005788,GO:0005789,GO:0005791,GO:0005811,GO:0005829,GO:0005856,GO:0005886,GO:0006464,GO:0006807,GO:0006810,GO:0006887,GO:0006955,GO:0008150,GO:0008152,GO:0009986,GO:0009987,GO:0012505,GO:0012506,GO:0016020,GO:0016021,GO:0016192,GO:0016604,GO:0016607,GO:0019538,GO:0030141,GO:0030659,GO:0030667,GO:0031090,GO:0031224,GO:0031410,GO:0031974,GO:0031981,GO:0031982,GO:0031984,GO:0032940,GO:0032991,GO:0035577,GO:0035579,GO:0035770,GO:0036211,GO:0036230,GO:0036464,GO:0042119,GO:0042175,GO:0042581,GO:0042582,GO:0042599,GO:0043170,GO:0043226,GO:0043227,GO:0043228,GO:0043229,GO:0043231,GO:0043232,GO:0043233,GO:0043299,GO:0043312,GO:0043412,GO:0043687,GO:0044237,GO:0044238,GO:0044260,GO:0044267,GO:0044422,GO:0044424,GO:0044425,GO:0044428,GO:0044432,GO:0044433,GO:0044437,GO:0044444,GO:0044446,GO:0044451,GO:0044464,GO:0045055,GO:0045321,GO:0046903,GO:0048471,GO:0050896,GO:0051179,GO:0051234,GO:0070013,GO:0071704,GO:0071944,GO:0097708,GO:0098588,GO:0098805,GO:0098827,GO:0098852,GO:0099503,GO:1901564,GO:1990904
HiC_scaffold_8	AUGUSTUS	intron	124155325	124161424	1.0	-	.	ID=g18789.t1.intron1;Parent=g18789.t1
HiC_scaffold_8	AUGUSTUS	exon	124161425	124161871	.	-	.	ID=g18789.t1.exon2;Parent=g18789.t1
HiC_scaffold_8	AUGUSTUS	CDS	124161425	124161871	1.0	-	0	ID=g18789.t1.CDS2;Parent=g18789.t1
HiC_scaffold_8	AUGUSTUS	start_codon	124161869	124161871	.	-	0	ID=g18789.t1.start1;Parent=g18789.t1
HiC_scaffold_8	AUGUSTUS	start_codon	124206349	124206351	.	+	0	ID=g18790.t1.start1;Parent=g18790.t1
HiC_scaffold_8	AUGUSTUS	exon	124206349	124206505	.	+	.	ID=g18790.t1.exon1;Parent=g18790.t1
HiC_scaffold_8	AUGUSTUS	CDS	124206349	124206505	1.0	+	0	ID=g18790.t1.CDS1;Parent=g18790.t1
HiC_scaffold_8	AUGUSTUS	gene	124206349	124236540	.	+	.	ID=g18790
HiC_scaffold_8	AUGUSTUS	mRNA	124206349	124236540	1.0	+	.	ID=g18790.t1;Parent=g18790;em_target=9668.ENSMPUP00000012039;em_score=1125.8;em_evalue=0.0;em_tcov=.;em_OGs=KOG1981@1|root,KOG1981@2759|Eukaryota,38C0Q@33154|Opisthokonta,3BCNB@33208|Metazoa,3CTGE@33213|Bilateria,48AT5@7711|Chordata,48XSW@7742|Vertebrata,3J7WI@40674|Mammalia,3ERAA@33554|Carnivora;em_COG_cat=T;em_desc=T-complex;em_max_annot_lvl=33208|Metazoa;em_Preferred_name=TCP11L2;em_PFAMs=Tcp11;em_GOs=GO:0005575,GO:0005622,GO:0005623,GO:0005634,GO:0007154,GO:0007165,GO:0008150,GO:0009987,GO:0019932,GO:0019933,GO:0019935,GO:0023052,GO:0035556,GO:0043226,GO:0043227,GO:0043229,GO:0043231,GO:0044424,GO:0044464,GO:0050789,GO:0050794,GO:0050896,GO:0051716,GO:0065007
HiC_scaffold_8	AUGUSTUS	intron	124206506	124209364	1.0	+	.	ID=g18790.t1.intron1;Parent=g18790.t1
HiC_scaffold_8	AUGUSTUS	exon	124209365	124209500	.	+	.	ID=g18790.t1.exon2;Parent=g18790.t1
HiC_scaffold_8	AUGUSTUS	CDS	124209365	124209500	1.0	+	2	ID=g18790.t1.CDS2;Parent=g18790.t1
HiC_scaffold_8	AUGUSTUS	intron	124209501	124213079	1.0	+	.	ID=g18790.t1.intron2;Parent=g18790.t1
HiC_scaffold_8	AUGUSTUS	exon	124213080	124213200	.	+	.	ID=g18790.t1.exon3;Parent=g18790.t1
HiC_scaffold_8	AUGUSTUS	CDS	124213080	124213200	1.0	+	1	ID=g18790.t1.CDS3;Parent=g18790.t1
HiC_scaffold_8	AUGUSTUS	intron	124213201	124214441	1.0	+	.	ID=g18790.t1.intron3;Parent=g18790.t1
HiC_scaffold_8	AUGUSTUS	exon	124214442	124214662	.	+	.	ID=g18790.t1.exon4;Parent=g18790.t1
HiC_scaffold_8	AUGUSTUS	CDS	124214442	124214662	1.0	+	0	ID=g18790.t1.CDS4;Parent=g18790.t1
HiC_scaffold_8	AUGUSTUS	intron	124214663	124215913	1.0	+	.	ID=g18790.t1.intron4;Parent=g18790.t1
HiC_scaffold_8	AUGUSTUS	exon	124215914	124216050	.	+	.	ID=g18790.t1.exon5;Parent=g18790.t1
HiC_scaffold_8	AUGUSTUS	CDS	124215914	124216050	1.0	+	1	ID=g18790.t1.CDS5;Parent=g18790.t1
HiC_scaffold_8	AUGUSTUS	intron	124216051	124227630	1.0	+	.	ID=g18790.t1.intron5;Parent=g18790.t1
HiC_scaffold_8	AUGUSTUS	exon	124227631	124227818	.	+	.	ID=g18790.t1.exon6;Parent=g18790.t1
HiC_scaffold_8	AUGUSTUS	CDS	124227631	124227818	1.0	+	2	ID=g18790.t1.CDS6;Parent=g18790.t1
HiC_scaffold_8	AUGUSTUS	intron	124227819	124228025	1.0	+	.	ID=g18790.t1.intron6;Parent=g18790.t1
HiC_scaffold_8	AUGUSTUS	exon	124228026	124228207	.	+	.	ID=g18790.t1.exon7;Parent=g18790.t1
HiC_scaffold_8	AUGUSTUS	CDS	124228026	124228207	1.0	+	0	ID=g18790.t1.CDS7;Parent=g18790.t1
HiC_scaffold_8	AUGUSTUS	intron	124228208	124230784	1.0	+	.	ID=g18790.t1.intron7;Parent=g18790.t1
HiC_scaffold_8	AUGUSTUS	exon	124230785	124230957	.	+	.	ID=g18790.t1.exon8;Parent=g18790.t1
HiC_scaffold_8	AUGUSTUS	CDS	124230785	124230957	1.0	+	1	ID=g18790.t1.CDS8;Parent=g18790.t1
HiC_scaffold_8	AUGUSTUS	intron	124230958	124236298	1.0	+	.	ID=g18790.t1.intron8;Parent=g18790.t1
HiC_scaffold_8	AUGUSTUS	exon	124236299	124236540	.	+	.	ID=g18790.t1.exon9;Parent=g18790.t1
HiC_scaffold_8	AUGUSTUS	CDS	124236299	124236540	1.0	+	2	ID=g18790.t1.CDS9;Parent=g18790.t1
HiC_scaffold_8	AUGUSTUS	stop_codon	124236538	124236540	.	+	0	ID=g18790.t1.stop1;Parent=g18790.t1
HiC_scaffold_8	AUGUSTUS	start_codon	124245449	124245451	.	+	0	ID=g18791.t1.start1;Parent=g18791.t1
HiC_scaffold_8	AUGUSTUS	exon	124245449	124245520	.	+	.	ID=g18791.t1.exon1;Parent=g18791.t1
HiC_scaffold_8	AUGUSTUS	CDS	124245449	124245520	1.0	+	0	ID=g18791.t1.CDS1;Parent=g18791.t1
HiC_scaffold_8	AUGUSTUS	gene	124245449	124349387	.	+	.	ID=g18791
HiC_scaffold_8	AUGUSTUS	mRNA	124245449	124349387	1.0	+	.	ID=g18791.t1;Parent=g18791;em_target=9668.ENSMPUP00000012043;em_score=2631.6;em_evalue=0.0;em_tcov=.;em_OGs=COG0085@1|root,KOG0215@2759|Eukaryota,38DZ6@33154|Opisthokonta,3BBYB@33208|Metazoa,3CRPD@33213|Bilateria,481NK@7711|Chordata,48Z5Z@7742|Vertebrata,3JC41@40674|Mammalia,3EPBH@33554|Carnivora;em_COG_cat=K;em_desc=DNA-dependent RNA polymerase catalyzes the transcription of DNA into RNA using the four ribonucleoside triphosphates as substrates;em_max_annot_lvl=33208|Metazoa;em_Preferred_name=POLR3B;em_EC=2.7.7.6;em_KEGG_ko=ko:K03021;em_KEGG_Pathway=ko00230,ko00240,ko01100,ko03020,ko04623,ko05169,map00230,map00240,map01100,map03020,map04623,map05169;em_KEGG_Module=M00181;em_KEGG_Reaction=R00435,R00441,R00442,R00443;em_KEGG_rclass=RC02795;em_BRITE=br01611,ko00000,ko00001,ko00002,ko01000,ko03021;em_PFAMs=RNA_pol_Rpb2_1,RNA_pol_Rpb2_2,RNA_pol_Rpb2_3,RNA_pol_Rpb2_4,RNA_pol_Rpb2_5,RNA_pol_Rpb2_6,RNA_pol_Rpb2_7;em_GOs=GO:0000428,GO:0001817,GO:0001819,GO:0002682,GO:0002684,GO:0005575,GO:0005622,GO:0005623,GO:0005634,GO:0005654,GO:0005666,GO:0005737,GO:0005829,GO:0008150,GO:0030880,GO:0031347,GO:0031349,GO:0031974,GO:0031981,GO:0032479,GO:0032481,GO:0032648,GO:0032728,GO:0032991,GO:0043226,GO:0043227,GO:0043229,GO:0043231,GO:0043233,GO:0044422,GO:0044424,GO:0044428,GO:0044444,GO:0044446,GO:0044451,GO:0044464,GO:0045088,GO:0045089,GO:0048518,GO:0048583,GO:0048584,GO:0050776,GO:0050778,GO:0050789,GO:0051239,GO:0051240,GO:0055029,GO:0061695,GO:0065007,GO:0070013,GO:0080134,GO:1902494,GO:1990234
HiC_scaffold_8	AUGUSTUS	intron	124245521	124249929	1.0	+	.	ID=g18791.t1.intron1;Parent=g18791.t1
HiC_scaffold_8	AUGUSTUS	exon	124249930	124249962	.	+	.	ID=g18791.t1.exon2;Parent=g18791.t1
HiC_scaffold_8	AUGUSTUS	CDS	124249930	124249962	1.0	+	0	ID=g18791.t1.CDS2;Parent=g18791.t1
HiC_scaffold_8	AUGUSTUS	intron	124249963	124253279	1.0	+	.	ID=g18791.t1.intron2;Parent=g18791.t1
HiC_scaffold_8	AUGUSTUS	exon	124253280	124253336	.	+	.	ID=g18791.t1.exon3;Parent=g18791.t1
HiC_scaffold_8	AUGUSTUS	CDS	124253280	124253336	1.0	+	0	ID=g18791.t1.CDS3;Parent=g18791.t1
HiC_scaffold_8	AUGUSTUS	intron	124253337	124253529	1.0	+	.	ID=g18791.t1.intron3;Parent=g18791.t1
HiC_scaffold_8	AUGUSTUS	exon	124253530	124253594	.	+	.	ID=g18791.t1.exon4;Parent=g18791.t1
HiC_scaffold_8	AUGUSTUS	CDS	124253530	124253594	1.0	+	0	ID=g18791.t1.CDS4;Parent=g18791.t1
HiC_scaffold_8	AUGUSTUS	intron	124253595	124256488	1.0	+	.	ID=g18791.t1.intron4;Parent=g18791.t1
HiC_scaffold_8	AUGUSTUS	exon	124256489	124256564	.	+	.	ID=g18791.t1.exon5;Parent=g18791.t1
HiC_scaffold_8	AUGUSTUS	CDS	124256489	124256564	1.0	+	1	ID=g18791.t1.CDS5;Parent=g18791.t1
HiC_scaffold_8	AUGUSTUS	intron	124256565	124259315	1.0	+	.	ID=g18791.t1.intron5;Parent=g18791.t1
HiC_scaffold_8	AUGUSTUS	exon	124259316	124259416	.	+	.	ID=g18791.t1.exon6;Parent=g18791.t1
HiC_scaffold_8	AUGUSTUS	CDS	124259316	124259416	1.0	+	0	ID=g18791.t1.CDS6;Parent=g18791.t1
HiC_scaffold_8	AUGUSTUS	intron	124259417	124261967	1.0	+	.	ID=g18791.t1.intron6;Parent=g18791.t1
HiC_scaffold_8	AUGUSTUS	exon	124261968	124262059	.	+	.	ID=g18791.t1.exon7;Parent=g18791.t1
HiC_scaffold_8	AUGUSTUS	CDS	124261968	124262059	1.0	+	1	ID=g18791.t1.CDS7;Parent=g18791.t1
HiC_scaffold_8	AUGUSTUS	intron	124262060	124263503	1.0	+	.	ID=g18791.t1.intron7;Parent=g18791.t1
HiC_scaffold_8	AUGUSTUS	exon	124263504	124263621	.	+	.	ID=g18791.t1.exon8;Parent=g18791.t1
HiC_scaffold_8	AUGUSTUS	CDS	124263504	124263621	1.0	+	2	ID=g18791.t1.CDS8;Parent=g18791.t1
HiC_scaffold_8	AUGUSTUS	intron	124263622	124265277	1.0	+	.	ID=g18791.t1.intron8;Parent=g18791.t1
HiC_scaffold_8	AUGUSTUS	exon	124265278	124265386	.	+	.	ID=g18791.t1.exon9;Parent=g18791.t1
HiC_scaffold_8	AUGUSTUS	CDS	124265278	124265386	1.0	+	1	ID=g18791.t1.CDS9;Parent=g18791.t1
HiC_scaffold_8	AUGUSTUS	intron	124265387	124273274	1.0	+	.	ID=g18791.t1.intron9;Parent=g18791.t1
HiC_scaffold_8	AUGUSTUS	exon	124273275	124273397	.	+	.	ID=g18791.t1.exon10;Parent=g18791.t1
HiC_scaffold_8	AUGUSTUS	CDS	124273275	124273397	1.0	+	0	ID=g18791.t1.CDS10;Parent=g18791.t1
HiC_scaffold_8	AUGUSTUS	intron	124273398	124279187	1.0	+	.	ID=g18791.t1.intron10;Parent=g18791.t1
HiC_scaffold_8	AUGUSTUS	exon	124279188	124279307	.	+	.	ID=g18791.t1.exon11;Parent=g18791.t1
HiC_scaffold_8	AUGUSTUS	CDS	124279188	124279307	1.0	+	0	ID=g18791.t1.CDS11;Parent=g18791.t1
HiC_scaffold_8	AUGUSTUS	intron	124279308	124281008	1.0	+	.	ID=g18791.t1.intron11;Parent=g18791.t1
HiC_scaffold_8	AUGUSTUS	exon	124281009	124281143	.	+	.	ID=g18791.t1.exon12;Parent=g18791.t1
HiC_scaffold_8	AUGUSTUS	CDS	124281009	124281143	1.0	+	0	ID=g18791.t1.CDS12;Parent=g18791.t1
HiC_scaffold_8	AUGUSTUS	intron	124281144	124290771	1.0	+	.	ID=g18791.t1.intron12;Parent=g18791.t1
HiC_scaffold_8	AUGUSTUS	exon	124290772	124290933	.	+	.	ID=g18791.t1.exon13;Parent=g18791.t1
HiC_scaffold_8	AUGUSTUS	CDS	124290772	124290933	1.0	+	0	ID=g18791.t1.CDS13;Parent=g18791.t1
HiC_scaffold_8	AUGUSTUS	intron	124290934	124293575	1.0	+	.	ID=g18791.t1.intron13;Parent=g18791.t1
HiC_scaffold_8	AUGUSTUS	exon	124293576	124293776	.	+	.	ID=g18791.t1.exon14;Parent=g18791.t1
HiC_scaffold_8	AUGUSTUS	CDS	124293576	124293776	1.0	+	0	ID=g18791.t1.CDS14;Parent=g18791.t1
HiC_scaffold_8	AUGUSTUS	intron	124293777	124295560	1.0	+	.	ID=g18791.t1.intron14;Parent=g18791.t1
HiC_scaffold_8	AUGUSTUS	exon	124295561	124295723	.	+	.	ID=g18791.t1.exon15;Parent=g18791.t1
HiC_scaffold_8	AUGUSTUS	CDS	124295561	124295723	1.0	+	0	ID=g18791.t1.CDS15;Parent=g18791.t1
HiC_scaffold_8	AUGUSTUS	intron	124295724	124296778	1.0	+	.	ID=g18791.t1.intron15;Parent=g18791.t1
HiC_scaffold_8	AUGUSTUS	exon	124296779	124296932	.	+	.	ID=g18791.t1.exon16;Parent=g18791.t1
HiC_scaffold_8	AUGUSTUS	CDS	124296779	124296932	1.0	+	2	ID=g18791.t1.CDS16;Parent=g18791.t1
HiC_scaffold_8	AUGUSTUS	intron	124296933	124299756	1.0	+	.	ID=g18791.t1.intron16;Parent=g18791.t1
HiC_scaffold_8	AUGUSTUS	exon	124299757	124299831	.	+	.	ID=g18791.t1.exon17;Parent=g18791.t1
HiC_scaffold_8	AUGUSTUS	CDS	124299757	124299831	1.0	+	1	ID=g18791.t1.CDS17;Parent=g18791.t1
HiC_scaffold_8	AUGUSTUS	intron	124299832	124300788	1.0	+	.	ID=g18791.t1.intron17;Parent=g18791.t1
HiC_scaffold_8	AUGUSTUS	exon	124300789	124300887	.	+	.	ID=g18791.t1.exon18;Parent=g18791.t1
HiC_scaffold_8	AUGUSTUS	CDS	124300789	124300887	1.0	+	1	ID=g18791.t1.CDS18;Parent=g18791.t1
HiC_scaffold_8	AUGUSTUS	intron	124300888	124305032	1.0	+	.	ID=g18791.t1.intron18;Parent=g18791.t1
HiC_scaffold_8	AUGUSTUS	exon	124305033	124305160	.	+	.	ID=g18791.t1.exon19;Parent=g18791.t1
HiC_scaffold_8	AUGUSTUS	CDS	124305033	124305160	1.0	+	1	ID=g18791.t1.CDS19;Parent=g18791.t1
HiC_scaffold_8	AUGUSTUS	intron	124305161	124313287	1.0	+	.	ID=g18791.t1.intron19;Parent=g18791.t1
HiC_scaffold_8	AUGUSTUS	exon	124313288	124313497	.	+	.	ID=g18791.t1.exon20;Parent=g18791.t1
HiC_scaffold_8	AUGUSTUS	CDS	124313288	124313497	1.0	+	2	ID=g18791.t1.CDS20;Parent=g18791.t1
HiC_scaffold_8	AUGUSTUS	intron	124313498	124315816	1.0	+	.	ID=g18791.t1.intron20;Parent=g18791.t1
HiC_scaffold_8	AUGUSTUS	exon	124315817	124315975	.	+	.	ID=g18791.t1.exon21;Parent=g18791.t1
HiC_scaffold_8	AUGUSTUS	CDS	124315817	124315975	1.0	+	2	ID=g18791.t1.CDS21;Parent=g18791.t1
HiC_scaffold_8	AUGUSTUS	intron	124315976	124318074	1.0	+	.	ID=g18791.t1.intron21;Parent=g18791.t1
HiC_scaffold_8	AUGUSTUS	exon	124318075	124318192	.	+	.	ID=g18791.t1.exon22;Parent=g18791.t1
HiC_scaffold_8	AUGUSTUS	CDS	124318075	124318192	1.0	+	2	ID=g18791.t1.CDS22;Parent=g18791.t1
HiC_scaffold_8	AUGUSTUS	intron	124318193	124320073	1.0	+	.	ID=g18791.t1.intron22;Parent=g18791.t1
HiC_scaffold_8	AUGUSTUS	exon	124320074	124320216	.	+	.	ID=g18791.t1.exon23;Parent=g18791.t1
HiC_scaffold_8	AUGUSTUS	CDS	124320074	124320216	1.0	+	1	ID=g18791.t1.CDS23;Parent=g18791.t1
HiC_scaffold_8	AUGUSTUS	intron	124320217	124336506	1.0	+	.	ID=g18791.t1.intron23;Parent=g18791.t1
HiC_scaffold_8	AUGUSTUS	exon	124336507	124336610	.	+	.	ID=g18791.t1.exon24;Parent=g18791.t1
HiC_scaffold_8	AUGUSTUS	CDS	124336507	124336610	1.0	+	2	ID=g18791.t1.CDS24;Parent=g18791.t1
HiC_scaffold_8	AUGUSTUS	intron	124336611	124337213	1.0	+	.	ID=g18791.t1.intron24;Parent=g18791.t1
HiC_scaffold_8	AUGUSTUS	exon	124337214	124337380	.	+	.	ID=g18791.t1.exon25;Parent=g18791.t1
HiC_scaffold_8	AUGUSTUS	CDS	124337214	124337380	1.0	+	0	ID=g18791.t1.CDS25;Parent=g18791.t1
HiC_scaffold_8	AUGUSTUS	intron	124337381	124342053	1.0	+	.	ID=g18791.t1.intron25;Parent=g18791.t1
HiC_scaffold_8	AUGUSTUS	exon	124342054	124342167	.	+	.	ID=g18791.t1.exon26;Parent=g18791.t1
HiC_scaffold_8	AUGUSTUS	CDS	124342054	124342167	1.0	+	1	ID=g18791.t1.CDS26;Parent=g18791.t1
HiC_scaffold_8	AUGUSTUS	intron	124342168	124343747	1.0	+	.	ID=g18791.t1.intron26;Parent=g18791.t1
HiC_scaffold_8	AUGUSTUS	exon	124343748	124343921	.	+	.	ID=g18791.t1.exon27;Parent=g18791.t1
HiC_scaffold_8	AUGUSTUS	CDS	124343748	124343921	1.0	+	1	ID=g18791.t1.CDS27;Parent=g18791.t1
HiC_scaffold_8	AUGUSTUS	intron	124343922	124349257	1.0	+	.	ID=g18791.t1.intron27;Parent=g18791.t1
HiC_scaffold_8	AUGUSTUS	exon	124349258	124349387	.	+	.	ID=g18791.t1.exon28;Parent=g18791.t1
HiC_scaffold_8	AUGUSTUS	CDS	124349258	124349387	1.0	+	1	ID=g18791.t1.CDS28;Parent=g18791.t1
HiC_scaffold_8	AUGUSTUS	stop_codon	124349385	124349387	.	+	0	ID=g18791.t1.stop1;Parent=g18791.t1
HiC_scaffold_8	AUGUSTUS	start_codon	124390414	124390416	.	+	0	ID=g18792.t1.start1;Parent=g18792.t1
HiC_scaffold_8	AUGUSTUS	exon	124390414	124390456	.	+	.	ID=g18792.t1.exon1;Parent=g18792.t1
HiC_scaffold_8	AUGUSTUS	CDS	124390414	124390456	1.0	+	0	ID=g18792.t1.CDS1;Parent=g18792.t1
HiC_scaffold_8	AUGUSTUS	gene	124390414	124547977	.	+	.	ID=g18792
HiC_scaffold_8	AUGUSTUS	mRNA	124390414	124547977	1.0	+	.	ID=g18792.t1;Parent=g18792;em_target=9668.ENSMPUP00000012048;em_score=1707.2;em_evalue=0.0;em_tcov=.;em_OGs=KOG3712@1|root,KOG3712@2759|Eukaryota,38DC8@33154|Opisthokonta,3BAGY@33208|Metazoa,3CWXX@33213|Bilateria,482KZ@7711|Chordata,490NW@7742|Vertebrata,3J9RY@40674|Mammalia,3EPPZ@33554|Carnivora;em_COG_cat=K;em_desc=Regulatory factor X, 4 (influences HLA class II expression);em_max_annot_lvl=33208|Metazoa;em_Preferred_name=RFX4;em_KEGG_ko=ko:K09174;em_BRITE=ko00000,ko03000;em_PFAMs=RFX_DNA_binding;em_GOs=GO:0000976,GO:0000977,GO:0000978,GO:0000981,GO:0000982,GO:0000987,GO:0001012,GO:0001067,GO:0001077,GO:0001228,GO:0003002,GO:0003674,GO:0003676,GO:0003677,GO:0003682,GO:0003690,GO:0003700,GO:0005488,GO:0005575,GO:0005622,GO:0005623,GO:0005634,GO:0006139,GO:0006351,GO:0006355,GO:0006357,GO:0006366,GO:0006725,GO:0006807,GO:0006996,GO:0007275,GO:0007389,GO:0007399,GO:0007417,GO:0007420,GO:0008150,GO:0008152,GO:0008589,GO:0009058,GO:0009059,GO:0009653,GO:0009889,GO:0009891,GO:0009893,GO:0009953,GO:0009966,GO:0009968,GO:0009987,GO:0010467,GO:0010468,GO:0010556,GO:0010557,GO:0010604,GO:0010628,GO:0010646,GO:0010648,GO:0016043,GO:0016070,GO:0018130,GO:0019219,GO:0019222,GO:0019438,GO:0021510,GO:0021511,GO:0021513,GO:0021516,GO:0021537,GO:0021549,GO:0021575,GO:0021587,GO:0021695,GO:0021696,GO:0021914,GO:0022037,GO:0022607,GO:0023051,GO:0023057,GO:0030030,GO:0030031,GO:0030162,GO:0030900,GO:0030901,GO:0030902,GO:0031323,GO:0031325,GO:0031326,GO:0031328,GO:0032501,GO:0032502,GO:0032774,GO:0034641,GO:0034645,GO:0034654,GO:0043170,GO:0043226,GO:0043227,GO:0043229,GO:0043231,GO:0043565,GO:0044085,GO:0044212,GO:0044237,GO:0044238,GO:0044249,GO:0044260,GO:0044271,GO:0044424,GO:0044464,GO:0044782,GO:0045879,GO:0045893,GO:0045935,GO:0045944,GO:0046483,GO:0048513,GO:0048518,GO:0048519,GO:0048522,GO:0048523,GO:0048583,GO:0048585,GO:0048731,GO:0048856,GO:0050789,GO:0050793,GO:0050794,GO:0051093,GO:0051171,GO:0051173,GO:0051239,GO:0051241,GO:0051246,GO:0051252,GO:0051254,GO:0051960,GO:0051961,GO:0060255,GO:0060271,GO:0060322,GO:0065007,GO:0070613,GO:0070925,GO:0071704,GO:0071840,GO:0080090,GO:0090304,GO:0097159,GO:0097659,GO:0120031,GO:0120036,GO:0140110,GO:1901360,GO:1901362,GO:1901363,GO:1901576,GO:1902680,GO:1903317,GO:1903506,GO:1903508,GO:1990837,GO:2000026,GO:2000112,GO:2001141
HiC_scaffold_8	AUGUSTUS	intron	124390457	124416726	1.0	+	.	ID=g18792.t1.intron1;Parent=g18792.t1
HiC_scaffold_8	AUGUSTUS	exon	124416727	124416813	.	+	.	ID=g18792.t1.exon2;Parent=g18792.t1
HiC_scaffold_8	AUGUSTUS	CDS	124416727	124416813	1.0	+	2	ID=g18792.t1.CDS2;Parent=g18792.t1
HiC_scaffold_8	AUGUSTUS	intron	124416814	124437705	1.0	+	.	ID=g18792.t1.intron2;Parent=g18792.t1
HiC_scaffold_8	AUGUSTUS	exon	124437706	124437766	.	+	.	ID=g18792.t1.exon3;Parent=g18792.t1
HiC_scaffold_8	AUGUSTUS	CDS	124437706	124437766	1.0	+	2	ID=g18792.t1.CDS3;Parent=g18792.t1
HiC_scaffold_8	AUGUSTUS	intron	124437767	124451190	1.0	+	.	ID=g18792.t1.intron3;Parent=g18792.t1
HiC_scaffold_8	AUGUSTUS	exon	124451191	124451314	.	+	.	ID=g18792.t1.exon4;Parent=g18792.t1
HiC_scaffold_8	AUGUSTUS	CDS	124451191	124451314	1.0	+	1	ID=g18792.t1.CDS4;Parent=g18792.t1
HiC_scaffold_8	AUGUSTUS	intron	124451315	124470353	1.0	+	.	ID=g18792.t1.intron4;Parent=g18792.t1
HiC_scaffold_8	AUGUSTUS	exon	124470354	124470415	.	+	.	ID=g18792.t1.exon5;Parent=g18792.t1
HiC_scaffold_8	AUGUSTUS	CDS	124470354	124470415	1.0	+	0	ID=g18792.t1.CDS5;Parent=g18792.t1
HiC_scaffold_8	AUGUSTUS	intron	124470416	124474785	1.0	+	.	ID=g18792.t1.intron5;Parent=g18792.t1
HiC_scaffold_8	AUGUSTUS	exon	124474786	124474999	.	+	.	ID=g18792.t1.exon6;Parent=g18792.t1
HiC_scaffold_8	AUGUSTUS	CDS	124474786	124474999	1.0	+	1	ID=g18792.t1.CDS6;Parent=g18792.t1
HiC_scaffold_8	AUGUSTUS	intron	124475000	124476627	1.0	+	.	ID=g18792.t1.intron6;Parent=g18792.t1
HiC_scaffold_8	AUGUSTUS	exon	124476628	124476705	.	+	.	ID=g18792.t1.exon7;Parent=g18792.t1
HiC_scaffold_8	AUGUSTUS	CDS	124476628	124476705	1.0	+	0	ID=g18792.t1.CDS7;Parent=g18792.t1
HiC_scaffold_8	AUGUSTUS	intron	124476706	124483096	1.0	+	.	ID=g18792.t1.intron7;Parent=g18792.t1
HiC_scaffold_8	AUGUSTUS	exon	124483097	124483260	.	+	.	ID=g18792.t1.exon8;Parent=g18792.t1
HiC_scaffold_8	AUGUSTUS	CDS	124483097	124483260	1.0	+	0	ID=g18792.t1.CDS8;Parent=g18792.t1
HiC_scaffold_8	AUGUSTUS	intron	124483261	124502982	1.0	+	.	ID=g18792.t1.intron8;Parent=g18792.t1
HiC_scaffold_8	AUGUSTUS	exon	124502983	124503083	.	+	.	ID=g18792.t1.exon9;Parent=g18792.t1
HiC_scaffold_8	AUGUSTUS	CDS	124502983	124503083	1.0	+	1	ID=g18792.t1.CDS9;Parent=g18792.t1
HiC_scaffold_8	AUGUSTUS	intron	124503084	124505131	1.0	+	.	ID=g18792.t1.intron9;Parent=g18792.t1
HiC_scaffold_8	AUGUSTUS	exon	124505132	124505190	.	+	.	ID=g18792.t1.exon10;Parent=g18792.t1
HiC_scaffold_8	AUGUSTUS	CDS	124505132	124505190	1.0	+	2	ID=g18792.t1.CDS10;Parent=g18792.t1
HiC_scaffold_8	AUGUSTUS	intron	124505191	124508730	1.0	+	.	ID=g18792.t1.intron10;Parent=g18792.t1
HiC_scaffold_8	AUGUSTUS	exon	124508731	124508875	.	+	.	ID=g18792.t1.exon11;Parent=g18792.t1
HiC_scaffold_8	AUGUSTUS	CDS	124508731	124508875	1.0	+	0	ID=g18792.t1.CDS11;Parent=g18792.t1
HiC_scaffold_8	AUGUSTUS	intron	124508876	124513332	1.0	+	.	ID=g18792.t1.intron11;Parent=g18792.t1
HiC_scaffold_8	AUGUSTUS	exon	124513333	124513427	.	+	.	ID=g18792.t1.exon12;Parent=g18792.t1
HiC_scaffold_8	AUGUSTUS	CDS	124513333	124513427	1.0	+	2	ID=g18792.t1.CDS12;Parent=g18792.t1
HiC_scaffold_8	AUGUSTUS	intron	124513428	124513854	1.0	+	.	ID=g18792.t1.intron12;Parent=g18792.t1
HiC_scaffold_8	AUGUSTUS	exon	124513855	124513972	.	+	.	ID=g18792.t1.exon13;Parent=g18792.t1
HiC_scaffold_8	AUGUSTUS	CDS	124513855	124513972	1.0	+	0	ID=g18792.t1.CDS13;Parent=g18792.t1
HiC_scaffold_8	AUGUSTUS	intron	124513973	124525402	1.0	+	.	ID=g18792.t1.intron13;Parent=g18792.t1
HiC_scaffold_8	AUGUSTUS	exon	124525403	124525522	.	+	.	ID=g18792.t1.exon14;Parent=g18792.t1
HiC_scaffold_8	AUGUSTUS	CDS	124525403	124525522	1.0	+	2	ID=g18792.t1.CDS14;Parent=g18792.t1
HiC_scaffold_8	AUGUSTUS	intron	124525523	124525861	1.0	+	.	ID=g18792.t1.intron14;Parent=g18792.t1
HiC_scaffold_8	AUGUSTUS	exon	124525862	124526023	.	+	.	ID=g18792.t1.exon15;Parent=g18792.t1
HiC_scaffold_8	AUGUSTUS	CDS	124525862	124526023	1.0	+	2	ID=g18792.t1.CDS15;Parent=g18792.t1
HiC_scaffold_8	AUGUSTUS	intron	124526024	124537264	1.0	+	.	ID=g18792.t1.intron15;Parent=g18792.t1
HiC_scaffold_8	AUGUSTUS	exon	124537265	124537427	.	+	.	ID=g18792.t1.exon16;Parent=g18792.t1
HiC_scaffold_8	AUGUSTUS	CDS	124537265	124537427	1.0	+	2	ID=g18792.t1.CDS16;Parent=g18792.t1
HiC_scaffold_8	AUGUSTUS	intron	124537428	124539148	1.0	+	.	ID=g18792.t1.intron16;Parent=g18792.t1
HiC_scaffold_8	AUGUSTUS	exon	124539149	124539287	.	+	.	ID=g18792.t1.exon17;Parent=g18792.t1
HiC_scaffold_8	AUGUSTUS	CDS	124539149	124539287	1.0	+	1	ID=g18792.t1.CDS17;Parent=g18792.t1
HiC_scaffold_8	AUGUSTUS	intron	124539288	124547704	1.0	+	.	ID=g18792.t1.intron17;Parent=g18792.t1
HiC_scaffold_8	AUGUSTUS	exon	124547705	124547977	.	+	.	ID=g18792.t1.exon18;Parent=g18792.t1
HiC_scaffold_8	AUGUSTUS	CDS	124547705	124547977	1.0	+	0	ID=g18792.t1.CDS18;Parent=g18792.t1
HiC_scaffold_8	AUGUSTUS	stop_codon	124547975	124547977	.	+	0	ID=g18792.t1.stop1;Parent=g18792.t1
HiC_scaffold_8	AUGUSTUS	start_codon	124560549	124560551	.	+	0	ID=g18793.t1.start1;Parent=g18793.t1
HiC_scaffold_8	AUGUSTUS	start_codon	124560549	124560551	.	+	0	ID=g18793.t2.start1;Parent=g18793.t2
HiC_scaffold_8	AUGUSTUS	exon	124560549	124560632	.	+	.	ID=g18793.t1.exon1;Parent=g18793.t1
HiC_scaffold_8	AUGUSTUS	exon	124560549	124560632	.	+	.	ID=g18793.t2.exon1;Parent=g18793.t2
HiC_scaffold_8	AUGUSTUS	CDS	124560549	124560632	1.0	+	0	ID=g18793.t1.CDS1;Parent=g18793.t1
HiC_scaffold_8	AUGUSTUS	CDS	124560549	124560632	1.0	+	0	ID=g18793.t2.CDS1;Parent=g18793.t2
HiC_scaffold_8	AUGUSTUS	gene	124560549	124656669	.	+	.	ID=g18793
HiC_scaffold_8	AUGUSTUS	mRNA	124560549	124656669	1.0	+	.	ID=g18793.t1;Parent=g18793;em_target=9707.XP_004412597.1;em_score=1155.3;em_evalue=0.0;em_tcov=.;em_OGs=KOG4464@1|root,KOG4464@2759|Eukaryota,38XD4@33154|Opisthokonta,3BBCW@33208|Metazoa,3CRZE@33213|Bilateria,47ZVZ@7711|Chordata,48VA3@7742|Vertebrata,3JDJH@40674|Mammalia,3ES2P@33554|Carnivora;em_COG_cat=T;em_desc=RIC8 guanine nucleotide exchange factor B;em_max_annot_lvl=33208|Metazoa;em_Preferred_name=RIC8B;em_PFAMs=Ric8;em_GOs=GO:0000226,GO:0000278,GO:0001703,GO:0001965,GO:0003674,GO:0005085,GO:0005096,GO:0005488,GO:0005515,GO:0005575,GO:0005622,GO:0005623,GO:0005737,GO:0005813,GO:0005815,GO:0005818,GO:0005819,GO:0005828,GO:0005829,GO:0005856,GO:0005874,GO:0005876,GO:0005886,GO:0005938,GO:0006996,GO:0007010,GO:0007017,GO:0007049,GO:0007154,GO:0007163,GO:0007165,GO:0007186,GO:0007275,GO:0007369,GO:0007399,GO:0007405,GO:0008047,GO:0008104,GO:0008150,GO:0008277,GO:0008283,GO:0008356,GO:0009653,GO:0009790,GO:0009966,GO:0009968,GO:0009987,GO:0010004,GO:0010646,GO:0010648,GO:0015630,GO:0016020,GO:0016043,GO:0017145,GO:0019899,GO:0022008,GO:0022402,GO:0023051,GO:0023052,GO:0023057,GO:0030154,GO:0030234,GO:0030695,GO:0031647,GO:0032501,GO:0032502,GO:0032878,GO:0033036,GO:0034613,GO:0036445,GO:0040001,GO:0043085,GO:0043087,GO:0043226,GO:0043228,GO:0043229,GO:0043232,GO:0043473,GO:0043547,GO:0044093,GO:0044422,GO:0044424,GO:0044430,GO:0044444,GO:0044446,GO:0044464,GO:0048066,GO:0048103,GO:0048468,GO:0048519,GO:0048523,GO:0048583,GO:0048585,GO:0048598,GO:0048699,GO:0048731,GO:0048856,GO:0048869,GO:0050789,GO:0050790,GO:0050794,GO:0050795,GO:0050821,GO:0050896,GO:0050931,GO:0051020,GO:0051179,GO:0051234,GO:0051293,GO:0051301,GO:0051336,GO:0051345,GO:0051640,GO:0051641,GO:0051649,GO:0051653,GO:0051656,GO:0051716,GO:0055057,GO:0060259,GO:0060589,GO:0061351,GO:0065007,GO:0065008,GO:0065009,GO:0070285,GO:0070727,GO:0071840,GO:0071944,GO:0072089,GO:0072697,GO:0090036,GO:0090038,GO:0098772,GO:0099080,GO:0099081,GO:0099512,GO:0099513,GO:0099568,GO:1902531,GO:1902532,GO:1902850,GO:1903047,GO:1990778,GO:2000114
HiC_scaffold_8	AUGUSTUS	mRNA	124560549	124656669	1.0	+	.	ID=g18793.t2;Parent=g18793;em_target=9668.ENSMPUP00000012057;em_score=1244.5;em_evalue=0.0;em_tcov=.;em_OGs=KOG4464@1|root,KOG4464@2759|Eukaryota,38XD4@33154|Opisthokonta,3BBCW@33208|Metazoa,3CRZE@33213|Bilateria,47ZVZ@7711|Chordata,48VA3@7742|Vertebrata,3JDJH@40674|Mammalia,3ES2P@33554|Carnivora;em_COG_cat=T;em_desc=RIC8 guanine nucleotide exchange factor B;em_max_annot_lvl=33208|Metazoa;em_Preferred_name=RIC8B;em_PFAMs=Ric8;em_GOs=GO:0000226,GO:0000278,GO:0001703,GO:0001965,GO:0003674,GO:0005085,GO:0005096,GO:0005488,GO:0005515,GO:0005575,GO:0005622,GO:0005623,GO:0005737,GO:0005813,GO:0005815,GO:0005818,GO:0005819,GO:0005828,GO:0005829,GO:0005856,GO:0005874,GO:0005876,GO:0005886,GO:0005938,GO:0006996,GO:0007010,GO:0007017,GO:0007049,GO:0007154,GO:0007163,GO:0007165,GO:0007186,GO:0007275,GO:0007369,GO:0007399,GO:0007405,GO:0008047,GO:0008104,GO:0008150,GO:0008277,GO:0008283,GO:0008356,GO:0009653,GO:0009790,GO:0009966,GO:0009968,GO:0009987,GO:0010004,GO:0010646,GO:0010648,GO:0015630,GO:0016020,GO:0016043,GO:0017145,GO:0019899,GO:0022008,GO:0022402,GO:0023051,GO:0023052,GO:0023057,GO:0030154,GO:0030234,GO:0030695,GO:0031647,GO:0032501,GO:0032502,GO:0032878,GO:0033036,GO:0034613,GO:0036445,GO:0040001,GO:0043085,GO:0043087,GO:0043226,GO:0043228,GO:0043229,GO:0043232,GO:0043473,GO:0043547,GO:0044093,GO:0044422,GO:0044424,GO:0044430,GO:0044444,GO:0044446,GO:0044464,GO:0048066,GO:0048103,GO:0048468,GO:0048519,GO:0048523,GO:0048583,GO:0048585,GO:0048598,GO:0048699,GO:0048731,GO:0048856,GO:0048869,GO:0050789,GO:0050790,GO:0050794,GO:0050795,GO:0050821,GO:0050896,GO:0050931,GO:0051020,GO:0051179,GO:0051234,GO:0051293,GO:0051301,GO:0051336,GO:0051345,GO:0051640,GO:0051641,GO:0051649,GO:0051653,GO:0051656,GO:0051716,GO:0055057,GO:0060259,GO:0060589,GO:0061351,GO:0065007,GO:0065008,GO:0065009,GO:0070285,GO:0070727,GO:0071840,GO:0071944,GO:0072089,GO:0072697,GO:0090036,GO:0090038,GO:0098772,GO:0099080,GO:0099081,GO:0099512,GO:0099513,GO:0099568,GO:1902531,GO:1902532,GO:1902850,GO:1903047,GO:1990778,GO:2000114
HiC_scaffold_8	AUGUSTUS	intron	124560633	124568877	1.0	+	.	ID=g18793.t1.intron1;Parent=g18793.t1
HiC_scaffold_8	AUGUSTUS	intron	124560633	124568877	1.0	+	.	ID=g18793.t2.intron1;Parent=g18793.t2
HiC_scaffold_8	AUGUSTUS	exon	124568878	124568925	.	+	.	ID=g18793.t1.exon2;Parent=g18793.t1
HiC_scaffold_8	AUGUSTUS	exon	124568878	124568925	.	+	.	ID=g18793.t2.exon2;Parent=g18793.t2
HiC_scaffold_8	AUGUSTUS	CDS	124568878	124568925	1.0	+	0	ID=g18793.t1.CDS2;Parent=g18793.t1
HiC_scaffold_8	AUGUSTUS	CDS	124568878	124568925	1.0	+	0	ID=g18793.t2.CDS2;Parent=g18793.t2
HiC_scaffold_8	AUGUSTUS	intron	124568926	124596299	1.0	+	.	ID=g18793.t1.intron2;Parent=g18793.t1
HiC_scaffold_8	AUGUSTUS	intron	124568926	124596299	1.0	+	.	ID=g18793.t2.intron2;Parent=g18793.t2
HiC_scaffold_8	AUGUSTUS	exon	124596300	124596908	.	+	.	ID=g18793.t1.exon3;Parent=g18793.t1
HiC_scaffold_8	AUGUSTUS	exon	124596300	124596908	.	+	.	ID=g18793.t2.exon3;Parent=g18793.t2
HiC_scaffold_8	AUGUSTUS	CDS	124596300	124596908	1.0	+	0	ID=g18793.t1.CDS3;Parent=g18793.t1
HiC_scaffold_8	AUGUSTUS	CDS	124596300	124596908	1.0	+	0	ID=g18793.t2.CDS3;Parent=g18793.t2
HiC_scaffold_8	AUGUSTUS	intron	124596909	124607526	1.0	+	.	ID=g18793.t1.intron3;Parent=g18793.t1
HiC_scaffold_8	AUGUSTUS	intron	124596909	124607526	1.0	+	.	ID=g18793.t2.intron3;Parent=g18793.t2
HiC_scaffold_8	AUGUSTUS	exon	124607527	124607621	.	+	.	ID=g18793.t1.exon4;Parent=g18793.t1
HiC_scaffold_8	AUGUSTUS	exon	124607527	124607621	.	+	.	ID=g18793.t2.exon4;Parent=g18793.t2
HiC_scaffold_8	AUGUSTUS	CDS	124607527	124607621	1.0	+	0	ID=g18793.t1.CDS4;Parent=g18793.t1
HiC_scaffold_8	AUGUSTUS	CDS	124607527	124607621	1.0	+	0	ID=g18793.t2.CDS4;Parent=g18793.t2
HiC_scaffold_8	AUGUSTUS	intron	124607622	124617955	1.0	+	.	ID=g18793.t1.intron4;Parent=g18793.t1
HiC_scaffold_8	AUGUSTUS	intron	124607622	124617955	1.0	+	.	ID=g18793.t2.intron4;Parent=g18793.t2
HiC_scaffold_8	AUGUSTUS	exon	124617956	124618184	.	+	.	ID=g18793.t1.exon5;Parent=g18793.t1
HiC_scaffold_8	AUGUSTUS	exon	124617956	124618184	.	+	.	ID=g18793.t2.exon5;Parent=g18793.t2
HiC_scaffold_8	AUGUSTUS	CDS	124617956	124618184	1.0	+	1	ID=g18793.t1.CDS5;Parent=g18793.t1
HiC_scaffold_8	AUGUSTUS	CDS	124617956	124618184	1.0	+	1	ID=g18793.t2.CDS5;Parent=g18793.t2
HiC_scaffold_8	AUGUSTUS	intron	124618185	124618913	1.0	+	.	ID=g18793.t1.intron5;Parent=g18793.t1
HiC_scaffold_8	AUGUSTUS	intron	124618185	124618913	1.0	+	.	ID=g18793.t2.intron5;Parent=g18793.t2
HiC_scaffold_8	AUGUSTUS	exon	124618914	124619009	.	+	.	ID=g18793.t1.exon6;Parent=g18793.t1
HiC_scaffold_8	AUGUSTUS	exon	124618914	124619009	.	+	.	ID=g18793.t2.exon6;Parent=g18793.t2
HiC_scaffold_8	AUGUSTUS	CDS	124618914	124619009	1.0	+	0	ID=g18793.t1.CDS6;Parent=g18793.t1
HiC_scaffold_8	AUGUSTUS	CDS	124618914	124619009	1.0	+	0	ID=g18793.t2.CDS6;Parent=g18793.t2
HiC_scaffold_8	AUGUSTUS	intron	124619010	124624473	1.0	+	.	ID=g18793.t1.intron6;Parent=g18793.t1
HiC_scaffold_8	AUGUSTUS	intron	124619010	124624473	1.0	+	.	ID=g18793.t2.intron6;Parent=g18793.t2
HiC_scaffold_8	AUGUSTUS	exon	124624474	124624618	.	+	.	ID=g18793.t1.exon7;Parent=g18793.t1
HiC_scaffold_8	AUGUSTUS	exon	124624474	124624618	.	+	.	ID=g18793.t2.exon7;Parent=g18793.t2
HiC_scaffold_8	AUGUSTUS	CDS	124624474	124624618	1.0	+	0	ID=g18793.t1.CDS7;Parent=g18793.t1
HiC_scaffold_8	AUGUSTUS	CDS	124624474	124624618	1.0	+	0	ID=g18793.t2.CDS7;Parent=g18793.t2
HiC_scaffold_8	AUGUSTUS	intron	124624619	124634593	1.0	+	.	ID=g18793.t1.intron7;Parent=g18793.t1
HiC_scaffold_8	AUGUSTUS	intron	124624619	124634593	1.0	+	.	ID=g18793.t2.intron7;Parent=g18793.t2
HiC_scaffold_8	AUGUSTUS	exon	124634594	124634738	.	+	.	ID=g18793.t1.exon8;Parent=g18793.t1
HiC_scaffold_8	AUGUSTUS	exon	124634594	124634738	.	+	.	ID=g18793.t2.exon8;Parent=g18793.t2
HiC_scaffold_8	AUGUSTUS	CDS	124634594	124634738	1.0	+	2	ID=g18793.t1.CDS8;Parent=g18793.t1
HiC_scaffold_8	AUGUSTUS	CDS	124634594	124634738	1.0	+	2	ID=g18793.t2.CDS8;Parent=g18793.t2
HiC_scaffold_8	AUGUSTUS	intron	124634739	124642145	1.0	+	.	ID=g18793.t2.intron8;Parent=g18793.t2
HiC_scaffold_8	AUGUSTUS	intron	124634739	124656557	1.0	+	.	ID=g18793.t1.intron8;Parent=g18793.t1
HiC_scaffold_8	AUGUSTUS	exon	124642146	124642265	.	+	.	ID=g18793.t2.exon9;Parent=g18793.t2
HiC_scaffold_8	AUGUSTUS	CDS	124642146	124642265	1.0	+	1	ID=g18793.t2.CDS9;Parent=g18793.t2
HiC_scaffold_8	AUGUSTUS	intron	124642266	124656557	1.0	+	.	ID=g18793.t2.intron9;Parent=g18793.t2
HiC_scaffold_8	AUGUSTUS	exon	124656558	124656669	.	+	.	ID=g18793.t1.exon9;Parent=g18793.t1
HiC_scaffold_8	AUGUSTUS	exon	124656558	124656669	.	+	.	ID=g18793.t2.exon10;Parent=g18793.t2
HiC_scaffold_8	AUGUSTUS	CDS	124656558	124656669	1.0	+	1	ID=g18793.t1.CDS9;Parent=g18793.t1
HiC_scaffold_8	AUGUSTUS	CDS	124656558	124656669	1.0	+	1	ID=g18793.t2.CDS10;Parent=g18793.t2
HiC_scaffold_8	AUGUSTUS	stop_codon	124656667	124656669	.	+	0	ID=g18793.t1.stop1;Parent=g18793.t1
HiC_scaffold_8	AUGUSTUS	stop_codon	124656667	124656669	.	+	0	ID=g18793.t2.stop1;Parent=g18793.t2
HiC_scaffold_8	GeneMark.hmm3	start_codon	124726291	124726293	.	+	0	ID=g18794.t2.start1;Parent=g18794.t2
HiC_scaffold_8	GeneMark.hmm3	CDS	124726291	124726342	.	+	0	ID=g18794.t2.CDS1;Parent=g18794.t2
HiC_scaffold_8	GeneMark.hmm3	exon	124726291	124726342	.	+	0	ID=g18794.t2.exon1;Parent=g18794.t2
HiC_scaffold_8	AUGUSTUS	gene	124726291	124740483	.	+	.	ID=g18794
HiC_scaffold_8	GeneMark.hmm3	mRNA	124726291	124740483	.	+	.	ID=g18794.t2;Parent=g18794;em_target=29073.XP_008703874.1;em_score=233.0;em_evalue=2.6e-71;em_tcov=.;em_OGs=2BSCM@1|root,2S1YC@2759|Eukaryota,3A2JP@33154|Opisthokonta,3BQ9R@33208|Metazoa,3D77H@33213|Bilateria,48EK2@7711|Chordata,49BK0@7742|Vertebrata,3JH45@40674|Mammalia,3EVHM@33554|Carnivora;em_COG_cat=S;em_desc=Transmembrane protein 263;em_max_annot_lvl=33208|Metazoa;em_Preferred_name=TMEM263;em_PFAMs=UPF0444;em_GOs=
HiC_scaffold_8	GeneMark.hmm3	intron	124726343	124726370	.	+	1	ID=g18794.t2.intron1;Parent=g18794.t2
HiC_scaffold_8	GeneMark.hmm3	CDS	124726371	124726782	.	+	2	ID=g18794.t2.CDS2;Parent=g18794.t2
HiC_scaffold_8	GeneMark.hmm3	exon	124726371	124726782	.	+	2	ID=g18794.t2.exon2;Parent=g18794.t2
HiC_scaffold_8	GeneMark.hmm3	intron	124726783	124727116	.	+	2	ID=g18794.t2.intron2;Parent=g18794.t2
HiC_scaffold_8	GeneMark.hmm3	CDS	124727117	124727561	.	+	1	ID=g18794.t2.CDS3;Parent=g18794.t2
HiC_scaffold_8	GeneMark.hmm3	exon	124727117	124727561	.	+	1	ID=g18794.t2.exon3;Parent=g18794.t2
HiC_scaffold_8	GeneMark.hmm3	intron	124727562	124736470	.	+	0	ID=g18794.t2.intron3;Parent=g18794.t2
HiC_scaffold_8	GeneMark.hmm3	CDS	124736471	124736537	.	+	0	ID=g18794.t2.CDS4;Parent=g18794.t2
HiC_scaffold_8	GeneMark.hmm3	exon	124736471	124736537	.	+	0	ID=g18794.t2.exon4;Parent=g18794.t2
HiC_scaffold_8	AUGUSTUS	start_codon	124736477	124736479	.	+	0	ID=g18794.t1.start1;Parent=g18794.t1
HiC_scaffold_8	AUGUSTUS	exon	124736477	124736537	.	+	.	ID=g18794.t1.exon1;Parent=g18794.t1
HiC_scaffold_8	AUGUSTUS	CDS	124736477	124736537	1.0	+	0	ID=g18794.t1.CDS1;Parent=g18794.t1
HiC_scaffold_8	AUGUSTUS	mRNA	124736477	124740483	1.0	+	.	ID=g18794.t1;Parent=g18794;em_target=29073.XP_008703874.1;em_score=236.8;em_evalue=1.1e-73;em_tcov=.;em_OGs=2BSCM@1|root,2S1YC@2759|Eukaryota,3A2JP@33154|Opisthokonta,3BQ9R@33208|Metazoa,3D77H@33213|Bilateria,48EK2@7711|Chordata,49BK0@7742|Vertebrata,3JH45@40674|Mammalia,3EVHM@33554|Carnivora;em_COG_cat=S;em_desc=Transmembrane protein 263;em_max_annot_lvl=33208|Metazoa;em_Preferred_name=TMEM263;em_PFAMs=UPF0444;em_GOs=
HiC_scaffold_8	GeneMark.hmm3	intron	124736538	124740196	.	+	1	ID=g18794.t2.intron4;Parent=g18794.t2
HiC_scaffold_8	AUGUSTUS	intron	124736538	124740196	1.0	+	.	ID=g18794.t1.intron1;Parent=g18794.t1
HiC_scaffold_8	AUGUSTUS	exon	124740197	124740483	.	+	.	ID=g18794.t1.exon2;Parent=g18794.t1
HiC_scaffold_8	GeneMark.hmm3	CDS	124740197	124740483	.	+	2	ID=g18794.t2.CDS5;Parent=g18794.t2
HiC_scaffold_8	GeneMark.hmm3	exon	124740197	124740483	.	+	2	ID=g18794.t2.exon5;Parent=g18794.t2
HiC_scaffold_8	AUGUSTUS	CDS	124740197	124740483	1.0	+	2	ID=g18794.t1.CDS2;Parent=g18794.t1
HiC_scaffold_8	AUGUSTUS	stop_codon	124740481	124740483	.	+	0	ID=g18794.t1.stop1;Parent=g18794.t1
HiC_scaffold_8	GeneMark.hmm3	stop_codon	124740481	124740483	.	+	0	ID=g18794.t2.stop1;Parent=g18794.t2
HiC_scaffold_8	AUGUSTUS	stop_codon	124747179	124747181	.	-	0	ID=g18795.t1.stop1;Parent=g18795.t1
HiC_scaffold_8	AUGUSTUS	gene	124747179	124748336	.	-	.	ID=g18795
HiC_scaffold_8	AUGUSTUS	exon	124747179	124748336	.	-	.	ID=g18795.t1.exon1;Parent=g18795.t1
HiC_scaffold_8	AUGUSTUS	mRNA	124747179	124748336	1.0	-	.	ID=g18795.t1;Parent=g18795;em_target=9668.ENSMPUP00000019908;em_score=828.2;em_evalue=2.5e-252;em_tcov=.;em_OGs=KOG1267@1|root,KOG1267@2759|Eukaryota,38BW1@33154|Opisthokonta,3BBSE@33208|Metazoa,3D380@33213|Bilateria,4803K@7711|Chordata,493MG@7742|Vertebrata,3J1MJ@40674|Mammalia,3ENU8@33554|Carnivora;em_COG_cat=K;em_desc=Mitochondrial transcription termination factor 2;em_max_annot_lvl=33208|Metazoa;em_Preferred_name=MTERF2;em_KEGG_ko=ko:K15031;em_BRITE=ko00000,ko03012,ko03029;em_PFAMs=mTERF;em_GOs=GO:0000959,GO:0003674,GO:0003676,GO:0003677,GO:0005488,GO:0005575,GO:0005622,GO:0005623,GO:0005737,GO:0005739,GO:0005759,GO:0006139,GO:0006351,GO:0006353,GO:0006390,GO:0006393,GO:0006725,GO:0006807,GO:0008150,GO:0008152,GO:0009058,GO:0009059,GO:0009295,GO:0009987,GO:0010467,GO:0016070,GO:0018130,GO:0019438,GO:0031974,GO:0032774,GO:0034641,GO:0034645,GO:0034654,GO:0042645,GO:0043170,GO:0043226,GO:0043227,GO:0043228,GO:0043229,GO:0043231,GO:0043232,GO:0043233,GO:0044237,GO:0044238,GO:0044249,GO:0044260,GO:0044271,GO:0044422,GO:0044424,GO:0044429,GO:0044444,GO:0044446,GO:0044464,GO:0046483,GO:0070013,GO:0071704,GO:0090304,GO:0097159,GO:0097659,GO:0140053,GO:1901360,GO:1901362,GO:1901363,GO:1901576
HiC_scaffold_8	AUGUSTUS	CDS	124747179	124748336	1.0	-	0	ID=g18795.t1.CDS1;Parent=g18795.t1
HiC_scaffold_8	AUGUSTUS	start_codon	124748334	124748336	.	-	0	ID=g18795.t1.start1;Parent=g18795.t1
HiC_scaffold_8	AUGUSTUS	stop_codon	124763459	124763461	.	-	0	ID=g18796.t1.stop1;Parent=g18796.t1
HiC_scaffold_8	AUGUSTUS	exon	124763459	124763562	.	-	.	ID=g18796.t1.exon1;Parent=g18796.t1
HiC_scaffold_8	AUGUSTUS	CDS	124763459	124763562	0.97	-	2	ID=g18796.t1.CDS1;Parent=g18796.t1
HiC_scaffold_8	AUGUSTUS	gene	124763459	124855960	.	-	.	ID=g18796
HiC_scaffold_8	AUGUSTUS	mRNA	124763459	124855960	0.97	-	.	ID=g18796.t1;Parent=g18796;em_target=9668.ENSMPUP00000012065;em_score=1397.0;em_evalue=0.0;em_tcov=.;em_OGs=COG0415@1|root,KOG0133@2759|Eukaryota,38BKX@33154|Opisthokonta,3B995@33208|Metazoa,3CX0G@33213|Bilateria,480B2@7711|Chordata,490VG@7742|Vertebrata,3J1XG@40674|Mammalia,3ERYS@33554|Carnivora;em_COG_cat=LT;em_desc=Cryptochrome circadian clock 1;em_max_annot_lvl=33208|Metazoa;em_Preferred_name=CRY1;em_KEGG_ko=ko:K02295;em_KEGG_Pathway=ko04710,map04710;em_BRITE=ko00000,ko00001,ko03400;em_PFAMs=DNA_photolyase,FAD_binding_7;em_GOs=GO:0000122,GO:0000976,GO:0000977,GO:0000978,GO:0000987,GO:0000988,GO:0000989,GO:0001012,GO:0001067,GO:0001750,GO:0003674,GO:0003676,GO:0003677,GO:0003690,GO:0005102,GO:0005488,GO:0005515,GO:0005575,GO:0005622,GO:0005623,GO:0005634,GO:0005654,GO:0005737,GO:0005739,GO:0005829,GO:0005886,GO:0005929,GO:0005975,GO:0005996,GO:0006006,GO:0006094,GO:0006355,GO:0006357,GO:0006464,GO:0006468,GO:0006793,GO:0006796,GO:0006807,GO:0006950,GO:0006974,GO:0006975,GO:0007154,GO:0007165,GO:0007623,GO:0008134,GO:0008150,GO:0008152,GO:0008277,GO:0009058,GO:0009314,GO:0009416,GO:0009605,GO:0009628,GO:0009637,GO:0009648,GO:0009649,GO:0009719,GO:0009725,GO:0009785,GO:0009881,GO:0009882,GO:0009889,GO:0009890,GO:0009892,GO:0009966,GO:0009968,GO:0009987,GO:0010033,GO:0010243,GO:0010468,GO:0010556,GO:0010558,GO:0010605,GO:0010629,GO:0010646,GO:0010648,GO:0010817,GO:0010876,GO:0016020,GO:0016051,GO:0016310,GO:0019219,GO:0019222,GO:0019318,GO:0019319,GO:0019538,GO:0019899,GO:0019900,GO:0019901,GO:0019902,GO:0019915,GO:0023051,GO:0023052,GO:0023057,GO:0030522,GO:0031090,GO:0031253,GO:0031323,GO:0031324,GO:0031326,GO:0031327,GO:0031396,GO:0031397,GO:0031399,GO:0031400,GO:0031974,GO:0031981,GO:0032268,GO:0032269,GO:0032368,GO:0032369,GO:0032501,GO:0032868,GO:0032879,GO:0032922,GO:0033036,GO:0033143,GO:0033144,GO:0033500,GO:0033554,GO:0033762,GO:0035257,GO:0036211,GO:0038023,GO:0042221,GO:0042592,GO:0042593,GO:0042622,GO:0042752,GO:0042754,GO:0042826,GO:0042995,GO:0043005,GO:0043153,GO:0043170,GO:0043226,GO:0043227,GO:0043229,GO:0043231,GO:0043233,GO:0043412,GO:0043434,GO:0043565,GO:0044057,GO:0044060,GO:0044212,GO:0044237,GO:0044238,GO:0044260,GO:0044267,GO:0044281,GO:0044283,GO:0044422,GO:0044424,GO:0044425,GO:0044428,GO:0044441,GO:0044444,GO:0044446,GO:0044459,GO:0044463,GO:0044464,GO:0045744,GO:0045892,GO:0045934,GO:0046364,GO:0046883,GO:0046888,GO:0048511,GO:0048519,GO:0048523,GO:0048583,GO:0048585,GO:0048878,GO:0050789,GO:0050794,GO:0050896,GO:0051046,GO:0051048,GO:0051049,GO:0051051,GO:0051171,GO:0051172,GO:0051179,GO:0051235,GO:0051239,GO:0051241,GO:0051246,GO:0051248,GO:0051252,GO:0051253,GO:0051427,GO:0051716,GO:0051726,GO:0060089,GO:0060170,GO:0060255,GO:0065007,GO:0065008,GO:0070013,GO:0070888,GO:0071214,GO:0071478,GO:0071482,GO:0071483,GO:0071704,GO:0071944,GO:0080090,GO:0080134,GO:0080135,GO:0097159,GO:0097381,GO:0097458,GO:0097730,GO:0097731,GO:0097733,GO:0098588,GO:0098590,GO:0104004,GO:0120025,GO:0120038,GO:0140110,GO:1901363,GO:1901564,GO:1901576,GO:1901652,GO:1901698,GO:1901700,GO:1901976,GO:1902679,GO:1903320,GO:1903321,GO:1903506,GO:1903507,GO:1903530,GO:1903531,GO:1905952,GO:1905953,GO:1990837,GO:2000001,GO:2000112,GO:2000113,GO:2000322,GO:2000323,GO:2000831,GO:2000832,GO:2000846,GO:2000847,GO:2000849,GO:2000850,GO:2001020,GO:2001141
HiC_scaffold_8	AUGUSTUS	intron	124763563	124763637	1.0	-	.	ID=g18796.t1.intron1;Parent=g18796.t1
HiC_scaffold_8	AUGUSTUS	exon	124763638	124763709	.	-	.	ID=g18796.t1.exon2;Parent=g18796.t1
HiC_scaffold_8	AUGUSTUS	CDS	124763638	124763709	1.0	-	2	ID=g18796.t1.CDS2;Parent=g18796.t1
HiC_scaffold_8	AUGUSTUS	intron	124763710	124769597	1.0	-	.	ID=g18796.t1.intron2;Parent=g18796.t1
HiC_scaffold_8	AUGUSTUS	exon	124769598	124769693	.	-	.	ID=g18796.t1.exon3;Parent=g18796.t1
HiC_scaffold_8	AUGUSTUS	CDS	124769598	124769693	1.0	-	2	ID=g18796.t1.CDS3;Parent=g18796.t1
HiC_scaffold_8	AUGUSTUS	intron	124769694	124769797	1.0	-	.	ID=g18796.t1.intron3;Parent=g18796.t1
HiC_scaffold_8	AUGUSTUS	exon	124769798	124770000	.	-	.	ID=g18796.t1.exon4;Parent=g18796.t1
HiC_scaffold_8	AUGUSTUS	CDS	124769798	124770000	1.0	-	1	ID=g18796.t1.CDS4;Parent=g18796.t1
HiC_scaffold_8	AUGUSTUS	intron	124770001	124770235	1.0	-	.	ID=g18796.t1.intron4;Parent=g18796.t1
HiC_scaffold_8	AUGUSTUS	exon	124770236	124770387	.	-	.	ID=g18796.t1.exon5;Parent=g18796.t1
HiC_scaffold_8	AUGUSTUS	CDS	124770236	124770387	1.0	-	0	ID=g18796.t1.CDS5;Parent=g18796.t1
HiC_scaffold_8	AUGUSTUS	intron	124770388	124771524	1.0	-	.	ID=g18796.t1.intron5;Parent=g18796.t1
HiC_scaffold_8	AUGUSTUS	exon	124771525	124771836	.	-	.	ID=g18796.t1.exon6;Parent=g18796.t1
HiC_scaffold_8	AUGUSTUS	CDS	124771525	124771836	1.0	-	0	ID=g18796.t1.CDS6;Parent=g18796.t1
HiC_scaffold_8	AUGUSTUS	intron	124771837	124771917	1.0	-	.	ID=g18796.t1.intron6;Parent=g18796.t1
HiC_scaffold_8	AUGUSTUS	exon	124771918	124772058	.	-	.	ID=g18796.t1.exon7;Parent=g18796.t1
HiC_scaffold_8	AUGUSTUS	CDS	124771918	124772058	1.0	-	0	ID=g18796.t1.CDS7;Parent=g18796.t1
HiC_scaffold_8	AUGUSTUS	intron	124772059	124772634	1.0	-	.	ID=g18796.t1.intron7;Parent=g18796.t1
HiC_scaffold_8	AUGUSTUS	exon	124772635	124772723	.	-	.	ID=g18796.t1.exon8;Parent=g18796.t1
HiC_scaffold_8	AUGUSTUS	CDS	124772635	124772723	1.0	-	2	ID=g18796.t1.CDS8;Parent=g18796.t1
HiC_scaffold_8	AUGUSTUS	intron	124772724	124773103	1.0	-	.	ID=g18796.t1.intron8;Parent=g18796.t1
HiC_scaffold_8	AUGUSTUS	exon	124773104	124773288	.	-	.	ID=g18796.t1.exon9;Parent=g18796.t1
HiC_scaffold_8	AUGUSTUS	CDS	124773104	124773288	1.0	-	1	ID=g18796.t1.CDS9;Parent=g18796.t1
HiC_scaffold_8	AUGUSTUS	intron	124773289	124778899	1.0	-	.	ID=g18796.t1.intron9;Parent=g18796.t1
HiC_scaffold_8	AUGUSTUS	exon	124778900	124779042	.	-	.	ID=g18796.t1.exon10;Parent=g18796.t1
HiC_scaffold_8	AUGUSTUS	CDS	124778900	124779042	1.0	-	0	ID=g18796.t1.CDS10;Parent=g18796.t1
HiC_scaffold_8	AUGUSTUS	intron	124779043	124792519	1.0	-	.	ID=g18796.t1.intron10;Parent=g18796.t1
HiC_scaffold_8	AUGUSTUS	exon	124792520	124792628	.	-	.	ID=g18796.t1.exon11;Parent=g18796.t1
HiC_scaffold_8	AUGUSTUS	CDS	124792520	124792628	1.0	-	1	ID=g18796.t1.CDS11;Parent=g18796.t1
HiC_scaffold_8	AUGUSTUS	intron	124792629	124855802	1.0	-	.	ID=g18796.t1.intron11;Parent=g18796.t1
HiC_scaffold_8	AUGUSTUS	exon	124855803	124855960	.	-	.	ID=g18796.t1.exon12;Parent=g18796.t1
HiC_scaffold_8	AUGUSTUS	CDS	124855803	124855960	1.0	-	0	ID=g18796.t1.CDS12;Parent=g18796.t1
HiC_scaffold_8	AUGUSTUS	start_codon	124855958	124855960	.	-	0	ID=g18796.t1.start1;Parent=g18796.t1
HiC_scaffold_8	AUGUSTUS	start_codon	125049913	125049915	.	+	0	ID=g18797.t1.start1;Parent=g18797.t1
HiC_scaffold_8	GeneMark.hmm3	start_codon	125049913	125049915	.	+	0	ID=g18797.t2.start1;Parent=g18797.t2
HiC_scaffold_8	AUGUSTUS	exon	125049913	125051080	.	+	.	ID=g18797.t1.exon1;Parent=g18797.t1
HiC_scaffold_8	AUGUSTUS	CDS	125049913	125051080	1.0	+	0	ID=g18797.t1.CDS1;Parent=g18797.t1
HiC_scaffold_8	GeneMark.hmm3	mRNA	125049913	125051286	.	+	.	ID=g18797.t2;Parent=g18797;em_target=9707.XP_004414253.1;em_score=831.0;em_evalue=9.6e-253;em_tcov=.;em_OGs=28KA7@1|root,2QSQY@2759|Eukaryota,38C00@33154|Opisthokonta,3BAG7@33208|Metazoa,3CSE0@33213|Bilateria,483TI@7711|Chordata,48ZX9@7742|Vertebrata,3J959@40674|Mammalia,3ESI1@33554|Carnivora;em_COG_cat=S;em_desc=Ankyrin repeat and BTB POZ domain-containing protein;em_max_annot_lvl=33208|Metazoa;em_Preferred_name=BTBD11;em_KEGG_ko=ko:K10483,ko:K10521;em_BRITE=ko00000,ko04121;em_PFAMs=Ank_2,Ank_3,BTB;em_GOs=GO:0000151,GO:0003674,GO:0005488,GO:0005515,GO:0005575,GO:0005622,GO:0005623,GO:0005737,GO:0006508,GO:0006511,GO:0006807,GO:0007154,GO:0007165,GO:0007166,GO:0007167,GO:0007178,GO:0008150,GO:0008152,GO:0009056,GO:0009057,GO:0009987,GO:0010498,GO:0019005,GO:0019222,GO:0019538,GO:0019899,GO:0019941,GO:0023052,GO:0030162,GO:0030163,GO:0031461,GO:0031625,GO:0032991,GO:0043161,GO:0043170,GO:0043632,GO:0044237,GO:0044238,GO:0044248,GO:0044257,GO:0044260,GO:0044265,GO:0044267,GO:0044389,GO:0044424,GO:0044464,GO:0050789,GO:0050794,GO:0050896,GO:0051171,GO:0051246,GO:0051603,GO:0051716,GO:0060255,GO:0060395,GO:0065007,GO:0071704,GO:0080090,GO:1901564,GO:1901565,GO:1901575,GO:1902494,GO:1990234
HiC_scaffold_8	GeneMark.hmm3	CDS	125049913	125051286	.	+	0	ID=g18797.t2.CDS1;Parent=g18797.t2
HiC_scaffold_8	GeneMark.hmm3	exon	125049913	125051286	.	+	0	ID=g18797.t2.exon1;Parent=g18797.t2
HiC_scaffold_8	AUGUSTUS	gene	125049913	125342220	.	+	.	ID=g18797
HiC_scaffold_8	AUGUSTUS	mRNA	125049913	125342220	1.0	+	.	ID=g18797.t1;Parent=g18797;em_target=9707.XP_004414253.1;em_score=2541.1;em_evalue=0.0;em_tcov=.;em_OGs=28KA7@1|root,2QSQY@2759|Eukaryota,38C00@33154|Opisthokonta,3BAG7@33208|Metazoa,3CSE0@33213|Bilateria,483TI@7711|Chordata,48ZX9@7742|Vertebrata,3J959@40674|Mammalia,3ESI1@33554|Carnivora;em_COG_cat=S;em_desc=Ankyrin repeat and BTB POZ domain-containing protein;em_max_annot_lvl=33208|Metazoa;em_Preferred_name=BTBD11;em_KEGG_ko=ko:K10483,ko:K10521;em_BRITE=ko00000,ko04121;em_PFAMs=Ank_2,Ank_3,BTB;em_GOs=GO:0000151,GO:0003674,GO:0005488,GO:0005515,GO:0005575,GO:0005622,GO:0005623,GO:0005737,GO:0006508,GO:0006511,GO:0006807,GO:0007154,GO:0007165,GO:0007166,GO:0007167,GO:0007178,GO:0008150,GO:0008152,GO:0009056,GO:0009057,GO:0009987,GO:0010498,GO:0019005,GO:0019222,GO:0019538,GO:0019899,GO:0019941,GO:0023052,GO:0030162,GO:0030163,GO:0031461,GO:0031625,GO:0032991,GO:0043161,GO:0043170,GO:0043632,GO:0044237,GO:0044238,GO:0044248,GO:0044257,GO:0044260,GO:0044265,GO:0044267,GO:0044389,GO:0044424,GO:0044464,GO:0050789,GO:0050794,GO:0050896,GO:0051171,GO:0051246,GO:0051603,GO:0051716,GO:0060255,GO:0060395,GO:0065007,GO:0071704,GO:0080090,GO:1901564,GO:1901565,GO:1901575,GO:1902494,GO:1990234
HiC_scaffold_8	AUGUSTUS	intron	125051081	125221772	1.0	+	.	ID=g18797.t1.intron1;Parent=g18797.t1
HiC_scaffold_8	GeneMark.hmm3	stop_codon	125051284	125051286	.	+	0	ID=g18797.t2.stop1;Parent=g18797.t2
HiC_scaffold_8	AUGUSTUS	exon	125221773	125221922	.	+	.	ID=g18797.t1.exon2;Parent=g18797.t1
HiC_scaffold_8	AUGUSTUS	CDS	125221773	125221922	1.0	+	2	ID=g18797.t1.CDS2;Parent=g18797.t1
HiC_scaffold_8	AUGUSTUS	intron	125221923	125234871	1.0	+	.	ID=g18797.t1.intron2;Parent=g18797.t1
HiC_scaffold_8	AUGUSTUS	exon	125234872	125235076	.	+	.	ID=g18797.t1.exon3;Parent=g18797.t1
HiC_scaffold_8	AUGUSTUS	CDS	125234872	125235076	1.0	+	2	ID=g18797.t1.CDS3;Parent=g18797.t1
HiC_scaffold_8	AUGUSTUS	intron	125235077	125266692	1.0	+	.	ID=g18797.t1.intron3;Parent=g18797.t1
HiC_scaffold_8	AUGUSTUS	exon	125266693	125266845	.	+	.	ID=g18797.t1.exon4;Parent=g18797.t1
HiC_scaffold_8	AUGUSTUS	CDS	125266693	125266845	1.0	+	1	ID=g18797.t1.CDS4;Parent=g18797.t1
HiC_scaffold_8	AUGUSTUS	intron	125266846	125295424	1.0	+	.	ID=g18797.t1.intron4;Parent=g18797.t1
HiC_scaffold_8	AUGUSTUS	exon	125295425	125295590	.	+	.	ID=g18797.t1.exon5;Parent=g18797.t1
HiC_scaffold_8	AUGUSTUS	CDS	125295425	125295590	1.0	+	1	ID=g18797.t1.CDS5;Parent=g18797.t1
HiC_scaffold_8	AUGUSTUS	intron	125295591	125297826	1.0	+	.	ID=g18797.t1.intron5;Parent=g18797.t1
HiC_scaffold_8	AUGUSTUS	exon	125297827	125297916	.	+	.	ID=g18797.t1.exon6;Parent=g18797.t1
HiC_scaffold_8	AUGUSTUS	CDS	125297827	125297916	1.0	+	0	ID=g18797.t1.CDS6;Parent=g18797.t1
HiC_scaffold_8	AUGUSTUS	intron	125297917	125299896	1.0	+	.	ID=g18797.t1.intron6;Parent=g18797.t1
HiC_scaffold_8	AUGUSTUS	exon	125299897	125299998	.	+	.	ID=g18797.t1.exon7;Parent=g18797.t1
HiC_scaffold_8	AUGUSTUS	CDS	125299897	125299998	1.0	+	0	ID=g18797.t1.CDS7;Parent=g18797.t1
HiC_scaffold_8	AUGUSTUS	intron	125299999	125301949	1.0	+	.	ID=g18797.t1.intron7;Parent=g18797.t1
HiC_scaffold_8	AUGUSTUS	exon	125301950	125302043	.	+	.	ID=g18797.t1.exon8;Parent=g18797.t1
HiC_scaffold_8	AUGUSTUS	CDS	125301950	125302043	1.0	+	0	ID=g18797.t1.CDS8;Parent=g18797.t1
HiC_scaffold_8	AUGUSTUS	intron	125302044	125302159	1.0	+	.	ID=g18797.t1.intron8;Parent=g18797.t1
HiC_scaffold_8	AUGUSTUS	exon	125302160	125302295	.	+	.	ID=g18797.t1.exon9;Parent=g18797.t1
HiC_scaffold_8	AUGUSTUS	CDS	125302160	125302295	1.0	+	2	ID=g18797.t1.CDS9;Parent=g18797.t1
HiC_scaffold_8	AUGUSTUS	intron	125302296	125303025	1.0	+	.	ID=g18797.t1.intron9;Parent=g18797.t1
HiC_scaffold_8	AUGUSTUS	exon	125303026	125303246	.	+	.	ID=g18797.t1.exon10;Parent=g18797.t1
HiC_scaffold_8	AUGUSTUS	CDS	125303026	125303246	1.0	+	1	ID=g18797.t1.CDS10;Parent=g18797.t1
HiC_scaffold_8	AUGUSTUS	intron	125303247	125304695	1.0	+	.	ID=g18797.t1.intron10;Parent=g18797.t1
HiC_scaffold_8	AUGUSTUS	exon	125304696	125304874	.	+	.	ID=g18797.t1.exon11;Parent=g18797.t1
HiC_scaffold_8	AUGUSTUS	CDS	125304696	125304874	1.0	+	2	ID=g18797.t1.CDS11;Parent=g18797.t1
HiC_scaffold_8	AUGUSTUS	intron	125304875	125319484	1.0	+	.	ID=g18797.t1.intron11;Parent=g18797.t1
HiC_scaffold_8	AUGUSTUS	exon	125319485	125319590	.	+	.	ID=g18797.t1.exon12;Parent=g18797.t1
HiC_scaffold_8	AUGUSTUS	CDS	125319485	125319590	1.0	+	0	ID=g18797.t1.CDS12;Parent=g18797.t1
HiC_scaffold_8	AUGUSTUS	intron	125319591	125323840	1.0	+	.	ID=g18797.t1.intron12;Parent=g18797.t1
HiC_scaffold_8	AUGUSTUS	exon	125323841	125323943	.	+	.	ID=g18797.t1.exon13;Parent=g18797.t1
HiC_scaffold_8	AUGUSTUS	CDS	125323841	125323943	1.0	+	2	ID=g18797.t1.CDS13;Parent=g18797.t1
HiC_scaffold_8	AUGUSTUS	intron	125323944	125326989	1.0	+	.	ID=g18797.t1.intron13;Parent=g18797.t1
HiC_scaffold_8	AUGUSTUS	exon	125326990	125327071	.	+	.	ID=g18797.t1.exon14;Parent=g18797.t1
HiC_scaffold_8	AUGUSTUS	CDS	125326990	125327071	1.0	+	1	ID=g18797.t1.CDS14;Parent=g18797.t1
HiC_scaffold_8	AUGUSTUS	intron	125327072	125332540	1.0	+	.	ID=g18797.t1.intron14;Parent=g18797.t1
HiC_scaffold_8	AUGUSTUS	exon	125332541	125332609	.	+	.	ID=g18797.t1.exon15;Parent=g18797.t1
HiC_scaffold_8	AUGUSTUS	CDS	125332541	125332609	1.0	+	0	ID=g18797.t1.CDS15;Parent=g18797.t1
HiC_scaffold_8	AUGUSTUS	intron	125332610	125334333	1.0	+	.	ID=g18797.t1.intron15;Parent=g18797.t1
HiC_scaffold_8	AUGUSTUS	exon	125334334	125334447	.	+	.	ID=g18797.t1.exon16;Parent=g18797.t1
HiC_scaffold_8	AUGUSTUS	CDS	125334334	125334447	1.0	+	0	ID=g18797.t1.CDS16;Parent=g18797.t1
HiC_scaffold_8	AUGUSTUS	intron	125334448	125342010	1.0	+	.	ID=g18797.t1.intron16;Parent=g18797.t1
HiC_scaffold_8	AUGUSTUS	exon	125342011	125342220	.	+	.	ID=g18797.t1.exon17;Parent=g18797.t1
HiC_scaffold_8	AUGUSTUS	CDS	125342011	125342220	1.0	+	0	ID=g18797.t1.CDS17;Parent=g18797.t1
HiC_scaffold_8	AUGUSTUS	stop_codon	125342218	125342220	.	+	0	ID=g18797.t1.stop1;Parent=g18797.t1
HiC_scaffold_8	AUGUSTUS	start_codon	125364599	125364601	.	+	0	ID=g18798.t1.start1;Parent=g18798.t1
HiC_scaffold_8	AUGUSTUS	exon	125364599	125364670	.	+	.	ID=g18798.t1.exon1;Parent=g18798.t1
HiC_scaffold_8	AUGUSTUS	CDS	125364599	125364670	1.0	+	0	ID=g18798.t1.CDS1;Parent=g18798.t1
HiC_scaffold_8	AUGUSTUS	gene	125364599	125388256	.	+	.	ID=g18798
HiC_scaffold_8	AUGUSTUS	mRNA	125364599	125388256	1.0	+	.	ID=g18798.t1;Parent=g18798;em_target=9612.ENSCAFP00000002578;em_score=1149.8;em_evalue=0.0;em_tcov=.;em_OGs=KOG0270@1|root,KOG0270@2759|Eukaryota,38DXB@33154|Opisthokonta,3B9DG@33208|Metazoa,3CS3B@33213|Bilateria,483EU@7711|Chordata,48Z2H@7742|Vertebrata,3J2CS@40674|Mammalia,3ET9N@33554|Carnivora;em_COG_cat=S;em_desc=Periodic tryptophan protein 1 homolog;em_max_annot_lvl=33208|Metazoa;em_Preferred_name=PWP1;em_KEGG_ko=ko:K14791;em_BRITE=ko00000,ko03009;em_PFAMs=WD40;em_GOs=GO:0000003,GO:0001932,GO:0001933,GO:0002064,GO:0002065,GO:0002066,GO:0003006,GO:0003674,GO:0003676,GO:0003677,GO:0003682,GO:0005488,GO:0005515,GO:0005575,GO:0005622,GO:0005623,GO:0005634,GO:0005654,GO:0005730,GO:0005737,GO:0005794,GO:0006139,GO:0006325,GO:0006351,GO:0006355,GO:0006356,GO:0006359,GO:0006464,GO:0006479,GO:0006725,GO:0006807,GO:0006996,GO:0007275,GO:0007276,GO:0007281,GO:0007292,GO:0007293,GO:0007548,GO:0008150,GO:0008152,GO:0008213,GO:0008406,GO:0008584,GO:0009058,GO:0009059,GO:0009653,GO:0009719,GO:0009725,GO:0009888,GO:0009889,GO:0009891,GO:0009892,GO:0009893,GO:0009966,GO:0009987,GO:0010033,GO:0010243,GO:0010467,GO:0010468,GO:0010556,GO:0010557,GO:0010563,GO:0010604,GO:0010605,GO:0010628,GO:0010646,GO:0012505,GO:0016043,GO:0016070,GO:0016569,GO:0016570,GO:0016571,GO:0018022,GO:0018023,GO:0018130,GO:0018193,GO:0018205,GO:0019219,GO:0019220,GO:0019222,GO:0019438,GO:0019538,GO:0019827,GO:0019953,GO:0022412,GO:0022414,GO:0023051,GO:0030154,GO:0030707,GO:0030718,GO:0030723,GO:0030855,GO:0031323,GO:0031324,GO:0031325,GO:0031326,GO:0031328,GO:0031399,GO:0031400,GO:0031490,GO:0031974,GO:0031981,GO:0032259,GO:0032268,GO:0032269,GO:0032501,GO:0032502,GO:0032504,GO:0032774,GO:0032868,GO:0032869,GO:0032870,GO:0033135,GO:0033137,GO:0033139,GO:0033140,GO:0034641,GO:0034645,GO:0034654,GO:0034770,GO:0034773,GO:0034968,GO:0035064,GO:0036098,GO:0036211,GO:0042221,GO:0042325,GO:0042326,GO:0042393,GO:0043170,GO:0043226,GO:0043227,GO:0043228,GO:0043229,GO:0043231,GO:0043232,GO:0043233,GO:0043412,GO:0043414,GO:0043434,GO:0044087,GO:0044089,GO:0044237,GO:0044238,GO:0044249,GO:0044260,GO:0044267,GO:0044271,GO:0044422,GO:0044424,GO:0044428,GO:0044444,GO:0044446,GO:0044464,GO:0044703,GO:0045137,GO:0045478,GO:0045595,GO:0045597,GO:0045893,GO:0045935,GO:0045936,GO:0045943,GO:0045945,GO:0046425,GO:0046483,GO:0046546,GO:0046661,GO:0048468,GO:0048477,GO:0048513,GO:0048518,GO:0048519,GO:0048522,GO:0048523,GO:0048583,GO:0048608,GO:0048609,GO:0048646,GO:0048731,GO:0048856,GO:0048869,GO:0050789,GO:0050793,GO:0050794,GO:0050896,GO:0051094,GO:0051171,GO:0051172,GO:0051173,GO:0051174,GO:0051246,GO:0051248,GO:0051252,GO:0051254,GO:0051276,GO:0051704,GO:0051716,GO:0060255,GO:0060429,GO:0061458,GO:0065007,GO:0070013,GO:0070887,GO:0071310,GO:0071375,GO:0071417,GO:0071495,GO:0071704,GO:0071840,GO:0080090,GO:0090069,GO:0090070,GO:0090304,GO:0097159,GO:0097659,GO:0098727,GO:0140030,GO:0140034,GO:1901360,GO:1901362,GO:1901363,GO:1901564,GO:1901576,GO:1901652,GO:1901653,GO:1901698,GO:1901699,GO:1901700,GO:1901701,GO:1901836,GO:1901838,GO:1902531,GO:1902680,GO:1903506,GO:1903508,GO:1904892,GO:1990889,GO:2000112,GO:2000736,GO:2000738,GO:2001141
HiC_scaffold_8	AUGUSTUS	intron	125364671	125367401	1.0	+	.	ID=g18798.t1.intron1;Parent=g18798.t1
HiC_scaffold_8	AUGUSTUS	exon	125367402	125367460	.	+	.	ID=g18798.t1.exon2;Parent=g18798.t1
HiC_scaffold_8	AUGUSTUS	CDS	125367402	125367460	1.0	+	0	ID=g18798.t1.CDS2;Parent=g18798.t1
HiC_scaffold_8	AUGUSTUS	intron	125367461	125367590	1.0	+	.	ID=g18798.t1.intron2;Parent=g18798.t1
HiC_scaffold_8	AUGUSTUS	exon	125367591	125367775	.	+	.	ID=g18798.t1.exon3;Parent=g18798.t1
HiC_scaffold_8	AUGUSTUS	CDS	125367591	125367775	1.0	+	1	ID=g18798.t1.CDS3;Parent=g18798.t1
HiC_scaffold_8	AUGUSTUS	intron	125367776	125370258	1.0	+	.	ID=g18798.t1.intron3;Parent=g18798.t1
HiC_scaffold_8	AUGUSTUS	exon	125370259	125370344	.	+	.	ID=g18798.t1.exon4;Parent=g18798.t1
HiC_scaffold_8	AUGUSTUS	CDS	125370259	125370344	1.0	+	2	ID=g18798.t1.CDS4;Parent=g18798.t1
HiC_scaffold_8	AUGUSTUS	intron	125370345	125370442	1.0	+	.	ID=g18798.t1.intron4;Parent=g18798.t1
HiC_scaffold_8	AUGUSTUS	exon	125370443	125370539	.	+	.	ID=g18798.t1.exon5;Parent=g18798.t1
HiC_scaffold_8	AUGUSTUS	CDS	125370443	125370539	1.0	+	0	ID=g18798.t1.CDS5;Parent=g18798.t1
HiC_scaffold_8	AUGUSTUS	intron	125370540	125374719	1.0	+	.	ID=g18798.t1.intron5;Parent=g18798.t1
HiC_scaffold_8	AUGUSTUS	exon	125374720	125374830	.	+	.	ID=g18798.t1.exon6;Parent=g18798.t1
HiC_scaffold_8	AUGUSTUS	CDS	125374720	125374830	1.0	+	2	ID=g18798.t1.CDS6;Parent=g18798.t1
HiC_scaffold_8	AUGUSTUS	intron	125374831	125375659	1.0	+	.	ID=g18798.t1.intron6;Parent=g18798.t1
HiC_scaffold_8	AUGUSTUS	exon	125375660	125375790	.	+	.	ID=g18798.t1.exon7;Parent=g18798.t1
HiC_scaffold_8	AUGUSTUS	CDS	125375660	125375790	1.0	+	2	ID=g18798.t1.CDS7;Parent=g18798.t1
HiC_scaffold_8	AUGUSTUS	intron	125375791	125376389	1.0	+	.	ID=g18798.t1.intron7;Parent=g18798.t1
HiC_scaffold_8	AUGUSTUS	exon	125376390	125376451	.	+	.	ID=g18798.t1.exon8;Parent=g18798.t1
HiC_scaffold_8	AUGUSTUS	CDS	125376390	125376451	1.0	+	0	ID=g18798.t1.CDS8;Parent=g18798.t1
HiC_scaffold_8	AUGUSTUS	intron	125376452	125381951	1.0	+	.	ID=g18798.t1.intron8;Parent=g18798.t1
HiC_scaffold_8	AUGUSTUS	exon	125381952	125382048	.	+	.	ID=g18798.t1.exon9;Parent=g18798.t1
HiC_scaffold_8	AUGUSTUS	CDS	125381952	125382048	1.0	+	1	ID=g18798.t1.CDS9;Parent=g18798.t1
HiC_scaffold_8	AUGUSTUS	intron	125382049	125382703	1.0	+	.	ID=g18798.t1.intron9;Parent=g18798.t1
HiC_scaffold_8	AUGUSTUS	exon	125382704	125382765	.	+	.	ID=g18798.t1.exon10;Parent=g18798.t1
HiC_scaffold_8	AUGUSTUS	CDS	125382704	125382765	1.0	+	0	ID=g18798.t1.CDS10;Parent=g18798.t1
HiC_scaffold_8	AUGUSTUS	intron	125382766	125383977	1.0	+	.	ID=g18798.t1.intron10;Parent=g18798.t1
HiC_scaffold_8	AUGUSTUS	exon	125383978	125384089	.	+	.	ID=g18798.t1.exon11;Parent=g18798.t1
HiC_scaffold_8	AUGUSTUS	CDS	125383978	125384089	1.0	+	1	ID=g18798.t1.CDS11;Parent=g18798.t1
HiC_scaffold_8	AUGUSTUS	intron	125384090	125385809	1.0	+	.	ID=g18798.t1.intron11;Parent=g18798.t1
HiC_scaffold_8	AUGUSTUS	exon	125385810	125385900	.	+	.	ID=g18798.t1.exon12;Parent=g18798.t1
HiC_scaffold_8	AUGUSTUS	CDS	125385810	125385900	1.0	+	0	ID=g18798.t1.CDS12;Parent=g18798.t1
HiC_scaffold_8	AUGUSTUS	intron	125385901	125385984	1.0	+	.	ID=g18798.t1.intron12;Parent=g18798.t1
HiC_scaffold_8	AUGUSTUS	exon	125385985	125386106	.	+	.	ID=g18798.t1.exon13;Parent=g18798.t1
HiC_scaffold_8	AUGUSTUS	CDS	125385985	125386106	1.0	+	2	ID=g18798.t1.CDS13;Parent=g18798.t1
HiC_scaffold_8	AUGUSTUS	intron	125386107	125387085	1.0	+	.	ID=g18798.t1.intron13;Parent=g18798.t1
HiC_scaffold_8	AUGUSTUS	exon	125387086	125387191	.	+	.	ID=g18798.t1.exon14;Parent=g18798.t1
HiC_scaffold_8	AUGUSTUS	CDS	125387086	125387191	1.0	+	0	ID=g18798.t1.CDS14;Parent=g18798.t1
HiC_scaffold_8	AUGUSTUS	intron	125387192	125388146	1.0	+	.	ID=g18798.t1.intron14;Parent=g18798.t1
HiC_scaffold_8	AUGUSTUS	exon	125388147	125388256	.	+	.	ID=g18798.t1.exon15;Parent=g18798.t1
HiC_scaffold_8	AUGUSTUS	CDS	125388147	125388256	1.0	+	2	ID=g18798.t1.CDS15;Parent=g18798.t1
HiC_scaffold_8	AUGUSTUS	stop_codon	125388254	125388256	.	+	0	ID=g18798.t1.stop1;Parent=g18798.t1
HiC_scaffold_8	AUGUSTUS	stop_codon	125413089	125413091	.	-	0	ID=g18799.t1.stop1;Parent=g18799.t1
HiC_scaffold_8	AUGUSTUS	exon	125413089	125413401	.	-	.	ID=g18799.t1.exon1;Parent=g18799.t1
HiC_scaffold_8	AUGUSTUS	CDS	125413089	125413401	1.0	-	1	ID=g18799.t1.CDS1;Parent=g18799.t1
HiC_scaffold_8	AUGUSTUS	gene	125413089	125438524	.	-	.	ID=g18799
HiC_scaffold_8	AUGUSTUS	mRNA	125413089	125438524	1.0	-	.	ID=g18799.t1;Parent=g18799;em_target=9685.ENSFCAP00000017415;em_score=1856.7;em_evalue=0.0;em_tcov=.;em_OGs=KOG1721@1|root,KOG2461@1|root,KOG1721@2759|Eukaryota,KOG2461@2759|Eukaryota,38WAK@33154|Opisthokonta,3BG1Y@33208|Metazoa,3CVCM@33213|Bilateria,48APC@7711|Chordata,48ZNQ@7742|Vertebrata,3J3BC@40674|Mammalia,3EI38@33554|Carnivora;em_COG_cat=K;em_desc=PR domain zinc finger protein 4;em_max_annot_lvl=33208|Metazoa;em_Preferred_name=PRDM4;em_KEGG_ko=ko:K12463,ko:K21749;em_KEGG_Pathway=ko00520,ko01100,ko04722,map00520,map01100,map04722;em_BRITE=ko00000,ko00001,ko01000;em_PFAMs=zf-C2H2;em_GOs=GO:0000976,GO:0000977,GO:0000978,GO:0000981,GO:0000982,GO:0000987,GO:0001012,GO:0001067,GO:0001077,GO:0001228,GO:0001558,GO:0003674,GO:0003676,GO:0003677,GO:0003690,GO:0003700,GO:0005102,GO:0005123,GO:0005126,GO:0005488,GO:0005515,GO:0005575,GO:0005622,GO:0005623,GO:0005634,GO:0005654,GO:0005737,GO:0005829,GO:0006139,GO:0006325,GO:0006351,GO:0006355,GO:0006357,GO:0006366,GO:0006464,GO:0006479,GO:0006725,GO:0006807,GO:0006996,GO:0007154,GO:0007165,GO:0007584,GO:0008150,GO:0008152,GO:0008213,GO:0008270,GO:0008283,GO:0009058,GO:0009059,GO:0009605,GO:0009889,GO:0009891,GO:0009892,GO:0009893,GO:0009987,GO:0009991,GO:0010033,GO:0010467,GO:0010468,GO:0010556,GO:0010557,GO:0010604,GO:0010605,GO:0010628,GO:0010629,GO:0016043,GO:0016070,GO:0016569,GO:0016570,GO:0016571,GO:0018130,GO:0018193,GO:0018195,GO:0018216,GO:0019219,GO:0019222,GO:0019438,GO:0019538,GO:0019899,GO:0023052,GO:0030308,GO:0031323,GO:0031325,GO:0031326,GO:0031328,GO:0031667,GO:0031668,GO:0031669,GO:0031670,GO:0031974,GO:0031981,GO:0032259,GO:0032774,GO:0032813,GO:0032991,GO:0034641,GO:0034645,GO:0034654,GO:0034708,GO:0034969,GO:0035097,GO:0036211,GO:0040008,GO:0042127,GO:0042221,GO:0043167,GO:0043169,GO:0043170,GO:0043226,GO:0043227,GO:0043229,GO:0043231,GO:0043233,GO:0043412,GO:0043414,GO:0043565,GO:0043985,GO:0044212,GO:0044237,GO:0044238,GO:0044249,GO:0044260,GO:0044267,GO:0044271,GO:0044422,GO:0044424,GO:0044428,GO:0044444,GO:0044446,GO:0044451,GO:0044464,GO:0045595,GO:0045893,GO:0045926,GO:0045935,GO:0045944,GO:0046483,GO:0046872,GO:0046914,GO:0048518,GO:0048519,GO:0048522,GO:0048523,GO:0050789,GO:0050793,GO:0050794,GO:0050896,GO:0051128,GO:0051171,GO:0051173,GO:0051252,GO:0051254,GO:0051276,GO:0051716,GO:0060255,GO:0065007,GO:0070013,GO:0070848,GO:0070887,GO:0071310,GO:0071363,GO:0071496,GO:0071704,GO:0071840,GO:0080090,GO:0090304,GO:0097159,GO:0097659,GO:0140110,GO:1901360,GO:1901362,GO:1901363,GO:1901564,GO:1901576,GO:1902494,GO:1902680,GO:1903506,GO:1903508,GO:1990226,GO:1990234,GO:1990837,GO:2000112,GO:2000177,GO:2000736,GO:2001141;em_EC=2.7.7.43,2.7.7.92;em_KEGG_Reaction=R01117,R04215;em_KEGG_rclass=RC00152
HiC_scaffold_8	AUGUSTUS	intron	125413402	125419875	1.0	-	.	ID=g18799.t1.intron1;Parent=g18799.t1
HiC_scaffold_8	AUGUSTUS	exon	125419876	125420044	.	-	.	ID=g18799.t1.exon2;Parent=g18799.t1
HiC_scaffold_8	AUGUSTUS	CDS	125419876	125420044	1.0	-	2	ID=g18799.t1.CDS2;Parent=g18799.t1
HiC_scaffold_8	AUGUSTUS	intron	125420045	125421373	1.0	-	.	ID=g18799.t1.intron2;Parent=g18799.t1
HiC_scaffold_8	AUGUSTUS	exon	125421374	125421688	.	-	.	ID=g18799.t1.exon3;Parent=g18799.t1
HiC_scaffold_8	AUGUSTUS	CDS	125421374	125421688	1.0	-	2	ID=g18799.t1.CDS3;Parent=g18799.t1
HiC_scaffold_8	AUGUSTUS	intron	125421689	125422340	1.0	-	.	ID=g18799.t1.intron3;Parent=g18799.t1
HiC_scaffold_8	AUGUSTUS	exon	125422341	125422468	.	-	.	ID=g18799.t1.exon4;Parent=g18799.t1
HiC_scaffold_8	AUGUSTUS	CDS	125422341	125422468	1.0	-	1	ID=g18799.t1.CDS4;Parent=g18799.t1
HiC_scaffold_8	AUGUSTUS	intron	125422469	125423100	1.0	-	.	ID=g18799.t1.intron4;Parent=g18799.t1
HiC_scaffold_8	AUGUSTUS	exon	125423101	125423186	.	-	.	ID=g18799.t1.exon5;Parent=g18799.t1
HiC_scaffold_8	AUGUSTUS	CDS	125423101	125423186	1.0	-	0	ID=g18799.t1.CDS5;Parent=g18799.t1
HiC_scaffold_8	AUGUSTUS	intron	125423187	125424387	1.0	-	.	ID=g18799.t1.intron5;Parent=g18799.t1
HiC_scaffold_8	AUGUSTUS	exon	125424388	125424506	.	-	.	ID=g18799.t1.exon6;Parent=g18799.t1
HiC_scaffold_8	AUGUSTUS	CDS	125424388	125424506	1.0	-	2	ID=g18799.t1.CDS6;Parent=g18799.t1
HiC_scaffold_8	AUGUSTUS	intron	125424507	125425697	1.0	-	.	ID=g18799.t1.intron6;Parent=g18799.t1
HiC_scaffold_8	AUGUSTUS	exon	125425698	125425847	.	-	.	ID=g18799.t1.exon7;Parent=g18799.t1
HiC_scaffold_8	AUGUSTUS	CDS	125425698	125425847	1.0	-	2	ID=g18799.t1.CDS7;Parent=g18799.t1
HiC_scaffold_8	AUGUSTUS	intron	125425848	125430085	1.0	-	.	ID=g18799.t1.intron7;Parent=g18799.t1
HiC_scaffold_8	AUGUSTUS	exon	125430086	125430880	.	-	.	ID=g18799.t1.exon8;Parent=g18799.t1
HiC_scaffold_8	AUGUSTUS	CDS	125430086	125430880	1.0	-	2	ID=g18799.t1.CDS8;Parent=g18799.t1
HiC_scaffold_8	AUGUSTUS	intron	125430881	125432334	1.0	-	.	ID=g18799.t1.intron8;Parent=g18799.t1
HiC_scaffold_8	AUGUSTUS	exon	125432335	125432520	.	-	.	ID=g18799.t1.exon9;Parent=g18799.t1
HiC_scaffold_8	AUGUSTUS	CDS	125432335	125432520	1.0	-	2	ID=g18799.t1.CDS9;Parent=g18799.t1
HiC_scaffold_8	AUGUSTUS	intron	125432521	125434546	1.0	-	.	ID=g18799.t1.intron9;Parent=g18799.t1
HiC_scaffold_8	AUGUSTUS	exon	125434547	125434680	.	-	.	ID=g18799.t1.exon10;Parent=g18799.t1
HiC_scaffold_8	AUGUSTUS	CDS	125434547	125434680	1.0	-	1	ID=g18799.t1.CDS10;Parent=g18799.t1
HiC_scaffold_8	AUGUSTUS	intron	125434681	125438513	1.0	-	.	ID=g18799.t1.intron10;Parent=g18799.t1
HiC_scaffold_8	AUGUSTUS	exon	125438514	125438524	.	-	.	ID=g18799.t1.exon11;Parent=g18799.t1
HiC_scaffold_8	AUGUSTUS	CDS	125438514	125438524	1.0	-	0	ID=g18799.t1.CDS11;Parent=g18799.t1
HiC_scaffold_8	AUGUSTUS	start_codon	125438522	125438524	.	-	0	ID=g18799.t1.start1;Parent=g18799.t1
HiC_scaffold_8	AUGUSTUS	stop_codon	125438620	125438622	.	-	0	ID=g18800.t1.stop1;Parent=g18800.t1
HiC_scaffold_8	AUGUSTUS	exon	125438620	125438780	.	-	.	ID=g18800.t1.exon1;Parent=g18800.t1
HiC_scaffold_8	AUGUSTUS	CDS	125438620	125438780	1.0	-	2	ID=g18800.t1.CDS1;Parent=g18800.t1
HiC_scaffold_8	AUGUSTUS	gene	125438620	125439028	.	-	.	ID=g18800
HiC_scaffold_8	AUGUSTUS	mRNA	125438620	125439028	1.0	-	.	ID=g18800.t1;Parent=g18800
HiC_scaffold_8	AUGUSTUS	intron	125438781	125438976	1.0	-	.	ID=g18800.t1.intron1;Parent=g18800.t1
HiC_scaffold_8	AUGUSTUS	exon	125438977	125439028	.	-	.	ID=g18800.t1.exon2;Parent=g18800.t1
HiC_scaffold_8	AUGUSTUS	CDS	125438977	125439028	1.0	-	0	ID=g18800.t1.CDS2;Parent=g18800.t1
HiC_scaffold_8	AUGUSTUS	start_codon	125439026	125439028	.	-	0	ID=g18800.t1.start1;Parent=g18800.t1
HiC_scaffold_8	AUGUSTUS	start_codon	125456593	125456595	.	+	0	ID=g18801.t1.start1;Parent=g18801.t1
HiC_scaffold_8	AUGUSTUS	gene	125456593	125457108	.	+	.	ID=g18801
HiC_scaffold_8	AUGUSTUS	exon	125456593	125457108	.	+	.	ID=g18801.t1.exon1;Parent=g18801.t1
HiC_scaffold_8	AUGUSTUS	mRNA	125456593	125457108	1.0	+	.	ID=g18801.t1;Parent=g18801;em_target=9707.XP_004414250.1;em_score=292.4;em_evalue=4.1e-90;em_tcov=.;em_OGs=KOG4029@1|root,KOG4029@2759|Eukaryota,39ZRC@33154|Opisthokonta,3BN29@33208|Metazoa,3D6KX@33213|Bilateria,48E0P@7711|Chordata,49B4Y@7742|Vertebrata,3JGF5@40674|Mammalia,3EVPG@33554|Carnivora;em_COG_cat=K;em_desc=helix loop helix domain;em_max_annot_lvl=33208|Metazoa;em_Preferred_name=ASCL4;em_PFAMs=HLH;em_KEGG_ko=ko:K09067;em_BRITE=ko00000,ko03000;em_GOs=GO:0000976,GO:0000977,GO:0000981,GO:0001012,GO:0001067,GO:0003674,GO:0003676,GO:0003677,GO:0003690,GO:0003700,GO:0005488,GO:0005575,GO:0005622,GO:0005623,GO:0005634,GO:0005667,GO:0006355,GO:0006357,GO:0007275,GO:0008150,GO:0009889,GO:0010468,GO:0010556,GO:0019219,GO:0019222,GO:0031323,GO:0031326,GO:0032501,GO:0032502,GO:0032991,GO:0043226,GO:0043227,GO:0043229,GO:0043231,GO:0043565,GO:0043588,GO:0044212,GO:0044422,GO:0044424,GO:0044428,GO:0044446,GO:0044464,GO:0044798,GO:0048513,GO:0048731,GO:0048856,GO:0050789,GO:0050794,GO:0051171,GO:0051252,GO:0060255,GO:0065007,GO:0080090,GO:0090575,GO:0097159,GO:0140110,GO:1901363,GO:1903506,GO:1990837,GO:2000112,GO:2001141
HiC_scaffold_8	AUGUSTUS	CDS	125456593	125457108	1.0	+	0	ID=g18801.t1.CDS1;Parent=g18801.t1
HiC_scaffold_8	AUGUSTUS	stop_codon	125457106	125457108	.	+	0	ID=g18801.t1.stop1;Parent=g18801.t1
HiC_scaffold_8	AUGUSTUS	stop_codon	125475325	125475327	.	-	0	ID=g18802.t1.stop1;Parent=g18802.t1
HiC_scaffold_8	AUGUSTUS	exon	125475325	125475432	.	-	.	ID=g18802.t1.exon1;Parent=g18802.t1
HiC_scaffold_8	AUGUSTUS	CDS	125475325	125475432	1.0	-	0	ID=g18802.t1.CDS1;Parent=g18802.t1
HiC_scaffold_8	AUGUSTUS	gene	125475325	125494191	.	-	.	ID=g18802
HiC_scaffold_8	AUGUSTUS	mRNA	125475325	125494191	1.0	-	.	ID=g18802.t1;Parent=g18802;em_target=29073.XP_008703863.1;em_score=1159.6;em_evalue=0.0;em_tcov=.;em_OGs=COG1690@1|root,KOG3833@2759|Eukaryota,38CK6@33154|Opisthokonta,3BD7J@33208|Metazoa,3CV3F@33213|Bilateria,48A0A@7711|Chordata,4958A@7742|Vertebrata,3J400@40674|Mammalia,3EQI7@33554|Carnivora;em_COG_cat=J;em_desc=Catalytic subunit of the tRNA-splicing ligase complex that acts by directly joining spliced tRNA halves to mature-sized tRNAs by incorporating the precursor-derived splice junction phosphate into the mature tRNA as a canonical 3',5'- phosphodiester. May act as a RNA ligase with broad substrate specificity, and may function toward other RNAs;em_max_annot_lvl=33208|Metazoa;em_Preferred_name=RTCB;em_EC=6.5.1.3;em_KEGG_ko=ko:K14415;em_BRITE=ko00000,ko01000,ko03016;em_PFAMs=RtcB;em_GOs=GO:0000003,GO:0000378,GO:0000394,GO:0000968,GO:0000971,GO:0001701,GO:0001890,GO:0002119,GO:0002164,GO:0003006,GO:0003674,GO:0003824,GO:0003972,GO:0005488,GO:0005515,GO:0005575,GO:0005622,GO:0005623,GO:0005634,GO:0005635,GO:0005654,GO:0005737,GO:0005783,GO:0005789,GO:0005829,GO:0006139,GO:0006388,GO:0006396,GO:0006399,GO:0006725,GO:0006807,GO:0007275,GO:0007276,GO:0007281,GO:0008033,GO:0008092,GO:0008150,GO:0008152,GO:0008380,GO:0008452,GO:0009790,GO:0009791,GO:0009792,GO:0009893,GO:0009987,GO:0010467,GO:0010468,GO:0010604,GO:0010628,GO:0012505,GO:0016020,GO:0016070,GO:0016874,GO:0016886,GO:0017166,GO:0019219,GO:0019222,GO:0019953,GO:0022412,GO:0022414,GO:0030154,GO:0031323,GO:0031325,GO:0031967,GO:0031974,GO:0031975,GO:0031981,GO:0031984,GO:0032501,GO:0032502,GO:0032504,GO:0032991,GO:0034470,GO:0034641,GO:0034660,GO:0040025,GO:0042175,GO:0043009,GO:0043170,GO:0043226,GO:0043227,GO:0043229,GO:0043231,GO:0043233,GO:0044237,GO:0044238,GO:0044422,GO:0044424,GO:0044425,GO:0044428,GO:0044432,GO:0044444,GO:0044446,GO:0044464,GO:0044703,GO:0045935,GO:0046483,GO:0048468,GO:0048513,GO:0048518,GO:0048522,GO:0048569,GO:0048608,GO:0048609,GO:0048731,GO:0048856,GO:0048869,GO:0050789,GO:0050794,GO:0051171,GO:0051173,GO:0051252,GO:0051254,GO:0051704,GO:0060255,GO:0061458,GO:0065007,GO:0070013,GO:0071704,GO:0072669,GO:0080090,GO:0090304,GO:0098827,GO:0140098,GO:1901360,GO:1903326,GO:1903328,GO:2000235,GO:2000237
HiC_scaffold_8	AUGUSTUS	intron	125475433	125479772	1.0	-	.	ID=g18802.t1.intron1;Parent=g18802.t1
HiC_scaffold_8	AUGUSTUS	exon	125479773	125479892	.	-	.	ID=g18802.t1.exon2;Parent=g18802.t1
HiC_scaffold_8	AUGUSTUS	CDS	125479773	125479892	1.0	-	0	ID=g18802.t1.CDS2;Parent=g18802.t1
HiC_scaffold_8	AUGUSTUS	intron	125479893	125481217	1.0	-	.	ID=g18802.t1.intron2;Parent=g18802.t1
HiC_scaffold_8	AUGUSTUS	exon	125481218	125481328	.	-	.	ID=g18802.t1.exon3;Parent=g18802.t1
HiC_scaffold_8	AUGUSTUS	CDS	125481218	125481328	1.0	-	0	ID=g18802.t1.CDS3;Parent=g18802.t1
HiC_scaffold_8	AUGUSTUS	intron	125481329	125482015	1.0	-	.	ID=g18802.t1.intron3;Parent=g18802.t1
HiC_scaffold_8	AUGUSTUS	exon	125482016	125482204	.	-	.	ID=g18802.t1.exon4;Parent=g18802.t1
HiC_scaffold_8	AUGUSTUS	CDS	125482016	125482204	1.0	-	0	ID=g18802.t1.CDS4;Parent=g18802.t1
HiC_scaffold_8	AUGUSTUS	intron	125482205	125482704	1.0	-	.	ID=g18802.t1.intron4;Parent=g18802.t1
HiC_scaffold_8	AUGUSTUS	exon	125482705	125482880	.	-	.	ID=g18802.t1.exon5;Parent=g18802.t1
HiC_scaffold_8	AUGUSTUS	CDS	125482705	125482880	1.0	-	2	ID=g18802.t1.CDS5;Parent=g18802.t1
HiC_scaffold_8	AUGUSTUS	intron	125482881	125484043	1.0	-	.	ID=g18802.t1.intron5;Parent=g18802.t1
HiC_scaffold_8	AUGUSTUS	exon	125484044	125484203	.	-	.	ID=g18802.t1.exon6;Parent=g18802.t1
HiC_scaffold_8	AUGUSTUS	CDS	125484044	125484203	1.0	-	0	ID=g18802.t1.CDS6;Parent=g18802.t1
HiC_scaffold_8	AUGUSTUS	intron	125484204	125485818	1.0	-	.	ID=g18802.t1.intron6;Parent=g18802.t1
HiC_scaffold_8	AUGUSTUS	exon	125485819	125485975	.	-	.	ID=g18802.t1.exon7;Parent=g18802.t1
HiC_scaffold_8	AUGUSTUS	CDS	125485819	125485975	1.0	-	1	ID=g18802.t1.CDS7;Parent=g18802.t1
HiC_scaffold_8	AUGUSTUS	intron	125485976	125487558	1.0	-	.	ID=g18802.t1.intron7;Parent=g18802.t1
HiC_scaffold_8	AUGUSTUS	exon	125487559	125487715	.	-	.	ID=g18802.t1.exon8;Parent=g18802.t1
HiC_scaffold_8	AUGUSTUS	CDS	125487559	125487715	1.0	-	2	ID=g18802.t1.CDS8;Parent=g18802.t1
HiC_scaffold_8	AUGUSTUS	intron	125487716	125488407	1.0	-	.	ID=g18802.t1.intron8;Parent=g18802.t1
HiC_scaffold_8	AUGUSTUS	exon	125488408	125488507	.	-	.	ID=g18802.t1.exon9;Parent=g18802.t1
HiC_scaffold_8	AUGUSTUS	CDS	125488408	125488507	1.0	-	0	ID=g18802.t1.CDS9;Parent=g18802.t1
HiC_scaffold_8	AUGUSTUS	intron	125488508	125490047	1.0	-	.	ID=g18802.t1.intron9;Parent=g18802.t1
HiC_scaffold_8	AUGUSTUS	exon	125490048	125490115	.	-	.	ID=g18802.t1.exon10;Parent=g18802.t1
HiC_scaffold_8	AUGUSTUS	CDS	125490048	125490115	1.0	-	2	ID=g18802.t1.CDS10;Parent=g18802.t1
HiC_scaffold_8	AUGUSTUS	intron	125490116	125491306	1.0	-	.	ID=g18802.t1.intron10;Parent=g18802.t1
HiC_scaffold_8	AUGUSTUS	exon	125491307	125491385	.	-	.	ID=g18802.t1.exon11;Parent=g18802.t1
HiC_scaffold_8	AUGUSTUS	CDS	125491307	125491385	1.0	-	0	ID=g18802.t1.CDS11;Parent=g18802.t1
HiC_scaffold_8	AUGUSTUS	intron	125491386	125494098	1.0	-	.	ID=g18802.t1.intron11;Parent=g18802.t1
HiC_scaffold_8	AUGUSTUS	exon	125494099	125494191	.	-	.	ID=g18802.t1.exon12;Parent=g18802.t1
HiC_scaffold_8	AUGUSTUS	CDS	125494099	125494191	1.0	-	0	ID=g18802.t1.CDS12;Parent=g18802.t1
HiC_scaffold_8	AUGUSTUS	start_codon	125494189	125494191	.	-	0	ID=g18802.t1.start1;Parent=g18802.t1
HiC_scaffold_8	AUGUSTUS	stop_codon	125496311	125496313	.	-	0	ID=g18803.t1.stop1;Parent=g18803.t1
HiC_scaffold_8	AUGUSTUS	exon	125496311	125496433	.	-	.	ID=g18803.t1.exon1;Parent=g18803.t1
HiC_scaffold_8	AUGUSTUS	CDS	125496311	125496433	1.0	-	0	ID=g18803.t1.CDS1;Parent=g18803.t1
HiC_scaffold_8	AUGUSTUS	gene	125496311	125529683	.	-	.	ID=g18803
HiC_scaffold_8	AUGUSTUS	mRNA	125496311	125529683	1.0	-	.	ID=g18803.t1;Parent=g18803;em_target=9668.ENSMPUP00000012243;em_score=1103.0;em_evalue=0.0;em_tcov=.;em_OGs=KOG4160@1|root,KOG4160@2759|Eukaryota,38WKA@33154|Opisthokonta,3BGZ4@33208|Metazoa,3D0RZ@33213|Bilateria,484BY@7711|Chordata,48Z42@7742|Vertebrata,3J244@40674|Mammalia,3EI8T@33554|Carnivora;em_COG_cat=V;em_desc=BPI fold containing family C;em_max_annot_lvl=33208|Metazoa;em_Preferred_name=BPIFC;em_PFAMs=LBP_BPI_CETP,LBP_BPI_CETP_C;em_GOs=GO:0001530,GO:0003674,GO:0005488,GO:0005543,GO:0008289,GO:0043167,GO:0043168,GO:0097367;em_KEGG_ko=ko:K05399;em_KEGG_Pathway=ko04064,ko04620,ko05132,ko05152,map04064,map04620,map05132,map05152;em_BRITE=ko00000,ko00001,ko02000,ko04147;em_KEGG_TC=1.C.40.1.2
HiC_scaffold_8	AUGUSTUS	intron	125496434	125497674	1.0	-	.	ID=g18803.t1.intron1;Parent=g18803.t1
HiC_scaffold_8	AUGUSTUS	exon	125497675	125497751	.	-	.	ID=g18803.t1.exon2;Parent=g18803.t1
HiC_scaffold_8	AUGUSTUS	CDS	125497675	125497751	1.0	-	2	ID=g18803.t1.CDS2;Parent=g18803.t1
HiC_scaffold_8	AUGUSTUS	intron	125497752	125498691	1.0	-	.	ID=g18803.t1.intron2;Parent=g18803.t1
HiC_scaffold_8	AUGUSTUS	exon	125498692	125498755	.	-	.	ID=g18803.t1.exon3;Parent=g18803.t1
HiC_scaffold_8	AUGUSTUS	CDS	125498692	125498755	1.0	-	0	ID=g18803.t1.CDS3;Parent=g18803.t1
HiC_scaffold_8	AUGUSTUS	intron	125498756	125500929	1.0	-	.	ID=g18803.t1.intron3;Parent=g18803.t1
HiC_scaffold_8	AUGUSTUS	exon	125500930	125500972	.	-	.	ID=g18803.t1.exon4;Parent=g18803.t1
HiC_scaffold_8	AUGUSTUS	CDS	125500930	125500972	1.0	-	1	ID=g18803.t1.CDS4;Parent=g18803.t1
HiC_scaffold_8	AUGUSTUS	intron	125500973	125511401	1.0	-	.	ID=g18803.t1.intron4;Parent=g18803.t1
HiC_scaffold_8	AUGUSTUS	exon	125511402	125511469	.	-	.	ID=g18803.t1.exon5;Parent=g18803.t1
HiC_scaffold_8	AUGUSTUS	CDS	125511402	125511469	1.0	-	0	ID=g18803.t1.CDS5;Parent=g18803.t1
HiC_scaffold_8	AUGUSTUS	intron	125511470	125512118	1.0	-	.	ID=g18803.t1.intron5;Parent=g18803.t1
HiC_scaffold_8	AUGUSTUS	exon	125512119	125512289	.	-	.	ID=g18803.t1.exon6;Parent=g18803.t1
HiC_scaffold_8	AUGUSTUS	CDS	125512119	125512289	1.0	-	0	ID=g18803.t1.CDS6;Parent=g18803.t1
HiC_scaffold_8	AUGUSTUS	intron	125512290	125513273	1.0	-	.	ID=g18803.t1.intron6;Parent=g18803.t1
HiC_scaffold_8	AUGUSTUS	exon	125513274	125513327	.	-	.	ID=g18803.t1.exon7;Parent=g18803.t1
HiC_scaffold_8	AUGUSTUS	CDS	125513274	125513327	1.0	-	0	ID=g18803.t1.CDS7;Parent=g18803.t1
HiC_scaffold_8	AUGUSTUS	intron	125513328	125514485	1.0	-	.	ID=g18803.t1.intron7;Parent=g18803.t1
HiC_scaffold_8	AUGUSTUS	exon	125514486	125514662	.	-	.	ID=g18803.t1.exon8;Parent=g18803.t1
HiC_scaffold_8	AUGUSTUS	CDS	125514486	125514662	1.0	-	0	ID=g18803.t1.CDS8;Parent=g18803.t1
HiC_scaffold_8	AUGUSTUS	intron	125514663	125516106	1.0	-	.	ID=g18803.t1.intron8;Parent=g18803.t1
HiC_scaffold_8	AUGUSTUS	exon	125516107	125516198	.	-	.	ID=g18803.t1.exon9;Parent=g18803.t1
HiC_scaffold_8	AUGUSTUS	CDS	125516107	125516198	1.0	-	2	ID=g18803.t1.CDS9;Parent=g18803.t1
HiC_scaffold_8	AUGUSTUS	intron	125516199	125518352	1.0	-	.	ID=g18803.t1.intron9;Parent=g18803.t1
HiC_scaffold_8	AUGUSTUS	exon	125518353	125518413	.	-	.	ID=g18803.t1.exon10;Parent=g18803.t1
HiC_scaffold_8	AUGUSTUS	CDS	125518353	125518413	1.0	-	0	ID=g18803.t1.CDS10;Parent=g18803.t1
HiC_scaffold_8	AUGUSTUS	intron	125518414	125520648	1.0	-	.	ID=g18803.t1.intron10;Parent=g18803.t1
HiC_scaffold_8	AUGUSTUS	exon	125520649	125520712	.	-	.	ID=g18803.t1.exon11;Parent=g18803.t1
HiC_scaffold_8	AUGUSTUS	CDS	125520649	125520712	1.0	-	1	ID=g18803.t1.CDS11;Parent=g18803.t1
HiC_scaffold_8	AUGUSTUS	intron	125520713	125520838	1.0	-	.	ID=g18803.t1.intron11;Parent=g18803.t1
HiC_scaffold_8	AUGUSTUS	exon	125520839	125520994	.	-	.	ID=g18803.t1.exon12;Parent=g18803.t1
HiC_scaffold_8	AUGUSTUS	CDS	125520839	125520994	1.0	-	1	ID=g18803.t1.CDS12;Parent=g18803.t1
HiC_scaffold_8	AUGUSTUS	intron	125520995	125522163	1.0	-	.	ID=g18803.t1.intron12;Parent=g18803.t1
HiC_scaffold_8	AUGUSTUS	exon	125522164	125522292	.	-	.	ID=g18803.t1.exon13;Parent=g18803.t1
HiC_scaffold_8	AUGUSTUS	CDS	125522164	125522292	1.0	-	1	ID=g18803.t1.CDS13;Parent=g18803.t1
HiC_scaffold_8	AUGUSTUS	intron	125522293	125526305	1.0	-	.	ID=g18803.t1.intron13;Parent=g18803.t1
HiC_scaffold_8	AUGUSTUS	exon	125526306	125526426	.	-	.	ID=g18803.t1.exon14;Parent=g18803.t1
HiC_scaffold_8	AUGUSTUS	CDS	125526306	125526426	1.0	-	2	ID=g18803.t1.CDS14;Parent=g18803.t1
HiC_scaffold_8	AUGUSTUS	intron	125526427	125529559	1.0	-	.	ID=g18803.t1.intron14;Parent=g18803.t1
HiC_scaffold_8	AUGUSTUS	exon	125529560	125529683	.	-	.	ID=g18803.t1.exon15;Parent=g18803.t1
HiC_scaffold_8	AUGUSTUS	CDS	125529560	125529683	1.0	-	0	ID=g18803.t1.CDS15;Parent=g18803.t1
HiC_scaffold_8	AUGUSTUS	start_codon	125529681	125529683	.	-	0	ID=g18803.t1.start1;Parent=g18803.t1
HiC_scaffold_8	AUGUSTUS	start_codon	125549430	125549432	.	+	0	ID=g18804.t1.start1;Parent=g18804.t1
HiC_scaffold_8	AUGUSTUS	exon	125549430	125549551	.	+	.	ID=g18804.t1.exon1;Parent=g18804.t1
HiC_scaffold_8	AUGUSTUS	CDS	125549430	125549551	1.0	+	0	ID=g18804.t1.CDS1;Parent=g18804.t1
HiC_scaffold_8	AUGUSTUS	gene	125549430	125572513	.	+	.	ID=g18804
HiC_scaffold_8	AUGUSTUS	mRNA	125549430	125572513	0.88	+	.	ID=g18804.t1;Parent=g18804;em_target=9612.ENSCAFP00000002556;em_score=1095.0;em_evalue=0.0;em_tcov=.;em_OGs=28M5S@1|root,2QTNJ@2759|Eukaryota,39RUV@33154|Opisthokonta,3BFZ1@33208|Metazoa,3CTG5@33213|Bilateria,48ASR@7711|Chordata,4927E@7742|Vertebrata,3JFRG@40674|Mammalia,3EPX1@33554|Carnivora;em_COG_cat=S;em_desc=F-box only protein;em_max_annot_lvl=33208|Metazoa;em_Preferred_name=FBXO7;em_KEGG_ko=ko:K10293;em_BRITE=ko00000,ko04121;em_PFAMs=F-box-like,PI31_Prot_N;em_GOs=GO:0000079,GO:0000151,GO:0000209,GO:0000422,GO:0001932,GO:0001933,GO:0002682,GO:0002683,GO:0002694,GO:0002695,GO:0003674,GO:0003824,GO:0004842,GO:0005488,GO:0005515,GO:0005575,GO:0005622,GO:0005623,GO:0005634,GO:0005737,GO:0005739,GO:0005829,GO:0006464,GO:0006469,GO:0006508,GO:0006511,GO:0006605,GO:0006626,GO:0006807,GO:0006810,GO:0006839,GO:0006886,GO:0006914,GO:0006996,GO:0007005,GO:0007275,GO:0007346,GO:0007399,GO:0008104,GO:0008150,GO:0008152,GO:0009056,GO:0009057,GO:0009892,GO:0009893,GO:0009894,GO:0009896,GO:0009987,GO:0010506,GO:0010508,GO:0010563,GO:0010564,GO:0010605,GO:0010638,GO:0010821,GO:0010822,GO:0010941,GO:0010948,GO:0010975,GO:0015031,GO:0015833,GO:0016043,GO:0016234,GO:0016567,GO:0016740,GO:0019005,GO:0019220,GO:0019222,GO:0019538,GO:0019787,GO:0019899,GO:0019900,GO:0019901,GO:0019941,GO:0022008,GO:0022411,GO:0030154,GO:0030163,GO:0031323,GO:0031324,GO:0031325,GO:0031329,GO:0031331,GO:0031344,GO:0031399,GO:0031400,GO:0031461,GO:0031625,GO:0031647,GO:0032182,GO:0032268,GO:0032269,GO:0032446,GO:0032501,GO:0032502,GO:0032991,GO:0033036,GO:0033043,GO:0033365,GO:0033673,GO:0034613,GO:0036211,GO:0040012,GO:0042325,GO:0042326,GO:0042886,GO:0042995,GO:0043005,GO:0043086,GO:0043130,GO:0043170,GO:0043226,GO:0043227,GO:0043229,GO:0043231,GO:0043412,GO:0043549,GO:0043632,GO:0043687,GO:0044092,GO:0044237,GO:0044238,GO:0044248,GO:0044257,GO:0044260,GO:0044265,GO:0044267,GO:0044389,GO:0044424,GO:0044444,GO:0044464,GO:0045184,GO:0045595,GO:0045596,GO:0045619,GO:0045620,GO:0045664,GO:0045736,GO:0045786,GO:0045859,GO:0045930,GO:0045936,GO:0046907,GO:0046982,GO:0046983,GO:0048518,GO:0048519,GO:0048522,GO:0048523,GO:0048583,GO:0048585,GO:0048699,GO:0048731,GO:0048856,GO:0048869,GO:0050767,GO:0050789,GO:0050790,GO:0050793,GO:0050794,GO:0050865,GO:0050866,GO:0051093,GO:0051128,GO:0051130,GO:0051171,GO:0051172,GO:0051174,GO:0051179,GO:0051234,GO:0051239,GO:0051241,GO:0051246,GO:0051248,GO:0051249,GO:0051250,GO:0051338,GO:0051348,GO:0051603,GO:0051641,GO:0051649,GO:0051726,GO:0051960,GO:0060255,GO:0060284,GO:0060548,GO:0061726,GO:0061919,GO:0065007,GO:0065008,GO:0065009,GO:0070585,GO:0070647,GO:0070727,GO:0071702,GO:0071704,GO:0071705,GO:0071840,GO:0071900,GO:0071901,GO:0072594,GO:0072655,GO:0080090,GO:0080134,GO:0080135,GO:0097409,GO:0097413,GO:0097414,GO:0097458,GO:0097462,GO:0120025,GO:0120035,GO:0140096,GO:1900407,GO:1900408,GO:1901031,GO:1901032,GO:1901214,GO:1901215,GO:1901564,GO:1901565,GO:1901575,GO:1901987,GO:1901988,GO:1901990,GO:1901991,GO:1902105,GO:1902106,GO:1902494,GO:1902806,GO:1902807,GO:1902882,GO:1902883,GO:1903008,GO:1903146,GO:1903201,GO:1903202,GO:1903203,GO:1903204,GO:1903205,GO:1903206,GO:1903207,GO:1903208,GO:1903599,GO:1903706,GO:1903707,GO:1904029,GO:1904030,GO:1990037,GO:1990038,GO:1990234,GO:2000026,GO:2000045,GO:2000134,GO:2001023,GO:2001024,GO:2001038,GO:2001039
HiC_scaffold_8	AUGUSTUS	intron	125549552	125554207	1.0	+	.	ID=g18804.t1.intron1;Parent=g18804.t1
HiC_scaffold_8	AUGUSTUS	exon	125554208	125554502	.	+	.	ID=g18804.t1.exon2;Parent=g18804.t1
HiC_scaffold_8	AUGUSTUS	CDS	125554208	125554502	1.0	+	1	ID=g18804.t1.CDS2;Parent=g18804.t1
HiC_scaffold_8	AUGUSTUS	intron	125554503	125558707	1.0	+	.	ID=g18804.t1.intron2;Parent=g18804.t1
HiC_scaffold_8	AUGUSTUS	exon	125558708	125558935	.	+	.	ID=g18804.t1.exon3;Parent=g18804.t1
HiC_scaffold_8	AUGUSTUS	CDS	125558708	125558935	1.0	+	0	ID=g18804.t1.CDS3;Parent=g18804.t1
HiC_scaffold_8	AUGUSTUS	intron	125558936	125560262	1.0	+	.	ID=g18804.t1.intron3;Parent=g18804.t1
HiC_scaffold_8	AUGUSTUS	exon	125560263	125560404	.	+	.	ID=g18804.t1.exon4;Parent=g18804.t1
HiC_scaffold_8	AUGUSTUS	CDS	125560263	125560404	1.0	+	0	ID=g18804.t1.CDS4;Parent=g18804.t1
HiC_scaffold_8	AUGUSTUS	intron	125560405	125562778	1.0	+	.	ID=g18804.t1.intron4;Parent=g18804.t1
HiC_scaffold_8	AUGUSTUS	exon	125562779	125562862	.	+	.	ID=g18804.t1.exon5;Parent=g18804.t1
HiC_scaffold_8	AUGUSTUS	CDS	125562779	125562862	1.0	+	2	ID=g18804.t1.CDS5;Parent=g18804.t1
HiC_scaffold_8	AUGUSTUS	intron	125562863	125566976	1.0	+	.	ID=g18804.t1.intron5;Parent=g18804.t1
HiC_scaffold_8	AUGUSTUS	exon	125566977	125567072	.	+	.	ID=g18804.t1.exon6;Parent=g18804.t1
HiC_scaffold_8	AUGUSTUS	CDS	125566977	125567072	1.0	+	2	ID=g18804.t1.CDS6;Parent=g18804.t1
HiC_scaffold_8	AUGUSTUS	intron	125567073	125569023	1.0	+	.	ID=g18804.t1.intron6;Parent=g18804.t1
HiC_scaffold_8	AUGUSTUS	exon	125569024	125569200	.	+	.	ID=g18804.t1.exon7;Parent=g18804.t1
HiC_scaffold_8	AUGUSTUS	CDS	125569024	125569200	1.0	+	2	ID=g18804.t1.CDS7;Parent=g18804.t1
HiC_scaffold_8	AUGUSTUS	intron	125569201	125571119	1.0	+	.	ID=g18804.t1.intron7;Parent=g18804.t1
HiC_scaffold_8	AUGUSTUS	exon	125571120	125571157	.	+	.	ID=g18804.t1.exon8;Parent=g18804.t1
HiC_scaffold_8	AUGUSTUS	CDS	125571120	125571157	1.0	+	2	ID=g18804.t1.CDS8;Parent=g18804.t1
HiC_scaffold_8	AUGUSTUS	intron	125571158	125572123	1.0	+	.	ID=g18804.t1.intron8;Parent=g18804.t1
HiC_scaffold_8	AUGUSTUS	exon	125572124	125572513	.	+	.	ID=g18804.t1.exon9;Parent=g18804.t1
HiC_scaffold_8	AUGUSTUS	CDS	125572124	125572513	0.88	+	0	ID=g18804.t1.CDS9;Parent=g18804.t1
HiC_scaffold_8	AUGUSTUS	stop_codon	125572511	125572513	.	+	0	ID=g18804.t1.stop1;Parent=g18804.t1
HiC_scaffold_8	gmst	stop_codon	125579083	125579085	145.360036	-	0	ID=g18805.t1.stop1;Parent=g18805.t1
HiC_scaffold_8	gmst	CDS	125579083	125579215	145.360036	-	1	ID=g18805.t1.CDS1;Parent=g18805.t1
HiC_scaffold_8	gmst	exon	125579083	125579215	145.360036	-	1	ID=g18805.t1.exon1;Parent=g18805.t1
HiC_scaffold_8	gmst	gene	125579083	125996743	.	-	.	ID=g18805
HiC_scaffold_8	gmst	mRNA	125579083	125996743	.	-	.	ID=g18805.t1;Parent=g18805;em_target=29073.XP_008703856.1;em_score=1275.7;em_evalue=0.0;em_tcov=.;em_OGs=KOG3895@1|root,KOG3895@2759|Eukaryota,38EM2@33154|Opisthokonta,3BBHP@33208|Metazoa,3CT80@33213|Bilateria,483ZY@7711|Chordata,48X74@7742|Vertebrata,3J64I@40674|Mammalia,3EI86@33554|Carnivora;em_COG_cat=TU;em_desc=Synapsin, ATP binding domain;em_max_annot_lvl=33208|Metazoa;em_Preferred_name=SYN3;em_KEGG_ko=ko:K19941;em_BRITE=ko00000,ko04131;em_PFAMs=Synapsin,Synapsin_C,Synapsin_N;em_GOs=GO:0000003,GO:0000166,GO:0001505,GO:0003008,GO:0003674,GO:0005488,GO:0005515,GO:0005524,GO:0005575,GO:0005622,GO:0005623,GO:0005737,GO:0005886,GO:0006810,GO:0006836,GO:0006887,GO:0006950,GO:0007154,GO:0007267,GO:0007268,GO:0007269,GO:0007274,GO:0007275,GO:0007399,GO:0007416,GO:0007528,GO:0007610,GO:0007611,GO:0007612,GO:0007613,GO:0007617,GO:0007618,GO:0007619,GO:0007632,GO:0007634,GO:0007635,GO:0008021,GO:0008049,GO:0008144,GO:0008150,GO:0008306,GO:0008355,GO:0009266,GO:0009314,GO:0009408,GO:0009416,GO:0009628,GO:0009636,GO:0009987,GO:0010033,GO:0010646,GO:0012505,GO:0012506,GO:0014069,GO:0016020,GO:0016043,GO:0016079,GO:0016192,GO:0017076,GO:0017156,GO:0019098,GO:0019953,GO:0022414,GO:0022607,GO:0023051,GO:0023052,GO:0023061,GO:0030133,GO:0030424,GO:0030534,GO:0030554,GO:0030658,GO:0030659,GO:0030672,GO:0031090,GO:0031410,GO:0031982,GO:0032228,GO:0032279,GO:0032501,GO:0032502,GO:0032504,GO:0032553,GO:0032555,GO:0032559,GO:0032940,GO:0033267,GO:0035639,GO:0036062,GO:0036094,GO:0040007,GO:0042048,GO:0042221,GO:0042493,GO:0042734,GO:0042995,GO:0043005,GO:0043167,GO:0043168,GO:0043195,GO:0043226,GO:0043227,GO:0043229,GO:0043679,GO:0044085,GO:0044306,GO:0044422,GO:0044424,GO:0044425,GO:0044433,GO:0044444,GO:0044446,GO:0044456,GO:0044459,GO:0044463,GO:0044464,GO:0044703,GO:0045055,GO:0045202,GO:0045471,GO:0046677,GO:0046903,GO:0046907,GO:0048149,GO:0048489,GO:0048589,GO:0048609,GO:0048731,GO:0048856,GO:0050789,GO:0050794,GO:0050804,GO:0050808,GO:0050877,GO:0050890,GO:0050896,GO:0051124,GO:0051179,GO:0051234,GO:0051640,GO:0051641,GO:0051648,GO:0051649,GO:0051650,GO:0051656,GO:0051704,GO:0060179,GO:0065007,GO:0065008,GO:0070382,GO:0071632,GO:0071840,GO:0071944,GO:0072553,GO:0097060,GO:0097159,GO:0097305,GO:0097367,GO:0097458,GO:0097479,GO:0097480,GO:0097708,GO:0098588,GO:0098590,GO:0098793,GO:0098794,GO:0098805,GO:0098916,GO:0098984,GO:0099003,GO:0099172,GO:0099177,GO:0099501,GO:0099503,GO:0099504,GO:0099536,GO:0099537,GO:0099572,GO:0099643,GO:0120025,GO:0120038,GO:0150034,GO:1901265,GO:1901363,GO:1901700
HiC_scaffold_8	gmst	intron	125579216	125582317	145.360036	-	0	ID=g18805.t1.intron1;Parent=g18805.t1
HiC_scaffold_8	gmst	CDS	125582318	125582609	145.360036	-	2	ID=g18805.t1.CDS2;Parent=g18805.t1
HiC_scaffold_8	gmst	exon	125582318	125582609	145.360036	-	2	ID=g18805.t1.exon2;Parent=g18805.t1
HiC_scaffold_8	gmst	intron	125582610	125587628	145.360036	-	0	ID=g18805.t1.intron2;Parent=g18805.t1
HiC_scaffold_8	gmst	CDS	125587629	125587716	145.360036	-	0	ID=g18805.t1.CDS3;Parent=g18805.t1
HiC_scaffold_8	gmst	exon	125587629	125587716	145.360036	-	0	ID=g18805.t1.exon3;Parent=g18805.t1
HiC_scaffold_8	gmst	intron	125587717	125588587	145.360036	-	0	ID=g18805.t1.intron3;Parent=g18805.t1
HiC_scaffold_8	gmst	CDS	125588588	125588722	145.360036	-	0	ID=g18805.t1.CDS4;Parent=g18805.t1
HiC_scaffold_8	gmst	exon	125588588	125588722	145.360036	-	0	ID=g18805.t1.exon4;Parent=g18805.t1
HiC_scaffold_8	gmst	intron	125588723	125593110	145.360036	-	0	ID=g18805.t1.intron4;Parent=g18805.t1
HiC_scaffold_8	gmst	CDS	125593111	125593213	145.360036	-	1	ID=g18805.t1.CDS5;Parent=g18805.t1
HiC_scaffold_8	gmst	exon	125593111	125593213	145.360036	-	1	ID=g18805.t1.exon5;Parent=g18805.t1
HiC_scaffold_8	gmst	intron	125593214	125597512	145.360036	-	0	ID=g18805.t1.intron5;Parent=g18805.t1
HiC_scaffold_8	gmst	CDS	125597513	125597587	145.360036	-	1	ID=g18805.t1.CDS6;Parent=g18805.t1
HiC_scaffold_8	gmst	exon	125597513	125597587	145.360036	-	1	ID=g18805.t1.exon6;Parent=g18805.t1
HiC_scaffold_8	gmst	intron	125597588	125602506	145.360036	-	0	ID=g18805.t1.intron6;Parent=g18805.t1
HiC_scaffold_8	gmst	CDS	125602507	125602649	145.360036	-	0	ID=g18805.t1.CDS7;Parent=g18805.t1
HiC_scaffold_8	gmst	exon	125602507	125602649	145.360036	-	0	ID=g18805.t1.exon7;Parent=g18805.t1
HiC_scaffold_8	gmst	intron	125602650	125648025	145.360036	-	0	ID=g18805.t1.intron7;Parent=g18805.t1
HiC_scaffold_8	gmst	CDS	125648026	125648088	145.360036	-	0	ID=g18805.t1.CDS8;Parent=g18805.t1
HiC_scaffold_8	gmst	exon	125648026	125648088	145.360036	-	0	ID=g18805.t1.exon8;Parent=g18805.t1
HiC_scaffold_8	gmst	intron	125648089	125880805	145.360036	-	0	ID=g18805.t1.intron8;Parent=g18805.t1
HiC_scaffold_8	AUGUSTUS	start_codon	125823288	125823290	.	+	0	ID=g18806.t1.start1;Parent=g18806.t1
HiC_scaffold_8	AUGUSTUS	exon	125823288	125823408	.	+	.	ID=g18806.t1.exon1;Parent=g18806.t1
HiC_scaffold_8	AUGUSTUS	CDS	125823288	125823408	1.0	+	0	ID=g18806.t1.CDS1;Parent=g18806.t1
HiC_scaffold_8	AUGUSTUS	gene	125823288	125875209	.	+	.	ID=g18806
HiC_scaffold_8	AUGUSTUS	mRNA	125823288	125875209	1.0	+	.	ID=g18806.t1;Parent=g18806;em_target=9612.ENSCAFP00000040576;em_score=510.8;em_evalue=1.8e-156;em_tcov=.;em_OGs=KOG4745@1|root,KOG4745@2759|Eukaryota,38NPT@33154|Opisthokonta,3BF77@33208|Metazoa,3CZFM@33213|Bilateria,47ZZX@7711|Chordata,48VPN@7742|Vertebrata,3J5HR@40674|Mammalia,3ET1W@33554|Carnivora;em_COG_cat=O;em_desc=inhibitor 3;em_max_annot_lvl=33208|Metazoa;em_Preferred_name=TIMP3;em_KEGG_ko=ko:K16866;em_KEGG_Pathway=ko05205,ko05206,map05205,map05206;em_BRITE=ko00000,ko00001;em_PFAMs=TIMP;em_GOs=GO:0001101,GO:0001932,GO:0001933,GO:0002009,GO:0002020,GO:0002165,GO:0002576,GO:0003674,GO:0004857,GO:0004866,GO:0005488,GO:0005515,GO:0005575,GO:0005576,GO:0005604,GO:0005615,GO:0005622,GO:0005623,GO:0005737,GO:0006810,GO:0006887,GO:0006950,GO:0007155,GO:0007162,GO:0007275,GO:0007399,GO:0007417,GO:0007419,GO:0007424,GO:0007426,GO:0007444,GO:0007472,GO:0007476,GO:0007552,GO:0007560,GO:0007568,GO:0007584,GO:0008150,GO:0008191,GO:0008270,GO:0009314,GO:0009416,GO:0009453,GO:0009605,GO:0009611,GO:0009612,GO:0009628,GO:0009653,GO:0009719,GO:0009725,GO:0009791,GO:0009886,GO:0009887,GO:0009888,GO:0009892,GO:0009894,GO:0009895,GO:0009966,GO:0009967,GO:0009968,GO:0009987,GO:0009991,GO:0010033,GO:0010243,GO:0010466,GO:0010563,GO:0010605,GO:0010646,GO:0010647,GO:0010648,GO:0010941,GO:0010942,GO:0010951,GO:0012505,GO:0014070,GO:0016043,GO:0016192,GO:0019220,GO:0019222,GO:0019899,GO:0022407,GO:0022408,GO:0022610,GO:0023051,GO:0023056,GO:0023057,GO:0030141,GO:0030155,GO:0030162,GO:0030198,GO:0030234,GO:0030414,GO:0030425,GO:0031012,GO:0031089,GO:0031099,GO:0031323,GO:0031324,GO:0031329,GO:0031330,GO:0031399,GO:0031400,GO:0031410,GO:0031667,GO:0031974,GO:0031982,GO:0031983,GO:0032268,GO:0032269,GO:0032501,GO:0032502,GO:0032940,GO:0033273,GO:0034774,GO:0035107,GO:0035114,GO:0035120,GO:0035202,GO:0035220,GO:0035239,GO:0035295,GO:0036477,GO:0040007,GO:0040011,GO:0042060,GO:0042176,GO:0042177,GO:0042221,GO:0042246,GO:0042325,GO:0042326,GO:0042330,GO:0042331,GO:0042493,GO:0042827,GO:0042981,GO:0042995,GO:0043005,GO:0043062,GO:0043065,GO:0043067,GO:0043068,GO:0043086,GO:0043167,GO:0043169,GO:0043200,GO:0043226,GO:0043227,GO:0043229,GO:0043233,GO:0043408,GO:0043409,GO:0043627,GO:0044092,GO:0044421,GO:0044422,GO:0044424,GO:0044433,GO:0044444,GO:0044446,GO:0044463,GO:0044464,GO:0045055,GO:0045861,GO:0045936,GO:0046872,GO:0046903,GO:0046914,GO:0048513,GO:0048518,GO:0048519,GO:0048522,GO:0048523,GO:0048526,GO:0048563,GO:0048569,GO:0048583,GO:0048584,GO:0048585,GO:0048589,GO:0048646,GO:0048707,GO:0048729,GO:0048731,GO:0048736,GO:0048737,GO:0048856,GO:0050789,GO:0050790,GO:0050794,GO:0050896,GO:0051043,GO:0051045,GO:0051171,GO:0051172,GO:0051174,GO:0051179,GO:0051234,GO:0051246,GO:0051248,GO:0051336,GO:0051346,GO:0051593,GO:0051716,GO:0052547,GO:0052548,GO:0060205,GO:0060232,GO:0060255,GO:0060429,GO:0060541,GO:0060560,GO:0060562,GO:0061134,GO:0061135,GO:0062023,GO:0065007,GO:0065009,GO:0070013,GO:0070372,GO:0070373,GO:0070887,GO:0071310,GO:0071711,GO:0071840,GO:0080090,GO:0097447,GO:0097458,GO:0097708,GO:0098772,GO:0099503,GO:0120025,GO:0120038,GO:1901698,GO:1901700,GO:1902041,GO:1902043,GO:1902531,GO:1902532,GO:1903121,GO:1903984,GO:1904683,GO:1904684,GO:1905048,GO:1905049,GO:2001233,GO:2001235,GO:2001236,GO:2001238
HiC_scaffold_8	AUGUSTUS	intron	125823409	125865079	1.0	+	.	ID=g18806.t1.intron1;Parent=g18806.t1
HiC_scaffold_8	AUGUSTUS	exon	125865080	125865162	.	+	.	ID=g18806.t1.exon2;Parent=g18806.t1
HiC_scaffold_8	AUGUSTUS	CDS	125865080	125865162	1.0	+	2	ID=g18806.t1.CDS2;Parent=g18806.t1
HiC_scaffold_8	AUGUSTUS	intron	125865163	125873018	1.0	+	.	ID=g18806.t1.intron2;Parent=g18806.t1
HiC_scaffold_8	AUGUSTUS	exon	125873019	125873130	.	+	.	ID=g18806.t1.exon3;Parent=g18806.t1
HiC_scaffold_8	AUGUSTUS	CDS	125873019	125873130	1.0	+	0	ID=g18806.t1.CDS3;Parent=g18806.t1
HiC_scaffold_8	AUGUSTUS	intron	125873131	125873813	1.0	+	.	ID=g18806.t1.intron3;Parent=g18806.t1
HiC_scaffold_8	AUGUSTUS	exon	125873814	125873935	.	+	.	ID=g18806.t1.exon4;Parent=g18806.t1
HiC_scaffold_8	AUGUSTUS	CDS	125873814	125873935	1.0	+	2	ID=g18806.t1.CDS4;Parent=g18806.t1
HiC_scaffold_8	AUGUSTUS	intron	125873936	125875011	1.0	+	.	ID=g18806.t1.intron4;Parent=g18806.t1
HiC_scaffold_8	AUGUSTUS	exon	125875012	125875209	.	+	.	ID=g18806.t1.exon5;Parent=g18806.t1
HiC_scaffold_8	AUGUSTUS	CDS	125875012	125875209	1.0	+	0	ID=g18806.t1.CDS5;Parent=g18806.t1
HiC_scaffold_8	AUGUSTUS	stop_codon	125875207	125875209	.	+	0	ID=g18806.t1.stop1;Parent=g18806.t1
HiC_scaffold_8	gmst	CDS	125880806	125880895	145.360036	-	0	ID=g18805.t1.CDS9;Parent=g18805.t1
HiC_scaffold_8	gmst	exon	125880806	125880895	145.360036	-	0	ID=g18805.t1.exon9;Parent=g18805.t1
HiC_scaffold_8	gmst	intron	125880896	125884303	145.360036	-	0	ID=g18805.t1.intron9;Parent=g18805.t1
HiC_scaffold_8	gmst	CDS	125884304	125884460	145.360036	-	1	ID=g18805.t1.CDS10;Parent=g18805.t1
HiC_scaffold_8	gmst	exon	125884304	125884460	145.360036	-	1	ID=g18805.t1.exon10;Parent=g18805.t1
HiC_scaffold_8	gmst	intron	125884461	125946051	145.360036	-	0	ID=g18805.t1.intron10;Parent=g18805.t1
HiC_scaffold_8	gmst	CDS	125946052	125946143	145.360036	-	0	ID=g18805.t1.CDS11;Parent=g18805.t1
HiC_scaffold_8	gmst	exon	125946052	125946143	145.360036	-	0	ID=g18805.t1.exon11;Parent=g18805.t1
HiC_scaffold_8	gmst	intron	125946144	125978125	145.360036	-	0	ID=g18805.t1.intron11;Parent=g18805.t1
HiC_scaffold_8	gmst	CDS	125978126	125978183	145.360036	-	1	ID=g18805.t1.CDS12;Parent=g18805.t1
HiC_scaffold_8	gmst	exon	125978126	125978183	145.360036	-	1	ID=g18805.t1.exon12;Parent=g18805.t1
HiC_scaffold_8	gmst	intron	125978184	125996432	145.360036	-	0	ID=g18805.t1.intron12;Parent=g18805.t1
HiC_scaffold_8	gmst	CDS	125996433	125996743	145.360036	-	0	ID=g18805.t1.CDS13;Parent=g18805.t1
HiC_scaffold_8	gmst	exon	125996433	125996743	145.360036	-	0	ID=g18805.t1.exon13;Parent=g18805.t1
HiC_scaffold_8	gmst	start_codon	125996741	125996743	145.360036	-	0	ID=g18805.t1.start1;Parent=g18805.t1
HiC_scaffold_8	gmst	stop_codon	126149537	126149539	254.319758	-	0	ID=g18807.t1.stop1;Parent=g18807.t1
HiC_scaffold_8	gmst	CDS	126149537	126149734	254.319758	-	0	ID=g18807.t1.CDS1;Parent=g18807.t1
HiC_scaffold_8	gmst	exon	126149537	126149734	254.319758	-	0	ID=g18807.t1.exon1;Parent=g18807.t1
HiC_scaffold_8	gmst	gene	126149537	126537925	.	-	.	ID=g18807
HiC_scaffold_8	gmst	mRNA	126149537	126537925	.	-	.	ID=g18807.t1;Parent=g18807;em_target=9668.ENSMPUP00000012293;em_score=1766.0;em_evalue=0.0;em_tcov=.;em_OGs=KOG3765@1|root,KOG3765@2759|Eukaryota,38GQG@33154|Opisthokonta,3BB4S@33208|Metazoa,3CTYH@33213|Bilateria,486CP@7711|Chordata,495IE@7742|Vertebrata,3J9ND@40674|Mammalia,3ETMA@33554|Carnivora;em_COG_cat=G;em_desc=LARGE xylosyl- and glucuronyltransferase 1;em_max_annot_lvl=33208|Metazoa;em_Preferred_name=LARGE;em_KEGG_ko=ko:K09668;em_KEGG_Pathway=ko00515,ko01100,map00515,map01100;em_BRITE=ko00000,ko00001,ko01000,ko01003;em_CAZy=GT49,GT8;em_PFAMs=Glyco_transf_49,Glyco_transf_8;em_GOs=GO:0000139,GO:0003674,GO:0003824,GO:0005488,GO:0005575,GO:0005622,GO:0005623,GO:0005737,GO:0005794,GO:0006040,GO:0006044,GO:0006464,GO:0006486,GO:0006493,GO:0006629,GO:0006643,GO:0006664,GO:0006665,GO:0006687,GO:0006688,GO:0006807,GO:0006950,GO:0007275,GO:0007517,GO:0008150,GO:0008152,GO:0008194,GO:0008375,GO:0008610,GO:0009058,GO:0009059,GO:0009100,GO:0009101,GO:0009247,GO:0009611,GO:0009888,GO:0009987,GO:0012505,GO:0015020,GO:0016020,GO:0016021,GO:0016740,GO:0016757,GO:0016758,GO:0016763,GO:0019538,GO:0019725,GO:0030145,GO:0030148,GO:0030173,GO:0031090,GO:0031099,GO:0031224,GO:0031228,GO:0031300,GO:0031301,GO:0031984,GO:0032501,GO:0032502,GO:0034645,GO:0035252,GO:0035268,GO:0035269,GO:0036211,GO:0040007,GO:0042060,GO:0042246,GO:0042285,GO:0042592,GO:0043167,GO:0043169,GO:0043170,GO:0043226,GO:0043227,GO:0043229,GO:0043231,GO:0043403,GO:0043412,GO:0043413,GO:0044237,GO:0044238,GO:0044249,GO:0044255,GO:0044260,GO:0044267,GO:0044422,GO:0044424,GO:0044425,GO:0044431,GO:0044444,GO:0044446,GO:0044464,GO:0046467,GO:0046716,GO:0046872,GO:0046914,GO:0048513,GO:0048589,GO:0048731,GO:0048856,GO:0050896,GO:0060249,GO:0060538,GO:0061061,GO:0065007,GO:0065008,GO:0070085,GO:0071704,GO:0097502,GO:0098588,GO:0098791,GO:1901071,GO:1901135,GO:1901137,GO:1901564,GO:1901566,GO:1901576,GO:1903509
HiC_scaffold_8	gmst	intron	126149735	126152797	254.319758	-	0	ID=g18807.t1.intron1;Parent=g18807.t1
HiC_scaffold_8	gmst	CDS	126152798	126152993	254.319758	-	1	ID=g18807.t1.CDS2;Parent=g18807.t1
HiC_scaffold_8	gmst	exon	126152798	126152993	254.319758	-	1	ID=g18807.t1.exon2;Parent=g18807.t1
HiC_scaffold_8	gmst	intron	126152994	126158454	254.319758	-	0	ID=g18807.t1.intron2;Parent=g18807.t1
HiC_scaffold_8	gmst	CDS	126158455	126158601	254.319758	-	1	ID=g18807.t1.CDS3;Parent=g18807.t1
HiC_scaffold_8	gmst	exon	126158455	126158601	254.319758	-	1	ID=g18807.t1.exon3;Parent=g18807.t1
HiC_scaffold_8	gmst	intron	126158602	126178542	254.319758	-	0	ID=g18807.t1.intron3;Parent=g18807.t1
HiC_scaffold_8	gmst	CDS	126178543	126178821	254.319758	-	1	ID=g18807.t1.CDS4;Parent=g18807.t1
HiC_scaffold_8	gmst	exon	126178543	126178821	254.319758	-	1	ID=g18807.t1.exon4;Parent=g18807.t1
HiC_scaffold_8	gmst	intron	126178822	126188699	254.319758	-	0	ID=g18807.t1.intron4;Parent=g18807.t1
HiC_scaffold_8	gmst	CDS	126188700	126188863	254.319758	-	0	ID=g18807.t1.CDS5;Parent=g18807.t1
HiC_scaffold_8	gmst	exon	126188700	126188863	254.319758	-	0	ID=g18807.t1.exon5;Parent=g18807.t1
HiC_scaffold_8	gmst	intron	126188864	126204206	254.319758	-	0	ID=g18807.t1.intron5;Parent=g18807.t1
HiC_scaffold_8	gmst	CDS	126204207	126204362	254.319758	-	0	ID=g18807.t1.CDS6;Parent=g18807.t1
HiC_scaffold_8	gmst	exon	126204207	126204362	254.319758	-	0	ID=g18807.t1.exon6;Parent=g18807.t1
HiC_scaffold_8	gmst	intron	126204363	126228799	254.319758	-	0	ID=g18807.t1.intron6;Parent=g18807.t1
HiC_scaffold_8	gmst	CDS	126228800	126228925	254.319758	-	0	ID=g18807.t1.CDS7;Parent=g18807.t1
HiC_scaffold_8	gmst	exon	126228800	126228925	254.319758	-	0	ID=g18807.t1.exon7;Parent=g18807.t1
HiC_scaffold_8	gmst	intron	126228926	126230751	254.319758	-	0	ID=g18807.t1.intron7;Parent=g18807.t1
HiC_scaffold_8	gmst	CDS	126230752	126230864	254.319758	-	2	ID=g18807.t1.CDS8;Parent=g18807.t1
HiC_scaffold_8	gmst	exon	126230752	126230864	254.319758	-	2	ID=g18807.t1.exon8;Parent=g18807.t1
HiC_scaffold_8	gmst	intron	126230865	126263537	254.319758	-	0	ID=g18807.t1.intron8;Parent=g18807.t1
HiC_scaffold_8	gmst	CDS	126263538	126263642	254.319758	-	2	ID=g18807.t1.CDS9;Parent=g18807.t1
HiC_scaffold_8	gmst	exon	126263538	126263642	254.319758	-	2	ID=g18807.t1.exon9;Parent=g18807.t1
HiC_scaffold_8	gmst	intron	126263643	126375558	254.319758	-	0	ID=g18807.t1.intron9;Parent=g18807.t1
HiC_scaffold_8	gmst	CDS	126375559	126375730	254.319758	-	0	ID=g18807.t1.CDS10;Parent=g18807.t1
HiC_scaffold_8	gmst	exon	126375559	126375730	254.319758	-	0	ID=g18807.t1.exon10;Parent=g18807.t1
HiC_scaffold_8	gmst	intron	126375731	126410035	254.319758	-	0	ID=g18807.t1.intron10;Parent=g18807.t1
HiC_scaffold_8	gmst	CDS	126410036	126410159	254.319758	-	1	ID=g18807.t1.CDS11;Parent=g18807.t1
HiC_scaffold_8	gmst	exon	126410036	126410159	254.319758	-	1	ID=g18807.t1.exon11;Parent=g18807.t1
HiC_scaffold_8	gmst	intron	126410160	126426214	254.319758	-	0	ID=g18807.t1.intron11;Parent=g18807.t1
HiC_scaffold_8	gmst	CDS	126426215	126426297	254.319758	-	0	ID=g18807.t1.CDS12;Parent=g18807.t1
HiC_scaffold_8	gmst	exon	126426215	126426297	254.319758	-	0	ID=g18807.t1.exon12;Parent=g18807.t1
HiC_scaffold_8	gmst	intron	126426298	126441836	254.319758	-	0	ID=g18807.t1.intron12;Parent=g18807.t1
HiC_scaffold_8	gmst	CDS	126441837	126442138	254.319758	-	2	ID=g18807.t1.CDS13;Parent=g18807.t1
HiC_scaffold_8	gmst	exon	126441837	126442138	254.319758	-	2	ID=g18807.t1.exon13;Parent=g18807.t1
HiC_scaffold_8	gmst	intron	126442139	126537819	254.319758	-	0	ID=g18807.t1.intron13;Parent=g18807.t1
HiC_scaffold_8	gmst	CDS	126537820	126537925	254.319758	-	0	ID=g18807.t1.CDS14;Parent=g18807.t1
HiC_scaffold_8	gmst	exon	126537820	126537925	254.319758	-	0	ID=g18807.t1.exon14;Parent=g18807.t1
HiC_scaffold_8	gmst	start_codon	126537923	126537925	254.319758	-	0	ID=g18807.t1.start1;Parent=g18807.t1
HiC_scaffold_8	AUGUSTUS	start_codon	127566074	127566076	.	+	0	ID=g18808.t1.start1;Parent=g18808.t1
HiC_scaffold_8	AUGUSTUS	exon	127566074	127566266	.	+	.	ID=g18808.t1.exon1;Parent=g18808.t1
HiC_scaffold_8	AUGUSTUS	CDS	127566074	127566266	0.99	+	0	ID=g18808.t1.CDS1;Parent=g18808.t1
HiC_scaffold_8	AUGUSTUS	gene	127566074	127584193	.	+	.	ID=g18808
HiC_scaffold_8	AUGUSTUS	mRNA	127566074	127584193	.	+	.	ID=g18808.t1;Parent=g18808;em_target=29073.XP_008703852.1;em_score=452.8;em_evalue=1.4e-138;em_tcov=.;em_OGs=KOG0490@1|root,KOG0490@2759|Eukaryota,3A3BF@33154|Opisthokonta,3BQX2@33208|Metazoa,3CWBH@33213|Bilateria,4809M@7711|Chordata,499FK@7742|Vertebrata,3J6M8@40674|Mammalia,3EUIY@33554|Carnivora;em_COG_cat=K;em_desc=Intestine-specific homeobox;em_max_annot_lvl=33208|Metazoa;em_Preferred_name=ISX;em_PFAMs=Homeobox;em_GOs=GO:0000122,GO:0000981,GO:0001227,GO:0003674,GO:0003676,GO:0003677,GO:0003700,GO:0005488,GO:0005575,GO:0005622,GO:0005623,GO:0005634,GO:0006355,GO:0006357,GO:0008150,GO:0009889,GO:0009890,GO:0009892,GO:0010468,GO:0010556,GO:0010558,GO:0010605,GO:0010629,GO:0019216,GO:0019219,GO:0019222,GO:0019747,GO:0030656,GO:0031323,GO:0031324,GO:0031326,GO:0031327,GO:0032879,GO:0043226,GO:0043227,GO:0043229,GO:0043231,GO:0043565,GO:0044057,GO:0044058,GO:0044424,GO:0044464,GO:0045892,GO:0045934,GO:0048519,GO:0048523,GO:0050789,GO:0050794,GO:0051049,GO:0051051,GO:0051171,GO:0051172,GO:0051239,GO:0051241,GO:0051252,GO:0051253,GO:0060255,GO:0060457,GO:0062012,GO:0065007,GO:0080090,GO:0097159,GO:0140110,GO:1901363,GO:1901738,GO:1902679,GO:1903506,GO:1903507,GO:1904478,GO:1904479,GO:2000112,GO:2000113,GO:2001141
HiC_scaffold_8	AUGUSTUS	intron	127566267	127581163	0.98	+	.	ID=g18808.t1.intron1;Parent=g18808.t1
HiC_scaffold_8	GeneMark.hmm3	start_codon	127578473	127578475	.	+	0	ID=g18808.t2.start1;Parent=g18808.t2
HiC_scaffold_8	GeneMark.hmm3	CDS	127578473	127578492	.	+	0	ID=g18808.t2.CDS1;Parent=g18808.t2
HiC_scaffold_8	GeneMark.hmm3	exon	127578473	127578492	.	+	0	ID=g18808.t2.exon1;Parent=g18808.t2
HiC_scaffold_8	GeneMark.hmm3	mRNA	127578473	127584193	.	+	.	ID=g18808.t2;Parent=g18808;em_target=9713.XP_006751864.1;em_score=322.1;em_evalue=1.2e-98;em_tcov=.;em_OGs=KOG0490@1|root,KOG0490@2759|Eukaryota,3A3BF@33154|Opisthokonta,3BQX2@33208|Metazoa,3CWBH@33213|Bilateria,4809M@7711|Chordata,499FK@7742|Vertebrata,3J6M8@40674|Mammalia,3EUIY@33554|Carnivora;em_COG_cat=K;em_desc=Intestine-specific homeobox;em_max_annot_lvl=33208|Metazoa;em_Preferred_name=ISX;em_PFAMs=Homeobox;em_GOs=GO:0000122,GO:0000981,GO:0001227,GO:0003674,GO:0003676,GO:0003677,GO:0003700,GO:0005488,GO:0005575,GO:0005622,GO:0005623,GO:0005634,GO:0006355,GO:0006357,GO:0008150,GO:0009889,GO:0009890,GO:0009892,GO:0010468,GO:0010556,GO:0010558,GO:0010605,GO:0010629,GO:0019216,GO:0019219,GO:0019222,GO:0019747,GO:0030656,GO:0031323,GO:0031324,GO:0031326,GO:0031327,GO:0032879,GO:0043226,GO:0043227,GO:0043229,GO:0043231,GO:0043565,GO:0044057,GO:0044058,GO:0044424,GO:0044464,GO:0045892,GO:0045934,GO:0048519,GO:0048523,GO:0050789,GO:0050794,GO:0051049,GO:0051051,GO:0051171,GO:0051172,GO:0051239,GO:0051241,GO:0051252,GO:0051253,GO:0060255,GO:0060457,GO:0062012,GO:0065007,GO:0080090,GO:0097159,GO:0140110,GO:1901363,GO:1901738,GO:1902679,GO:1903506,GO:1903507,GO:1904478,GO:1904479,GO:2000112,GO:2000113,GO:2001141
HiC_scaffold_8	GeneMark.hmm3	intron	127578493	127578538	.	+	2	ID=g18808.t2.intron1;Parent=g18808.t2
HiC_scaffold_8	GeneMark.hmm3	CDS	127578539	127578663	.	+	1	ID=g18808.t2.CDS2;Parent=g18808.t2
HiC_scaffold_8	GeneMark.hmm3	exon	127578539	127578663	.	+	1	ID=g18808.t2.exon2;Parent=g18808.t2
HiC_scaffold_8	GeneMark.hmm3	intron	127578664	127580237	.	+	1	ID=g18808.t2.intron2;Parent=g18808.t2
HiC_scaffold_8	GeneMark.hmm3	CDS	127580238	127580318	.	+	2	ID=g18808.t2.CDS3;Parent=g18808.t2
HiC_scaffold_8	GeneMark.hmm3	exon	127580238	127580318	.	+	2	ID=g18808.t2.exon3;Parent=g18808.t2
HiC_scaffold_8	GeneMark.hmm3	intron	127580319	127581163	.	+	1	ID=g18808.t2.intron3;Parent=g18808.t2
HiC_scaffold_8	AUGUSTUS	exon	127581164	127581315	.	+	.	ID=g18808.t1.exon2;Parent=g18808.t1
HiC_scaffold_8	GeneMark.hmm3	CDS	127581164	127581315	.	+	2	ID=g18808.t2.CDS4;Parent=g18808.t2
HiC_scaffold_8	GeneMark.hmm3	exon	127581164	127581315	.	+	2	ID=g18808.t2.exon4;Parent=g18808.t2
HiC_scaffold_8	AUGUSTUS	CDS	127581164	127581315	1.0	+	2	ID=g18808.t1.CDS2;Parent=g18808.t1
HiC_scaffold_8	GeneMark.hmm3	intron	127581316	127582958	.	+	0	ID=g18808.t2.intron4;Parent=g18808.t2
HiC_scaffold_8	AUGUSTUS	intron	127581316	127582958	1.0	+	.	ID=g18808.t1.intron2;Parent=g18808.t1
HiC_scaffold_8	AUGUSTUS	exon	127582959	127583072	.	+	.	ID=g18808.t1.exon3;Parent=g18808.t1
HiC_scaffold_8	GeneMark.hmm3	CDS	127582959	127583072	.	+	0	ID=g18808.t2.CDS5;Parent=g18808.t2
HiC_scaffold_8	GeneMark.hmm3	exon	127582959	127583072	.	+	0	ID=g18808.t2.exon5;Parent=g18808.t2
HiC_scaffold_8	AUGUSTUS	CDS	127582959	127583072	1.0	+	0	ID=g18808.t1.CDS3;Parent=g18808.t1
HiC_scaffold_8	GeneMark.hmm3	intron	127583073	127583953	.	+	0	ID=g18808.t2.intron5;Parent=g18808.t2
HiC_scaffold_8	AUGUSTUS	intron	127583073	127583953	1.0	+	.	ID=g18808.t1.intron3;Parent=g18808.t1
HiC_scaffold_8	AUGUSTUS	exon	127583954	127584193	.	+	.	ID=g18808.t1.exon4;Parent=g18808.t1
HiC_scaffold_8	GeneMark.hmm3	CDS	127583954	127584193	.	+	0	ID=g18808.t2.CDS6;Parent=g18808.t2
HiC_scaffold_8	GeneMark.hmm3	exon	127583954	127584193	.	+	0	ID=g18808.t2.exon6;Parent=g18808.t2
HiC_scaffold_8	AUGUSTUS	CDS	127583954	127584193	1.0	+	0	ID=g18808.t1.CDS4;Parent=g18808.t1
HiC_scaffold_8	AUGUSTUS	stop_codon	127584191	127584193	.	+	0	ID=g18808.t1.stop1;Parent=g18808.t1
HiC_scaffold_8	GeneMark.hmm3	stop_codon	127584191	127584193	.	+	0	ID=g18808.t2.stop1;Parent=g18808.t2
HiC_scaffold_8	AUGUSTUS	start_codon	127725745	127725747	.	+	0	ID=g18809.t1.start1;Parent=g18809.t1
HiC_scaffold_8	AUGUSTUS	start_codon	127725745	127725747	.	+	0	ID=g18809.t2.start1;Parent=g18809.t2
HiC_scaffold_8	AUGUSTUS	exon	127725745	127725775	.	+	.	ID=g18809.t1.exon1;Parent=g18809.t1
HiC_scaffold_8	AUGUSTUS	exon	127725745	127725775	.	+	.	ID=g18809.t2.exon1;Parent=g18809.t2
HiC_scaffold_8	AUGUSTUS	CDS	127725745	127725775	1.0	+	0	ID=g18809.t1.CDS1;Parent=g18809.t1
HiC_scaffold_8	AUGUSTUS	CDS	127725745	127725775	1.0	+	0	ID=g18809.t2.CDS1;Parent=g18809.t2
HiC_scaffold_8	AUGUSTUS	gene	127725745	127749759	.	+	.	ID=g18809
HiC_scaffold_8	AUGUSTUS	mRNA	127725745	127749759	0.88	+	.	ID=g18809.t2;Parent=g18809;em_target=9668.ENSMPUP00000012309;em_score=1249.5;em_evalue=0.0;em_tcov=.;em_OGs=28K2S@1|root,2QSH9@2759|Eukaryota,38FBS@33154|Opisthokonta,3BDKF@33208|Metazoa,3CRSZ@33213|Bilateria,48338@7711|Chordata,491TJ@7742|Vertebrata,3J9NX@40674|Mammalia,3EKE3@33554|Carnivora;em_COG_cat=K;em_desc=HMG domain-containing protein 4 isoform X1;em_max_annot_lvl=33208|Metazoa;em_Preferred_name=HMGXB4;em_KEGG_ko=ko:K11298;em_BRITE=ko00000,ko03036;em_PFAMs=DUF4171,HMG_box;em_GOs=GO:0000228,GO:0000785,GO:0000790,GO:0003674,GO:0005488,GO:0005515,GO:0005575,GO:0005622,GO:0005623,GO:0005634,GO:0005694,GO:0006810,GO:0007034,GO:0007041,GO:0008150,GO:0008333,GO:0009966,GO:0009968,GO:0010646,GO:0010648,GO:0016192,GO:0016589,GO:0019899,GO:0019900,GO:0019901,GO:0023051,GO:0023057,GO:0030111,GO:0030178,GO:0031010,GO:0031974,GO:0031981,GO:0032991,GO:0043226,GO:0043227,GO:0043228,GO:0043229,GO:0043231,GO:0043232,GO:0043233,GO:0044422,GO:0044424,GO:0044427,GO:0044428,GO:0044446,GO:0044454,GO:0044464,GO:0046907,GO:0048519,GO:0048523,GO:0048583,GO:0048585,GO:0050789,GO:0050794,GO:0051179,GO:0051234,GO:0051641,GO:0051649,GO:0065007,GO:0070013,GO:0070603,GO:1902494,GO:1904949
HiC_scaffold_8	AUGUSTUS	mRNA	127725745	127749759	1.0	+	.	ID=g18809.t1;Parent=g18809;em_target=9668.ENSMPUP00000012309;em_score=1286.3;em_evalue=0.0;em_tcov=.;em_OGs=28K2S@1|root,2QSH9@2759|Eukaryota,38FBS@33154|Opisthokonta,3BDKF@33208|Metazoa,3CRSZ@33213|Bilateria,48338@7711|Chordata,491TJ@7742|Vertebrata,3J9NX@40674|Mammalia,3EKE3@33554|Carnivora;em_COG_cat=K;em_desc=HMG domain-containing protein 4 isoform X1;em_max_annot_lvl=33208|Metazoa;em_Preferred_name=HMGXB4;em_KEGG_ko=ko:K11298;em_BRITE=ko00000,ko03036;em_PFAMs=DUF4171,HMG_box;em_GOs=GO:0000228,GO:0000785,GO:0000790,GO:0003674,GO:0005488,GO:0005515,GO:0005575,GO:0005622,GO:0005623,GO:0005634,GO:0005694,GO:0006810,GO:0007034,GO:0007041,GO:0008150,GO:0008333,GO:0009966,GO:0009968,GO:0010646,GO:0010648,GO:0016192,GO:0016589,GO:0019899,GO:0019900,GO:0019901,GO:0023051,GO:0023057,GO:0030111,GO:0030178,GO:0031010,GO:0031974,GO:0031981,GO:0032991,GO:0043226,GO:0043227,GO:0043228,GO:0043229,GO:0043231,GO:0043232,GO:0043233,GO:0044422,GO:0044424,GO:0044427,GO:0044428,GO:0044446,GO:0044454,GO:0044464,GO:0046907,GO:0048519,GO:0048523,GO:0048583,GO:0048585,GO:0050789,GO:0050794,GO:0051179,GO:0051234,GO:0051641,GO:0051649,GO:0065007,GO:0070013,GO:0070603,GO:1902494,GO:1904949
HiC_scaffold_8	AUGUSTUS	intron	127725776	127726429	1.0	+	.	ID=g18809.t1.intron1;Parent=g18809.t1
HiC_scaffold_8	AUGUSTUS	intron	127725776	127726429	1.0	+	.	ID=g18809.t2.intron1;Parent=g18809.t2
HiC_scaffold_8	AUGUSTUS	exon	127726430	127726548	.	+	.	ID=g18809.t2.exon2;Parent=g18809.t2
HiC_scaffold_8	AUGUSTUS	CDS	127726430	127726548	0.89	+	2	ID=g18809.t2.CDS2;Parent=g18809.t2
HiC_scaffold_8	AUGUSTUS	exon	127726430	127726578	.	+	.	ID=g18809.t1.exon2;Parent=g18809.t1
HiC_scaffold_8	AUGUSTUS	CDS	127726430	127726578	1.0	+	2	ID=g18809.t1.CDS2;Parent=g18809.t1
HiC_scaffold_8	AUGUSTUS	intron	127726549	127726822	0.89	+	.	ID=g18809.t2.intron2;Parent=g18809.t2
HiC_scaffold_8	AUGUSTUS	intron	127726579	127726822	1.0	+	.	ID=g18809.t1.intron2;Parent=g18809.t1
HiC_scaffold_8	AUGUSTUS	exon	127726823	127726901	.	+	.	ID=g18809.t1.exon3;Parent=g18809.t1
HiC_scaffold_8	AUGUSTUS	exon	127726823	127726901	.	+	.	ID=g18809.t2.exon3;Parent=g18809.t2
HiC_scaffold_8	AUGUSTUS	CDS	127726823	127726901	1.0	+	0	ID=g18809.t1.CDS3;Parent=g18809.t1
HiC_scaffold_8	AUGUSTUS	CDS	127726823	127726901	1.0	+	0	ID=g18809.t2.CDS3;Parent=g18809.t2
HiC_scaffold_8	AUGUSTUS	intron	127726902	127727651	1.0	+	.	ID=g18809.t1.intron3;Parent=g18809.t1
HiC_scaffold_8	AUGUSTUS	intron	127726902	127727651	1.0	+	.	ID=g18809.t2.intron3;Parent=g18809.t2
HiC_scaffold_8	AUGUSTUS	exon	127727652	127728607	.	+	.	ID=g18809.t1.exon4;Parent=g18809.t1
HiC_scaffold_8	AUGUSTUS	exon	127727652	127728607	.	+	.	ID=g18809.t2.exon4;Parent=g18809.t2
HiC_scaffold_8	AUGUSTUS	CDS	127727652	127728607	0.98	+	2	ID=g18809.t2.CDS4;Parent=g18809.t2
HiC_scaffold_8	AUGUSTUS	CDS	127727652	127728607	1.0	+	2	ID=g18809.t1.CDS4;Parent=g18809.t1
HiC_scaffold_8	AUGUSTUS	intron	127728608	127740247	1.0	+	.	ID=g18809.t1.intron4;Parent=g18809.t1
HiC_scaffold_8	AUGUSTUS	intron	127728608	127740247	1.0	+	.	ID=g18809.t2.intron4;Parent=g18809.t2
HiC_scaffold_8	AUGUSTUS	exon	127740248	127740329	.	+	.	ID=g18809.t1.exon5;Parent=g18809.t1
HiC_scaffold_8	AUGUSTUS	exon	127740248	127740329	.	+	.	ID=g18809.t2.exon5;Parent=g18809.t2
HiC_scaffold_8	AUGUSTUS	CDS	127740248	127740329	1.0	+	0	ID=g18809.t1.CDS5;Parent=g18809.t1
HiC_scaffold_8	AUGUSTUS	CDS	127740248	127740329	1.0	+	0	ID=g18809.t2.CDS5;Parent=g18809.t2
HiC_scaffold_8	AUGUSTUS	intron	127740330	127741337	1.0	+	.	ID=g18809.t1.intron5;Parent=g18809.t1
HiC_scaffold_8	AUGUSTUS	intron	127740330	127741337	1.0	+	.	ID=g18809.t2.intron5;Parent=g18809.t2
HiC_scaffold_8	AUGUSTUS	exon	127741338	127741402	.	+	.	ID=g18809.t1.exon6;Parent=g18809.t1
HiC_scaffold_8	AUGUSTUS	exon	127741338	127741402	.	+	.	ID=g18809.t2.exon6;Parent=g18809.t2
HiC_scaffold_8	AUGUSTUS	CDS	127741338	127741402	1.0	+	2	ID=g18809.t1.CDS6;Parent=g18809.t1
HiC_scaffold_8	AUGUSTUS	CDS	127741338	127741402	1.0	+	2	ID=g18809.t2.CDS6;Parent=g18809.t2
HiC_scaffold_8	AUGUSTUS	intron	127741403	127742371	1.0	+	.	ID=g18809.t1.intron6;Parent=g18809.t1
HiC_scaffold_8	AUGUSTUS	intron	127741403	127742371	1.0	+	.	ID=g18809.t2.intron6;Parent=g18809.t2
HiC_scaffold_8	AUGUSTUS	exon	127742372	127742477	.	+	.	ID=g18809.t1.exon7;Parent=g18809.t1
HiC_scaffold_8	AUGUSTUS	exon	127742372	127742477	.	+	.	ID=g18809.t2.exon7;Parent=g18809.t2
HiC_scaffold_8	AUGUSTUS	CDS	127742372	127742477	1.0	+	0	ID=g18809.t1.CDS7;Parent=g18809.t1
HiC_scaffold_8	AUGUSTUS	CDS	127742372	127742477	1.0	+	0	ID=g18809.t2.CDS7;Parent=g18809.t2
HiC_scaffold_8	AUGUSTUS	intron	127742478	127742923	1.0	+	.	ID=g18809.t1.intron7;Parent=g18809.t1
HiC_scaffold_8	AUGUSTUS	intron	127742478	127742923	1.0	+	.	ID=g18809.t2.intron7;Parent=g18809.t2
HiC_scaffold_8	AUGUSTUS	exon	127742924	127743093	.	+	.	ID=g18809.t1.exon8;Parent=g18809.t1
HiC_scaffold_8	AUGUSTUS	exon	127742924	127743093	.	+	.	ID=g18809.t2.exon8;Parent=g18809.t2
HiC_scaffold_8	AUGUSTUS	CDS	127742924	127743093	1.0	+	2	ID=g18809.t1.CDS8;Parent=g18809.t1
HiC_scaffold_8	AUGUSTUS	CDS	127742924	127743093	1.0	+	2	ID=g18809.t2.CDS8;Parent=g18809.t2
HiC_scaffold_8	AUGUSTUS	intron	127743094	127749094	1.0	+	.	ID=g18809.t1.intron8;Parent=g18809.t1
HiC_scaffold_8	AUGUSTUS	intron	127743094	127749094	1.0	+	.	ID=g18809.t2.intron8;Parent=g18809.t2
HiC_scaffold_8	AUGUSTUS	exon	127749095	127749217	.	+	.	ID=g18809.t1.exon9;Parent=g18809.t1
HiC_scaffold_8	AUGUSTUS	exon	127749095	127749217	.	+	.	ID=g18809.t2.exon9;Parent=g18809.t2
HiC_scaffold_8	AUGUSTUS	CDS	127749095	127749217	1.0	+	0	ID=g18809.t1.CDS9;Parent=g18809.t1
HiC_scaffold_8	AUGUSTUS	CDS	127749095	127749217	1.0	+	0	ID=g18809.t2.CDS9;Parent=g18809.t2
HiC_scaffold_8	AUGUSTUS	intron	127749218	127749714	1.0	+	.	ID=g18809.t1.intron9;Parent=g18809.t1
HiC_scaffold_8	AUGUSTUS	intron	127749218	127749714	1.0	+	.	ID=g18809.t2.intron9;Parent=g18809.t2
HiC_scaffold_8	AUGUSTUS	exon	127749715	127749759	.	+	.	ID=g18809.t1.exon10;Parent=g18809.t1
HiC_scaffold_8	AUGUSTUS	exon	127749715	127749759	.	+	.	ID=g18809.t2.exon10;Parent=g18809.t2
HiC_scaffold_8	AUGUSTUS	CDS	127749715	127749759	1.0	+	0	ID=g18809.t1.CDS10;Parent=g18809.t1
HiC_scaffold_8	AUGUSTUS	CDS	127749715	127749759	1.0	+	0	ID=g18809.t2.CDS10;Parent=g18809.t2
HiC_scaffold_8	AUGUSTUS	stop_codon	127749757	127749759	.	+	0	ID=g18809.t1.stop1;Parent=g18809.t1
HiC_scaffold_8	AUGUSTUS	stop_codon	127749757	127749759	.	+	0	ID=g18809.t2.stop1;Parent=g18809.t2
HiC_scaffold_8	AUGUSTUS	start_codon	127755699	127755701	.	+	0	ID=g18810.t1.start1;Parent=g18810.t1
HiC_scaffold_8	gmst	start_codon	127755699	127755701	180.029454	+	0	ID=g18810.t2.start1;Parent=g18810.t2
HiC_scaffold_8	AUGUSTUS	exon	127755699	127755750	.	+	.	ID=g18810.t1.exon1;Parent=g18810.t1
HiC_scaffold_8	AUGUSTUS	CDS	127755699	127755750	1.0	+	0	ID=g18810.t1.CDS1;Parent=g18810.t1
HiC_scaffold_8	gmst	CDS	127755699	127755750	180.029454	+	0	ID=g18810.t2.CDS1;Parent=g18810.t2
HiC_scaffold_8	gmst	exon	127755699	127755750	180.029454	+	0	ID=g18810.t2.exon1;Parent=g18810.t2
HiC_scaffold_8	AUGUSTUS	gene	127755699	127798030	.	+	.	ID=g18810
HiC_scaffold_8	gmst	mRNA	127755699	127798030	.	+	.	ID=g18810.t2;Parent=g18810;em_target=9668.ENSMPUP00000012319;em_score=1042.8;em_evalue=0.0;em_tcov=.;em_OGs=KOG1087@1|root,KOG1087@2759|Eukaryota,38B6A@33154|Opisthokonta,3BAFW@33208|Metazoa,3CXK9@33213|Bilateria,47ZQ3@7711|Chordata,48VRU@7742|Vertebrata,3JA2T@40674|Mammalia,3ESMN@33554|Carnivora;em_COG_cat=U;em_desc=Target of;em_max_annot_lvl=33208|Metazoa;em_Preferred_name=TOM1;em_PFAMs=GAT,VHS;em_GOs=GO:0000323,GO:0001775,GO:0002252,GO:0002263,GO:0002274,GO:0002275,GO:0002283,GO:0002366,GO:0002376,GO:0002443,GO:0002444,GO:0002446,GO:0003674,GO:0005488,GO:0005515,GO:0005575,GO:0005622,GO:0005623,GO:0005737,GO:0005764,GO:0005765,GO:0005766,GO:0005768,GO:0005769,GO:0005773,GO:0005774,GO:0005829,GO:0005886,GO:0006810,GO:0006887,GO:0006897,GO:0006955,GO:0008104,GO:0008150,GO:0009987,GO:0012505,GO:0012506,GO:0015031,GO:0015833,GO:0016020,GO:0016192,GO:0016197,GO:0030141,GO:0030276,GO:0030659,GO:0030667,GO:0031090,GO:0031410,GO:0031982,GO:0032940,GO:0033036,GO:0035577,GO:0035579,GO:0036230,GO:0042119,GO:0042581,GO:0042582,GO:0042886,GO:0043226,GO:0043227,GO:0043229,GO:0043231,GO:0043299,GO:0043312,GO:0044422,GO:0044424,GO:0044433,GO:0044437,GO:0044444,GO:0044446,GO:0044464,GO:0045055,GO:0045184,GO:0045321,GO:0046903,GO:0046907,GO:0050896,GO:0051179,GO:0051234,GO:0051641,GO:0051649,GO:0071702,GO:0071705,GO:0071944,GO:0097708,GO:0098588,GO:0098657,GO:0098805,GO:0098852,GO:0099503
HiC_scaffold_8	AUGUSTUS	mRNA	127755699	127798030	1.0	+	.	ID=g18810.t1;Parent=g18810;em_target=9668.ENSMPUP00000012319;em_score=1071.6;em_evalue=0.0;em_tcov=.;em_OGs=KOG1087@1|root,KOG1087@2759|Eukaryota,38B6A@33154|Opisthokonta,3BAFW@33208|Metazoa,3CXK9@33213|Bilateria,47ZQ3@7711|Chordata,48VRU@7742|Vertebrata,3JA2T@40674|Mammalia,3ESMN@33554|Carnivora;em_COG_cat=U;em_desc=Target of;em_max_annot_lvl=33208|Metazoa;em_Preferred_name=TOM1;em_PFAMs=GAT,VHS;em_GOs=GO:0000323,GO:0001775,GO:0002252,GO:0002263,GO:0002274,GO:0002275,GO:0002283,GO:0002366,GO:0002376,GO:0002443,GO:0002444,GO:0002446,GO:0003674,GO:0005488,GO:0005515,GO:0005575,GO:0005622,GO:0005623,GO:0005737,GO:0005764,GO:0005765,GO:0005766,GO:0005768,GO:0005769,GO:0005773,GO:0005774,GO:0005829,GO:0005886,GO:0006810,GO:0006887,GO:0006897,GO:0006955,GO:0008104,GO:0008150,GO:0009987,GO:0012505,GO:0012506,GO:0015031,GO:0015833,GO:0016020,GO:0016192,GO:0016197,GO:0030141,GO:0030276,GO:0030659,GO:0030667,GO:0031090,GO:0031410,GO:0031982,GO:0032940,GO:0033036,GO:0035577,GO:0035579,GO:0036230,GO:0042119,GO:0042581,GO:0042582,GO:0042886,GO:0043226,GO:0043227,GO:0043229,GO:0043231,GO:0043299,GO:0043312,GO:0044422,GO:0044424,GO:0044433,GO:0044437,GO:0044444,GO:0044446,GO:0044464,GO:0045055,GO:0045184,GO:0045321,GO:0046903,GO:0046907,GO:0050896,GO:0051179,GO:0051234,GO:0051641,GO:0051649,GO:0071702,GO:0071705,GO:0071944,GO:0097708,GO:0098588,GO:0098657,GO:0098805,GO:0098852,GO:0099503
HiC_scaffold_8	AUGUSTUS	intron	127755751	127776203	1.0	+	.	ID=g18810.t1.intron1;Parent=g18810.t1
HiC_scaffold_8	gmst	intron	127755751	127776203	180.029454	+	0	ID=g18810.t2.intron1;Parent=g18810.t2
HiC_scaffold_8	AUGUSTUS	exon	127776204	127776288	.	+	.	ID=g18810.t1.exon2;Parent=g18810.t1
HiC_scaffold_8	AUGUSTUS	CDS	127776204	127776288	1.0	+	2	ID=g18810.t1.CDS2;Parent=g18810.t1
HiC_scaffold_8	gmst	CDS	127776204	127776288	180.029454	+	2	ID=g18810.t2.CDS2;Parent=g18810.t2
HiC_scaffold_8	gmst	exon	127776204	127776288	180.029454	+	2	ID=g18810.t2.exon2;Parent=g18810.t2
HiC_scaffold_8	AUGUSTUS	intron	127776289	127779424	1.0	+	.	ID=g18810.t1.intron2;Parent=g18810.t1
HiC_scaffold_8	gmst	intron	127776289	127779424	180.029454	+	0	ID=g18810.t2.intron2;Parent=g18810.t2
HiC_scaffold_8	AUGUSTUS	exon	127779425	127779503	.	+	.	ID=g18810.t1.exon3;Parent=g18810.t1
HiC_scaffold_8	AUGUSTUS	CDS	127779425	127779503	1.0	+	1	ID=g18810.t1.CDS3;Parent=g18810.t1
HiC_scaffold_8	gmst	CDS	127779425	127779503	180.029454	+	1	ID=g18810.t2.CDS3;Parent=g18810.t2
HiC_scaffold_8	gmst	exon	127779425	127779503	180.029454	+	1	ID=g18810.t2.exon3;Parent=g18810.t2
HiC_scaffold_8	AUGUSTUS	intron	127779504	127780393	1.0	+	.	ID=g18810.t1.intron3;Parent=g18810.t1
HiC_scaffold_8	gmst	intron	127779504	127780393	180.029454	+	0	ID=g18810.t2.intron3;Parent=g18810.t2
HiC_scaffold_8	AUGUSTUS	exon	127780394	127780543	.	+	.	ID=g18810.t1.exon4;Parent=g18810.t1
HiC_scaffold_8	AUGUSTUS	CDS	127780394	127780543	1.0	+	0	ID=g18810.t1.CDS4;Parent=g18810.t1
HiC_scaffold_8	gmst	CDS	127780394	127780543	180.029454	+	0	ID=g18810.t2.CDS4;Parent=g18810.t2
HiC_scaffold_8	gmst	exon	127780394	127780543	180.029454	+	0	ID=g18810.t2.exon4;Parent=g18810.t2
HiC_scaffold_8	AUGUSTUS	intron	127780544	127780842	1.0	+	.	ID=g18810.t1.intron4;Parent=g18810.t1
HiC_scaffold_8	gmst	intron	127780544	127780842	180.029454	+	0	ID=g18810.t2.intron4;Parent=g18810.t2
HiC_scaffold_8	AUGUSTUS	exon	127780843	127780977	.	+	.	ID=g18810.t1.exon5;Parent=g18810.t1
HiC_scaffold_8	AUGUSTUS	CDS	127780843	127780977	1.0	+	0	ID=g18810.t1.CDS5;Parent=g18810.t1
HiC_scaffold_8	gmst	CDS	127780843	127780977	180.029454	+	0	ID=g18810.t2.CDS5;Parent=g18810.t2
HiC_scaffold_8	gmst	exon	127780843	127780977	180.029454	+	0	ID=g18810.t2.exon5;Parent=g18810.t2
HiC_scaffold_8	AUGUSTUS	intron	127780978	127781073	1.0	+	.	ID=g18810.t1.intron5;Parent=g18810.t1
HiC_scaffold_8	gmst	intron	127780978	127781073	180.029454	+	0	ID=g18810.t2.intron5;Parent=g18810.t2
HiC_scaffold_8	AUGUSTUS	exon	127781074	127781220	.	+	.	ID=g18810.t1.exon6;Parent=g18810.t1
HiC_scaffold_8	AUGUSTUS	CDS	127781074	127781220	1.0	+	0	ID=g18810.t1.CDS6;Parent=g18810.t1
HiC_scaffold_8	gmst	CDS	127781074	127781220	180.029454	+	0	ID=g18810.t2.CDS6;Parent=g18810.t2
HiC_scaffold_8	gmst	exon	127781074	127781220	180.029454	+	0	ID=g18810.t2.exon6;Parent=g18810.t2
HiC_scaffold_8	AUGUSTUS	intron	127781221	127784057	1.0	+	.	ID=g18810.t1.intron6;Parent=g18810.t1
HiC_scaffold_8	gmst	intron	127781221	127784057	180.029454	+	0	ID=g18810.t2.intron6;Parent=g18810.t2
HiC_scaffold_8	AUGUSTUS	exon	127784058	127784174	.	+	.	ID=g18810.t1.exon7;Parent=g18810.t1
HiC_scaffold_8	AUGUSTUS	CDS	127784058	127784174	1.0	+	0	ID=g18810.t1.CDS7;Parent=g18810.t1
HiC_scaffold_8	gmst	CDS	127784058	127784174	180.029454	+	0	ID=g18810.t2.CDS7;Parent=g18810.t2
HiC_scaffold_8	gmst	exon	127784058	127784174	180.029454	+	0	ID=g18810.t2.exon7;Parent=g18810.t2
HiC_scaffold_8	AUGUSTUS	intron	127784175	127786221	1.0	+	.	ID=g18810.t1.intron7;Parent=g18810.t1
HiC_scaffold_8	gmst	intron	127784175	127786221	180.029454	+	0	ID=g18810.t2.intron7;Parent=g18810.t2
HiC_scaffold_8	AUGUSTUS	exon	127786222	127786355	.	+	.	ID=g18810.t1.exon8;Parent=g18810.t1
HiC_scaffold_8	AUGUSTUS	CDS	127786222	127786355	1.0	+	0	ID=g18810.t1.CDS8;Parent=g18810.t1
HiC_scaffold_8	gmst	CDS	127786222	127786355	180.029454	+	0	ID=g18810.t2.CDS8;Parent=g18810.t2
HiC_scaffold_8	gmst	exon	127786222	127786355	180.029454	+	0	ID=g18810.t2.exon8;Parent=g18810.t2
HiC_scaffold_8	AUGUSTUS	intron	127786356	127787985	1.0	+	.	ID=g18810.t1.intron8;Parent=g18810.t1
HiC_scaffold_8	gmst	intron	127786356	127787985	180.029454	+	0	ID=g18810.t2.intron8;Parent=g18810.t2
HiC_scaffold_8	AUGUSTUS	exon	127787986	127788019	.	+	.	ID=g18810.t1.exon9;Parent=g18810.t1
HiC_scaffold_8	AUGUSTUS	CDS	127787986	127788019	1.0	+	1	ID=g18810.t1.CDS9;Parent=g18810.t1
HiC_scaffold_8	gmst	CDS	127787986	127788019	180.029454	+	1	ID=g18810.t2.CDS9;Parent=g18810.t2
HiC_scaffold_8	gmst	exon	127787986	127788019	180.029454	+	1	ID=g18810.t2.exon9;Parent=g18810.t2
HiC_scaffold_8	AUGUSTUS	intron	127788020	127788339	1.0	+	.	ID=g18810.t1.intron9;Parent=g18810.t1
HiC_scaffold_8	gmst	intron	127788020	127788339	180.029454	+	0	ID=g18810.t2.intron9;Parent=g18810.t2
HiC_scaffold_8	AUGUSTUS	exon	127788340	127788433	.	+	.	ID=g18810.t1.exon10;Parent=g18810.t1
HiC_scaffold_8	AUGUSTUS	CDS	127788340	127788433	1.0	+	0	ID=g18810.t1.CDS10;Parent=g18810.t1
HiC_scaffold_8	gmst	CDS	127788340	127788433	180.029454	+	0	ID=g18810.t2.CDS10;Parent=g18810.t2
HiC_scaffold_8	gmst	exon	127788340	127788433	180.029454	+	0	ID=g18810.t2.exon10;Parent=g18810.t2
HiC_scaffold_8	AUGUSTUS	intron	127788434	127789309	1.0	+	.	ID=g18810.t1.intron10;Parent=g18810.t1
HiC_scaffold_8	gmst	intron	127788434	127789309	180.029454	+	0	ID=g18810.t2.intron10;Parent=g18810.t2
HiC_scaffold_8	AUGUSTUS	exon	127789310	127789430	.	+	.	ID=g18810.t1.exon11;Parent=g18810.t1
HiC_scaffold_8	AUGUSTUS	CDS	127789310	127789430	1.0	+	2	ID=g18810.t1.CDS11;Parent=g18810.t1
HiC_scaffold_8	gmst	CDS	127789310	127789430	180.029454	+	2	ID=g18810.t2.CDS11;Parent=g18810.t2
HiC_scaffold_8	gmst	exon	127789310	127789430	180.029454	+	2	ID=g18810.t2.exon11;Parent=g18810.t2
HiC_scaffold_8	AUGUSTUS	intron	127789431	127792620	1.0	+	.	ID=g18810.t1.intron11;Parent=g18810.t1
HiC_scaffold_8	gmst	intron	127789431	127792620	180.029454	+	0	ID=g18810.t2.intron11;Parent=g18810.t2
HiC_scaffold_8	AUGUSTUS	exon	127792621	127792696	.	+	.	ID=g18810.t1.exon12;Parent=g18810.t1
HiC_scaffold_8	AUGUSTUS	CDS	127792621	127792696	1.0	+	1	ID=g18810.t1.CDS12;Parent=g18810.t1
HiC_scaffold_8	gmst	CDS	127792621	127792696	180.029454	+	1	ID=g18810.t2.CDS12;Parent=g18810.t2
HiC_scaffold_8	gmst	exon	127792621	127792696	180.029454	+	1	ID=g18810.t2.exon12;Parent=g18810.t2
HiC_scaffold_8	gmst	intron	127792697	127795161	180.029454	+	0	ID=g18810.t2.intron12;Parent=g18810.t2
HiC_scaffold_8	AUGUSTUS	intron	127792697	127796634	1.0	+	.	ID=g18810.t1.intron12;Parent=g18810.t1
HiC_scaffold_8	gmst	CDS	127795162	127795215	180.029454	+	0	ID=g18810.t2.CDS13;Parent=g18810.t2
HiC_scaffold_8	gmst	exon	127795162	127795215	180.029454	+	0	ID=g18810.t2.exon13;Parent=g18810.t2
HiC_scaffold_8	gmst	intron	127795216	127796634	180.029454	+	0	ID=g18810.t2.intron13;Parent=g18810.t2
HiC_scaffold_8	AUGUSTUS	exon	127796635	127796694	.	+	.	ID=g18810.t1.exon13;Parent=g18810.t1
HiC_scaffold_8	AUGUSTUS	CDS	127796635	127796694	1.0	+	0	ID=g18810.t1.CDS13;Parent=g18810.t1
HiC_scaffold_8	gmst	CDS	127796635	127796694	180.029454	+	0	ID=g18810.t2.CDS14;Parent=g18810.t2
HiC_scaffold_8	gmst	exon	127796635	127796694	180.029454	+	0	ID=g18810.t2.exon14;Parent=g18810.t2
HiC_scaffold_8	AUGUSTUS	intron	127796695	127797737	1.0	+	.	ID=g18810.t1.intron13;Parent=g18810.t1
HiC_scaffold_8	gmst	intron	127796695	127797737	180.029454	+	0	ID=g18810.t2.intron14;Parent=g18810.t2
HiC_scaffold_8	AUGUSTUS	exon	127797738	127797777	.	+	.	ID=g18810.t1.exon14;Parent=g18810.t1
HiC_scaffold_8	AUGUSTUS	CDS	127797738	127797777	1.0	+	0	ID=g18810.t1.CDS14;Parent=g18810.t1
HiC_scaffold_8	gmst	CDS	127797738	127797777	180.029454	+	0	ID=g18810.t2.CDS15;Parent=g18810.t2
HiC_scaffold_8	gmst	exon	127797738	127797777	180.029454	+	0	ID=g18810.t2.exon15;Parent=g18810.t2
HiC_scaffold_8	AUGUSTUS	intron	127797778	127797872	1.0	+	.	ID=g18810.t1.intron14;Parent=g18810.t1
HiC_scaffold_8	gmst	intron	127797778	127797872	180.029454	+	0	ID=g18810.t2.intron15;Parent=g18810.t2
HiC_scaffold_8	AUGUSTUS	exon	127797873	127798030	.	+	.	ID=g18810.t1.exon15;Parent=g18810.t1
HiC_scaffold_8	AUGUSTUS	CDS	127797873	127798030	1.0	+	2	ID=g18810.t1.CDS15;Parent=g18810.t1
HiC_scaffold_8	gmst	CDS	127797873	127798030	180.029454	+	2	ID=g18810.t2.CDS16;Parent=g18810.t2
HiC_scaffold_8	gmst	exon	127797873	127798030	180.029454	+	2	ID=g18810.t2.exon16;Parent=g18810.t2
HiC_scaffold_8	AUGUSTUS	stop_codon	127798028	127798030	.	+	0	ID=g18810.t1.stop1;Parent=g18810.t1
HiC_scaffold_8	gmst	stop_codon	127798028	127798030	180.029454	+	0	ID=g18810.t2.stop1;Parent=g18810.t2
HiC_scaffold_8	AUGUSTUS	start_codon	127829209	127829211	.	+	0	ID=g18811.t1.start1;Parent=g18811.t1
HiC_scaffold_8	AUGUSTUS	exon	127829209	127829330	.	+	.	ID=g18811.t1.exon1;Parent=g18811.t1
HiC_scaffold_8	AUGUSTUS	CDS	127829209	127829330	1.0	+	0	ID=g18811.t1.CDS1;Parent=g18811.t1
HiC_scaffold_8	AUGUSTUS	gene	127829209	127835501	.	+	.	ID=g18811
HiC_scaffold_8	AUGUSTUS	mRNA	127829209	127835501	1.0	+	.	ID=g18811.t1;Parent=g18811;em_target=9707.XP_004416157.1;em_score=583.5;em_evalue=9e-179;em_tcov=.;em_OGs=COG5398@1|root,KOG4480@2759|Eukaryota,3A0WQ@33154|Opisthokonta,3BPXV@33208|Metazoa,3E4CU@33213|Bilateria,48R2A@7711|Chordata,49MNC@7742|Vertebrata,3JNIM@40674|Mammalia,3EXMA@33554|Carnivora;em_COG_cat=P;em_desc=Heme oxygenase;em_max_annot_lvl=33208|Metazoa;em_Preferred_name=HMOX1;em_EC=1.14.14.18;em_KEGG_ko=ko:K00510,ko:K21418;em_KEGG_Pathway=ko00860,ko01100,ko01110,ko04066,ko04216,ko04978,ko05200,ko05206,ko05225,ko05418,map00860,map01100,map01110,map04066,map04216,map04978,map05200,map05206,map05225,map05418;em_KEGG_Reaction=R00311;em_KEGG_rclass=RC01270;em_BRITE=ko00000,ko00001,ko01000;em_PFAMs=Heme_oxygenase;em_GOs=GO:0000302,GO:0001525,GO:0001568,GO:0001666,GO:0001817,GO:0001818,GO:0001889,GO:0001936,GO:0001938,GO:0001944,GO:0002246,GO:0002262,GO:0002376,GO:0002682,GO:0002683,GO:0002684,GO:0002694,GO:0002695,GO:0002697,GO:0002698,GO:0002699,GO:0002700,GO:0002701,GO:0002703,GO:0002704,GO:0002718,GO:0002719,GO:0002886,GO:0002887,GO:0003008,GO:0003013,GO:0003674,GO:0003824,GO:0004392,GO:0004620,GO:0004630,GO:0005488,GO:0005515,GO:0005575,GO:0005622,GO:0005623,GO:0005634,GO:0005730,GO:0005737,GO:0005783,GO:0005829,GO:0005886,GO:0005901,GO:0006355,GO:0006357,GO:0006629,GO:0006644,GO:0006725,GO:0006778,GO:0006787,GO:0006788,GO:0006793,GO:0006796,GO:0006807,GO:0006873,GO:0006875,GO:0006879,GO:0006915,GO:0006950,GO:0006952,GO:0006954,GO:0006974,GO:0006979,GO:0007154,GO:0007165,GO:0007264,GO:0007275,GO:0007584,GO:0008015,GO:0008081,GO:0008150,GO:0008152,GO:0008217,GO:0008219,GO:0008284,GO:0008285,GO:0008630,GO:0009056,GO:0009266,GO:0009408,GO:0009605,GO:0009611,GO:0009628,GO:0009636,GO:0009653,GO:0009889,GO:0009892,GO:0009893,GO:0009894,GO:0009895,GO:0009896,GO:0009966,GO:0009968,GO:0009987,GO:0009991,GO:0010035,GO:0010038,GO:0010039,GO:0010468,GO:0010506,GO:0010507,GO:0010508,GO:0010556,GO:0010594,GO:0010595,GO:0010632,GO:0010634,GO:0010646,GO:0010648,GO:0010656,GO:0010660,GO:0010941,GO:0010942,GO:0012501,GO:0012505,GO:0016020,GO:0016043,GO:0016239,GO:0016241,GO:0016242,GO:0016298,GO:0016491,GO:0016705,GO:0016787,GO:0016788,GO:0017157,GO:0019219,GO:0019222,GO:0019439,GO:0019637,GO:0019725,GO:0019899,GO:0020037,GO:0022603,GO:0022607,GO:0023051,GO:0023052,GO:0023057,GO:0030003,GO:0030334,GO:0030335,GO:0031099,GO:0031100,GO:0031323,GO:0031324,GO:0031325,GO:0031326,GO:0031329,GO:0031330,GO:0031331,GO:0031667,GO:0031668,GO:0031669,GO:0031670,GO:0031974,GO:0031981,GO:0032386,GO:0032387,GO:0032501,GO:0032502,GO:0032763,GO:0032764,GO:0032879,GO:0033003,GO:0033004,GO:0033006,GO:0033007,GO:0033013,GO:0033015,GO:0033554,GO:0034101,GO:0034395,GO:0034599,GO:0034605,GO:0034641,GO:0035094,GO:0035239,GO:0035295,GO:0035556,GO:0035690,GO:0036293,GO:0040012,GO:0040017,GO:0042060,GO:0042127,GO:0042167,GO:0042168,GO:0042221,GO:0042440,GO:0042493,GO:0042542,GO:0042578,GO:0042592,GO:0042802,GO:0042803,GO:0042981,GO:0043065,GO:0043066,GO:0043067,GO:0043068,GO:0043069,GO:0043226,GO:0043227,GO:0043228,GO:0043229,GO:0043231,GO:0043232,GO:0043233,GO:0043300,GO:0043301,GO:0043304,GO:0043305,GO:0043392,GO:0043433,GO:0043523,GO:0043524,GO:0043535,GO:0043536,GO:0043618,GO:0043619,GO:0043620,GO:0043627,GO:0043933,GO:0044085,GO:0044092,GO:0044237,GO:0044238,GO:0044248,GO:0044255,GO:0044270,GO:0044422,GO:0044424,GO:0044425,GO:0044428,GO:0044444,GO:0044446,GO:0044459,GO:0044464,GO:0044853,GO:0045121,GO:0045765,GO:0045766,GO:0045920,GO:0046149,GO:0046483,GO:0046677,GO:0046685,GO:0046686,GO:0046700,GO:0046906,GO:0046916,GO:0046983,GO:0048037,GO:0048471,GO:0048513,GO:0048514,GO:0048518,GO:0048519,GO:0048522,GO:0048523,GO:0048583,GO:0048585,GO:0048646,GO:0048660,GO:0048661,GO:0048662,GO:0048731,GO:0048732,GO:0048856,GO:0048872,GO:0048878,GO:0050678,GO:0050679,GO:0050776,GO:0050777,GO:0050789,GO:0050793,GO:0050794,GO:0050801,GO:0050865,GO:0050866,GO:0050896,GO:0051046,GO:0051048,GO:0051049,GO:0051051,GO:0051090,GO:0051094,GO:0051098,GO:0051100,GO:0051101,GO:0051171,GO:0051186,GO:0051187,GO:0051239,GO:0051240,GO:0051241,GO:0051252,GO:0051259,GO:0051260,GO:0051270,GO:0051272,GO:0051716,GO:0055065,GO:0055072,GO:0055076,GO:0055080,GO:0055082,GO:0055114,GO:0060255,GO:0060341,GO:0060548,GO:0060627,GO:0061008,GO:0065003,GO:0065007,GO:0065008,GO:0065009,GO:0070013,GO:0070482,GO:0070887,GO:0071241,GO:0071243,GO:0071248,GO:0071276,GO:0071281,GO:0071496,GO:0071704,GO:0071840,GO:0071944,GO:0072358,GO:0072359,GO:0072718,GO:0072719,GO:0080090,GO:0090049,GO:0090050,GO:0090594,GO:0097159,GO:0097190,GO:0097193,GO:0097237,GO:0097327,GO:0097421,GO:0098589,GO:0098590,GO:0098771,GO:0098805,GO:0098857,GO:1901214,GO:1901215,GO:1901342,GO:1901360,GO:1901361,GO:1901363,GO:1901564,GO:1901565,GO:1901575,GO:1901700,GO:1902041,GO:1902042,GO:1903305,GO:1903306,GO:1903506,GO:1903530,GO:1903531,GO:1903587,GO:1903589,GO:1903670,GO:1903672,GO:1904018,GO:1904035,GO:1904036,GO:1904705,GO:1904706,GO:2000026,GO:2000112,GO:2000145,GO:2000147,GO:2001141,GO:2001233,GO:2001234,GO:2001236,GO:2001237
HiC_scaffold_8	AUGUSTUS	intron	127829331	127830942	1.0	+	.	ID=g18811.t1.intron1;Parent=g18811.t1
HiC_scaffold_8	AUGUSTUS	exon	127830943	127831063	.	+	.	ID=g18811.t1.exon2;Parent=g18811.t1
HiC_scaffold_8	AUGUSTUS	CDS	127830943	127831063	1.0	+	1	ID=g18811.t1.CDS2;Parent=g18811.t1
HiC_scaffold_8	AUGUSTUS	intron	127831064	127833253	1.0	+	.	ID=g18811.t1.intron2;Parent=g18811.t1
HiC_scaffold_8	AUGUSTUS	exon	127833254	127833745	.	+	.	ID=g18811.t1.exon3;Parent=g18811.t1
HiC_scaffold_8	AUGUSTUS	CDS	127833254	127833745	1.0	+	0	ID=g18811.t1.CDS3;Parent=g18811.t1
HiC_scaffold_8	AUGUSTUS	intron	127833746	127834368	1.0	+	.	ID=g18811.t1.intron3;Parent=g18811.t1
HiC_scaffold_8	AUGUSTUS	exon	127834369	127834468	.	+	.	ID=g18811.t1.exon4;Parent=g18811.t1
HiC_scaffold_8	AUGUSTUS	CDS	127834369	127834468	1.0	+	0	ID=g18811.t1.CDS4;Parent=g18811.t1
HiC_scaffold_8	AUGUSTUS	intron	127834469	127835370	1.0	+	.	ID=g18811.t1.intron4;Parent=g18811.t1
HiC_scaffold_8	AUGUSTUS	exon	127835371	127835501	.	+	.	ID=g18811.t1.exon5;Parent=g18811.t1
HiC_scaffold_8	AUGUSTUS	CDS	127835371	127835501	1.0	+	2	ID=g18811.t1.CDS5;Parent=g18811.t1
HiC_scaffold_8	AUGUSTUS	stop_codon	127835499	127835501	.	+	0	ID=g18811.t1.stop1;Parent=g18811.t1
HiC_scaffold_8	AUGUSTUS	start_codon	127836223	127836225	.	+	0	ID=g18812.t1.start1;Parent=g18812.t1
HiC_scaffold_8	AUGUSTUS	exon	127836223	127836231	.	+	.	ID=g18812.t1.exon1;Parent=g18812.t1
HiC_scaffold_8	AUGUSTUS	CDS	127836223	127836231	0.61	+	0	ID=g18812.t1.CDS1;Parent=g18812.t1
HiC_scaffold_8	AUGUSTUS	gene	127836223	127858308	.	+	.	ID=g18812
HiC_scaffold_8	AUGUSTUS	mRNA	127836223	127858308	.	+	.	ID=g18812.t1;Parent=g18812;em_target=9707.XP_004416156.1;em_score=1633.1;em_evalue=0.0;em_tcov=.;em_OGs=COG1241@1|root,KOG0481@2759|Eukaryota,38CHZ@33154|Opisthokonta,3BDQX@33208|Metazoa,3D1W6@33213|Bilateria,48BF1@7711|Chordata,48V3K@7742|Vertebrata,3J274@40674|Mammalia,3ET1G@33554|Carnivora;em_COG_cat=L;em_desc=Minichromosome maintenance complex component 5;em_max_annot_lvl=33208|Metazoa;em_Preferred_name=MCM5;em_EC=3.6.4.12;em_KEGG_ko=ko:K02209;em_KEGG_Pathway=ko03030,ko04110,ko04111,ko04113,map03030,map04110,map04111,map04113;em_KEGG_Module=M00285;em_BRITE=ko00000,ko00001,ko00002,ko01000,ko03032,ko03036;em_PFAMs=MCM,MCM_N,MCM_OB;em_GOs=GO:0000003,GO:0000082,GO:0000278,GO:0000280,GO:0000712,GO:0000785,GO:0005575,GO:0005622,GO:0005623,GO:0005634,GO:0005654,GO:0005694,GO:0006139,GO:0006259,GO:0006260,GO:0006261,GO:0006268,GO:0006275,GO:0006310,GO:0006323,GO:0006725,GO:0006807,GO:0006996,GO:0007049,GO:0007059,GO:0007127,GO:0007131,GO:0008150,GO:0008152,GO:0009058,GO:0009059,GO:0009889,GO:0009987,GO:0010556,GO:0016043,GO:0019219,GO:0019222,GO:0022402,GO:0022414,GO:0030174,GO:0030261,GO:0031323,GO:0031326,GO:0031974,GO:0031981,GO:0032392,GO:0032508,GO:0032991,GO:0034641,GO:0034645,GO:0035825,GO:0042023,GO:0042555,GO:0043170,GO:0043226,GO:0043227,GO:0043228,GO:0043229,GO:0043231,GO:0043232,GO:0043233,GO:0044237,GO:0044238,GO:0044249,GO:0044260,GO:0044422,GO:0044424,GO:0044427,GO:0044428,GO:0044446,GO:0044464,GO:0044770,GO:0044772,GO:0044786,GO:0044843,GO:0045132,GO:0046483,GO:0048285,GO:0050789,GO:0050794,GO:0051052,GO:0051171,GO:0051276,GO:0051304,GO:0051307,GO:0051321,GO:0060255,GO:0061982,GO:0065007,GO:0070013,GO:0071103,GO:0071704,GO:0071840,GO:0080090,GO:0090304,GO:0090329,GO:0098813,GO:0140013,GO:1901360,GO:1901576,GO:1903046,GO:1903047,GO:2000112
HiC_scaffold_8	AUGUSTUS	intron	127836232	127838446	0.31	+	.	ID=g18812.t1.intron1;Parent=g18812.t1
HiC_scaffold_8	GeneMark.hmm3	start_codon	127836305	127836307	.	+	0	ID=g18812.t2.start1;Parent=g18812.t2
HiC_scaffold_8	GeneMark.hmm3	CDS	127836305	127836386	.	+	0	ID=g18812.t2.CDS1;Parent=g18812.t2
HiC_scaffold_8	GeneMark.hmm3	exon	127836305	127836386	.	+	0	ID=g18812.t2.exon1;Parent=g18812.t2
HiC_scaffold_8	GeneMark.hmm3	mRNA	127836305	127858308	.	+	.	ID=g18812.t2;Parent=g18812;em_target=9707.XP_004416156.1;em_score=1632.8;em_evalue=0.0;em_tcov=.;em_OGs=COG1241@1|root,KOG0481@2759|Eukaryota,38CHZ@33154|Opisthokonta,3BDQX@33208|Metazoa,3D1W6@33213|Bilateria,48BF1@7711|Chordata,48V3K@7742|Vertebrata,3J274@40674|Mammalia,3ET1G@33554|Carnivora;em_COG_cat=L;em_desc=Minichromosome maintenance complex component 5;em_max_annot_lvl=33208|Metazoa;em_Preferred_name=MCM5;em_EC=3.6.4.12;em_KEGG_ko=ko:K02209;em_KEGG_Pathway=ko03030,ko04110,ko04111,ko04113,map03030,map04110,map04111,map04113;em_KEGG_Module=M00285;em_BRITE=ko00000,ko00001,ko00002,ko01000,ko03032,ko03036;em_PFAMs=MCM,MCM_N,MCM_OB;em_GOs=GO:0000003,GO:0000082,GO:0000278,GO:0000280,GO:0000712,GO:0000785,GO:0005575,GO:0005622,GO:0005623,GO:0005634,GO:0005654,GO:0005694,GO:0006139,GO:0006259,GO:0006260,GO:0006261,GO:0006268,GO:0006275,GO:0006310,GO:0006323,GO:0006725,GO:0006807,GO:0006996,GO:0007049,GO:0007059,GO:0007127,GO:0007131,GO:0008150,GO:0008152,GO:0009058,GO:0009059,GO:0009889,GO:0009987,GO:0010556,GO:0016043,GO:0019219,GO:0019222,GO:0022402,GO:0022414,GO:0030174,GO:0030261,GO:0031323,GO:0031326,GO:0031974,GO:0031981,GO:0032392,GO:0032508,GO:0032991,GO:0034641,GO:0034645,GO:0035825,GO:0042023,GO:0042555,GO:0043170,GO:0043226,GO:0043227,GO:0043228,GO:0043229,GO:0043231,GO:0043232,GO:0043233,GO:0044237,GO:0044238,GO:0044249,GO:0044260,GO:0044422,GO:0044424,GO:0044427,GO:0044428,GO:0044446,GO:0044464,GO:0044770,GO:0044772,GO:0044786,GO:0044843,GO:0045132,GO:0046483,GO:0048285,GO:0050789,GO:0050794,GO:0051052,GO:0051171,GO:0051276,GO:0051304,GO:0051307,GO:0051321,GO:0060255,GO:0061982,GO:0065007,GO:0070013,GO:0071103,GO:0071704,GO:0071840,GO:0080090,GO:0090304,GO:0090329,GO:0098813,GO:0140013,GO:1901360,GO:1901576,GO:1903046,GO:1903047,GO:2000112
HiC_scaffold_8	GeneMark.hmm3	intron	127836387	127837946	.	+	1	ID=g18812.t2.intron1;Parent=g18812.t2
HiC_scaffold_8	GeneMark.hmm3	CDS	127837947	127838082	.	+	2	ID=g18812.t2.CDS2;Parent=g18812.t2
HiC_scaffold_8	GeneMark.hmm3	exon	127837947	127838082	.	+	2	ID=g18812.t2.exon2;Parent=g18812.t2
HiC_scaffold_8	GeneMark.hmm3	intron	127838083	127838203	.	+	2	ID=g18812.t2.intron2;Parent=g18812.t2
HiC_scaffold_8	GeneMark.hmm3	CDS	127838204	127838332	.	+	1	ID=g18812.t2.CDS3;Parent=g18812.t2
HiC_scaffold_8	GeneMark.hmm3	exon	127838204	127838332	.	+	1	ID=g18812.t2.exon3;Parent=g18812.t2
HiC_scaffold_8	GeneMark.hmm3	intron	127838333	127838424	.	+	2	ID=g18812.t2.intron3;Parent=g18812.t2
HiC_scaffold_8	GeneMark.hmm3	CDS	127838425	127838714	.	+	1	ID=g18812.t2.CDS4;Parent=g18812.t2
HiC_scaffold_8	GeneMark.hmm3	exon	127838425	127838714	.	+	1	ID=g18812.t2.exon4;Parent=g18812.t2
HiC_scaffold_8	AUGUSTUS	exon	127838447	127838714	.	+	.	ID=g18812.t1.exon2;Parent=g18812.t1
HiC_scaffold_8	AUGUSTUS	CDS	127838447	127838714	0.46	+	0	ID=g18812.t1.CDS2;Parent=g18812.t1
HiC_scaffold_8	GeneMark.hmm3	intron	127838715	127838927	.	+	1	ID=g18812.t2.intron4;Parent=g18812.t2
HiC_scaffold_8	AUGUSTUS	intron	127838715	127838927	0.94	+	.	ID=g18812.t1.intron2;Parent=g18812.t1
HiC_scaffold_8	AUGUSTUS	exon	127838928	127839102	.	+	.	ID=g18812.t1.exon3;Parent=g18812.t1
HiC_scaffold_8	GeneMark.hmm3	CDS	127838928	127839102	.	+	2	ID=g18812.t2.CDS5;Parent=g18812.t2
HiC_scaffold_8	GeneMark.hmm3	exon	127838928	127839102	.	+	2	ID=g18812.t2.exon5;Parent=g18812.t2
HiC_scaffold_8	AUGUSTUS	CDS	127838928	127839102	0.94	+	2	ID=g18812.t1.CDS3;Parent=g18812.t1
HiC_scaffold_8	GeneMark.hmm3	intron	127839103	127840917	.	+	2	ID=g18812.t2.intron5;Parent=g18812.t2
HiC_scaffold_8	AUGUSTUS	intron	127839103	127840917	1.0	+	.	ID=g18812.t1.intron3;Parent=g18812.t1
HiC_scaffold_8	AUGUSTUS	exon	127840918	127841044	.	+	.	ID=g18812.t1.exon4;Parent=g18812.t1
HiC_scaffold_8	GeneMark.hmm3	CDS	127840918	127841044	.	+	1	ID=g18812.t2.CDS6;Parent=g18812.t2
HiC_scaffold_8	GeneMark.hmm3	exon	127840918	127841044	.	+	1	ID=g18812.t2.exon6;Parent=g18812.t2
HiC_scaffold_8	AUGUSTUS	CDS	127840918	127841044	1.0	+	1	ID=g18812.t1.CDS4;Parent=g18812.t1
HiC_scaffold_8	GeneMark.hmm3	intron	127841045	127841124	.	+	0	ID=g18812.t2.intron6;Parent=g18812.t2
HiC_scaffold_8	AUGUSTUS	intron	127841045	127841124	1.0	+	.	ID=g18812.t1.intron4;Parent=g18812.t1
HiC_scaffold_8	AUGUSTUS	exon	127841125	127841253	.	+	.	ID=g18812.t1.exon5;Parent=g18812.t1
HiC_scaffold_8	GeneMark.hmm3	CDS	127841125	127841253	.	+	0	ID=g18812.t2.CDS7;Parent=g18812.t2
HiC_scaffold_8	GeneMark.hmm3	exon	127841125	127841253	.	+	0	ID=g18812.t2.exon7;Parent=g18812.t2
HiC_scaffold_8	AUGUSTUS	CDS	127841125	127841253	1.0	+	0	ID=g18812.t1.CDS5;Parent=g18812.t1
HiC_scaffold_8	GeneMark.hmm3	intron	127841254	127844140	.	+	0	ID=g18812.t2.intron7;Parent=g18812.t2
HiC_scaffold_8	AUGUSTUS	intron	127841254	127844140	1.0	+	.	ID=g18812.t1.intron5;Parent=g18812.t1
HiC_scaffold_8	AUGUSTUS	exon	127844141	127844313	.	+	.	ID=g18812.t1.exon6;Parent=g18812.t1
HiC_scaffold_8	GeneMark.hmm3	CDS	127844141	127844313	.	+	0	ID=g18812.t2.CDS8;Parent=g18812.t2
HiC_scaffold_8	GeneMark.hmm3	exon	127844141	127844313	.	+	0	ID=g18812.t2.exon8;Parent=g18812.t2
HiC_scaffold_8	AUGUSTUS	CDS	127844141	127844313	1.0	+	0	ID=g18812.t1.CDS6;Parent=g18812.t1
HiC_scaffold_8	GeneMark.hmm3	intron	127844314	127846215	.	+	2	ID=g18812.t2.intron8;Parent=g18812.t2
HiC_scaffold_8	AUGUSTUS	intron	127844314	127846215	1.0	+	.	ID=g18812.t1.intron6;Parent=g18812.t1
HiC_scaffold_8	AUGUSTUS	exon	127846216	127846371	.	+	.	ID=g18812.t1.exon7;Parent=g18812.t1
HiC_scaffold_8	GeneMark.hmm3	CDS	127846216	127846371	.	+	1	ID=g18812.t2.CDS9;Parent=g18812.t2
HiC_scaffold_8	GeneMark.hmm3	exon	127846216	127846371	.	+	1	ID=g18812.t2.exon9;Parent=g18812.t2
HiC_scaffold_8	AUGUSTUS	CDS	127846216	127846371	1.0	+	1	ID=g18812.t1.CDS7;Parent=g18812.t1
HiC_scaffold_8	GeneMark.hmm3	intron	127846372	127848037	.	+	2	ID=g18812.t2.intron9;Parent=g18812.t2
HiC_scaffold_8	AUGUSTUS	intron	127846372	127848037	1.0	+	.	ID=g18812.t1.intron7;Parent=g18812.t1
HiC_scaffold_8	AUGUSTUS	exon	127848038	127848204	.	+	.	ID=g18812.t1.exon8;Parent=g18812.t1
HiC_scaffold_8	GeneMark.hmm3	CDS	127848038	127848204	.	+	1	ID=g18812.t2.CDS10;Parent=g18812.t2
HiC_scaffold_8	GeneMark.hmm3	exon	127848038	127848204	.	+	1	ID=g18812.t2.exon10;Parent=g18812.t2
HiC_scaffold_8	AUGUSTUS	CDS	127848038	127848204	1.0	+	1	ID=g18812.t1.CDS8;Parent=g18812.t1
HiC_scaffold_8	GeneMark.hmm3	intron	127848205	127848547	.	+	1	ID=g18812.t2.intron10;Parent=g18812.t2
HiC_scaffold_8	AUGUSTUS	intron	127848205	127848547	1.0	+	.	ID=g18812.t1.intron8;Parent=g18812.t1
HiC_scaffold_8	AUGUSTUS	exon	127848548	127848719	.	+	.	ID=g18812.t1.exon9;Parent=g18812.t1
HiC_scaffold_8	GeneMark.hmm3	CDS	127848548	127848719	.	+	2	ID=g18812.t2.CDS11;Parent=g18812.t2
HiC_scaffold_8	GeneMark.hmm3	exon	127848548	127848719	.	+	2	ID=g18812.t2.exon11;Parent=g18812.t2
HiC_scaffold_8	AUGUSTUS	CDS	127848548	127848719	1.0	+	2	ID=g18812.t1.CDS9;Parent=g18812.t1
HiC_scaffold_8	GeneMark.hmm3	intron	127848720	127849651	.	+	2	ID=g18812.t2.intron11;Parent=g18812.t2
HiC_scaffold_8	AUGUSTUS	intron	127848720	127849651	1.0	+	.	ID=g18812.t1.intron9;Parent=g18812.t1
HiC_scaffold_8	AUGUSTUS	exon	127849652	127849763	.	+	.	ID=g18812.t1.exon10;Parent=g18812.t1
HiC_scaffold_8	GeneMark.hmm3	CDS	127849652	127849763	.	+	1	ID=g18812.t2.CDS12;Parent=g18812.t2
HiC_scaffold_8	GeneMark.hmm3	exon	127849652	127849763	.	+	1	ID=g18812.t2.exon12;Parent=g18812.t2
HiC_scaffold_8	AUGUSTUS	CDS	127849652	127849763	1.0	+	1	ID=g18812.t1.CDS10;Parent=g18812.t1
HiC_scaffold_8	GeneMark.hmm3	intron	127849764	127851104	.	+	0	ID=g18812.t2.intron12;Parent=g18812.t2
HiC_scaffold_8	AUGUSTUS	intron	127849764	127851104	1.0	+	.	ID=g18812.t1.intron10;Parent=g18812.t1
HiC_scaffold_8	AUGUSTUS	exon	127851105	127851248	.	+	.	ID=g18812.t1.exon11;Parent=g18812.t1
HiC_scaffold_8	GeneMark.hmm3	CDS	127851105	127851248	.	+	0	ID=g18812.t2.CDS13;Parent=g18812.t2
HiC_scaffold_8	GeneMark.hmm3	exon	127851105	127851248	.	+	0	ID=g18812.t2.exon13;Parent=g18812.t2
HiC_scaffold_8	AUGUSTUS	CDS	127851105	127851248	1.0	+	0	ID=g18812.t1.CDS11;Parent=g18812.t1
HiC_scaffold_8	GeneMark.hmm3	intron	127851249	127851610	.	+	0	ID=g18812.t2.intron13;Parent=g18812.t2
HiC_scaffold_8	AUGUSTUS	intron	127851249	127851610	1.0	+	.	ID=g18812.t1.intron11;Parent=g18812.t1
HiC_scaffold_8	AUGUSTUS	exon	127851611	127851676	.	+	.	ID=g18812.t1.exon12;Parent=g18812.t1
HiC_scaffold_8	GeneMark.hmm3	CDS	127851611	127851676	.	+	0	ID=g18812.t2.CDS14;Parent=g18812.t2
HiC_scaffold_8	GeneMark.hmm3	exon	127851611	127851676	.	+	0	ID=g18812.t2.exon14;Parent=g18812.t2
HiC_scaffold_8	AUGUSTUS	CDS	127851611	127851676	1.0	+	0	ID=g18812.t1.CDS12;Parent=g18812.t1
HiC_scaffold_8	GeneMark.hmm3	intron	127851677	127851903	.	+	0	ID=g18812.t2.intron14;Parent=g18812.t2
HiC_scaffold_8	AUGUSTUS	intron	127851677	127851903	1.0	+	.	ID=g18812.t1.intron12;Parent=g18812.t1
HiC_scaffold_8	AUGUSTUS	exon	127851904	127852080	.	+	.	ID=g18812.t1.exon13;Parent=g18812.t1
HiC_scaffold_8	GeneMark.hmm3	CDS	127851904	127852080	.	+	0	ID=g18812.t2.CDS15;Parent=g18812.t2
HiC_scaffold_8	GeneMark.hmm3	exon	127851904	127852080	.	+	0	ID=g18812.t2.exon15;Parent=g18812.t2
HiC_scaffold_8	AUGUSTUS	CDS	127851904	127852080	1.0	+	0	ID=g18812.t1.CDS13;Parent=g18812.t1
HiC_scaffold_8	GeneMark.hmm3	intron	127852081	127852722	.	+	0	ID=g18812.t2.intron15;Parent=g18812.t2
HiC_scaffold_8	AUGUSTUS	intron	127852081	127852722	1.0	+	.	ID=g18812.t1.intron13;Parent=g18812.t1
HiC_scaffold_8	AUGUSTUS	exon	127852723	127852835	.	+	.	ID=g18812.t1.exon14;Parent=g18812.t1
HiC_scaffold_8	GeneMark.hmm3	CDS	127852723	127852835	.	+	0	ID=g18812.t2.CDS16;Parent=g18812.t2
HiC_scaffold_8	GeneMark.hmm3	exon	127852723	127852835	.	+	0	ID=g18812.t2.exon16;Parent=g18812.t2
HiC_scaffold_8	AUGUSTUS	CDS	127852723	127852835	1.0	+	0	ID=g18812.t1.CDS14;Parent=g18812.t1
HiC_scaffold_8	GeneMark.hmm3	intron	127852836	127853993	.	+	2	ID=g18812.t2.intron16;Parent=g18812.t2
HiC_scaffold_8	AUGUSTUS	intron	127852836	127853993	1.0	+	.	ID=g18812.t1.intron14;Parent=g18812.t1
HiC_scaffold_8	AUGUSTUS	exon	127853994	127854122	.	+	.	ID=g18812.t1.exon15;Parent=g18812.t1
HiC_scaffold_8	GeneMark.hmm3	CDS	127853994	127854122	.	+	1	ID=g18812.t2.CDS17;Parent=g18812.t2
HiC_scaffold_8	GeneMark.hmm3	exon	127853994	127854122	.	+	1	ID=g18812.t2.exon17;Parent=g18812.t2
HiC_scaffold_8	AUGUSTUS	CDS	127853994	127854122	1.0	+	1	ID=g18812.t1.CDS15;Parent=g18812.t1
HiC_scaffold_8	GeneMark.hmm3	intron	127854123	127855098	.	+	2	ID=g18812.t2.intron17;Parent=g18812.t2
HiC_scaffold_8	AUGUSTUS	intron	127854123	127855098	1.0	+	.	ID=g18812.t1.intron15;Parent=g18812.t1
HiC_scaffold_8	AUGUSTUS	exon	127855099	127855241	.	+	.	ID=g18812.t1.exon16;Parent=g18812.t1
HiC_scaffold_8	GeneMark.hmm3	CDS	127855099	127855241	.	+	1	ID=g18812.t2.CDS18;Parent=g18812.t2
HiC_scaffold_8	GeneMark.hmm3	exon	127855099	127855241	.	+	1	ID=g18812.t2.exon18;Parent=g18812.t2
HiC_scaffold_8	AUGUSTUS	CDS	127855099	127855241	1.0	+	1	ID=g18812.t1.CDS16;Parent=g18812.t1
HiC_scaffold_8	GeneMark.hmm3	intron	127855242	127857136	.	+	1	ID=g18812.t2.intron18;Parent=g18812.t2
HiC_scaffold_8	AUGUSTUS	intron	127855242	127857136	1.0	+	.	ID=g18812.t1.intron16;Parent=g18812.t1
HiC_scaffold_8	AUGUSTUS	exon	127857137	127857264	.	+	.	ID=g18812.t1.exon17;Parent=g18812.t1
HiC_scaffold_8	GeneMark.hmm3	CDS	127857137	127857264	.	+	2	ID=g18812.t2.CDS19;Parent=g18812.t2
HiC_scaffold_8	GeneMark.hmm3	exon	127857137	127857264	.	+	2	ID=g18812.t2.exon19;Parent=g18812.t2
HiC_scaffold_8	AUGUSTUS	CDS	127857137	127857264	1.0	+	2	ID=g18812.t1.CDS17;Parent=g18812.t1
HiC_scaffold_8	GeneMark.hmm3	intron	127857265	127858206	.	+	0	ID=g18812.t2.intron19;Parent=g18812.t2
HiC_scaffold_8	AUGUSTUS	intron	127857265	127858206	1.0	+	.	ID=g18812.t1.intron17;Parent=g18812.t1
HiC_scaffold_8	AUGUSTUS	exon	127858207	127858308	.	+	.	ID=g18812.t1.exon18;Parent=g18812.t1
HiC_scaffold_8	GeneMark.hmm3	CDS	127858207	127858308	.	+	0	ID=g18812.t2.CDS20;Parent=g18812.t2
HiC_scaffold_8	GeneMark.hmm3	exon	127858207	127858308	.	+	0	ID=g18812.t2.exon20;Parent=g18812.t2
HiC_scaffold_8	AUGUSTUS	CDS	127858207	127858308	1.0	+	0	ID=g18812.t1.CDS18;Parent=g18812.t1
HiC_scaffold_8	AUGUSTUS	stop_codon	127858306	127858308	.	+	0	ID=g18812.t1.stop1;Parent=g18812.t1
HiC_scaffold_8	GeneMark.hmm3	stop_codon	127858306	127858308	.	+	0	ID=g18812.t2.stop1;Parent=g18812.t2
HiC_scaffold_8	AUGUSTUS	stop_codon	127908812	127908814	.	-	0	ID=g18813.t1.stop1;Parent=g18813.t1
HiC_scaffold_8	AUGUSTUS	exon	127908812	127908911	.	-	.	ID=g18813.t1.exon1;Parent=g18813.t1
HiC_scaffold_8	AUGUSTUS	CDS	127908812	127908911	1.0	-	1	ID=g18813.t1.CDS1;Parent=g18813.t1
HiC_scaffold_8	AUGUSTUS	gene	127908812	127923087	.	-	.	ID=g18813
HiC_scaffold_8	AUGUSTUS	mRNA	127908812	127923087	1.0	-	.	ID=g18813.t1;Parent=g18813
HiC_scaffold_8	AUGUSTUS	intron	127908912	127909018	1.0	-	.	ID=g18813.t1.intron1;Parent=g18813.t1
HiC_scaffold_8	AUGUSTUS	exon	127909019	127909121	.	-	.	ID=g18813.t1.exon2;Parent=g18813.t1
HiC_scaffold_8	AUGUSTUS	CDS	127909019	127909121	1.0	-	2	ID=g18813.t1.CDS2;Parent=g18813.t1
HiC_scaffold_8	AUGUSTUS	intron	127909122	127923050	1.0	-	.	ID=g18813.t1.intron2;Parent=g18813.t1
HiC_scaffold_8	AUGUSTUS	exon	127923051	127923087	.	-	.	ID=g18813.t1.exon3;Parent=g18813.t1
HiC_scaffold_8	AUGUSTUS	CDS	127923051	127923087	1.0	-	0	ID=g18813.t1.CDS3;Parent=g18813.t1
HiC_scaffold_8	AUGUSTUS	start_codon	127923085	127923087	.	-	0	ID=g18813.t1.start1;Parent=g18813.t1
HiC_scaffold_8	AUGUSTUS	start_codon	127940089	127940091	.	+	0	ID=g18814.t1.start1;Parent=g18814.t1
HiC_scaffold_8	AUGUSTUS	exon	127940089	127940359	.	+	.	ID=g18814.t1.exon1;Parent=g18814.t1
HiC_scaffold_8	AUGUSTUS	CDS	127940089	127940359	1.0	+	0	ID=g18814.t1.CDS1;Parent=g18814.t1
HiC_scaffold_8	AUGUSTUS	gene	127940089	127944246	.	+	.	ID=g18814
HiC_scaffold_8	AUGUSTUS	mRNA	127940089	127944246	1.0	+	.	ID=g18814.t1;Parent=g18814;em_target=30611.ENSOGAP00000005052;em_score=591.4;em_evalue=7.1e-182;em_tcov=.;em_OGs=COG1100@1|root,KOG0395@2759|Eukaryota,38HMX@33154|Opisthokonta,3BHJJ@33208|Metazoa,3D1DR@33213|Bilateria,48QEB@7711|Chordata,49M0F@7742|Vertebrata,3JPPG@40674|Mammalia,35VHX@314146|Euarchontoglires;em_COG_cat=S;em_desc=Ras subfamily of RAS small GTPases;em_max_annot_lvl=33208|Metazoa;em_Preferred_name=RASD2;em_KEGG_ko=ko:K07843,ko:K07844,ko:K13238;em_BRITE=ko00000,ko00001,ko01000,ko04031;em_PFAMs=Ras;em_GOs=GO:0000166,GO:0001882,GO:0001883,GO:0001963,GO:0003674,GO:0003824,GO:0003924,GO:0005488,GO:0005515,GO:0005525,GO:0005575,GO:0005623,GO:0005886,GO:0007154,GO:0007267,GO:0007268,GO:0007610,GO:0007626,GO:0008150,GO:0009892,GO:0009893,GO:0009966,GO:0009967,GO:0009987,GO:0010604,GO:0010605,GO:0010646,GO:0010647,GO:0016020,GO:0016462,GO:0016787,GO:0016817,GO:0016818,GO:0017076,GO:0017111,GO:0019001,GO:0019222,GO:0019899,GO:0023051,GO:0023052,GO:0023056,GO:0031323,GO:0031324,GO:0031325,GO:0031396,GO:0031397,GO:0031399,GO:0031400,GO:0031401,GO:0031624,GO:0031681,GO:0032268,GO:0032269,GO:0032270,GO:0032549,GO:0032550,GO:0032553,GO:0032555,GO:0032561,GO:0033233,GO:0033235,GO:0035639,GO:0036094,GO:0043167,GO:0043168,GO:0043548,GO:0043949,GO:0044390,GO:0044464,GO:0048518,GO:0048519,GO:0048522,GO:0048523,GO:0048583,GO:0048584,GO:0050789,GO:0050794,GO:0051171,GO:0051172,GO:0051173,GO:0051246,GO:0051247,GO:0051248,GO:0051896,GO:0051897,GO:0060255,GO:0065007,GO:0071944,GO:0080090,GO:0097159,GO:0097367,GO:0098916,GO:0099536,GO:0099537,GO:1901265,GO:1901363,GO:1902531,GO:1902533,GO:1903320,GO:1903321,GO:1903322;em_KEGG_Pathway=ko00071,ko04713,ko04934,map00071,map04713,map04934;em_EC=5.3.3.8;em_KEGG_Reaction=R04756;em_KEGG_rclass=RC01078
HiC_scaffold_8	AUGUSTUS	intron	127940360	127943716	1.0	+	.	ID=g18814.t1.intron1;Parent=g18814.t1
HiC_scaffold_8	AUGUSTUS	exon	127943717	127944246	.	+	.	ID=g18814.t1.exon2;Parent=g18814.t1
HiC_scaffold_8	AUGUSTUS	CDS	127943717	127944246	1.0	+	2	ID=g18814.t1.CDS2;Parent=g18814.t1
HiC_scaffold_8	AUGUSTUS	stop_codon	127944244	127944246	.	+	0	ID=g18814.t1.stop1;Parent=g18814.t1
HiC_scaffold_8	AUGUSTUS	stop_codon	127991319	127991321	.	-	0	ID=g18815.t2.stop1;Parent=g18815.t2
HiC_scaffold_8	gmst	stop_codon	127991319	127991321	80.845694	-	0	ID=g18815.t1.stop1;Parent=g18815.t1
HiC_scaffold_8	AUGUSTUS	exon	127991319	127991465	.	-	.	ID=g18815.t2.exon1;Parent=g18815.t2
HiC_scaffold_8	AUGUSTUS	CDS	127991319	127991465	1.0	-	0	ID=g18815.t2.CDS1;Parent=g18815.t2
HiC_scaffold_8	gmst	CDS	127991319	127991465	80.845694	-	0	ID=g18815.t1.CDS1;Parent=g18815.t1
HiC_scaffold_8	gmst	exon	127991319	127991465	80.845694	-	0	ID=g18815.t1.exon1;Parent=g18815.t1
HiC_scaffold_8	gmst	mRNA	127991319	128000155	.	-	.	ID=g18815.t1;Parent=g18815;em_target=29073.XP_008703846.1;em_score=322.4;em_evalue=1.4e-99;em_tcov=.;em_OGs=KOG3378@1|root,KOG3378@2759|Eukaryota,39ZXE@33154|Opisthokonta,3BQ55@33208|Metazoa,3D4U7@33213|Bilateria,485CB@7711|Chordata,49090@7742|Vertebrata,3JFKV@40674|Mammalia,3EPFZ@33554|Carnivora;em_COG_cat=C;em_desc=Serves as a reserve supply of oxygen and facilitates the movement of oxygen within muscles;em_max_annot_lvl=33208|Metazoa;em_Preferred_name=MB;em_KEGG_ko=ko:K21892;em_BRITE=ko00000,ko02000;em_KEGG_TC=1.A.107.1.3;em_PFAMs=Globin;em_GOs=GO:0000302,GO:0001568,GO:0001570,GO:0001666,GO:0001944,GO:0002262,GO:0002376,GO:0002520,GO:0003008,GO:0003009,GO:0003010,GO:0003012,GO:0003674,GO:0005488,GO:0005575,GO:0005622,GO:0005623,GO:0005737,GO:0005829,GO:0006810,GO:0006936,GO:0006941,GO:0006950,GO:0006979,GO:0007275,GO:0007507,GO:0008144,GO:0008150,GO:0009628,GO:0009636,GO:0009653,GO:0009719,GO:0009725,GO:0009987,GO:0010033,GO:0010035,GO:0014721,GO:0014823,GO:0015669,GO:0015671,GO:0015893,GO:0019825,GO:0020037,GO:0030097,GO:0030099,GO:0030154,GO:0030218,GO:0031444,GO:0032501,GO:0032502,GO:0034101,GO:0035239,GO:0035295,GO:0036094,GO:0036293,GO:0042221,GO:0042493,GO:0042542,GO:0042592,GO:0043353,GO:0044424,GO:0044444,GO:0044464,GO:0045444,GO:0046677,GO:0046906,GO:0048037,GO:0048513,GO:0048514,GO:0048534,GO:0048565,GO:0048731,GO:0048856,GO:0048869,GO:0048872,GO:0050873,GO:0050879,GO:0050881,GO:0050896,GO:0051179,GO:0051234,GO:0055123,GO:0065007,GO:0065008,GO:0070482,GO:0072358,GO:0072359,GO:0097159,GO:1901363,GO:1901700
HiC_scaffold_8	gmst	gene	127991319	128014108	.	-	.	ID=g18815
HiC_scaffold_8	AUGUSTUS	mRNA	127991319	128014108	.	-	.	ID=g18815.t2;Parent=g18815;em_target=29073.XP_008703846.1;em_score=321.8;em_evalue=5.2e-99;em_tcov=.;em_OGs=KOG3378@1|root,KOG3378@2759|Eukaryota,39ZXE@33154|Opisthokonta,3BQ55@33208|Metazoa,3D4U7@33213|Bilateria,485CB@7711|Chordata,49090@7742|Vertebrata,3JFKV@40674|Mammalia,3EPFZ@33554|Carnivora;em_COG_cat=C;em_desc=Serves as a reserve supply of oxygen and facilitates the movement of oxygen within muscles;em_max_annot_lvl=33208|Metazoa;em_Preferred_name=MB;em_KEGG_ko=ko:K21892;em_BRITE=ko00000,ko02000;em_KEGG_TC=1.A.107.1.3;em_PFAMs=Globin;em_GOs=GO:0000302,GO:0001568,GO:0001570,GO:0001666,GO:0001944,GO:0002262,GO:0002376,GO:0002520,GO:0003008,GO:0003009,GO:0003010,GO:0003012,GO:0003674,GO:0005488,GO:0005575,GO:0005622,GO:0005623,GO:0005737,GO:0005829,GO:0006810,GO:0006936,GO:0006941,GO:0006950,GO:0006979,GO:0007275,GO:0007507,GO:0008144,GO:0008150,GO:0009628,GO:0009636,GO:0009653,GO:0009719,GO:0009725,GO:0009987,GO:0010033,GO:0010035,GO:0014721,GO:0014823,GO:0015669,GO:0015671,GO:0015893,GO:0019825,GO:0020037,GO:0030097,GO:0030099,GO:0030154,GO:0030218,GO:0031444,GO:0032501,GO:0032502,GO:0034101,GO:0035239,GO:0035295,GO:0036094,GO:0036293,GO:0042221,GO:0042493,GO:0042542,GO:0042592,GO:0043353,GO:0044424,GO:0044444,GO:0044464,GO:0045444,GO:0046677,GO:0046906,GO:0048037,GO:0048513,GO:0048514,GO:0048534,GO:0048565,GO:0048731,GO:0048856,GO:0048869,GO:0048872,GO:0050873,GO:0050879,GO:0050881,GO:0050896,GO:0051179,GO:0051234,GO:0055123,GO:0065007,GO:0065008,GO:0070482,GO:0072358,GO:0072359,GO:0097159,GO:1901363,GO:1901700
HiC_scaffold_8	AUGUSTUS	intron	127991466	127994867	1.0	-	.	ID=g18815.t2.intron1;Parent=g18815.t2
HiC_scaffold_8	gmst	intron	127991466	127994867	80.845694	-	0	ID=g18815.t1.intron1;Parent=g18815.t1
HiC_scaffold_8	AUGUSTUS	exon	127994868	127995090	.	-	.	ID=g18815.t2.exon2;Parent=g18815.t2
HiC_scaffold_8	AUGUSTUS	CDS	127994868	127995090	1.0	-	1	ID=g18815.t2.CDS2;Parent=g18815.t2
HiC_scaffold_8	gmst	CDS	127994868	127995090	80.845694	-	1	ID=g18815.t1.CDS2;Parent=g18815.t1
HiC_scaffold_8	gmst	exon	127994868	127995090	80.845694	-	1	ID=g18815.t1.exon2;Parent=g18815.t1
HiC_scaffold_8	AUGUSTUS	intron	127995091	128000060	1.0	-	.	ID=g18815.t2.intron2;Parent=g18815.t2
HiC_scaffold_8	gmst	intron	127995091	128000060	80.845694	-	0	ID=g18815.t1.intron2;Parent=g18815.t1
HiC_scaffold_8	gmst	CDS	128000061	128000155	80.845694	-	0	ID=g18815.t1.CDS3;Parent=g18815.t1
HiC_scaffold_8	gmst	exon	128000061	128000155	80.845694	-	0	ID=g18815.t1.exon3;Parent=g18815.t1
HiC_scaffold_8	AUGUSTUS	exon	128000061	128000163	.	-	.	ID=g18815.t2.exon3;Parent=g18815.t2
HiC_scaffold_8	AUGUSTUS	CDS	128000061	128000163	0.84	-	2	ID=g18815.t2.CDS3;Parent=g18815.t2
HiC_scaffold_8	gmst	start_codon	128000153	128000155	80.845694	-	0	ID=g18815.t1.start1;Parent=g18815.t1
HiC_scaffold_8	AUGUSTUS	intron	128000164	128004265	0.83	-	.	ID=g18815.t2.intron3;Parent=g18815.t2
HiC_scaffold_8	AUGUSTUS	exon	128004266	128004320	.	-	.	ID=g18815.t2.exon4;Parent=g18815.t2
HiC_scaffold_8	AUGUSTUS	CDS	128004266	128004320	0.83	-	0	ID=g18815.t2.CDS4;Parent=g18815.t2
HiC_scaffold_8	AUGUSTUS	intron	128004321	128014054	0.82	-	.	ID=g18815.t2.intron4;Parent=g18815.t2
HiC_scaffold_8	AUGUSTUS	exon	128014055	128014108	.	-	.	ID=g18815.t2.exon5;Parent=g18815.t2
HiC_scaffold_8	AUGUSTUS	CDS	128014055	128014108	0.82	-	0	ID=g18815.t2.CDS5;Parent=g18815.t2
HiC_scaffold_8	AUGUSTUS	start_codon	128014106	128014108	.	-	0	ID=g18815.t2.start1;Parent=g18815.t2
HiC_scaffold_8	AUGUSTUS	start_codon	128032343	128032345	.	+	0	ID=g18816.t1.start1;Parent=g18816.t1
HiC_scaffold_8	AUGUSTUS	exon	128032343	128032413	.	+	.	ID=g18816.t1.exon1;Parent=g18816.t1
HiC_scaffold_8	AUGUSTUS	CDS	128032343	128032413	1.0	+	0	ID=g18816.t1.CDS1;Parent=g18816.t1
HiC_scaffold_8	AUGUSTUS	gene	128032343	128036157	.	+	.	ID=g18816
HiC_scaffold_8	AUGUSTUS	mRNA	128032343	128036157	0.97	+	.	ID=g18816.t1;Parent=g18816;em_target=9668.ENSMPUP00000012450;em_score=574.9;em_evalue=1.6e-175;em_tcov=.;em_OGs=2CM96@1|root,2QPNS@2759|Eukaryota,3A1BI@33154|Opisthokonta,3BQ6E@33208|Metazoa,3D1JY@33213|Bilateria,4896G@7711|Chordata,492TP@7742|Vertebrata,3JF2D@40674|Mammalia,3EQW7@33554|Carnivora;em_COG_cat=S;em_desc=Apolipoprotein;em_max_annot_lvl=33208|Metazoa;em_Preferred_name=APOL6;em_PFAMs=ApoL;em_KEGG_ko=ko:K14480;em_BRITE=ko00000;em_GOs=
HiC_scaffold_8	AUGUSTUS	intron	128032414	128034362	1.0	+	.	ID=g18816.t1.intron1;Parent=g18816.t1
HiC_scaffold_8	AUGUSTUS	exon	128034363	128035191	.	+	.	ID=g18816.t1.exon2;Parent=g18816.t1
HiC_scaffold_8	AUGUSTUS	CDS	128034363	128035191	0.97	+	1	ID=g18816.t1.CDS2;Parent=g18816.t1
HiC_scaffold_8	AUGUSTUS	intron	128035192	128036040	1.0	+	.	ID=g18816.t1.intron2;Parent=g18816.t1
HiC_scaffold_8	AUGUSTUS	exon	128036041	128036157	.	+	.	ID=g18816.t1.exon3;Parent=g18816.t1
HiC_scaffold_8	AUGUSTUS	CDS	128036041	128036157	1.0	+	0	ID=g18816.t1.CDS3;Parent=g18816.t1
HiC_scaffold_8	AUGUSTUS	stop_codon	128036155	128036157	.	+	0	ID=g18816.t1.stop1;Parent=g18816.t1
HiC_scaffold_8	gmst	start_codon	128052795	128052797	91.050209	+	0	ID=g18817.t4.start1;Parent=g18817.t4
HiC_scaffold_8	gmst	start_codon	128052795	128052797	91.979743	+	0	ID=g18817.t5.start1;Parent=g18817.t5
HiC_scaffold_8	gmst	start_codon	128052795	128052797	96.685472	+	0	ID=g18817.t2.start1;Parent=g18817.t2
HiC_scaffold_8	gmst	start_codon	128052795	128052797	98.551429	+	0	ID=g18817.t3.start1;Parent=g18817.t3
HiC_scaffold_8	gmst	start_codon	128052795	128052797	103.97195	+	0	ID=g18817.t1.start1;Parent=g18817.t1
HiC_scaffold_8	gmst	CDS	128052795	128052885	91.050209	+	0	ID=g18817.t4.CDS1;Parent=g18817.t4
HiC_scaffold_8	gmst	exon	128052795	128052885	91.050209	+	0	ID=g18817.t4.exon1;Parent=g18817.t4
HiC_scaffold_8	gmst	CDS	128052795	128052885	91.979743	+	0	ID=g18817.t5.CDS1;Parent=g18817.t5
HiC_scaffold_8	gmst	exon	128052795	128052885	91.979743	+	0	ID=g18817.t5.exon1;Parent=g18817.t5
HiC_scaffold_8	gmst	CDS	128052795	128052885	96.685472	+	0	ID=g18817.t2.CDS1;Parent=g18817.t2
HiC_scaffold_8	gmst	exon	128052795	128052885	96.685472	+	0	ID=g18817.t2.exon1;Parent=g18817.t2
HiC_scaffold_8	gmst	CDS	128052795	128052885	98.551429	+	0	ID=g18817.t3.CDS1;Parent=g18817.t3
HiC_scaffold_8	gmst	exon	128052795	128052885	98.551429	+	0	ID=g18817.t3.exon1;Parent=g18817.t3
HiC_scaffold_8	gmst	CDS	128052795	128052885	103.97195	+	0	ID=g18817.t1.CDS1;Parent=g18817.t1
HiC_scaffold_8	gmst	exon	128052795	128052885	103.97195	+	0	ID=g18817.t1.exon1;Parent=g18817.t1
HiC_scaffold_8	gmst	mRNA	128052795	128065277	.	+	.	ID=g18817.t1;Parent=g18817;em_target=9668.ENSMPUP00000012454;em_score=664.0;em_evalue=1.5e-202;em_tcov=.;em_OGs=2D6ZQ@1|root,2T3KK@2759|Eukaryota,3AHQ0@33154|Opisthokonta,3BYZ9@33208|Metazoa,3D6F7@33213|Bilateria,48DCA@7711|Chordata,498UQ@7742|Vertebrata,3JF8Y@40674|Mammalia,3EFU2@33554|Carnivora;em_COG_cat=S;em_desc=apolipoprotein;em_max_annot_lvl=33208|Metazoa;em_Preferred_name=APOL5;em_KEGG_ko=ko:K14480;em_BRITE=ko00000;em_PFAMs=ApoL;em_GOs=GO:0003674,GO:0005488,GO:0006629,GO:0008035,GO:0008150,GO:0008152,GO:0044238,GO:0044877,GO:0071704,GO:0071813,GO:0071814
HiC_scaffold_8	gmst	mRNA	128052795	128065277	.	+	.	ID=g18817.t2;Parent=g18817;em_target=9668.ENSMPUP00000012454;em_score=662.3;em_evalue=3.1e-202;em_tcov=.;em_OGs=2D6ZQ@1|root,2T3KK@2759|Eukaryota,3AHQ0@33154|Opisthokonta,3BYZ9@33208|Metazoa,3D6F7@33213|Bilateria,48DCA@7711|Chordata,498UQ@7742|Vertebrata,3JF8Y@40674|Mammalia,3EFU2@33554|Carnivora;em_COG_cat=S;em_desc=apolipoprotein;em_max_annot_lvl=33208|Metazoa;em_Preferred_name=APOL5;em_KEGG_ko=ko:K14480;em_BRITE=ko00000;em_PFAMs=ApoL;em_GOs=GO:0003674,GO:0005488,GO:0006629,GO:0008035,GO:0008150,GO:0008152,GO:0044238,GO:0044877,GO:0071704,GO:0071813,GO:0071814
HiC_scaffold_8	gmst	mRNA	128052795	128066989	.	+	.	ID=g18817.t3;Parent=g18817;em_target=9668.ENSMPUP00000012454;em_score=664.2;em_evalue=9.8e-203;em_tcov=.;em_OGs=2D6ZQ@1|root,2T3KK@2759|Eukaryota,3AHQ0@33154|Opisthokonta,3BYZ9@33208|Metazoa,3D6F7@33213|Bilateria,48DCA@7711|Chordata,498UQ@7742|Vertebrata,3JF8Y@40674|Mammalia,3EFU2@33554|Carnivora;em_COG_cat=S;em_desc=apolipoprotein;em_max_annot_lvl=33208|Metazoa;em_Preferred_name=APOL5;em_KEGG_ko=ko:K14480;em_BRITE=ko00000;em_PFAMs=ApoL;em_GOs=GO:0003674,GO:0005488,GO:0006629,GO:0008035,GO:0008150,GO:0008152,GO:0044238,GO:0044877,GO:0071704,GO:0071813,GO:0071814
HiC_scaffold_8	gmst	mRNA	128052795	128066994	.	+	.	ID=g18817.t4;Parent=g18817;em_target=9668.ENSMPUP00000012454;em_score=664.5;em_evalue=6.1e-203;em_tcov=.;em_OGs=2D6ZQ@1|root,2T3KK@2759|Eukaryota,3AHQ0@33154|Opisthokonta,3BYZ9@33208|Metazoa,3D6F7@33213|Bilateria,48DCA@7711|Chordata,498UQ@7742|Vertebrata,3JF8Y@40674|Mammalia,3EFU2@33554|Carnivora;em_COG_cat=S;em_desc=apolipoprotein;em_max_annot_lvl=33208|Metazoa;em_Preferred_name=APOL5;em_KEGG_ko=ko:K14480;em_BRITE=ko00000;em_PFAMs=ApoL;em_GOs=GO:0003674,GO:0005488,GO:0006629,GO:0008035,GO:0008150,GO:0008152,GO:0044238,GO:0044877,GO:0071704,GO:0071813,GO:0071814
HiC_scaffold_8	gmst	gene	128052795	128067010	.	+	.	ID=g18817
HiC_scaffold_8	gmst	mRNA	128052795	128067010	.	+	.	ID=g18817.t5;Parent=g18817;em_target=9668.ENSMPUP00000012454;em_score=664.4;em_evalue=6.4e-203;em_tcov=.;em_OGs=2D6ZQ@1|root,2T3KK@2759|Eukaryota,3AHQ0@33154|Opisthokonta,3BYZ9@33208|Metazoa,3D6F7@33213|Bilateria,48DCA@7711|Chordata,498UQ@7742|Vertebrata,3JF8Y@40674|Mammalia,3EFU2@33554|Carnivora;em_COG_cat=S;em_desc=apolipoprotein;em_max_annot_lvl=33208|Metazoa;em_Preferred_name=APOL5;em_KEGG_ko=ko:K14480;em_BRITE=ko00000;em_PFAMs=ApoL;em_GOs=GO:0003674,GO:0005488,GO:0006629,GO:0008035,GO:0008150,GO:0008152,GO:0044238,GO:0044877,GO:0071704,GO:0071813,GO:0071814
HiC_scaffold_8	gmst	intron	128052886	128056843	91.050209	+	0	ID=g18817.t4.intron1;Parent=g18817.t4
HiC_scaffold_8	gmst	intron	128052886	128056843	91.979743	+	0	ID=g18817.t5.intron1;Parent=g18817.t5
HiC_scaffold_8	gmst	intron	128052886	128056843	96.685472	+	0	ID=g18817.t2.intron1;Parent=g18817.t2
HiC_scaffold_8	gmst	intron	128052886	128056843	98.551429	+	0	ID=g18817.t3.intron1;Parent=g18817.t3
HiC_scaffold_8	gmst	intron	128052886	128056843	103.97195	+	0	ID=g18817.t1.intron1;Parent=g18817.t1
HiC_scaffold_8	gmst	CDS	128056844	128056954	91.050209	+	2	ID=g18817.t4.CDS2;Parent=g18817.t4
HiC_scaffold_8	gmst	exon	128056844	128056954	91.050209	+	2	ID=g18817.t4.exon2;Parent=g18817.t4
HiC_scaffold_8	gmst	CDS	128056844	128056954	91.979743	+	2	ID=g18817.t5.CDS2;Parent=g18817.t5
HiC_scaffold_8	gmst	exon	128056844	128056954	91.979743	+	2	ID=g18817.t5.exon2;Parent=g18817.t5
HiC_scaffold_8	gmst	CDS	128056844	128056954	96.685472	+	2	ID=g18817.t2.CDS2;Parent=g18817.t2
HiC_scaffold_8	gmst	exon	128056844	128056954	96.685472	+	2	ID=g18817.t2.exon2;Parent=g18817.t2
HiC_scaffold_8	gmst	CDS	128056844	128056954	98.551429	+	2	ID=g18817.t3.CDS2;Parent=g18817.t3
HiC_scaffold_8	gmst	exon	128056844	128056954	98.551429	+	2	ID=g18817.t3.exon2;Parent=g18817.t3
HiC_scaffold_8	gmst	CDS	128056844	128056954	103.97195	+	2	ID=g18817.t1.CDS2;Parent=g18817.t1
HiC_scaffold_8	gmst	exon	128056844	128056954	103.97195	+	2	ID=g18817.t1.exon2;Parent=g18817.t1
HiC_scaffold_8	gmst	intron	128056955	128061080	91.050209	+	0	ID=g18817.t4.intron2;Parent=g18817.t4
HiC_scaffold_8	gmst	intron	128056955	128061080	91.979743	+	0	ID=g18817.t5.intron2;Parent=g18817.t5
HiC_scaffold_8	gmst	intron	128056955	128061080	96.685472	+	0	ID=g18817.t2.intron2;Parent=g18817.t2
HiC_scaffold_8	gmst	intron	128056955	128061080	98.551429	+	0	ID=g18817.t3.intron2;Parent=g18817.t3
HiC_scaffold_8	gmst	intron	128056955	128061080	103.97195	+	0	ID=g18817.t1.intron2;Parent=g18817.t1
HiC_scaffold_8	gmst	CDS	128061081	128061204	91.050209	+	2	ID=g18817.t4.CDS3;Parent=g18817.t4
HiC_scaffold_8	gmst	exon	128061081	128061204	91.050209	+	2	ID=g18817.t4.exon3;Parent=g18817.t4
HiC_scaffold_8	gmst	CDS	128061081	128061204	91.979743	+	2	ID=g18817.t5.CDS3;Parent=g18817.t5
HiC_scaffold_8	gmst	exon	128061081	128061204	91.979743	+	2	ID=g18817.t5.exon3;Parent=g18817.t5
HiC_scaffold_8	gmst	CDS	128061081	128061204	96.685472	+	2	ID=g18817.t2.CDS3;Parent=g18817.t2
HiC_scaffold_8	gmst	exon	128061081	128061204	96.685472	+	2	ID=g18817.t2.exon3;Parent=g18817.t2
HiC_scaffold_8	gmst	CDS	128061081	128061204	98.551429	+	2	ID=g18817.t3.CDS3;Parent=g18817.t3
HiC_scaffold_8	gmst	exon	128061081	128061204	98.551429	+	2	ID=g18817.t3.exon3;Parent=g18817.t3
HiC_scaffold_8	gmst	CDS	128061081	128061204	103.97195	+	2	ID=g18817.t1.CDS3;Parent=g18817.t1
HiC_scaffold_8	gmst	exon	128061081	128061204	103.97195	+	2	ID=g18817.t1.exon3;Parent=g18817.t1
HiC_scaffold_8	gmst	intron	128061205	128064000	91.050209	+	0	ID=g18817.t4.intron3;Parent=g18817.t4
HiC_scaffold_8	gmst	intron	128061205	128064000	91.979743	+	0	ID=g18817.t5.intron3;Parent=g18817.t5
HiC_scaffold_8	gmst	intron	128061205	128064000	96.685472	+	0	ID=g18817.t2.intron3;Parent=g18817.t2
HiC_scaffold_8	gmst	intron	128061205	128064000	98.551429	+	0	ID=g18817.t3.intron3;Parent=g18817.t3
HiC_scaffold_8	gmst	intron	128061205	128064000	103.97195	+	0	ID=g18817.t1.intron3;Parent=g18817.t1
HiC_scaffold_8	gmst	CDS	128064001	128064894	91.050209	+	1	ID=g18817.t4.CDS4;Parent=g18817.t4
HiC_scaffold_8	gmst	exon	128064001	128064894	91.050209	+	1	ID=g18817.t4.exon4;Parent=g18817.t4
HiC_scaffold_8	gmst	CDS	128064001	128064894	91.979743	+	1	ID=g18817.t5.CDS4;Parent=g18817.t5
HiC_scaffold_8	gmst	exon	128064001	128064894	91.979743	+	1	ID=g18817.t5.exon4;Parent=g18817.t5
HiC_scaffold_8	gmst	CDS	128064001	128064894	96.685472	+	1	ID=g18817.t2.CDS4;Parent=g18817.t2
HiC_scaffold_8	gmst	exon	128064001	128064894	96.685472	+	1	ID=g18817.t2.exon4;Parent=g18817.t2
HiC_scaffold_8	gmst	CDS	128064001	128064894	98.551429	+	1	ID=g18817.t3.CDS4;Parent=g18817.t3
HiC_scaffold_8	gmst	exon	128064001	128064894	98.551429	+	1	ID=g18817.t3.exon4;Parent=g18817.t3
HiC_scaffold_8	gmst	CDS	128064001	128064894	103.97195	+	1	ID=g18817.t1.CDS4;Parent=g18817.t1
HiC_scaffold_8	gmst	exon	128064001	128064894	103.97195	+	1	ID=g18817.t1.exon4;Parent=g18817.t1
HiC_scaffold_8	gmst	intron	128064895	128064952	91.050209	+	0	ID=g18817.t4.intron4;Parent=g18817.t4
HiC_scaffold_8	gmst	intron	128064895	128064952	91.979743	+	0	ID=g18817.t5.intron4;Parent=g18817.t5
HiC_scaffold_8	gmst	intron	128064895	128064952	98.551429	+	0	ID=g18817.t3.intron4;Parent=g18817.t3
HiC_scaffold_8	gmst	intron	128064895	128064952	103.97195	+	0	ID=g18817.t1.intron4;Parent=g18817.t1
HiC_scaffold_8	gmst	intron	128064895	128065162	96.685472	+	0	ID=g18817.t2.intron4;Parent=g18817.t2
HiC_scaffold_8	gmst	CDS	128064953	128064996	91.979743	+	1	ID=g18817.t5.CDS5;Parent=g18817.t5
HiC_scaffold_8	gmst	exon	128064953	128064996	91.979743	+	1	ID=g18817.t5.exon5;Parent=g18817.t5
HiC_scaffold_8	gmst	CDS	128064953	128065000	91.050209	+	1	ID=g18817.t4.CDS5;Parent=g18817.t4
HiC_scaffold_8	gmst	exon	128064953	128065000	91.050209	+	1	ID=g18817.t4.exon5;Parent=g18817.t4
HiC_scaffold_8	gmst	CDS	128064953	128065158	98.551429	+	1	ID=g18817.t3.CDS5;Parent=g18817.t3
HiC_scaffold_8	gmst	exon	128064953	128065158	98.551429	+	1	ID=g18817.t3.exon5;Parent=g18817.t3
HiC_scaffold_8	gmst	CDS	128064953	128065277	103.97195	+	1	ID=g18817.t1.CDS5;Parent=g18817.t1
HiC_scaffold_8	gmst	exon	128064953	128065277	103.97195	+	1	ID=g18817.t1.exon5;Parent=g18817.t1
HiC_scaffold_8	gmst	intron	128064997	128066987	91.979743	+	0	ID=g18817.t5.intron5;Parent=g18817.t5
HiC_scaffold_8	gmst	intron	128065001	128066987	91.050209	+	0	ID=g18817.t4.intron5;Parent=g18817.t4
HiC_scaffold_8	gmst	intron	128065159	128066987	98.551429	+	0	ID=g18817.t3.intron5;Parent=g18817.t3
HiC_scaffold_8	gmst	CDS	128065163	128065277	96.685472	+	1	ID=g18817.t2.CDS5;Parent=g18817.t2
HiC_scaffold_8	gmst	exon	128065163	128065277	96.685472	+	1	ID=g18817.t2.exon5;Parent=g18817.t2
HiC_scaffold_8	gmst	stop_codon	128065275	128065277	96.685472	+	0	ID=g18817.t2.stop1;Parent=g18817.t2
HiC_scaffold_8	gmst	stop_codon	128065275	128065277	103.97195	+	0	ID=g18817.t1.stop1;Parent=g18817.t1
HiC_scaffold_8	gmst	CDS	128066988	128066989	98.551429	+	2	ID=g18817.t3.CDS6;Parent=g18817.t3
HiC_scaffold_8	gmst	exon	128066988	128066989	98.551429	+	2	ID=g18817.t3.exon6;Parent=g18817.t3
HiC_scaffold_8	gmst	stop_codon	128066988	128066989	98.551429	+	0	ID=g18817.t3.stop1;Parent=g18817.t3
HiC_scaffold_8	gmst	CDS	128066988	128066994	91.050209	+	1	ID=g18817.t4.CDS6;Parent=g18817.t4
HiC_scaffold_8	gmst	exon	128066988	128066994	91.050209	+	1	ID=g18817.t4.exon6;Parent=g18817.t4
HiC_scaffold_8	gmst	CDS	128066988	128067010	91.979743	+	2	ID=g18817.t5.CDS6;Parent=g18817.t5
HiC_scaffold_8	gmst	exon	128066988	128067010	91.979743	+	2	ID=g18817.t5.exon6;Parent=g18817.t5
HiC_scaffold_8	gmst	stop_codon	128066992	128066994	91.050209	+	0	ID=g18817.t4.stop1;Parent=g18817.t4
HiC_scaffold_8	gmst	stop_codon	128067008	128067010	91.979743	+	0	ID=g18817.t5.stop1;Parent=g18817.t5
HiC_scaffold_8	gmst	stop_codon	128082613	128082615	71.426987	-	0	ID=g18818.t7.stop1;Parent=g18818.t7
HiC_scaffold_8	gmst	CDS	128082613	128082667	71.426987	-	1	ID=g18818.t7.CDS1;Parent=g18818.t7
HiC_scaffold_8	gmst	exon	128082613	128082667	71.426987	-	1	ID=g18818.t7.exon1;Parent=g18818.t7
HiC_scaffold_8	AUGUSTUS	gene	128082613	128349013	.	-	.	ID=g18818
HiC_scaffold_8	gmst	mRNA	128082613	128349013	.	-	.	ID=g18818.t7;Parent=g18818;em_target=89462.XP_006074481.1;em_score=885.6;em_evalue=2.4e-269;em_tcov=.;em_OGs=KOG0125@1|root,KOG0125@2759|Eukaryota,39R9B@33154|Opisthokonta,3BEGA@33208|Metazoa,3CSYB@33213|Bilateria,4854F@7711|Chordata,490JT@7742|Vertebrata,3J3YF@40674|Mammalia,4J15N@91561|Cetartiodactyla;em_COG_cat=A;em_desc=RNA binding protein fox-1 homolog;em_max_annot_lvl=33208|Metazoa;em_Preferred_name=RBFOX2;em_KEGG_ko=ko:K14946;em_BRITE=ko00000,ko03041;em_PFAMs=Fox-1_C,RRM_1;em_GOs=GO:0000003,GO:0000381,GO:0000902,GO:0000904,GO:0001067,GO:0002009,GO:0002165,GO:0002682,GO:0003002,GO:0003006,GO:0003008,GO:0003674,GO:0003676,GO:0003677,GO:0003712,GO:0003714,GO:0003723,GO:0003727,GO:0003729,GO:0003730,GO:0005488,GO:0005515,GO:0005575,GO:0005622,GO:0005623,GO:0005634,GO:0005654,GO:0005737,GO:0005829,GO:0006139,GO:0006355,GO:0006417,GO:0006725,GO:0006807,GO:0006928,GO:0007154,GO:0007165,GO:0007166,GO:0007167,GO:0007169,GO:0007275,GO:0007276,GO:0007281,GO:0007292,GO:0007293,GO:0007389,GO:0007399,GO:0007417,GO:0007420,GO:0007444,GO:0007472,GO:0007474,GO:0007476,GO:0007530,GO:0007538,GO:0007549,GO:0007552,GO:0007560,GO:0007610,GO:0007611,GO:0007613,GO:0007617,GO:0007618,GO:0008134,GO:0008143,GO:0008150,GO:0008152,GO:0008187,GO:0008266,GO:0008543,GO:0009653,GO:0009719,GO:0009725,GO:0009755,GO:0009791,GO:0009886,GO:0009887,GO:0009888,GO:0009889,GO:0009890,GO:0009891,GO:0009892,GO:0009893,GO:0009987,GO:0009994,GO:0010033,GO:0010468,GO:0010556,GO:0010557,GO:0010558,GO:0010604,GO:0010605,GO:0010608,GO:0010628,GO:0010629,GO:0010724,GO:0014070,GO:0016043,GO:0016070,GO:0016071,GO:0016358,GO:0016477,GO:0017148,GO:0019098,GO:0019219,GO:0019222,GO:0019953,GO:0021535,GO:0021932,GO:0021942,GO:0022008,GO:0022412,GO:0022414,GO:0023052,GO:0030030,GO:0030154,GO:0030182,GO:0030518,GO:0030520,GO:0030522,GO:0030706,GO:0030902,GO:0031175,GO:0031323,GO:0031324,GO:0031325,GO:0031326,GO:0031327,GO:0031328,GO:0031974,GO:0031981,GO:0032268,GO:0032269,GO:0032501,GO:0032502,GO:0032504,GO:0032870,GO:0032989,GO:0032990,GO:0033993,GO:0034046,GO:0034248,GO:0034249,GO:0034641,GO:0035107,GO:0035114,GO:0035120,GO:0035220,GO:0035239,GO:0035295,GO:0040011,GO:0040029,GO:0042127,GO:0042221,GO:0042464,GO:0043170,GO:0043226,GO:0043227,GO:0043229,GO:0043231,GO:0043233,GO:0043401,GO:0043484,GO:0044212,GO:0044237,GO:0044238,GO:0044344,GO:0044422,GO:0044424,GO:0044428,GO:0044444,GO:0044446,GO:0044464,GO:0044703,GO:0045595,GO:0045637,GO:0045646,GO:0045892,GO:0045893,GO:0045934,GO:0045935,GO:0046483,GO:0048024,GO:0048468,GO:0048477,GO:0048513,GO:0048518,GO:0048519,GO:0048522,GO:0048523,GO:0048545,GO:0048563,GO:0048569,GO:0048609,GO:0048646,GO:0048666,GO:0048667,GO:0048699,GO:0048707,GO:0048729,GO:0048731,GO:0048736,GO:0048737,GO:0048812,GO:0048813,GO:0048856,GO:0048858,GO:0048869,GO:0048870,GO:0050684,GO:0050789,GO:0050793,GO:0050794,GO:0050877,GO:0050885,GO:0050890,GO:0050896,GO:0050905,GO:0051171,GO:0051172,GO:0051173,GO:0051179,GO:0051239,GO:0051246,GO:0051248,GO:0051252,GO:0051253,GO:0051254,GO:0051674,GO:0051704,GO:0051716,GO:0060255,GO:0060322,GO:0060429,GO:0060562,GO:0065007,GO:0065008,GO:0070013,GO:0070717,GO:0070848,GO:0070887,GO:0071310,GO:0071363,GO:0071383,GO:0071396,GO:0071407,GO:0071495,GO:0071704,GO:0071774,GO:0071840,GO:0080090,GO:0090304,GO:0097159,GO:0120036,GO:0120039,GO:0140110,GO:1901360,GO:1901363,GO:1902679,GO:1902680,GO:1903311,GO:1903506,GO:1903507,GO:1903508,GO:1903706,GO:2000026,GO:2000112,GO:2000113,GO:2001141
HiC_scaffold_8	AUGUSTUS	stop_codon	128082623	128082625	.	-	0	ID=g18818.t1.stop1;Parent=g18818.t1
HiC_scaffold_8	AUGUSTUS	stop_codon	128082623	128082625	.	-	0	ID=g18818.t2.stop1;Parent=g18818.t2
HiC_scaffold_8	AUGUSTUS	stop_codon	128082623	128082625	.	-	0	ID=g18818.t5.stop1;Parent=g18818.t5
HiC_scaffold_8	gmst	stop_codon	128082623	128082625	27.546312	-	0	ID=g18818.t6.stop1;Parent=g18818.t6
HiC_scaffold_8	gmst	stop_codon	128082623	128082625	28.891528	-	0	ID=g18818.t3.stop1;Parent=g18818.t3
HiC_scaffold_8	gmst	stop_codon	128082623	128082625	32.337494	-	0	ID=g18818.t4.stop1;Parent=g18818.t4
HiC_scaffold_8	gmst	stop_codon	128082623	128082625	76.708278	-	0	ID=g18818.t8.stop1;Parent=g18818.t8
HiC_scaffold_8	AUGUSTUS	exon	128082623	128082667	.	-	.	ID=g18818.t1.exon1;Parent=g18818.t1
HiC_scaffold_8	AUGUSTUS	exon	128082623	128082667	.	-	.	ID=g18818.t2.exon1;Parent=g18818.t2
HiC_scaffold_8	AUGUSTUS	exon	128082623	128082667	.	-	.	ID=g18818.t5.exon1;Parent=g18818.t5
HiC_scaffold_8	AUGUSTUS	CDS	128082623	128082667	1.0	-	0	ID=g18818.t1.CDS1;Parent=g18818.t1
HiC_scaffold_8	AUGUSTUS	CDS	128082623	128082667	1.0	-	0	ID=g18818.t2.CDS1;Parent=g18818.t2
HiC_scaffold_8	AUGUSTUS	CDS	128082623	128082667	1.0	-	0	ID=g18818.t5.CDS1;Parent=g18818.t5
HiC_scaffold_8	gmst	CDS	128082623	128082667	27.546312	-	0	ID=g18818.t6.CDS1;Parent=g18818.t6
HiC_scaffold_8	gmst	exon	128082623	128082667	27.546312	-	0	ID=g18818.t6.exon1;Parent=g18818.t6
HiC_scaffold_8	gmst	CDS	128082623	128082667	28.891528	-	0	ID=g18818.t3.CDS1;Parent=g18818.t3
HiC_scaffold_8	gmst	exon	128082623	128082667	28.891528	-	0	ID=g18818.t3.exon1;Parent=g18818.t3
HiC_scaffold_8	gmst	CDS	128082623	128082667	32.337494	-	0	ID=g18818.t4.CDS1;Parent=g18818.t4
HiC_scaffold_8	gmst	exon	128082623	128082667	32.337494	-	0	ID=g18818.t4.exon1;Parent=g18818.t4
HiC_scaffold_8	gmst	CDS	128082623	128082667	76.708278	-	0	ID=g18818.t8.CDS1;Parent=g18818.t8
HiC_scaffold_8	gmst	exon	128082623	128082667	76.708278	-	0	ID=g18818.t8.exon1;Parent=g18818.t8
HiC_scaffold_8	AUGUSTUS	mRNA	128082623	128173104	0.51	-	.	ID=g18818.t2;Parent=g18818;em_target=9713.XP_006744919.1;em_score=819.7;em_evalue=9.7e-250;em_tcov=.;em_OGs=KOG0125@1|root,KOG0125@2759|Eukaryota,39R9B@33154|Opisthokonta,3BEGA@33208|Metazoa,3CSYB@33213|Bilateria,4854F@7711|Chordata,490JT@7742|Vertebrata,3J3YF@40674|Mammalia,3EJU5@33554|Carnivora;em_COG_cat=A;em_desc=RNA binding protein fox-1 homolog;em_max_annot_lvl=33208|Metazoa;em_Preferred_name=RBFOX2;em_KEGG_ko=ko:K14946;em_BRITE=ko00000,ko03041;em_PFAMs=Fox-1_C,RRM_1;em_GOs=GO:0000003,GO:0000381,GO:0000902,GO:0000904,GO:0001067,GO:0002009,GO:0002165,GO:0002682,GO:0003002,GO:0003006,GO:0003008,GO:0003674,GO:0003676,GO:0003677,GO:0003712,GO:0003714,GO:0003723,GO:0003727,GO:0003729,GO:0003730,GO:0005488,GO:0005515,GO:0005575,GO:0005622,GO:0005623,GO:0005634,GO:0005654,GO:0005737,GO:0005829,GO:0006139,GO:0006355,GO:0006417,GO:0006725,GO:0006807,GO:0006928,GO:0007154,GO:0007165,GO:0007166,GO:0007167,GO:0007169,GO:0007275,GO:0007276,GO:0007281,GO:0007292,GO:0007293,GO:0007389,GO:0007399,GO:0007417,GO:0007420,GO:0007444,GO:0007472,GO:0007474,GO:0007476,GO:0007530,GO:0007538,GO:0007549,GO:0007552,GO:0007560,GO:0007610,GO:0007611,GO:0007613,GO:0007617,GO:0007618,GO:0008134,GO:0008143,GO:0008150,GO:0008152,GO:0008187,GO:0008266,GO:0008543,GO:0009653,GO:0009719,GO:0009725,GO:0009755,GO:0009791,GO:0009886,GO:0009887,GO:0009888,GO:0009889,GO:0009890,GO:0009891,GO:0009892,GO:0009893,GO:0009987,GO:0009994,GO:0010033,GO:0010468,GO:0010556,GO:0010557,GO:0010558,GO:0010604,GO:0010605,GO:0010608,GO:0010628,GO:0010629,GO:0010724,GO:0014070,GO:0016043,GO:0016070,GO:0016071,GO:0016358,GO:0016477,GO:0017148,GO:0019098,GO:0019219,GO:0019222,GO:0019953,GO:0021535,GO:0021932,GO:0021942,GO:0022008,GO:0022412,GO:0022414,GO:0023052,GO:0030030,GO:0030154,GO:0030182,GO:0030518,GO:0030520,GO:0030522,GO:0030706,GO:0030902,GO:0031175,GO:0031323,GO:0031324,GO:0031325,GO:0031326,GO:0031327,GO:0031328,GO:0031974,GO:0031981,GO:0032268,GO:0032269,GO:0032501,GO:0032502,GO:0032504,GO:0032870,GO:0032989,GO:0032990,GO:0033993,GO:0034046,GO:0034248,GO:0034249,GO:0034641,GO:0035107,GO:0035114,GO:0035120,GO:0035220,GO:0035239,GO:0035295,GO:0040011,GO:0040029,GO:0042127,GO:0042221,GO:0042464,GO:0043170,GO:0043226,GO:0043227,GO:0043229,GO:0043231,GO:0043233,GO:0043401,GO:0043484,GO:0044212,GO:0044237,GO:0044238,GO:0044344,GO:0044422,GO:0044424,GO:0044428,GO:0044444,GO:0044446,GO:0044464,GO:0044703,GO:0045595,GO:0045637,GO:0045646,GO:0045892,GO:0045893,GO:0045934,GO:0045935,GO:0046483,GO:0048024,GO:0048468,GO:0048477,GO:0048513,GO:0048518,GO:0048519,GO:0048522,GO:0048523,GO:0048545,GO:0048563,GO:0048569,GO:0048609,GO:0048646,GO:0048666,GO:0048667,GO:0048699,GO:0048707,GO:0048729,GO:0048731,GO:0048736,GO:0048737,GO:0048812,GO:0048813,GO:0048856,GO:0048858,GO:0048869,GO:0048870,GO:0050684,GO:0050789,GO:0050793,GO:0050794,GO:0050877,GO:0050885,GO:0050890,GO:0050896,GO:0050905,GO:0051171,GO:0051172,GO:0051173,GO:0051179,GO:0051239,GO:0051246,GO:0051248,GO:0051252,GO:0051253,GO:0051254,GO:0051674,GO:0051704,GO:0051716,GO:0060255,GO:0060322,GO:0060429,GO:0060562,GO:0065007,GO:0065008,GO:0070013,GO:0070717,GO:0070848,GO:0070887,GO:0071310,GO:0071363,GO:0071383,GO:0071396,GO:0071407,GO:0071495,GO:0071704,GO:0071774,GO:0071840,GO:0080090,GO:0090304,GO:0097159,GO:0120036,GO:0120039,GO:0140110,GO:1901360,GO:1901363,GO:1902679,GO:1902680,GO:1903311,GO:1903506,GO:1903507,GO:1903508,GO:1903706,GO:2000026,GO:2000112,GO:2000113,GO:2001141
HiC_scaffold_8	gmst	mRNA	128082623	128173119	.	-	.	ID=g18818.t3;Parent=g18818;em_target=9694.XP_007096480.1;em_score=809.6;em_evalue=1.1e-246;em_tcov=.;em_OGs=KOG0125@1|root,KOG0125@2759|Eukaryota,39R9B@33154|Opisthokonta,3BEGA@33208|Metazoa,3CSYB@33213|Bilateria,4854F@7711|Chordata,490JT@7742|Vertebrata,3J3YF@40674|Mammalia,3EJU5@33554|Carnivora;em_COG_cat=A;em_desc=RNA binding protein fox-1 homolog;em_max_annot_lvl=33208|Metazoa;em_Preferred_name=RBFOX2;em_KEGG_ko=ko:K14946;em_BRITE=ko00000,ko03041;em_PFAMs=Fox-1_C,RRM_1;em_GOs=GO:0000003,GO:0000381,GO:0000902,GO:0000904,GO:0001067,GO:0002009,GO:0002165,GO:0002682,GO:0003002,GO:0003006,GO:0003008,GO:0003674,GO:0003676,GO:0003677,GO:0003712,GO:0003714,GO:0003723,GO:0003727,GO:0003729,GO:0003730,GO:0005488,GO:0005515,GO:0005575,GO:0005622,GO:0005623,GO:0005634,GO:0005654,GO:0005737,GO:0005829,GO:0006139,GO:0006355,GO:0006417,GO:0006725,GO:0006807,GO:0006928,GO:0007154,GO:0007165,GO:0007166,GO:0007167,GO:0007169,GO:0007275,GO:0007276,GO:0007281,GO:0007292,GO:0007293,GO:0007389,GO:0007399,GO:0007417,GO:0007420,GO:0007444,GO:0007472,GO:0007474,GO:0007476,GO:0007530,GO:0007538,GO:0007549,GO:0007552,GO:0007560,GO:0007610,GO:0007611,GO:0007613,GO:0007617,GO:0007618,GO:0008134,GO:0008143,GO:0008150,GO:0008152,GO:0008187,GO:0008266,GO:0008543,GO:0009653,GO:0009719,GO:0009725,GO:0009755,GO:0009791,GO:0009886,GO:0009887,GO:0009888,GO:0009889,GO:0009890,GO:0009891,GO:0009892,GO:0009893,GO:0009987,GO:0009994,GO:0010033,GO:0010468,GO:0010556,GO:0010557,GO:0010558,GO:0010604,GO:0010605,GO:0010608,GO:0010628,GO:0010629,GO:0010724,GO:0014070,GO:0016043,GO:0016070,GO:0016071,GO:0016358,GO:0016477,GO:0017148,GO:0019098,GO:0019219,GO:0019222,GO:0019953,GO:0021535,GO:0021932,GO:0021942,GO:0022008,GO:0022412,GO:0022414,GO:0023052,GO:0030030,GO:0030154,GO:0030182,GO:0030518,GO:0030520,GO:0030522,GO:0030706,GO:0030902,GO:0031175,GO:0031323,GO:0031324,GO:0031325,GO:0031326,GO:0031327,GO:0031328,GO:0031974,GO:0031981,GO:0032268,GO:0032269,GO:0032501,GO:0032502,GO:0032504,GO:0032870,GO:0032989,GO:0032990,GO:0033993,GO:0034046,GO:0034248,GO:0034249,GO:0034641,GO:0035107,GO:0035114,GO:0035120,GO:0035220,GO:0035239,GO:0035295,GO:0040011,GO:0040029,GO:0042127,GO:0042221,GO:0042464,GO:0043170,GO:0043226,GO:0043227,GO:0043229,GO:0043231,GO:0043233,GO:0043401,GO:0043484,GO:0044212,GO:0044237,GO:0044238,GO:0044344,GO:0044422,GO:0044424,GO:0044428,GO:0044444,GO:0044446,GO:0044464,GO:0044703,GO:0045595,GO:0045637,GO:0045646,GO:0045892,GO:0045893,GO:0045934,GO:0045935,GO:0046483,GO:0048024,GO:0048468,GO:0048477,GO:0048513,GO:0048518,GO:0048519,GO:0048522,GO:0048523,GO:0048545,GO:0048563,GO:0048569,GO:0048609,GO:0048646,GO:0048666,GO:0048667,GO:0048699,GO:0048707,GO:0048729,GO:0048731,GO:0048736,GO:0048737,GO:0048812,GO:0048813,GO:0048856,GO:0048858,GO:0048869,GO:0048870,GO:0050684,GO:0050789,GO:0050793,GO:0050794,GO:0050877,GO:0050885,GO:0050890,GO:0050896,GO:0050905,GO:0051171,GO:0051172,GO:0051173,GO:0051179,GO:0051239,GO:0051246,GO:0051248,GO:0051252,GO:0051253,GO:0051254,GO:0051674,GO:0051704,GO:0051716,GO:0060255,GO:0060322,GO:0060429,GO:0060562,GO:0065007,GO:0065008,GO:0070013,GO:0070717,GO:0070848,GO:0070887,GO:0071310,GO:0071363,GO:0071383,GO:0071396,GO:0071407,GO:0071495,GO:0071704,GO:0071774,GO:0071840,GO:0080090,GO:0090304,GO:0097159,GO:0120036,GO:0120039,GO:0140110,GO:1901360,GO:1901363,GO:1902679,GO:1902680,GO:1903311,GO:1903506,GO:1903507,GO:1903508,GO:1903706,GO:2000026,GO:2000112,GO:2000113,GO:2001141
HiC_scaffold_8	gmst	mRNA	128082623	128173119	.	-	.	ID=g18818.t4;Parent=g18818;em_target=9713.XP_006744919.1;em_score=832.2;em_evalue=1.6e-253;em_tcov=.;em_OGs=KOG0125@1|root,KOG0125@2759|Eukaryota,39R9B@33154|Opisthokonta,3BEGA@33208|Metazoa,3CSYB@33213|Bilateria,4854F@7711|Chordata,490JT@7742|Vertebrata,3J3YF@40674|Mammalia,3EJU5@33554|Carnivora;em_COG_cat=A;em_desc=RNA binding protein fox-1 homolog;em_max_annot_lvl=33208|Metazoa;em_Preferred_name=RBFOX2;em_KEGG_ko=ko:K14946;em_BRITE=ko00000,ko03041;em_PFAMs=Fox-1_C,RRM_1;em_GOs=GO:0000003,GO:0000381,GO:0000902,GO:0000904,GO:0001067,GO:0002009,GO:0002165,GO:0002682,GO:0003002,GO:0003006,GO:0003008,GO:0003674,GO:0003676,GO:0003677,GO:0003712,GO:0003714,GO:0003723,GO:0003727,GO:0003729,GO:0003730,GO:0005488,GO:0005515,GO:0005575,GO:0005622,GO:0005623,GO:0005634,GO:0005654,GO:0005737,GO:0005829,GO:0006139,GO:0006355,GO:0006417,GO:0006725,GO:0006807,GO:0006928,GO:0007154,GO:0007165,GO:0007166,GO:0007167,GO:0007169,GO:0007275,GO:0007276,GO:0007281,GO:0007292,GO:0007293,GO:0007389,GO:0007399,GO:0007417,GO:0007420,GO:0007444,GO:0007472,GO:0007474,GO:0007476,GO:0007530,GO:0007538,GO:0007549,GO:0007552,GO:0007560,GO:0007610,GO:0007611,GO:0007613,GO:0007617,GO:0007618,GO:0008134,GO:0008143,GO:0008150,GO:0008152,GO:0008187,GO:0008266,GO:0008543,GO:0009653,GO:0009719,GO:0009725,GO:0009755,GO:0009791,GO:0009886,GO:0009887,GO:0009888,GO:0009889,GO:0009890,GO:0009891,GO:0009892,GO:0009893,GO:0009987,GO:0009994,GO:0010033,GO:0010468,GO:0010556,GO:0010557,GO:0010558,GO:0010604,GO:0010605,GO:0010608,GO:0010628,GO:0010629,GO:0010724,GO:0014070,GO:0016043,GO:0016070,GO:0016071,GO:0016358,GO:0016477,GO:0017148,GO:0019098,GO:0019219,GO:0019222,GO:0019953,GO:0021535,GO:0021932,GO:0021942,GO:0022008,GO:0022412,GO:0022414,GO:0023052,GO:0030030,GO:0030154,GO:0030182,GO:0030518,GO:0030520,GO:0030522,GO:0030706,GO:0030902,GO:0031175,GO:0031323,GO:0031324,GO:0031325,GO:0031326,GO:0031327,GO:0031328,GO:0031974,GO:0031981,GO:0032268,GO:0032269,GO:0032501,GO:0032502,GO:0032504,GO:0032870,GO:0032989,GO:0032990,GO:0033993,GO:0034046,GO:0034248,GO:0034249,GO:0034641,GO:0035107,GO:0035114,GO:0035120,GO:0035220,GO:0035239,GO:0035295,GO:0040011,GO:0040029,GO:0042127,GO:0042221,GO:0042464,GO:0043170,GO:0043226,GO:0043227,GO:0043229,GO:0043231,GO:0043233,GO:0043401,GO:0043484,GO:0044212,GO:0044237,GO:0044238,GO:0044344,GO:0044422,GO:0044424,GO:0044428,GO:0044444,GO:0044446,GO:0044464,GO:0044703,GO:0045595,GO:0045637,GO:0045646,GO:0045892,GO:0045893,GO:0045934,GO:0045935,GO:0046483,GO:0048024,GO:0048468,GO:0048477,GO:0048513,GO:0048518,GO:0048519,GO:0048522,GO:0048523,GO:0048545,GO:0048563,GO:0048569,GO:0048609,GO:0048646,GO:0048666,GO:0048667,GO:0048699,GO:0048707,GO:0048729,GO:0048731,GO:0048736,GO:0048737,GO:0048812,GO:0048813,GO:0048856,GO:0048858,GO:0048869,GO:0048870,GO:0050684,GO:0050789,GO:0050793,GO:0050794,GO:0050877,GO:0050885,GO:0050890,GO:0050896,GO:0050905,GO:0051171,GO:0051172,GO:0051173,GO:0051179,GO:0051239,GO:0051246,GO:0051248,GO:0051252,GO:0051253,GO:0051254,GO:0051674,GO:0051704,GO:0051716,GO:0060255,GO:0060322,GO:0060429,GO:0060562,GO:0065007,GO:0065008,GO:0070013,GO:0070717,GO:0070848,GO:0070887,GO:0071310,GO:0071363,GO:0071383,GO:0071396,GO:0071407,GO:0071495,GO:0071704,GO:0071774,GO:0071840,GO:0080090,GO:0090304,GO:0097159,GO:0120036,GO:0120039,GO:0140110,GO:1901360,GO:1901363,GO:1902679,GO:1902680,GO:1903311,GO:1903506,GO:1903507,GO:1903508,GO:1903706,GO:2000026,GO:2000112,GO:2000113,GO:2001141
HiC_scaffold_8	gmst	mRNA	128082623	128225596	.	-	.	ID=g18818.t6;Parent=g18818;em_target=9694.XP_007096480.1;em_score=805.1;em_evalue=2.6e-245;em_tcov=.;em_OGs=KOG0125@1|root,KOG0125@2759|Eukaryota,39R9B@33154|Opisthokonta,3BEGA@33208|Metazoa,3CSYB@33213|Bilateria,4854F@7711|Chordata,490JT@7742|Vertebrata,3J3YF@40674|Mammalia,3EJU5@33554|Carnivora;em_COG_cat=A;em_desc=RNA binding protein fox-1 homolog;em_max_annot_lvl=33208|Metazoa;em_Preferred_name=RBFOX2;em_KEGG_ko=ko:K14946;em_BRITE=ko00000,ko03041;em_PFAMs=Fox-1_C,RRM_1;em_GOs=GO:0000003,GO:0000381,GO:0000902,GO:0000904,GO:0001067,GO:0002009,GO:0002165,GO:0002682,GO:0003002,GO:0003006,GO:0003008,GO:0003674,GO:0003676,GO:0003677,GO:0003712,GO:0003714,GO:0003723,GO:0003727,GO:0003729,GO:0003730,GO:0005488,GO:0005515,GO:0005575,GO:0005622,GO:0005623,GO:0005634,GO:0005654,GO:0005737,GO:0005829,GO:0006139,GO:0006355,GO:0006417,GO:0006725,GO:0006807,GO:0006928,GO:0007154,GO:0007165,GO:0007166,GO:0007167,GO:0007169,GO:0007275,GO:0007276,GO:0007281,GO:0007292,GO:0007293,GO:0007389,GO:0007399,GO:0007417,GO:0007420,GO:0007444,GO:0007472,GO:0007474,GO:0007476,GO:0007530,GO:0007538,GO:0007549,GO:0007552,GO:0007560,GO:0007610,GO:0007611,GO:0007613,GO:0007617,GO:0007618,GO:0008134,GO:0008143,GO:0008150,GO:0008152,GO:0008187,GO:0008266,GO:0008543,GO:0009653,GO:0009719,GO:0009725,GO:0009755,GO:0009791,GO:0009886,GO:0009887,GO:0009888,GO:0009889,GO:0009890,GO:0009891,GO:0009892,GO:0009893,GO:0009987,GO:0009994,GO:0010033,GO:0010468,GO:0010556,GO:0010557,GO:0010558,GO:0010604,GO:0010605,GO:0010608,GO:0010628,GO:0010629,GO:0010724,GO:0014070,GO:0016043,GO:0016070,GO:0016071,GO:0016358,GO:0016477,GO:0017148,GO:0019098,GO:0019219,GO:0019222,GO:0019953,GO:0021535,GO:0021932,GO:0021942,GO:0022008,GO:0022412,GO:0022414,GO:0023052,GO:0030030,GO:0030154,GO:0030182,GO:0030518,GO:0030520,GO:0030522,GO:0030706,GO:0030902,GO:0031175,GO:0031323,GO:0031324,GO:0031325,GO:0031326,GO:0031327,GO:0031328,GO:0031974,GO:0031981,GO:0032268,GO:0032269,GO:0032501,GO:0032502,GO:0032504,GO:0032870,GO:0032989,GO:0032990,GO:0033993,GO:0034046,GO:0034248,GO:0034249,GO:0034641,GO:0035107,GO:0035114,GO:0035120,GO:0035220,GO:0035239,GO:0035295,GO:0040011,GO:0040029,GO:0042127,GO:0042221,GO:0042464,GO:0043170,GO:0043226,GO:0043227,GO:0043229,GO:0043231,GO:0043233,GO:0043401,GO:0043484,GO:0044212,GO:0044237,GO:0044238,GO:0044344,GO:0044422,GO:0044424,GO:0044428,GO:0044444,GO:0044446,GO:0044464,GO:0044703,GO:0045595,GO:0045637,GO:0045646,GO:0045892,GO:0045893,GO:0045934,GO:0045935,GO:0046483,GO:0048024,GO:0048468,GO:0048477,GO:0048513,GO:0048518,GO:0048519,GO:0048522,GO:0048523,GO:0048545,GO:0048563,GO:0048569,GO:0048609,GO:0048646,GO:0048666,GO:0048667,GO:0048699,GO:0048707,GO:0048729,GO:0048731,GO:0048736,GO:0048737,GO:0048812,GO:0048813,GO:0048856,GO:0048858,GO:0048869,GO:0048870,GO:0050684,GO:0050789,GO:0050793,GO:0050794,GO:0050877,GO:0050885,GO:0050890,GO:0050896,GO:0050905,GO:0051171,GO:0051172,GO:0051173,GO:0051179,GO:0051239,GO:0051246,GO:0051248,GO:0051252,GO:0051253,GO:0051254,GO:0051674,GO:0051704,GO:0051716,GO:0060255,GO:0060322,GO:0060429,GO:0060562,GO:0065007,GO:0065008,GO:0070013,GO:0070717,GO:0070848,GO:0070887,GO:0071310,GO:0071363,GO:0071383,GO:0071396,GO:0071407,GO:0071495,GO:0071704,GO:0071774,GO:0071840,GO:0080090,GO:0090304,GO:0097159,GO:0120036,GO:0120039,GO:0140110,GO:1901360,GO:1901363,GO:1902679,GO:1902680,GO:1903311,GO:1903506,GO:1903507,GO:1903508,GO:1903706,GO:2000026,GO:2000112,GO:2000113,GO:2001141
HiC_scaffold_8	AUGUSTUS	mRNA	128082623	128225596	0.94	-	.	ID=g18818.t5;Parent=g18818;em_target=9713.XP_006744919.1;em_score=813.8;em_evalue=6.3e-248;em_tcov=.;em_OGs=KOG0125@1|root,KOG0125@2759|Eukaryota,39R9B@33154|Opisthokonta,3BEGA@33208|Metazoa,3CSYB@33213|Bilateria,4854F@7711|Chordata,490JT@7742|Vertebrata,3J3YF@40674|Mammalia,3EJU5@33554|Carnivora;em_COG_cat=A;em_desc=RNA binding protein fox-1 homolog;em_max_annot_lvl=33208|Metazoa;em_Preferred_name=RBFOX2;em_KEGG_ko=ko:K14946;em_BRITE=ko00000,ko03041;em_PFAMs=Fox-1_C,RRM_1;em_GOs=GO:0000003,GO:0000381,GO:0000902,GO:0000904,GO:0001067,GO:0002009,GO:0002165,GO:0002682,GO:0003002,GO:0003006,GO:0003008,GO:0003674,GO:0003676,GO:0003677,GO:0003712,GO:0003714,GO:0003723,GO:0003727,GO:0003729,GO:0003730,GO:0005488,GO:0005515,GO:0005575,GO:0005622,GO:0005623,GO:0005634,GO:0005654,GO:0005737,GO:0005829,GO:0006139,GO:0006355,GO:0006417,GO:0006725,GO:0006807,GO:0006928,GO:0007154,GO:0007165,GO:0007166,GO:0007167,GO:0007169,GO:0007275,GO:0007276,GO:0007281,GO:0007292,GO:0007293,GO:0007389,GO:0007399,GO:0007417,GO:0007420,GO:0007444,GO:0007472,GO:0007474,GO:0007476,GO:0007530,GO:0007538,GO:0007549,GO:0007552,GO:0007560,GO:0007610,GO:0007611,GO:0007613,GO:0007617,GO:0007618,GO:0008134,GO:0008143,GO:0008150,GO:0008152,GO:0008187,GO:0008266,GO:0008543,GO:0009653,GO:0009719,GO:0009725,GO:0009755,GO:0009791,GO:0009886,GO:0009887,GO:0009888,GO:0009889,GO:0009890,GO:0009891,GO:0009892,GO:0009893,GO:0009987,GO:0009994,GO:0010033,GO:0010468,GO:0010556,GO:0010557,GO:0010558,GO:0010604,GO:0010605,GO:0010608,GO:0010628,GO:0010629,GO:0010724,GO:0014070,GO:0016043,GO:0016070,GO:0016071,GO:0016358,GO:0016477,GO:0017148,GO:0019098,GO:0019219,GO:0019222,GO:0019953,GO:0021535,GO:0021932,GO:0021942,GO:0022008,GO:0022412,GO:0022414,GO:0023052,GO:0030030,GO:0030154,GO:0030182,GO:0030518,GO:0030520,GO:0030522,GO:0030706,GO:0030902,GO:0031175,GO:0031323,GO:0031324,GO:0031325,GO:0031326,GO:0031327,GO:0031328,GO:0031974,GO:0031981,GO:0032268,GO:0032269,GO:0032501,GO:0032502,GO:0032504,GO:0032870,GO:0032989,GO:0032990,GO:0033993,GO:0034046,GO:0034248,GO:0034249,GO:0034641,GO:0035107,GO:0035114,GO:0035120,GO:0035220,GO:0035239,GO:0035295,GO:0040011,GO:0040029,GO:0042127,GO:0042221,GO:0042464,GO:0043170,GO:0043226,GO:0043227,GO:0043229,GO:0043231,GO:0043233,GO:0043401,GO:0043484,GO:0044212,GO:0044237,GO:0044238,GO:0044344,GO:0044422,GO:0044424,GO:0044428,GO:0044444,GO:0044446,GO:0044464,GO:0044703,GO:0045595,GO:0045637,GO:0045646,GO:0045892,GO:0045893,GO:0045934,GO:0045935,GO:0046483,GO:0048024,GO:0048468,GO:0048477,GO:0048513,GO:0048518,GO:0048519,GO:0048522,GO:0048523,GO:0048545,GO:0048563,GO:0048569,GO:0048609,GO:0048646,GO:0048666,GO:0048667,GO:0048699,GO:0048707,GO:0048729,GO:0048731,GO:0048736,GO:0048737,GO:0048812,GO:0048813,GO:0048856,GO:0048858,GO:0048869,GO:0048870,GO:0050684,GO:0050789,GO:0050793,GO:0050794,GO:0050877,GO:0050885,GO:0050890,GO:0050896,GO:0050905,GO:0051171,GO:0051172,GO:0051173,GO:0051179,GO:0051239,GO:0051246,GO:0051248,GO:0051252,GO:0051253,GO:0051254,GO:0051674,GO:0051704,GO:0051716,GO:0060255,GO:0060322,GO:0060429,GO:0060562,GO:0065007,GO:0065008,GO:0070013,GO:0070717,GO:0070848,GO:0070887,GO:0071310,GO:0071363,GO:0071383,GO:0071396,GO:0071407,GO:0071495,GO:0071704,GO:0071774,GO:0071840,GO:0080090,GO:0090304,GO:0097159,GO:0120036,GO:0120039,GO:0140110,GO:1901360,GO:1901363,GO:1902679,GO:1902680,GO:1903311,GO:1903506,GO:1903507,GO:1903508,GO:1903706,GO:2000026,GO:2000112,GO:2000113,GO:2001141
HiC_scaffold_8	gmst	mRNA	128082623	128349013	.	-	.	ID=g18818.t8;Parent=g18818;em_target=9598.ENSPTRP00000058194;em_score=998.6;em_evalue=1.2e-303;em_tcov=.;em_OGs=KOG0125@1|root,KOG0125@2759|Eukaryota,39R9B@33154|Opisthokonta,3BEGA@33208|Metazoa,3CSYB@33213|Bilateria,4854F@7711|Chordata,490JT@7742|Vertebrata,3J3YF@40674|Mammalia,359FV@314146|Euarchontoglires,4MKNN@9443|Primates,4N1XI@9604|Hominidae;em_COG_cat=A;em_desc=RNA binding protein fox-1 homolog;em_max_annot_lvl=33208|Metazoa;em_Preferred_name=RBFOX2;em_KEGG_ko=ko:K14946;em_BRITE=ko00000,ko03041;em_PFAMs=Fox-1_C,RRM_1;em_GOs=GO:0000003,GO:0000381,GO:0000902,GO:0000904,GO:0001067,GO:0002009,GO:0002165,GO:0002682,GO:0003002,GO:0003006,GO:0003008,GO:0003674,GO:0003676,GO:0003677,GO:0003712,GO:0003714,GO:0003723,GO:0003727,GO:0003729,GO:0003730,GO:0005488,GO:0005515,GO:0005575,GO:0005622,GO:0005623,GO:0005634,GO:0005654,GO:0005737,GO:0005829,GO:0006139,GO:0006355,GO:0006417,GO:0006725,GO:0006807,GO:0006928,GO:0007154,GO:0007165,GO:0007166,GO:0007167,GO:0007169,GO:0007275,GO:0007276,GO:0007281,GO:0007292,GO:0007293,GO:0007389,GO:0007399,GO:0007417,GO:0007420,GO:0007444,GO:0007472,GO:0007474,GO:0007476,GO:0007530,GO:0007538,GO:0007549,GO:0007552,GO:0007560,GO:0007610,GO:0007611,GO:0007613,GO:0007617,GO:0007618,GO:0008134,GO:0008143,GO:0008150,GO:0008152,GO:0008187,GO:0008266,GO:0008543,GO:0009653,GO:0009719,GO:0009725,GO:0009755,GO:0009791,GO:0009886,GO:0009887,GO:0009888,GO:0009889,GO:0009890,GO:0009891,GO:0009892,GO:0009893,GO:0009987,GO:0009994,GO:0010033,GO:0010468,GO:0010556,GO:0010557,GO:0010558,GO:0010604,GO:0010605,GO:0010608,GO:0010628,GO:0010629,GO:0010724,GO:0014070,GO:0016043,GO:0016070,GO:0016071,GO:0016358,GO:0016477,GO:0017148,GO:0019098,GO:0019219,GO:0019222,GO:0019953,GO:0021535,GO:0021932,GO:0021942,GO:0022008,GO:0022412,GO:0022414,GO:0023052,GO:0030030,GO:0030154,GO:0030182,GO:0030518,GO:0030520,GO:0030522,GO:0030706,GO:0030902,GO:0031175,GO:0031323,GO:0031324,GO:0031325,GO:0031326,GO:0031327,GO:0031328,GO:0031974,GO:0031981,GO:0032268,GO:0032269,GO:0032501,GO:0032502,GO:0032504,GO:0032870,GO:0032989,GO:0032990,GO:0033993,GO:0034046,GO:0034248,GO:0034249,GO:0034641,GO:0035107,GO:0035114,GO:0035120,GO:0035220,GO:0035239,GO:0035295,GO:0040011,GO:0040029,GO:0042127,GO:0042221,GO:0042464,GO:0043170,GO:0043226,GO:0043227,GO:0043229,GO:0043231,GO:0043233,GO:0043401,GO:0043484,GO:0044212,GO:0044237,GO:0044238,GO:0044344,GO:0044422,GO:0044424,GO:0044428,GO:0044444,GO:0044446,GO:0044464,GO:0044703,GO:0045595,GO:0045637,GO:0045646,GO:0045892,GO:0045893,GO:0045934,GO:0045935,GO:0046483,GO:0048024,GO:0048468,GO:0048477,GO:0048513,GO:0048518,GO:0048519,GO:0048522,GO:0048523,GO:0048545,GO:0048563,GO:0048569,GO:0048609,GO:0048646,GO:0048666,GO:0048667,GO:0048699,GO:0048707,GO:0048729,GO:0048731,GO:0048736,GO:0048737,GO:0048812,GO:0048813,GO:0048856,GO:0048858,GO:0048869,GO:0048870,GO:0050684,GO:0050789,GO:0050793,GO:0050794,GO:0050877,GO:0050885,GO:0050890,GO:0050896,GO:0050905,GO:0051171,GO:0051172,GO:0051173,GO:0051179,GO:0051239,GO:0051246,GO:0051248,GO:0051252,GO:0051253,GO:0051254,GO:0051674,GO:0051704,GO:0051716,GO:0060255,GO:0060322,GO:0060429,GO:0060562,GO:0065007,GO:0065008,GO:0070013,GO:0070717,GO:0070848,GO:0070887,GO:0071310,GO:0071363,GO:0071383,GO:0071396,GO:0071407,GO:0071495,GO:0071704,GO:0071774,GO:0071840,GO:0080090,GO:0090304,GO:0097159,GO:0120036,GO:0120039,GO:0140110,GO:1901360,GO:1901363,GO:1902679,GO:1902680,GO:1903311,GO:1903506,GO:1903507,GO:1903508,GO:1903706,GO:2000026,GO:2000112,GO:2000113,GO:2001141
HiC_scaffold_8	AUGUSTUS	mRNA	128082623	128349013	1.0	-	.	ID=g18818.t1;Parent=g18818;em_target=9598.ENSPTRP00000058194;em_score=980.6;em_evalue=3.7e-298;em_tcov=.;em_OGs=KOG0125@1|root,KOG0125@2759|Eukaryota,39R9B@33154|Opisthokonta,3BEGA@33208|Metazoa,3CSYB@33213|Bilateria,4854F@7711|Chordata,490JT@7742|Vertebrata,3J3YF@40674|Mammalia,359FV@314146|Euarchontoglires,4MKNN@9443|Primates,4N1XI@9604|Hominidae;em_COG_cat=A;em_desc=RNA binding protein fox-1 homolog;em_max_annot_lvl=33208|Metazoa;em_Preferred_name=RBFOX2;em_KEGG_ko=ko:K14946;em_BRITE=ko00000,ko03041;em_PFAMs=Fox-1_C,RRM_1;em_GOs=GO:0000003,GO:0000381,GO:0000902,GO:0000904,GO:0001067,GO:0002009,GO:0002165,GO:0002682,GO:0003002,GO:0003006,GO:0003008,GO:0003674,GO:0003676,GO:0003677,GO:0003712,GO:0003714,GO:0003723,GO:0003727,GO:0003729,GO:0003730,GO:0005488,GO:0005515,GO:0005575,GO:0005622,GO:0005623,GO:0005634,GO:0005654,GO:0005737,GO:0005829,GO:0006139,GO:0006355,GO:0006417,GO:0006725,GO:0006807,GO:0006928,GO:0007154,GO:0007165,GO:0007166,GO:0007167,GO:0007169,GO:0007275,GO:0007276,GO:0007281,GO:0007292,GO:0007293,GO:0007389,GO:0007399,GO:0007417,GO:0007420,GO:0007444,GO:0007472,GO:0007474,GO:0007476,GO:0007530,GO:0007538,GO:0007549,GO:0007552,GO:0007560,GO:0007610,GO:0007611,GO:0007613,GO:0007617,GO:0007618,GO:0008134,GO:0008143,GO:0008150,GO:0008152,GO:0008187,GO:0008266,GO:0008543,GO:0009653,GO:0009719,GO:0009725,GO:0009755,GO:0009791,GO:0009886,GO:0009887,GO:0009888,GO:0009889,GO:0009890,GO:0009891,GO:0009892,GO:0009893,GO:0009987,GO:0009994,GO:0010033,GO:0010468,GO:0010556,GO:0010557,GO:0010558,GO:0010604,GO:0010605,GO:0010608,GO:0010628,GO:0010629,GO:0010724,GO:0014070,GO:0016043,GO:0016070,GO:0016071,GO:0016358,GO:0016477,GO:0017148,GO:0019098,GO:0019219,GO:0019222,GO:0019953,GO:0021535,GO:0021932,GO:0021942,GO:0022008,GO:0022412,GO:0022414,GO:0023052,GO:0030030,GO:0030154,GO:0030182,GO:0030518,GO:0030520,GO:0030522,GO:0030706,GO:0030902,GO:0031175,GO:0031323,GO:0031324,GO:0031325,GO:0031326,GO:0031327,GO:0031328,GO:0031974,GO:0031981,GO:0032268,GO:0032269,GO:0032501,GO:0032502,GO:0032504,GO:0032870,GO:0032989,GO:0032990,GO:0033993,GO:0034046,GO:0034248,GO:0034249,GO:0034641,GO:0035107,GO:0035114,GO:0035120,GO:0035220,GO:0035239,GO:0035295,GO:0040011,GO:0040029,GO:0042127,GO:0042221,GO:0042464,GO:0043170,GO:0043226,GO:0043227,GO:0043229,GO:0043231,GO:0043233,GO:0043401,GO:0043484,GO:0044212,GO:0044237,GO:0044238,GO:0044344,GO:0044422,GO:0044424,GO:0044428,GO:0044444,GO:0044446,GO:0044464,GO:0044703,GO:0045595,GO:0045637,GO:0045646,GO:0045892,GO:0045893,GO:0045934,GO:0045935,GO:0046483,GO:0048024,GO:0048468,GO:0048477,GO:0048513,GO:0048518,GO:0048519,GO:0048522,GO:0048523,GO:0048545,GO:0048563,GO:0048569,GO:0048609,GO:0048646,GO:0048666,GO:0048667,GO:0048699,GO:0048707,GO:0048729,GO:0048731,GO:0048736,GO:0048737,GO:0048812,GO:0048813,GO:0048856,GO:0048858,GO:0048869,GO:0048870,GO:0050684,GO:0050789,GO:0050793,GO:0050794,GO:0050877,GO:0050885,GO:0050890,GO:0050896,GO:0050905,GO:0051171,GO:0051172,GO:0051173,GO:0051179,GO:0051239,GO:0051246,GO:0051248,GO:0051252,GO:0051253,GO:0051254,GO:0051674,GO:0051704,GO:0051716,GO:0060255,GO:0060322,GO:0060429,GO:0060562,GO:0065007,GO:0065008,GO:0070013,GO:0070717,GO:0070848,GO:0070887,GO:0071310,GO:0071363,GO:0071383,GO:0071396,GO:0071407,GO:0071495,GO:0071704,GO:0071774,GO:0071840,GO:0080090,GO:0090304,GO:0097159,GO:0120036,GO:0120039,GO:0140110,GO:1901360,GO:1901363,GO:1902679,GO:1902680,GO:1903311,GO:1903506,GO:1903507,GO:1903508,GO:1903706,GO:2000026,GO:2000112,GO:2000113,GO:2001141
HiC_scaffold_8	AUGUSTUS	intron	128082668	128084179	1.0	-	.	ID=g18818.t1.intron1;Parent=g18818.t1
HiC_scaffold_8	AUGUSTUS	intron	128082668	128084179	1.0	-	.	ID=g18818.t2.intron1;Parent=g18818.t2
HiC_scaffold_8	AUGUSTUS	intron	128082668	128084179	1.0	-	.	ID=g18818.t5.intron1;Parent=g18818.t5
HiC_scaffold_8	gmst	intron	128082668	128084179	27.546312	-	0	ID=g18818.t6.intron1;Parent=g18818.t6
HiC_scaffold_8	gmst	intron	128082668	128084179	28.891528	-	0	ID=g18818.t3.intron1;Parent=g18818.t3
HiC_scaffold_8	gmst	intron	128082668	128084179	32.337494	-	0	ID=g18818.t4.intron1;Parent=g18818.t4
HiC_scaffold_8	gmst	intron	128082668	128084179	71.426987	-	0	ID=g18818.t7.intron1;Parent=g18818.t7
HiC_scaffold_8	gmst	intron	128082668	128084179	76.708278	-	0	ID=g18818.t8.intron1;Parent=g18818.t8
HiC_scaffold_8	AUGUSTUS	exon	128084180	128084252	.	-	.	ID=g18818.t1.exon2;Parent=g18818.t1
HiC_scaffold_8	AUGUSTUS	exon	128084180	128084252	.	-	.	ID=g18818.t2.exon2;Parent=g18818.t2
HiC_scaffold_8	AUGUSTUS	exon	128084180	128084252	.	-	.	ID=g18818.t5.exon2;Parent=g18818.t5
HiC_scaffold_8	AUGUSTUS	CDS	128084180	128084252	1.0	-	1	ID=g18818.t1.CDS2;Parent=g18818.t1
HiC_scaffold_8	AUGUSTUS	CDS	128084180	128084252	1.0	-	1	ID=g18818.t2.CDS2;Parent=g18818.t2
HiC_scaffold_8	AUGUSTUS	CDS	128084180	128084252	1.0	-	1	ID=g18818.t5.CDS2;Parent=g18818.t5
HiC_scaffold_8	gmst	CDS	128084180	128084252	27.546312	-	1	ID=g18818.t6.CDS2;Parent=g18818.t6
HiC_scaffold_8	gmst	exon	128084180	128084252	27.546312	-	1	ID=g18818.t6.exon2;Parent=g18818.t6
HiC_scaffold_8	gmst	CDS	128084180	128084252	28.891528	-	1	ID=g18818.t3.CDS2;Parent=g18818.t3
HiC_scaffold_8	gmst	exon	128084180	128084252	28.891528	-	1	ID=g18818.t3.exon2;Parent=g18818.t3
HiC_scaffold_8	gmst	CDS	128084180	128084252	32.337494	-	1	ID=g18818.t4.CDS2;Parent=g18818.t4
HiC_scaffold_8	gmst	exon	128084180	128084252	32.337494	-	1	ID=g18818.t4.exon2;Parent=g18818.t4
HiC_scaffold_8	gmst	CDS	128084180	128084252	71.426987	-	2	ID=g18818.t7.CDS2;Parent=g18818.t7
HiC_scaffold_8	gmst	exon	128084180	128084252	71.426987	-	2	ID=g18818.t7.exon2;Parent=g18818.t7
HiC_scaffold_8	gmst	CDS	128084180	128084252	76.708278	-	1	ID=g18818.t8.CDS2;Parent=g18818.t8
HiC_scaffold_8	gmst	exon	128084180	128084252	76.708278	-	1	ID=g18818.t8.exon2;Parent=g18818.t8
HiC_scaffold_8	AUGUSTUS	intron	128084253	128084607	1.0	-	.	ID=g18818.t1.intron2;Parent=g18818.t1
HiC_scaffold_8	AUGUSTUS	intron	128084253	128084607	1.0	-	.	ID=g18818.t2.intron2;Parent=g18818.t2
HiC_scaffold_8	AUGUSTUS	intron	128084253	128084607	1.0	-	.	ID=g18818.t5.intron2;Parent=g18818.t5
HiC_scaffold_8	gmst	intron	128084253	128084607	27.546312	-	0	ID=g18818.t6.intron2;Parent=g18818.t6
HiC_scaffold_8	gmst	intron	128084253	128084607	28.891528	-	0	ID=g18818.t3.intron2;Parent=g18818.t3
HiC_scaffold_8	gmst	intron	128084253	128084607	32.337494	-	0	ID=g18818.t4.intron2;Parent=g18818.t4
HiC_scaffold_8	gmst	intron	128084253	128084607	71.426987	-	0	ID=g18818.t7.intron2;Parent=g18818.t7
HiC_scaffold_8	gmst	intron	128084253	128084607	76.708278	-	0	ID=g18818.t8.intron2;Parent=g18818.t8
HiC_scaffold_8	AUGUSTUS	exon	128084608	128084696	.	-	.	ID=g18818.t1.exon3;Parent=g18818.t1
HiC_scaffold_8	AUGUSTUS	exon	128084608	128084696	.	-	.	ID=g18818.t2.exon3;Parent=g18818.t2
HiC_scaffold_8	AUGUSTUS	exon	128084608	128084696	.	-	.	ID=g18818.t5.exon3;Parent=g18818.t5
HiC_scaffold_8	AUGUSTUS	CDS	128084608	128084696	1.0	-	0	ID=g18818.t1.CDS3;Parent=g18818.t1
HiC_scaffold_8	AUGUSTUS	CDS	128084608	128084696	1.0	-	0	ID=g18818.t2.CDS3;Parent=g18818.t2
HiC_scaffold_8	AUGUSTUS	CDS	128084608	128084696	1.0	-	0	ID=g18818.t5.CDS3;Parent=g18818.t5
HiC_scaffold_8	gmst	CDS	128084608	128084696	27.546312	-	0	ID=g18818.t6.CDS3;Parent=g18818.t6
HiC_scaffold_8	gmst	exon	128084608	128084696	27.546312	-	0	ID=g18818.t6.exon3;Parent=g18818.t6
HiC_scaffold_8	gmst	CDS	128084608	128084696	28.891528	-	0	ID=g18818.t3.CDS3;Parent=g18818.t3
HiC_scaffold_8	gmst	exon	128084608	128084696	28.891528	-	0	ID=g18818.t3.exon3;Parent=g18818.t3
HiC_scaffold_8	gmst	CDS	128084608	128084696	32.337494	-	0	ID=g18818.t4.CDS3;Parent=g18818.t4
HiC_scaffold_8	gmst	exon	128084608	128084696	32.337494	-	0	ID=g18818.t4.exon3;Parent=g18818.t4
HiC_scaffold_8	gmst	CDS	128084608	128084696	71.426987	-	1	ID=g18818.t7.CDS3;Parent=g18818.t7
HiC_scaffold_8	gmst	exon	128084608	128084696	71.426987	-	1	ID=g18818.t7.exon3;Parent=g18818.t7
HiC_scaffold_8	gmst	CDS	128084608	128084696	76.708278	-	0	ID=g18818.t8.CDS3;Parent=g18818.t8
HiC_scaffold_8	gmst	exon	128084608	128084696	76.708278	-	0	ID=g18818.t8.exon3;Parent=g18818.t8
HiC_scaffold_8	gmst	intron	128084697	128090477	27.546312	-	0	ID=g18818.t6.intron3;Parent=g18818.t6
HiC_scaffold_8	gmst	intron	128084697	128090477	28.891528	-	0	ID=g18818.t3.intron3;Parent=g18818.t3
HiC_scaffold_8	AUGUSTUS	intron	128084697	128093519	1.0	-	.	ID=g18818.t1.intron3;Parent=g18818.t1
HiC_scaffold_8	AUGUSTUS	intron	128084697	128093519	1.0	-	.	ID=g18818.t2.intron3;Parent=g18818.t2
HiC_scaffold_8	AUGUSTUS	intron	128084697	128093519	1.0	-	.	ID=g18818.t5.intron3;Parent=g18818.t5
HiC_scaffold_8	gmst	intron	128084697	128093519	32.337494	-	0	ID=g18818.t4.intron3;Parent=g18818.t4
HiC_scaffold_8	gmst	intron	128084697	128093519	76.708278	-	0	ID=g18818.t8.intron3;Parent=g18818.t8
HiC_scaffold_8	gmst	intron	128084697	128097292	71.426987	-	0	ID=g18818.t7.intron3;Parent=g18818.t7
HiC_scaffold_8	gmst	CDS	128090478	128090520	27.546312	-	1	ID=g18818.t6.CDS4;Parent=g18818.t6
HiC_scaffold_8	gmst	exon	128090478	128090520	27.546312	-	1	ID=g18818.t6.exon4;Parent=g18818.t6
HiC_scaffold_8	gmst	CDS	128090478	128090520	28.891528	-	1	ID=g18818.t3.CDS4;Parent=g18818.t3
HiC_scaffold_8	gmst	exon	128090478	128090520	28.891528	-	1	ID=g18818.t3.exon4;Parent=g18818.t3
HiC_scaffold_8	gmst	intron	128090521	128097292	27.546312	-	0	ID=g18818.t6.intron4;Parent=g18818.t6
HiC_scaffold_8	gmst	intron	128090521	128097292	28.891528	-	0	ID=g18818.t3.intron4;Parent=g18818.t3
HiC_scaffold_8	AUGUSTUS	exon	128093520	128093559	.	-	.	ID=g18818.t1.exon4;Parent=g18818.t1
HiC_scaffold_8	AUGUSTUS	exon	128093520	128093559	.	-	.	ID=g18818.t2.exon4;Parent=g18818.t2
HiC_scaffold_8	AUGUSTUS	exon	128093520	128093559	.	-	.	ID=g18818.t5.exon4;Parent=g18818.t5
HiC_scaffold_8	AUGUSTUS	CDS	128093520	128093559	1.0	-	1	ID=g18818.t1.CDS4;Parent=g18818.t1
HiC_scaffold_8	AUGUSTUS	CDS	128093520	128093559	1.0	-	1	ID=g18818.t2.CDS4;Parent=g18818.t2
HiC_scaffold_8	AUGUSTUS	CDS	128093520	128093559	1.0	-	1	ID=g18818.t5.CDS4;Parent=g18818.t5
HiC_scaffold_8	gmst	CDS	128093520	128093559	32.337494	-	1	ID=g18818.t4.CDS4;Parent=g18818.t4
HiC_scaffold_8	gmst	exon	128093520	128093559	32.337494	-	1	ID=g18818.t4.exon4;Parent=g18818.t4
HiC_scaffold_8	gmst	CDS	128093520	128093559	76.708278	-	1	ID=g18818.t8.CDS4;Parent=g18818.t8
HiC_scaffold_8	gmst	exon	128093520	128093559	76.708278	-	1	ID=g18818.t8.exon4;Parent=g18818.t8
HiC_scaffold_8	AUGUSTUS	intron	128093560	128097292	1.0	-	.	ID=g18818.t1.intron4;Parent=g18818.t1
HiC_scaffold_8	AUGUSTUS	intron	128093560	128097292	1.0	-	.	ID=g18818.t2.intron4;Parent=g18818.t2
HiC_scaffold_8	AUGUSTUS	intron	128093560	128097292	1.0	-	.	ID=g18818.t5.intron4;Parent=g18818.t5
HiC_scaffold_8	gmst	intron	128093560	128097292	32.337494	-	0	ID=g18818.t4.intron4;Parent=g18818.t4
HiC_scaffold_8	gmst	intron	128093560	128097292	76.708278	-	0	ID=g18818.t8.intron4;Parent=g18818.t8
HiC_scaffold_8	AUGUSTUS	exon	128097293	128097425	.	-	.	ID=g18818.t1.exon5;Parent=g18818.t1
HiC_scaffold_8	AUGUSTUS	exon	128097293	128097425	.	-	.	ID=g18818.t2.exon5;Parent=g18818.t2
HiC_scaffold_8	AUGUSTUS	exon	128097293	128097425	.	-	.	ID=g18818.t5.exon5;Parent=g18818.t5
HiC_scaffold_8	AUGUSTUS	CDS	128097293	128097425	1.0	-	2	ID=g18818.t1.CDS5;Parent=g18818.t1
HiC_scaffold_8	AUGUSTUS	CDS	128097293	128097425	1.0	-	2	ID=g18818.t2.CDS5;Parent=g18818.t2
HiC_scaffold_8	AUGUSTUS	CDS	128097293	128097425	1.0	-	2	ID=g18818.t5.CDS5;Parent=g18818.t5
HiC_scaffold_8	gmst	CDS	128097293	128097425	27.546312	-	2	ID=g18818.t6.CDS5;Parent=g18818.t6
HiC_scaffold_8	gmst	exon	128097293	128097425	27.546312	-	2	ID=g18818.t6.exon5;Parent=g18818.t6
HiC_scaffold_8	gmst	CDS	128097293	128097425	28.891528	-	2	ID=g18818.t3.CDS5;Parent=g18818.t3
HiC_scaffold_8	gmst	exon	128097293	128097425	28.891528	-	2	ID=g18818.t3.exon5;Parent=g18818.t3
HiC_scaffold_8	gmst	CDS	128097293	128097425	32.337494	-	2	ID=g18818.t4.CDS5;Parent=g18818.t4
HiC_scaffold_8	gmst	exon	128097293	128097425	32.337494	-	2	ID=g18818.t4.exon5;Parent=g18818.t4
HiC_scaffold_8	gmst	CDS	128097293	128097425	71.426987	-	2	ID=g18818.t7.CDS4;Parent=g18818.t7
HiC_scaffold_8	gmst	exon	128097293	128097425	71.426987	-	2	ID=g18818.t7.exon4;Parent=g18818.t7
HiC_scaffold_8	gmst	CDS	128097293	128097435	76.708278	-	0	ID=g18818.t8.CDS5;Parent=g18818.t8
HiC_scaffold_8	gmst	exon	128097293	128097435	76.708278	-	0	ID=g18818.t8.exon5;Parent=g18818.t8
HiC_scaffold_8	AUGUSTUS	intron	128097426	128098520	1.0	-	.	ID=g18818.t1.intron5;Parent=g18818.t1
HiC_scaffold_8	AUGUSTUS	intron	128097426	128098520	1.0	-	.	ID=g18818.t2.intron5;Parent=g18818.t2
HiC_scaffold_8	AUGUSTUS	intron	128097426	128098520	1.0	-	.	ID=g18818.t5.intron5;Parent=g18818.t5
HiC_scaffold_8	gmst	intron	128097426	128098520	27.546312	-	0	ID=g18818.t6.intron5;Parent=g18818.t6
HiC_scaffold_8	gmst	intron	128097426	128098520	28.891528	-	0	ID=g18818.t3.intron5;Parent=g18818.t3
HiC_scaffold_8	gmst	intron	128097426	128098520	32.337494	-	0	ID=g18818.t4.intron5;Parent=g18818.t4
HiC_scaffold_8	gmst	intron	128097426	128098520	71.426987	-	0	ID=g18818.t7.intron4;Parent=g18818.t7
HiC_scaffold_8	gmst	intron	128097436	128098518	76.708278	-	0	ID=g18818.t8.intron5;Parent=g18818.t8
HiC_scaffold_8	gmst	CDS	128098519	128098613	76.708278	-	2	ID=g18818.t8.CDS6;Parent=g18818.t8
HiC_scaffold_8	gmst	exon	128098519	128098613	76.708278	-	2	ID=g18818.t8.exon6;Parent=g18818.t8
HiC_scaffold_8	AUGUSTUS	exon	128098521	128098613	.	-	.	ID=g18818.t1.exon6;Parent=g18818.t1
HiC_scaffold_8	AUGUSTUS	exon	128098521	128098613	.	-	.	ID=g18818.t2.exon6;Parent=g18818.t2
HiC_scaffold_8	AUGUSTUS	exon	128098521	128098613	.	-	.	ID=g18818.t5.exon6;Parent=g18818.t5
HiC_scaffold_8	AUGUSTUS	CDS	128098521	128098613	1.0	-	2	ID=g18818.t1.CDS6;Parent=g18818.t1
HiC_scaffold_8	AUGUSTUS	CDS	128098521	128098613	1.0	-	2	ID=g18818.t2.CDS6;Parent=g18818.t2
HiC_scaffold_8	AUGUSTUS	CDS	128098521	128098613	1.0	-	2	ID=g18818.t5.CDS6;Parent=g18818.t5
HiC_scaffold_8	gmst	CDS	128098521	128098613	27.546312	-	2	ID=g18818.t6.CDS6;Parent=g18818.t6
HiC_scaffold_8	gmst	exon	128098521	128098613	27.546312	-	2	ID=g18818.t6.exon6;Parent=g18818.t6
HiC_scaffold_8	gmst	CDS	128098521	128098613	28.891528	-	2	ID=g18818.t3.CDS6;Parent=g18818.t3
HiC_scaffold_8	gmst	exon	128098521	128098613	28.891528	-	2	ID=g18818.t3.exon6;Parent=g18818.t3
HiC_scaffold_8	gmst	CDS	128098521	128098613	32.337494	-	2	ID=g18818.t4.CDS6;Parent=g18818.t4
HiC_scaffold_8	gmst	exon	128098521	128098613	32.337494	-	2	ID=g18818.t4.exon6;Parent=g18818.t4
HiC_scaffold_8	gmst	CDS	128098521	128098613	71.426987	-	2	ID=g18818.t7.CDS5;Parent=g18818.t7
HiC_scaffold_8	gmst	exon	128098521	128098613	71.426987	-	2	ID=g18818.t7.exon5;Parent=g18818.t7
HiC_scaffold_8	AUGUSTUS	intron	128098614	128098732	1.0	-	.	ID=g18818.t1.intron6;Parent=g18818.t1
HiC_scaffold_8	AUGUSTUS	intron	128098614	128098732	1.0	-	.	ID=g18818.t2.intron6;Parent=g18818.t2
HiC_scaffold_8	AUGUSTUS	intron	128098614	128098732	1.0	-	.	ID=g18818.t5.intron6;Parent=g18818.t5
HiC_scaffold_8	gmst	intron	128098614	128098732	27.546312	-	0	ID=g18818.t6.intron6;Parent=g18818.t6
HiC_scaffold_8	gmst	intron	128098614	128098732	28.891528	-	0	ID=g18818.t3.intron6;Parent=g18818.t3
HiC_scaffold_8	gmst	intron	128098614	128098732	32.337494	-	0	ID=g18818.t4.intron6;Parent=g18818.t4
HiC_scaffold_8	gmst	intron	128098614	128098732	71.426987	-	0	ID=g18818.t7.intron5;Parent=g18818.t7
HiC_scaffold_8	gmst	intron	128098614	128098732	76.708278	-	0	ID=g18818.t8.intron6;Parent=g18818.t8
HiC_scaffold_8	AUGUSTUS	exon	128098733	128098786	.	-	.	ID=g18818.t1.exon7;Parent=g18818.t1
HiC_scaffold_8	AUGUSTUS	exon	128098733	128098786	.	-	.	ID=g18818.t2.exon7;Parent=g18818.t2
HiC_scaffold_8	AUGUSTUS	exon	128098733	128098786	.	-	.	ID=g18818.t5.exon7;Parent=g18818.t5
HiC_scaffold_8	AUGUSTUS	CDS	128098733	128098786	1.0	-	2	ID=g18818.t1.CDS7;Parent=g18818.t1
HiC_scaffold_8	AUGUSTUS	CDS	128098733	128098786	1.0	-	2	ID=g18818.t2.CDS7;Parent=g18818.t2
HiC_scaffold_8	AUGUSTUS	CDS	128098733	128098786	1.0	-	2	ID=g18818.t5.CDS7;Parent=g18818.t5
HiC_scaffold_8	gmst	CDS	128098733	128098786	27.546312	-	2	ID=g18818.t6.CDS7;Parent=g18818.t6
HiC_scaffold_8	gmst	exon	128098733	128098786	27.546312	-	2	ID=g18818.t6.exon7;Parent=g18818.t6
HiC_scaffold_8	gmst	CDS	128098733	128098786	28.891528	-	2	ID=g18818.t3.CDS7;Parent=g18818.t3
HiC_scaffold_8	gmst	exon	128098733	128098786	28.891528	-	2	ID=g18818.t3.exon7;Parent=g18818.t3
HiC_scaffold_8	gmst	CDS	128098733	128098786	32.337494	-	2	ID=g18818.t4.CDS7;Parent=g18818.t4
HiC_scaffold_8	gmst	exon	128098733	128098786	32.337494	-	2	ID=g18818.t4.exon7;Parent=g18818.t4
HiC_scaffold_8	gmst	CDS	128098733	128098786	71.426987	-	2	ID=g18818.t7.CDS6;Parent=g18818.t7
HiC_scaffold_8	gmst	exon	128098733	128098786	71.426987	-	2	ID=g18818.t7.exon6;Parent=g18818.t7
HiC_scaffold_8	gmst	CDS	128098733	128098786	76.708278	-	2	ID=g18818.t8.CDS7;Parent=g18818.t8
HiC_scaffold_8	gmst	exon	128098733	128098786	76.708278	-	2	ID=g18818.t8.exon7;Parent=g18818.t8
HiC_scaffold_8	AUGUSTUS	intron	128098787	128102057	1.0	-	.	ID=g18818.t1.intron7;Parent=g18818.t1
HiC_scaffold_8	AUGUSTUS	intron	128098787	128102057	1.0	-	.	ID=g18818.t2.intron7;Parent=g18818.t2
HiC_scaffold_8	AUGUSTUS	intron	128098787	128102057	1.0	-	.	ID=g18818.t5.intron7;Parent=g18818.t5
HiC_scaffold_8	gmst	intron	128098787	128102057	27.546312	-	0	ID=g18818.t6.intron7;Parent=g18818.t6
HiC_scaffold_8	gmst	intron	128098787	128102057	28.891528	-	0	ID=g18818.t3.intron7;Parent=g18818.t3
HiC_scaffold_8	gmst	intron	128098787	128102057	32.337494	-	0	ID=g18818.t4.intron7;Parent=g18818.t4
HiC_scaffold_8	gmst	intron	128098787	128102057	71.426987	-	0	ID=g18818.t7.intron6;Parent=g18818.t7
HiC_scaffold_8	gmst	intron	128098787	128102057	76.708278	-	0	ID=g18818.t8.intron7;Parent=g18818.t8
HiC_scaffold_8	AUGUSTUS	exon	128102058	128102118	.	-	.	ID=g18818.t1.exon8;Parent=g18818.t1
HiC_scaffold_8	AUGUSTUS	exon	128102058	128102118	.	-	.	ID=g18818.t2.exon8;Parent=g18818.t2
HiC_scaffold_8	AUGUSTUS	exon	128102058	128102118	.	-	.	ID=g18818.t5.exon8;Parent=g18818.t5
HiC_scaffold_8	AUGUSTUS	CDS	128102058	128102118	1.0	-	0	ID=g18818.t1.CDS8;Parent=g18818.t1
HiC_scaffold_8	AUGUSTUS	CDS	128102058	128102118	1.0	-	0	ID=g18818.t2.CDS8;Parent=g18818.t2
HiC_scaffold_8	AUGUSTUS	CDS	128102058	128102118	1.0	-	0	ID=g18818.t5.CDS8;Parent=g18818.t5
HiC_scaffold_8	gmst	CDS	128102058	128102118	27.546312	-	0	ID=g18818.t6.CDS8;Parent=g18818.t6
HiC_scaffold_8	gmst	exon	128102058	128102118	27.546312	-	0	ID=g18818.t6.exon8;Parent=g18818.t6
HiC_scaffold_8	gmst	CDS	128102058	128102118	28.891528	-	0	ID=g18818.t3.CDS8;Parent=g18818.t3
HiC_scaffold_8	gmst	exon	128102058	128102118	28.891528	-	0	ID=g18818.t3.exon8;Parent=g18818.t3
HiC_scaffold_8	gmst	CDS	128102058	128102118	32.337494	-	0	ID=g18818.t4.CDS8;Parent=g18818.t4
HiC_scaffold_8	gmst	exon	128102058	128102118	32.337494	-	0	ID=g18818.t4.exon8;Parent=g18818.t4
HiC_scaffold_8	gmst	CDS	128102058	128102118	71.426987	-	0	ID=g18818.t7.CDS7;Parent=g18818.t7
HiC_scaffold_8	gmst	exon	128102058	128102118	71.426987	-	0	ID=g18818.t7.exon7;Parent=g18818.t7
HiC_scaffold_8	gmst	CDS	128102058	128102118	76.708278	-	0	ID=g18818.t8.CDS8;Parent=g18818.t8
HiC_scaffold_8	gmst	exon	128102058	128102118	76.708278	-	0	ID=g18818.t8.exon8;Parent=g18818.t8
HiC_scaffold_8	AUGUSTUS	intron	128102119	128104913	1.0	-	.	ID=g18818.t1.intron8;Parent=g18818.t1
HiC_scaffold_8	AUGUSTUS	intron	128102119	128104913	1.0	-	.	ID=g18818.t2.intron8;Parent=g18818.t2
HiC_scaffold_8	AUGUSTUS	intron	128102119	128104913	1.0	-	.	ID=g18818.t5.intron8;Parent=g18818.t5
HiC_scaffold_8	gmst	intron	128102119	128104913	27.546312	-	0	ID=g18818.t6.intron8;Parent=g18818.t6
HiC_scaffold_8	gmst	intron	128102119	128104913	28.891528	-	0	ID=g18818.t3.intron8;Parent=g18818.t3
HiC_scaffold_8	gmst	intron	128102119	128104913	32.337494	-	0	ID=g18818.t4.intron8;Parent=g18818.t4
HiC_scaffold_8	gmst	intron	128102119	128104913	71.426987	-	0	ID=g18818.t7.intron7;Parent=g18818.t7
HiC_scaffold_8	gmst	intron	128102119	128104913	76.708278	-	0	ID=g18818.t8.intron8;Parent=g18818.t8
HiC_scaffold_8	AUGUSTUS	exon	128104914	128105006	.	-	.	ID=g18818.t1.exon9;Parent=g18818.t1
HiC_scaffold_8	AUGUSTUS	exon	128104914	128105006	.	-	.	ID=g18818.t2.exon9;Parent=g18818.t2
HiC_scaffold_8	AUGUSTUS	exon	128104914	128105006	.	-	.	ID=g18818.t5.exon9;Parent=g18818.t5
HiC_scaffold_8	AUGUSTUS	CDS	128104914	128105006	1.0	-	0	ID=g18818.t1.CDS9;Parent=g18818.t1
HiC_scaffold_8	AUGUSTUS	CDS	128104914	128105006	1.0	-	0	ID=g18818.t2.CDS9;Parent=g18818.t2
HiC_scaffold_8	AUGUSTUS	CDS	128104914	128105006	1.0	-	0	ID=g18818.t5.CDS9;Parent=g18818.t5
HiC_scaffold_8	gmst	CDS	128104914	128105006	27.546312	-	0	ID=g18818.t6.CDS9;Parent=g18818.t6
HiC_scaffold_8	gmst	exon	128104914	128105006	27.546312	-	0	ID=g18818.t6.exon9;Parent=g18818.t6
HiC_scaffold_8	gmst	CDS	128104914	128105006	28.891528	-	0	ID=g18818.t3.CDS9;Parent=g18818.t3
HiC_scaffold_8	gmst	exon	128104914	128105006	28.891528	-	0	ID=g18818.t3.exon9;Parent=g18818.t3
HiC_scaffold_8	gmst	CDS	128104914	128105006	32.337494	-	0	ID=g18818.t4.CDS9;Parent=g18818.t4
HiC_scaffold_8	gmst	exon	128104914	128105006	32.337494	-	0	ID=g18818.t4.exon9;Parent=g18818.t4
HiC_scaffold_8	gmst	CDS	128104914	128105006	71.426987	-	0	ID=g18818.t7.CDS8;Parent=g18818.t7
HiC_scaffold_8	gmst	exon	128104914	128105006	71.426987	-	0	ID=g18818.t7.exon8;Parent=g18818.t7
HiC_scaffold_8	gmst	CDS	128104914	128105006	76.708278	-	0	ID=g18818.t8.CDS9;Parent=g18818.t8
HiC_scaffold_8	gmst	exon	128104914	128105006	76.708278	-	0	ID=g18818.t8.exon9;Parent=g18818.t8
HiC_scaffold_8	AUGUSTUS	intron	128105007	128113841	1.0	-	.	ID=g18818.t1.intron9;Parent=g18818.t1
HiC_scaffold_8	AUGUSTUS	intron	128105007	128113841	1.0	-	.	ID=g18818.t2.intron9;Parent=g18818.t2
HiC_scaffold_8	AUGUSTUS	intron	128105007	128113841	1.0	-	.	ID=g18818.t5.intron9;Parent=g18818.t5
HiC_scaffold_8	gmst	intron	128105007	128113841	27.546312	-	0	ID=g18818.t6.intron9;Parent=g18818.t6
HiC_scaffold_8	gmst	intron	128105007	128113841	28.891528	-	0	ID=g18818.t3.intron9;Parent=g18818.t3
HiC_scaffold_8	gmst	intron	128105007	128113841	32.337494	-	0	ID=g18818.t4.intron9;Parent=g18818.t4
HiC_scaffold_8	gmst	intron	128105007	128113841	71.426987	-	0	ID=g18818.t7.intron8;Parent=g18818.t7
HiC_scaffold_8	gmst	intron	128105007	128113841	76.708278	-	0	ID=g18818.t8.intron9;Parent=g18818.t8
HiC_scaffold_8	AUGUSTUS	exon	128113842	128113895	.	-	.	ID=g18818.t1.exon10;Parent=g18818.t1
HiC_scaffold_8	AUGUSTUS	exon	128113842	128113895	.	-	.	ID=g18818.t2.exon10;Parent=g18818.t2
HiC_scaffold_8	AUGUSTUS	exon	128113842	128113895	.	-	.	ID=g18818.t5.exon10;Parent=g18818.t5
HiC_scaffold_8	AUGUSTUS	CDS	128113842	128113895	1.0	-	0	ID=g18818.t1.CDS10;Parent=g18818.t1
HiC_scaffold_8	AUGUSTUS	CDS	128113842	128113895	1.0	-	0	ID=g18818.t2.CDS10;Parent=g18818.t2
HiC_scaffold_8	AUGUSTUS	CDS	128113842	128113895	1.0	-	0	ID=g18818.t5.CDS10;Parent=g18818.t5
HiC_scaffold_8	gmst	CDS	128113842	128113895	27.546312	-	0	ID=g18818.t6.CDS10;Parent=g18818.t6
HiC_scaffold_8	gmst	exon	128113842	128113895	27.546312	-	0	ID=g18818.t6.exon10;Parent=g18818.t6
HiC_scaffold_8	gmst	CDS	128113842	128113895	28.891528	-	0	ID=g18818.t3.CDS10;Parent=g18818.t3
HiC_scaffold_8	gmst	exon	128113842	128113895	28.891528	-	0	ID=g18818.t3.exon10;Parent=g18818.t3
HiC_scaffold_8	gmst	CDS	128113842	128113895	32.337494	-	0	ID=g18818.t4.CDS10;Parent=g18818.t4
HiC_scaffold_8	gmst	exon	128113842	128113895	32.337494	-	0	ID=g18818.t4.exon10;Parent=g18818.t4
HiC_scaffold_8	gmst	CDS	128113842	128113895	71.426987	-	0	ID=g18818.t7.CDS9;Parent=g18818.t7
HiC_scaffold_8	gmst	exon	128113842	128113895	71.426987	-	0	ID=g18818.t7.exon9;Parent=g18818.t7
HiC_scaffold_8	gmst	CDS	128113842	128113895	76.708278	-	0	ID=g18818.t8.CDS10;Parent=g18818.t8
HiC_scaffold_8	gmst	exon	128113842	128113895	76.708278	-	0	ID=g18818.t8.exon10;Parent=g18818.t8
HiC_scaffold_8	AUGUSTUS	intron	128113896	128116661	1.0	-	.	ID=g18818.t1.intron10;Parent=g18818.t1
HiC_scaffold_8	AUGUSTUS	intron	128113896	128116661	1.0	-	.	ID=g18818.t2.intron10;Parent=g18818.t2
HiC_scaffold_8	AUGUSTUS	intron	128113896	128116661	1.0	-	.	ID=g18818.t5.intron10;Parent=g18818.t5
HiC_scaffold_8	gmst	intron	128113896	128116661	27.546312	-	0	ID=g18818.t6.intron10;Parent=g18818.t6
HiC_scaffold_8	gmst	intron	128113896	128116661	28.891528	-	0	ID=g18818.t3.intron10;Parent=g18818.t3
HiC_scaffold_8	gmst	intron	128113896	128116661	32.337494	-	0	ID=g18818.t4.intron10;Parent=g18818.t4
HiC_scaffold_8	gmst	intron	128113896	128116661	71.426987	-	0	ID=g18818.t7.intron9;Parent=g18818.t7
HiC_scaffold_8	gmst	intron	128113896	128116661	76.708278	-	0	ID=g18818.t8.intron10;Parent=g18818.t8
HiC_scaffold_8	AUGUSTUS	exon	128116662	128116808	.	-	.	ID=g18818.t1.exon11;Parent=g18818.t1
HiC_scaffold_8	AUGUSTUS	exon	128116662	128116808	.	-	.	ID=g18818.t2.exon11;Parent=g18818.t2
HiC_scaffold_8	AUGUSTUS	exon	128116662	128116808	.	-	.	ID=g18818.t5.exon11;Parent=g18818.t5
HiC_scaffold_8	AUGUSTUS	CDS	128116662	128116808	1.0	-	0	ID=g18818.t1.CDS11;Parent=g18818.t1
HiC_scaffold_8	AUGUSTUS	CDS	128116662	128116808	1.0	-	0	ID=g18818.t2.CDS11;Parent=g18818.t2
HiC_scaffold_8	AUGUSTUS	CDS	128116662	128116808	1.0	-	0	ID=g18818.t5.CDS11;Parent=g18818.t5
HiC_scaffold_8	gmst	CDS	128116662	128116808	27.546312	-	0	ID=g18818.t6.CDS11;Parent=g18818.t6
HiC_scaffold_8	gmst	exon	128116662	128116808	27.546312	-	0	ID=g18818.t6.exon11;Parent=g18818.t6
HiC_scaffold_8	gmst	CDS	128116662	128116808	28.891528	-	0	ID=g18818.t3.CDS11;Parent=g18818.t3
HiC_scaffold_8	gmst	exon	128116662	128116808	28.891528	-	0	ID=g18818.t3.exon11;Parent=g18818.t3
HiC_scaffold_8	gmst	CDS	128116662	128116808	32.337494	-	0	ID=g18818.t4.CDS11;Parent=g18818.t4
HiC_scaffold_8	gmst	exon	128116662	128116808	32.337494	-	0	ID=g18818.t4.exon11;Parent=g18818.t4
HiC_scaffold_8	gmst	CDS	128116662	128116808	71.426987	-	0	ID=g18818.t7.CDS10;Parent=g18818.t7
HiC_scaffold_8	gmst	exon	128116662	128116808	71.426987	-	0	ID=g18818.t7.exon10;Parent=g18818.t7
HiC_scaffold_8	gmst	CDS	128116662	128116808	76.708278	-	0	ID=g18818.t8.CDS11;Parent=g18818.t8
HiC_scaffold_8	gmst	exon	128116662	128116808	76.708278	-	0	ID=g18818.t8.exon11;Parent=g18818.t8
HiC_scaffold_8	AUGUSTUS	intron	128116809	128138472	1.0	-	.	ID=g18818.t1.intron11;Parent=g18818.t1
HiC_scaffold_8	AUGUSTUS	intron	128116809	128138472	1.0	-	.	ID=g18818.t2.intron11;Parent=g18818.t2
HiC_scaffold_8	AUGUSTUS	intron	128116809	128138472	1.0	-	.	ID=g18818.t5.intron11;Parent=g18818.t5
HiC_scaffold_8	gmst	intron	128116809	128138472	27.546312	-	0	ID=g18818.t6.intron11;Parent=g18818.t6
HiC_scaffold_8	gmst	intron	128116809	128138472	28.891528	-	0	ID=g18818.t3.intron11;Parent=g18818.t3
HiC_scaffold_8	gmst	intron	128116809	128138472	32.337494	-	0	ID=g18818.t4.intron11;Parent=g18818.t4
HiC_scaffold_8	gmst	intron	128116809	128138472	71.426987	-	0	ID=g18818.t7.intron10;Parent=g18818.t7
HiC_scaffold_8	gmst	intron	128116809	128138472	76.708278	-	0	ID=g18818.t8.intron11;Parent=g18818.t8
HiC_scaffold_8	AUGUSTUS	exon	128138473	128138697	.	-	.	ID=g18818.t1.exon12;Parent=g18818.t1
HiC_scaffold_8	AUGUSTUS	exon	128138473	128138697	.	-	.	ID=g18818.t2.exon12;Parent=g18818.t2
HiC_scaffold_8	AUGUSTUS	exon	128138473	128138697	.	-	.	ID=g18818.t5.exon12;Parent=g18818.t5
HiC_scaffold_8	AUGUSTUS	CDS	128138473	128138697	0.9	-	0	ID=g18818.t2.CDS12;Parent=g18818.t2
HiC_scaffold_8	AUGUSTUS	CDS	128138473	128138697	0.97	-	0	ID=g18818.t5.CDS12;Parent=g18818.t5
HiC_scaffold_8	AUGUSTUS	CDS	128138473	128138697	1.0	-	0	ID=g18818.t1.CDS12;Parent=g18818.t1
HiC_scaffold_8	gmst	CDS	128138473	128138697	27.546312	-	0	ID=g18818.t6.CDS12;Parent=g18818.t6
HiC_scaffold_8	gmst	exon	128138473	128138697	27.546312	-	0	ID=g18818.t6.exon12;Parent=g18818.t6
HiC_scaffold_8	gmst	CDS	128138473	128138697	28.891528	-	0	ID=g18818.t3.CDS12;Parent=g18818.t3
HiC_scaffold_8	gmst	exon	128138473	128138697	28.891528	-	0	ID=g18818.t3.exon12;Parent=g18818.t3
HiC_scaffold_8	gmst	CDS	128138473	128138697	32.337494	-	0	ID=g18818.t4.CDS12;Parent=g18818.t4
HiC_scaffold_8	gmst	exon	128138473	128138697	32.337494	-	0	ID=g18818.t4.exon12;Parent=g18818.t4
HiC_scaffold_8	gmst	CDS	128138473	128138697	71.426987	-	0	ID=g18818.t7.CDS11;Parent=g18818.t7
HiC_scaffold_8	gmst	exon	128138473	128138697	71.426987	-	0	ID=g18818.t7.exon11;Parent=g18818.t7
HiC_scaffold_8	gmst	CDS	128138473	128138697	76.708278	-	0	ID=g18818.t8.CDS12;Parent=g18818.t8
HiC_scaffold_8	gmst	exon	128138473	128138697	76.708278	-	0	ID=g18818.t8.exon12;Parent=g18818.t8
HiC_scaffold_8	AUGUSTUS	intron	128138698	128173092	0.73	-	.	ID=g18818.t2.intron12;Parent=g18818.t2
HiC_scaffold_8	gmst	intron	128138698	128173092	28.891528	-	0	ID=g18818.t3.intron12;Parent=g18818.t3
HiC_scaffold_8	gmst	intron	128138698	128173092	32.337494	-	0	ID=g18818.t4.intron12;Parent=g18818.t4
HiC_scaffold_8	AUGUSTUS	intron	128138698	128225581	0.97	-	.	ID=g18818.t5.intron12;Parent=g18818.t5
HiC_scaffold_8	gmst	intron	128138698	128225581	27.546312	-	0	ID=g18818.t6.intron12;Parent=g18818.t6
HiC_scaffold_8	AUGUSTUS	intron	128138698	128260914	1.0	-	.	ID=g18818.t1.intron12;Parent=g18818.t1
HiC_scaffold_8	gmst	intron	128138698	128260914	71.426987	-	0	ID=g18818.t7.intron11;Parent=g18818.t7
HiC_scaffold_8	gmst	intron	128138698	128260914	76.708278	-	0	ID=g18818.t8.intron12;Parent=g18818.t8
HiC_scaffold_8	AUGUSTUS	exon	128173093	128173104	.	-	.	ID=g18818.t2.exon13;Parent=g18818.t2
HiC_scaffold_8	AUGUSTUS	CDS	128173093	128173104	0.51	-	0	ID=g18818.t2.CDS13;Parent=g18818.t2
HiC_scaffold_8	gmst	CDS	128173093	128173119	28.891528	-	0	ID=g18818.t3.CDS13;Parent=g18818.t3
HiC_scaffold_8	gmst	exon	128173093	128173119	28.891528	-	0	ID=g18818.t3.exon13;Parent=g18818.t3
HiC_scaffold_8	gmst	CDS	128173093	128173119	32.337494	-	0	ID=g18818.t4.CDS13;Parent=g18818.t4
HiC_scaffold_8	gmst	exon	128173093	128173119	32.337494	-	0	ID=g18818.t4.exon13;Parent=g18818.t4
HiC_scaffold_8	AUGUSTUS	start_codon	128173102	128173104	.	-	0	ID=g18818.t2.start1;Parent=g18818.t2
HiC_scaffold_8	gmst	start_codon	128173117	128173119	28.891528	-	0	ID=g18818.t3.start1;Parent=g18818.t3
HiC_scaffold_8	gmst	start_codon	128173117	128173119	32.337494	-	0	ID=g18818.t4.start1;Parent=g18818.t4
HiC_scaffold_8	AUGUSTUS	exon	128225582	128225596	.	-	.	ID=g18818.t5.exon13;Parent=g18818.t5
HiC_scaffold_8	AUGUSTUS	CDS	128225582	128225596	0.94	-	0	ID=g18818.t5.CDS13;Parent=g18818.t5
HiC_scaffold_8	gmst	CDS	128225582	128225596	27.546312	-	0	ID=g18818.t6.CDS13;Parent=g18818.t6
HiC_scaffold_8	gmst	exon	128225582	128225596	27.546312	-	0	ID=g18818.t6.exon13;Parent=g18818.t6
HiC_scaffold_8	AUGUSTUS	start_codon	128225594	128225596	.	-	0	ID=g18818.t5.start1;Parent=g18818.t5
HiC_scaffold_8	gmst	start_codon	128225594	128225596	27.546312	-	0	ID=g18818.t6.start1;Parent=g18818.t6
HiC_scaffold_8	AUGUSTUS	exon	128260915	128260965	.	-	.	ID=g18818.t1.exon13;Parent=g18818.t1
HiC_scaffold_8	AUGUSTUS	CDS	128260915	128260965	1.0	-	0	ID=g18818.t1.CDS13;Parent=g18818.t1
HiC_scaffold_8	gmst	CDS	128260915	128260965	71.426987	-	0	ID=g18818.t7.CDS12;Parent=g18818.t7
HiC_scaffold_8	gmst	exon	128260915	128260965	71.426987	-	0	ID=g18818.t7.exon12;Parent=g18818.t7
HiC_scaffold_8	gmst	CDS	128260915	128260965	76.708278	-	0	ID=g18818.t8.CDS13;Parent=g18818.t8
HiC_scaffold_8	gmst	exon	128260915	128260965	76.708278	-	0	ID=g18818.t8.exon13;Parent=g18818.t8
HiC_scaffold_8	AUGUSTUS	intron	128260966	128348827	1.0	-	.	ID=g18818.t1.intron13;Parent=g18818.t1
HiC_scaffold_8	gmst	intron	128260966	128348827	71.426987	-	0	ID=g18818.t7.intron12;Parent=g18818.t7
HiC_scaffold_8	gmst	intron	128260966	128348827	76.708278	-	0	ID=g18818.t8.intron13;Parent=g18818.t8
HiC_scaffold_8	AUGUSTUS	exon	128348828	128349013	.	-	.	ID=g18818.t1.exon14;Parent=g18818.t1
HiC_scaffold_8	AUGUSTUS	CDS	128348828	128349013	1.0	-	0	ID=g18818.t1.CDS14;Parent=g18818.t1
HiC_scaffold_8	gmst	CDS	128348828	128349013	71.426987	-	0	ID=g18818.t7.CDS13;Parent=g18818.t7
HiC_scaffold_8	gmst	exon	128348828	128349013	71.426987	-	0	ID=g18818.t7.exon13;Parent=g18818.t7
HiC_scaffold_8	gmst	CDS	128348828	128349013	76.708278	-	0	ID=g18818.t8.CDS14;Parent=g18818.t8
HiC_scaffold_8	gmst	exon	128348828	128349013	76.708278	-	0	ID=g18818.t8.exon14;Parent=g18818.t8
HiC_scaffold_8	AUGUSTUS	start_codon	128349011	128349013	.	-	0	ID=g18818.t1.start1;Parent=g18818.t1
HiC_scaffold_8	gmst	start_codon	128349011	128349013	71.426987	-	0	ID=g18818.t7.start1;Parent=g18818.t7
HiC_scaffold_8	gmst	start_codon	128349011	128349013	76.708278	-	0	ID=g18818.t8.start1;Parent=g18818.t8
HiC_scaffold_8	gmst	start_codon	128357786	128357788	19.96667	+	0	ID=g18819.t1.start1;Parent=g18819.t1
HiC_scaffold_8	gmst	CDS	128357786	128357801	19.96667	+	0	ID=g18819.t1.CDS1;Parent=g18819.t1
HiC_scaffold_8	gmst	exon	128357786	128357801	19.96667	+	0	ID=g18819.t1.exon1;Parent=g18819.t1
HiC_scaffold_8	gmst	gene	128357786	128359362	.	+	.	ID=g18819
HiC_scaffold_8	gmst	mRNA	128357786	128359362	.	+	.	ID=g18819.t1;Parent=g18819
HiC_scaffold_8	gmst	intron	128357802	128359048	19.96667	+	0	ID=g18819.t1.intron1;Parent=g18819.t1
HiC_scaffold_8	gmst	CDS	128359049	128359362	19.96667	+	2	ID=g18819.t1.CDS2;Parent=g18819.t1
HiC_scaffold_8	gmst	exon	128359049	128359362	19.96667	+	2	ID=g18819.t1.exon2;Parent=g18819.t1
HiC_scaffold_8	gmst	stop_codon	128359360	128359362	19.96667	+	0	ID=g18819.t1.stop1;Parent=g18819.t1
HiC_scaffold_8	gmst	stop_codon	128408308	128408310	21.161602	-	0	ID=g18820.t1.stop1;Parent=g18820.t1
HiC_scaffold_8	gmst	gene	128408308	128408643	.	-	.	ID=g18820
HiC_scaffold_8	gmst	mRNA	128408308	128408643	.	-	.	ID=g18820.t1;Parent=g18820
HiC_scaffold_8	gmst	CDS	128408308	128408643	21.161602	-	0	ID=g18820.t1.CDS1;Parent=g18820.t1
HiC_scaffold_8	gmst	exon	128408308	128408643	21.161602	-	0	ID=g18820.t1.exon1;Parent=g18820.t1
HiC_scaffold_8	gmst	start_codon	128408641	128408643	21.161602	-	0	ID=g18820.t1.start1;Parent=g18820.t1
HiC_scaffold_8	AUGUSTUS	stop_codon	128503823	128503825	.	-	0	ID=g18821.t1.stop1;Parent=g18821.t1
HiC_scaffold_8	AUGUSTUS	exon	128503823	128503940	.	-	.	ID=g18821.t1.exon1;Parent=g18821.t1
HiC_scaffold_8	AUGUSTUS	CDS	128503823	128503940	1.0	-	1	ID=g18821.t1.CDS1;Parent=g18821.t1
HiC_scaffold_8	AUGUSTUS	gene	128503823	128563011	.	-	.	ID=g18821
HiC_scaffold_8	AUGUSTUS	mRNA	128503823	128563011	1.0	-	.	ID=g18821.t1;Parent=g18821;em_target=9612.ENSCAFP00000002455;em_score=4116.3;em_evalue=0.0;em_tcov=.;em_OGs=COG5022@1|root,KOG0161@2759|Eukaryota,38CVC@33154|Opisthokonta,3BBPR@33208|Metazoa,3CSM1@33213|Bilateria,47ZWQ@7711|Chordata,48X1J@7742|Vertebrata,3J2E2@40674|Mammalia,3ERC7@33554|Carnivora;em_COG_cat=Z;em_desc=Belongs to the TRAFAC class myosin-kinesin ATPase superfamily. Myosin family;em_max_annot_lvl=33208|Metazoa;em_Preferred_name=MYH9;em_KEGG_ko=ko:K10352,ko:K17751,ko:K18669;em_KEGG_Pathway=ko04111,ko04260,ko04261,ko04530,ko05416,map04111,map04260,map04261,map04530,map05416;em_BRITE=ko00000,ko00001,ko01000,ko01001,ko04147,ko04812;em_PFAMs=IQ,Myosin_N,Myosin_head,Myosin_tail_1;em_GOs=GO:0000003,GO:0000146,GO:0000166,GO:0000212,GO:0000226,GO:0000278,GO:0000281,GO:0000768,GO:0000902,GO:0000904,GO:0000910,GO:0001525,GO:0001541,GO:0001568,GO:0001654,GO:0001655,GO:0001664,GO:0001667,GO:0001700,GO:0001701,GO:0001725,GO:0001726,GO:0001736,GO:0001738,GO:0001745,GO:0001767,GO:0001768,GO:0001775,GO:0001894,GO:0001931,GO:0001932,GO:0001934,GO:0001944,GO:0001952,GO:0001954,GO:0001965,GO:0002009,GO:0002064,GO:0002065,GO:0002066,GO:0002165,GO:0002376,GO:0002520,GO:0002521,GO:0002573,GO:0002791,GO:0002793,GO:0003002,GO:0003006,GO:0003008,GO:0003012,GO:0003674,GO:0003774,GO:0003779,GO:0003824,GO:0005102,GO:0005215,GO:0005391,GO:0005488,GO:0005515,GO:0005524,GO:0005575,GO:0005622,GO:0005623,GO:0005634,GO:0005737,GO:0005739,GO:0005826,GO:0005829,GO:0005856,GO:0005884,GO:0005886,GO:0005903,GO:0005911,GO:0005912,GO:0005913,GO:0005938,GO:0006109,GO:0006508,GO:0006509,GO:0006807,GO:0006810,GO:0006811,GO:0006812,GO:0006813,GO:0006814,GO:0006873,GO:0006874,GO:0006875,GO:0006897,GO:0006903,GO:0006909,GO:0006911,GO:0006928,GO:0006936,GO:0006949,GO:0006950,GO:0006996,GO:0007010,GO:0007015,GO:0007017,GO:0007049,GO:0007051,GO:0007154,GO:0007155,GO:0007163,GO:0007164,GO:0007165,GO:0007166,GO:0007186,GO:0007200,GO:0007204,GO:0007229,GO:0007275,GO:0007276,GO:0007281,GO:0007292,GO:0007297,GO:0007298,GO:0007386,GO:0007389,GO:0007391,GO:0007392,GO:0007395,GO:0007399,GO:0007405,GO:0007423,GO:0007424,GO:0007431,GO:0007435,GO:0007442,GO:0007443,GO:0007444,GO:0007455,GO:0007472,GO:0007476,GO:0007494,GO:0007496,GO:0007520,GO:0007548,GO:0007552,GO:0007560,GO:0008092,GO:0008104,GO:0008144,GO:0008150,GO:0008152,GO:0008258,GO:0008277,GO:0008283,GO:0008324,GO:0008356,GO:0008360,GO:0008406,GO:0008544,GO:0008556,GO:0008585,GO:0009605,GO:0009611,GO:0009612,GO:0009628,GO:0009653,GO:0009719,GO:0009790,GO:0009791,GO:0009792,GO:0009798,GO:0009886,GO:0009887,GO:0009888,GO:0009889,GO:0009891,GO:0009893,GO:0009913,GO:0009952,GO:0009966,GO:0009967,GO:0009987,GO:0010033,GO:0010248,GO:0010324,GO:0010468,GO:0010562,GO:0010604,GO:0010628,GO:0010631,GO:0010646,GO:0010647,GO:0010675,GO:0010676,GO:0010810,GO:0010811,GO:0010817,GO:0010830,GO:0010919,GO:0010927,GO:0010954,GO:0012505,GO:0014902,GO:0014910,GO:0014912,GO:0015031,GO:0015075,GO:0015077,GO:0015079,GO:0015081,GO:0015318,GO:0015399,GO:0015405,GO:0015629,GO:0015662,GO:0015672,GO:0015833,GO:0016020,GO:0016043,GO:0016192,GO:0016318,GO:0016324,GO:0016328,GO:0016331,GO:0016459,GO:0016460,GO:0016461,GO:0016462,GO:0016477,GO:0016787,GO:0016817,GO:0016818,GO:0016887,GO:0017022,GO:0017076,GO:0017111,GO:0017145,GO:0019220,GO:0019222,GO:0019538,GO:0019725,GO:0019829,GO:0019899,GO:0019900,GO:0019901,GO:0019904,GO:0019953,GO:0022008,GO:0022402,GO:0022412,GO:0022414,GO:0022602,GO:0022603,GO:0022604,GO:0022607,GO:0022610,GO:0022612,GO:0022804,GO:0022853,GO:0022857,GO:0022890,GO:0023051,GO:0023052,GO:0023056,GO:0030001,GO:0030003,GO:0030010,GO:0030016,GO:0030017,GO:0030018,GO:0030027,GO:0030029,GO:0030030,GO:0030036,GO:0030048,GO:0030054,GO:0030097,GO:0030099,GO:0030100,GO:0030133,GO:0030154,GO:0030155,GO:0030162,GO:0030182,GO:0030220,GO:0030224,GO:0030239,GO:0030334,GO:0030336,GO:0030554,GO:0030707,GO:0030855,GO:0030863,GO:0030864,GO:0030898,GO:0031032,GO:0031033,GO:0031034,GO:0031036,GO:0031038,GO:0031252,GO:0031254,GO:0031323,GO:0031325,GO:0031326,GO:0031328,GO:0031399,GO:0031401,GO:0031410,GO:0031532,GO:0031674,GO:0031762,GO:0031982,GO:0032024,GO:0032027,GO:0032153,GO:0032154,GO:0032155,GO:0032268,GO:0032270,GO:0032432,GO:0032501,GO:0032502,GO:0032504,GO:0032506,GO:0032507,GO:0032553,GO:0032555,GO:0032559,GO:0032796,GO:0032879,GO:0032880,GO:0032960,GO:0032962,GO:0032970,GO:0032982,GO:0032989,GO:0032991,GO:0033036,GO:0033619,GO:0034220,GO:0034613,GO:0034622,GO:0035017,GO:0035026,GO:0035107,GO:0035114,GO:0035120,GO:0035150,GO:0035151,GO:0035152,GO:0035159,GO:0035214,GO:0035220,GO:0035239,GO:0035272,GO:0035277,GO:0035295,GO:0035315,GO:0035316,GO:0035317,GO:0035639,GO:0035725,GO:0035774,GO:0036094,GO:0036119,GO:0036120,GO:0036344,GO:0036445,GO:0040011,GO:0040012,GO:0040013,GO:0042060,GO:0042067,GO:0042110,GO:0042221,GO:0042325,GO:0042327,GO:0042335,GO:0042592,GO:0042623,GO:0042625,GO:0042626,GO:0042641,GO:0042692,GO:0042698,GO:0042699,GO:0042802,GO:0042803,GO:0042886,GO:0042995,GO:0043009,GO:0043167,GO:0043168,GO:0043170,GO:0043226,GO:0043227,GO:0043228,GO:0043229,GO:0043231,GO:0043232,GO:0043255,GO:0043292,GO:0043408,GO:0043410,GO:0043492,GO:0043495,GO:0043531,GO:0043534,GO:0043542,GO:0043621,GO:0043933,GO:0044085,GO:0044087,GO:0044089,GO:0044238,GO:0044291,GO:0044422,GO:0044424,GO:0044425,GO:0044430,GO:0044444,GO:0044446,GO:0044448,GO:0044449,GO:0044459,GO:0044464,GO:0044703,GO:0044877,GO:0045137,GO:0045165,GO:0045177,GO:0045179,GO:0045184,GO:0045185,GO:0045196,GO:0045200,GO:0045214,GO:0045321,GO:0045595,GO:0045745,GO:0045785,GO:0045807,GO:0045862,GO:0045913,GO:0045937,GO:0046545,GO:0046649,GO:0046660,GO:0046663,GO:0046664,GO:0046873,GO:0046883,GO:0046887,GO:0046983,GO:0048103,GO:0048468,GO:0048477,GO:0048511,GO:0048513,GO:0048514,GO:0048518,GO:0048519,GO:0048522,GO:0048523,GO:0048534,GO:0048546,GO:0048563,GO:0048565,GO:0048569,GO:0048583,GO:0048584,GO:0048592,GO:0048598,GO:0048608,GO:0048609,GO:0048619,GO:0048646,GO:0048699,GO:0048707,GO:0048729,GO:0048731,GO:0048732,GO:0048736,GO:0048737,GO:0048749,GO:0048856,GO:0048869,GO:0048870,GO:0048871,GO:0048878,GO:0050708,GO:0050714,GO:0050764,GO:0050766,GO:0050789,GO:0050793,GO:0050794,GO:0050796,GO:0050801,GO:0050896,GO:0050900,GO:0051015,GO:0051017,GO:0051046,GO:0051047,GO:0051049,GO:0051050,GO:0051128,GO:0051130,GO:0051146,GO:0051147,GO:0051153,GO:0051171,GO:0051173,GO:0051174,GO:0051179,GO:0051222,GO:0051223,GO:0051234,GO:0051235,GO:0051246,GO:0051247,GO:0051259,GO:0051270,GO:0051271,GO:0051293,GO:0051295,GO:0051301,GO:0051321,GO:0051480,GO:0051482,GO:0051640,GO:0051641,GO:0051648,GO:0051649,GO:0051650,GO:0051651,GO:0051653,GO:0051656,GO:0051674,GO:0051704,GO:0051716,GO:0051893,GO:0051894,GO:0055001,GO:0055002,GO:0055057,GO:0055059,GO:0055065,GO:0055074,GO:0055080,GO:0055082,GO:0055085,GO:0055123,GO:0060142,GO:0060249,GO:0060255,GO:0060289,GO:0060341,GO:0060429,GO:0060541,GO:0060562,GO:0060571,GO:0060627,GO:0060732,GO:0060972,GO:0061024,GO:0061061,GO:0061178,GO:0061326,GO:0061333,GO:0061351,GO:0061458,GO:0061525,GO:0061572,GO:0061640,GO:0062012,GO:0062013,GO:0065003,GO:0065007,GO:0065008,GO:0070161,GO:0070201,GO:0070372,GO:0070374,GO:0070382,GO:0070613,GO:0070650,GO:0070727,GO:0070848,GO:0070887,GO:0070925,GO:0070938,GO:0070986,GO:0071214,GO:0071260,GO:0071310,GO:0071363,GO:0071495,GO:0071496,GO:0071702,GO:0071704,GO:0071705,GO:0071804,GO:0071805,GO:0071840,GO:0071944,GO:0072001,GO:0072002,GO:0072089,GO:0072358,GO:0072359,GO:0072503,GO:0072507,GO:0080090,GO:0090066,GO:0090087,GO:0090109,GO:0090130,GO:0090132,GO:0090276,GO:0090277,GO:0090596,GO:0090662,GO:0097110,GO:0097159,GO:0097367,GO:0097435,GO:0097513,GO:0097517,GO:0097708,GO:0098590,GO:0098609,GO:0098655,GO:0098657,GO:0098660,GO:0098662,GO:0098722,GO:0098771,GO:0098862,GO:0099024,GO:0099080,GO:0099081,GO:0099131,GO:0099132,GO:0099503,GO:0099512,GO:0099513,GO:0099568,GO:0099738,GO:0104004,GO:0120025,GO:0120036,GO:1901265,GO:1901363,GO:1901564,GO:1901739,GO:1901888,GO:1901890,GO:1902531,GO:1902533,GO:1902930,GO:1902932,GO:1903046,GO:1903047,GO:1903131,GO:1903317,GO:1903319,GO:1903391,GO:1903393,GO:1903530,GO:1903532,GO:1903918,GO:1903919,GO:1903921,GO:1903923,GO:1904752,GO:1904753,GO:1904951,GO:2000145,GO:2000146;em_EC=2.7.12.1
HiC_scaffold_8	AUGUSTUS	intron	128503941	128504778	1.0	-	.	ID=g18821.t1.intron1;Parent=g18821.t1
HiC_scaffold_8	AUGUSTUS	exon	128504779	128504951	.	-	.	ID=g18821.t1.exon2;Parent=g18821.t1
HiC_scaffold_8	AUGUSTUS	CDS	128504779	128504951	1.0	-	0	ID=g18821.t1.CDS2;Parent=g18821.t1
HiC_scaffold_8	AUGUSTUS	intron	128504952	128505084	1.0	-	.	ID=g18821.t1.intron2;Parent=g18821.t1
HiC_scaffold_8	AUGUSTUS	exon	128505085	128505193	.	-	.	ID=g18821.t1.exon3;Parent=g18821.t1
HiC_scaffold_8	AUGUSTUS	CDS	128505085	128505193	1.0	-	1	ID=g18821.t1.CDS3;Parent=g18821.t1
HiC_scaffold_8	AUGUSTUS	intron	128505194	128505758	1.0	-	.	ID=g18821.t1.intron3;Parent=g18821.t1
HiC_scaffold_8	AUGUSTUS	exon	128505759	128505967	.	-	.	ID=g18821.t1.exon4;Parent=g18821.t1
HiC_scaffold_8	AUGUSTUS	CDS	128505759	128505967	1.0	-	0	ID=g18821.t1.CDS4;Parent=g18821.t1
HiC_scaffold_8	AUGUSTUS	intron	128505968	128506276	1.0	-	.	ID=g18821.t1.intron4;Parent=g18821.t1
HiC_scaffold_8	AUGUSTUS	exon	128506277	128506400	.	-	.	ID=g18821.t1.exon5;Parent=g18821.t1
HiC_scaffold_8	AUGUSTUS	CDS	128506277	128506400	1.0	-	1	ID=g18821.t1.CDS5;Parent=g18821.t1
HiC_scaffold_8	AUGUSTUS	intron	128506401	128506490	1.0	-	.	ID=g18821.t1.intron5;Parent=g18821.t1
HiC_scaffold_8	AUGUSTUS	exon	128506491	128506579	.	-	.	ID=g18821.t1.exon6;Parent=g18821.t1
HiC_scaffold_8	AUGUSTUS	CDS	128506491	128506579	1.0	-	0	ID=g18821.t1.CDS6;Parent=g18821.t1
HiC_scaffold_8	AUGUSTUS	intron	128506580	128507541	1.0	-	.	ID=g18821.t1.intron6;Parent=g18821.t1
HiC_scaffold_8	AUGUSTUS	exon	128507542	128507670	.	-	.	ID=g18821.t1.exon7;Parent=g18821.t1
HiC_scaffold_8	AUGUSTUS	CDS	128507542	128507670	1.0	-	0	ID=g18821.t1.CDS7;Parent=g18821.t1
HiC_scaffold_8	AUGUSTUS	intron	128507671	128509051	1.0	-	.	ID=g18821.t1.intron7;Parent=g18821.t1
HiC_scaffold_8	AUGUSTUS	exon	128509052	128509213	.	-	.	ID=g18821.t1.exon8;Parent=g18821.t1
HiC_scaffold_8	AUGUSTUS	CDS	128509052	128509213	1.0	-	0	ID=g18821.t1.CDS8;Parent=g18821.t1
HiC_scaffold_8	AUGUSTUS	intron	128509214	128509460	1.0	-	.	ID=g18821.t1.intron8;Parent=g18821.t1
HiC_scaffold_8	AUGUSTUS	exon	128509461	128509673	.	-	.	ID=g18821.t1.exon9;Parent=g18821.t1
HiC_scaffold_8	AUGUSTUS	CDS	128509461	128509673	1.0	-	0	ID=g18821.t1.CDS9;Parent=g18821.t1
HiC_scaffold_8	AUGUSTUS	intron	128509674	128509818	1.0	-	.	ID=g18821.t1.intron9;Parent=g18821.t1
HiC_scaffold_8	AUGUSTUS	exon	128509819	128510031	.	-	.	ID=g18821.t1.exon10;Parent=g18821.t1
HiC_scaffold_8	AUGUSTUS	CDS	128509819	128510031	1.0	-	0	ID=g18821.t1.CDS10;Parent=g18821.t1
HiC_scaffold_8	AUGUSTUS	intron	128510032	128511088	1.0	-	.	ID=g18821.t1.intron10;Parent=g18821.t1
HiC_scaffold_8	AUGUSTUS	exon	128511089	128511337	.	-	.	ID=g18821.t1.exon11;Parent=g18821.t1
HiC_scaffold_8	AUGUSTUS	CDS	128511089	128511337	1.0	-	0	ID=g18821.t1.CDS11;Parent=g18821.t1
HiC_scaffold_8	AUGUSTUS	intron	128511338	128512333	1.0	-	.	ID=g18821.t1.intron11;Parent=g18821.t1
HiC_scaffold_8	AUGUSTUS	exon	128512334	128512486	.	-	.	ID=g18821.t1.exon12;Parent=g18821.t1
HiC_scaffold_8	AUGUSTUS	CDS	128512334	128512486	1.0	-	0	ID=g18821.t1.CDS12;Parent=g18821.t1
HiC_scaffold_8	AUGUSTUS	intron	128512487	128512642	1.0	-	.	ID=g18821.t1.intron12;Parent=g18821.t1
HiC_scaffold_8	AUGUSTUS	exon	128512643	128512747	.	-	.	ID=g18821.t1.exon13;Parent=g18821.t1
HiC_scaffold_8	AUGUSTUS	CDS	128512643	128512747	1.0	-	0	ID=g18821.t1.CDS13;Parent=g18821.t1
HiC_scaffold_8	AUGUSTUS	intron	128512748	128512927	1.0	-	.	ID=g18821.t1.intron13;Parent=g18821.t1
HiC_scaffold_8	AUGUSTUS	exon	128512928	128513134	.	-	.	ID=g18821.t1.exon14;Parent=g18821.t1
HiC_scaffold_8	AUGUSTUS	CDS	128512928	128513134	1.0	-	0	ID=g18821.t1.CDS14;Parent=g18821.t1
HiC_scaffold_8	AUGUSTUS	intron	128513135	128514326	1.0	-	.	ID=g18821.t1.intron14;Parent=g18821.t1
HiC_scaffold_8	AUGUSTUS	exon	128514327	128514471	.	-	.	ID=g18821.t1.exon15;Parent=g18821.t1
HiC_scaffold_8	AUGUSTUS	CDS	128514327	128514471	1.0	-	1	ID=g18821.t1.CDS15;Parent=g18821.t1
HiC_scaffold_8	AUGUSTUS	intron	128514472	128514799	1.0	-	.	ID=g18821.t1.intron15;Parent=g18821.t1
HiC_scaffold_8	AUGUSTUS	exon	128514800	128515012	.	-	.	ID=g18821.t1.exon16;Parent=g18821.t1
HiC_scaffold_8	AUGUSTUS	CDS	128514800	128515012	1.0	-	1	ID=g18821.t1.CDS16;Parent=g18821.t1
HiC_scaffold_8	AUGUSTUS	intron	128515013	128515817	1.0	-	.	ID=g18821.t1.intron16;Parent=g18821.t1
HiC_scaffold_8	AUGUSTUS	exon	128515818	128515989	.	-	.	ID=g18821.t1.exon17;Parent=g18821.t1
HiC_scaffold_8	AUGUSTUS	CDS	128515818	128515989	1.0	-	2	ID=g18821.t1.CDS17;Parent=g18821.t1
HiC_scaffold_8	AUGUSTUS	intron	128515990	128517831	1.0	-	.	ID=g18821.t1.intron17;Parent=g18821.t1
HiC_scaffold_8	AUGUSTUS	exon	128517832	128517955	.	-	.	ID=g18821.t1.exon18;Parent=g18821.t1
HiC_scaffold_8	AUGUSTUS	CDS	128517832	128517955	1.0	-	0	ID=g18821.t1.CDS18;Parent=g18821.t1
HiC_scaffold_8	AUGUSTUS	intron	128517956	128519189	1.0	-	.	ID=g18821.t1.intron18;Parent=g18821.t1
HiC_scaffold_8	AUGUSTUS	exon	128519190	128519327	.	-	.	ID=g18821.t1.exon19;Parent=g18821.t1
HiC_scaffold_8	AUGUSTUS	CDS	128519190	128519327	1.0	-	0	ID=g18821.t1.CDS19;Parent=g18821.t1
HiC_scaffold_8	AUGUSTUS	intron	128519328	128519765	1.0	-	.	ID=g18821.t1.intron19;Parent=g18821.t1
HiC_scaffold_8	AUGUSTUS	exon	128519766	128519972	.	-	.	ID=g18821.t1.exon20;Parent=g18821.t1
HiC_scaffold_8	AUGUSTUS	CDS	128519766	128519972	1.0	-	0	ID=g18821.t1.CDS20;Parent=g18821.t1
HiC_scaffold_8	AUGUSTUS	intron	128519973	128520357	1.0	-	.	ID=g18821.t1.intron20;Parent=g18821.t1
HiC_scaffold_8	AUGUSTUS	exon	128520358	128520489	.	-	.	ID=g18821.t1.exon21;Parent=g18821.t1
HiC_scaffold_8	AUGUSTUS	CDS	128520358	128520489	1.0	-	0	ID=g18821.t1.CDS21;Parent=g18821.t1
HiC_scaffold_8	AUGUSTUS	intron	128520490	128521479	1.0	-	.	ID=g18821.t1.intron21;Parent=g18821.t1
HiC_scaffold_8	AUGUSTUS	exon	128521480	128521588	.	-	.	ID=g18821.t1.exon22;Parent=g18821.t1
HiC_scaffold_8	AUGUSTUS	CDS	128521480	128521588	1.0	-	1	ID=g18821.t1.CDS22;Parent=g18821.t1
HiC_scaffold_8	AUGUSTUS	intron	128521589	128522695	1.0	-	.	ID=g18821.t1.intron22;Parent=g18821.t1
HiC_scaffold_8	AUGUSTUS	exon	128522696	128522856	.	-	.	ID=g18821.t1.exon23;Parent=g18821.t1
HiC_scaffold_8	AUGUSTUS	CDS	128522696	128522856	1.0	-	0	ID=g18821.t1.CDS23;Parent=g18821.t1
HiC_scaffold_8	AUGUSTUS	intron	128522857	128524513	1.0	-	.	ID=g18821.t1.intron23;Parent=g18821.t1
HiC_scaffold_8	AUGUSTUS	exon	128524514	128524583	.	-	.	ID=g18821.t1.exon24;Parent=g18821.t1
HiC_scaffold_8	AUGUSTUS	CDS	128524514	128524583	1.0	-	1	ID=g18821.t1.CDS24;Parent=g18821.t1
HiC_scaffold_8	AUGUSTUS	intron	128524584	128525327	1.0	-	.	ID=g18821.t1.intron24;Parent=g18821.t1
HiC_scaffold_8	AUGUSTUS	exon	128525328	128525449	.	-	.	ID=g18821.t1.exon25;Parent=g18821.t1
HiC_scaffold_8	AUGUSTUS	CDS	128525328	128525449	1.0	-	0	ID=g18821.t1.CDS25;Parent=g18821.t1
HiC_scaffold_8	AUGUSTUS	intron	128525450	128525725	1.0	-	.	ID=g18821.t1.intron25;Parent=g18821.t1
HiC_scaffold_8	AUGUSTUS	exon	128525726	128525919	.	-	.	ID=g18821.t1.exon26;Parent=g18821.t1
HiC_scaffold_8	AUGUSTUS	CDS	128525726	128525919	1.0	-	2	ID=g18821.t1.CDS26;Parent=g18821.t1
HiC_scaffold_8	AUGUSTUS	intron	128525920	128528203	1.0	-	.	ID=g18821.t1.intron26;Parent=g18821.t1
HiC_scaffold_8	AUGUSTUS	exon	128528204	128528318	.	-	.	ID=g18821.t1.exon27;Parent=g18821.t1
HiC_scaffold_8	AUGUSTUS	CDS	128528204	128528318	1.0	-	0	ID=g18821.t1.CDS27;Parent=g18821.t1
HiC_scaffold_8	AUGUSTUS	intron	128528319	128530189	1.0	-	.	ID=g18821.t1.intron27;Parent=g18821.t1
HiC_scaffold_8	AUGUSTUS	exon	128530190	128530363	.	-	.	ID=g18821.t1.exon28;Parent=g18821.t1
HiC_scaffold_8	AUGUSTUS	CDS	128530190	128530363	1.0	-	0	ID=g18821.t1.CDS28;Parent=g18821.t1
HiC_scaffold_8	AUGUSTUS	intron	128530364	128531944	1.0	-	.	ID=g18821.t1.intron28;Parent=g18821.t1
HiC_scaffold_8	AUGUSTUS	exon	128531945	128532118	.	-	.	ID=g18821.t1.exon29;Parent=g18821.t1
HiC_scaffold_8	AUGUSTUS	CDS	128531945	128532118	1.0	-	0	ID=g18821.t1.CDS29;Parent=g18821.t1
HiC_scaffold_8	AUGUSTUS	intron	128532119	128533098	1.0	-	.	ID=g18821.t1.intron29;Parent=g18821.t1
HiC_scaffold_8	AUGUSTUS	exon	128533099	128533251	.	-	.	ID=g18821.t1.exon30;Parent=g18821.t1
HiC_scaffold_8	AUGUSTUS	CDS	128533099	128533251	1.0	-	0	ID=g18821.t1.CDS30;Parent=g18821.t1
HiC_scaffold_8	AUGUSTUS	intron	128533252	128534812	1.0	-	.	ID=g18821.t1.intron30;Parent=g18821.t1
HiC_scaffold_8	AUGUSTUS	exon	128534813	128534931	.	-	.	ID=g18821.t1.exon31;Parent=g18821.t1
HiC_scaffold_8	AUGUSTUS	CDS	128534813	128534931	1.0	-	2	ID=g18821.t1.CDS31;Parent=g18821.t1
HiC_scaffold_8	AUGUSTUS	intron	128534932	128535988	1.0	-	.	ID=g18821.t1.intron31;Parent=g18821.t1
HiC_scaffold_8	AUGUSTUS	exon	128535989	128536084	.	-	.	ID=g18821.t1.exon32;Parent=g18821.t1
HiC_scaffold_8	AUGUSTUS	CDS	128535989	128536084	1.0	-	2	ID=g18821.t1.CDS32;Parent=g18821.t1
HiC_scaffold_8	AUGUSTUS	intron	128536085	128537282	1.0	-	.	ID=g18821.t1.intron32;Parent=g18821.t1
HiC_scaffold_8	AUGUSTUS	exon	128537283	128537426	.	-	.	ID=g18821.t1.exon33;Parent=g18821.t1
HiC_scaffold_8	AUGUSTUS	CDS	128537283	128537426	1.0	-	2	ID=g18821.t1.CDS33;Parent=g18821.t1
HiC_scaffold_8	AUGUSTUS	intron	128537427	128537794	1.0	-	.	ID=g18821.t1.intron33;Parent=g18821.t1
HiC_scaffold_8	AUGUSTUS	exon	128537795	128537893	.	-	.	ID=g18821.t1.exon34;Parent=g18821.t1
HiC_scaffold_8	AUGUSTUS	CDS	128537795	128537893	1.0	-	2	ID=g18821.t1.CDS34;Parent=g18821.t1
HiC_scaffold_8	AUGUSTUS	intron	128537894	128538428	1.0	-	.	ID=g18821.t1.intron34;Parent=g18821.t1
HiC_scaffold_8	AUGUSTUS	exon	128538429	128538492	.	-	.	ID=g18821.t1.exon35;Parent=g18821.t1
HiC_scaffold_8	AUGUSTUS	CDS	128538429	128538492	1.0	-	0	ID=g18821.t1.CDS35;Parent=g18821.t1
HiC_scaffold_8	AUGUSTUS	intron	128538493	128538886	1.0	-	.	ID=g18821.t1.intron35;Parent=g18821.t1
HiC_scaffold_8	AUGUSTUS	exon	128538887	128538979	.	-	.	ID=g18821.t1.exon36;Parent=g18821.t1
HiC_scaffold_8	AUGUSTUS	CDS	128538887	128538979	1.0	-	0	ID=g18821.t1.CDS36;Parent=g18821.t1
HiC_scaffold_8	AUGUSTUS	intron	128538980	128543049	1.0	-	.	ID=g18821.t1.intron36;Parent=g18821.t1
HiC_scaffold_8	AUGUSTUS	exon	128543050	128543143	.	-	.	ID=g18821.t1.exon37;Parent=g18821.t1
HiC_scaffold_8	AUGUSTUS	CDS	128543050	128543143	1.0	-	1	ID=g18821.t1.CDS37;Parent=g18821.t1
HiC_scaffold_8	AUGUSTUS	intron	128543144	128543942	1.0	-	.	ID=g18821.t1.intron37;Parent=g18821.t1
HiC_scaffold_8	AUGUSTUS	exon	128543943	128543970	.	-	.	ID=g18821.t1.exon38;Parent=g18821.t1
HiC_scaffold_8	AUGUSTUS	CDS	128543943	128543970	1.0	-	2	ID=g18821.t1.CDS38;Parent=g18821.t1
HiC_scaffold_8	AUGUSTUS	intron	128543971	128557979	1.0	-	.	ID=g18821.t1.intron38;Parent=g18821.t1
HiC_scaffold_8	AUGUSTUS	exon	128557980	128558136	.	-	.	ID=g18821.t1.exon39;Parent=g18821.t1
HiC_scaffold_8	AUGUSTUS	CDS	128557980	128558136	1.0	-	0	ID=g18821.t1.CDS39;Parent=g18821.t1
HiC_scaffold_8	AUGUSTUS	intron	128558137	128562678	1.0	-	.	ID=g18821.t1.intron39;Parent=g18821.t1
HiC_scaffold_8	AUGUSTUS	exon	128562679	128563011	.	-	.	ID=g18821.t1.exon40;Parent=g18821.t1
HiC_scaffold_8	AUGUSTUS	CDS	128562679	128563011	1.0	-	0	ID=g18821.t1.CDS40;Parent=g18821.t1
HiC_scaffold_8	AUGUSTUS	start_codon	128563009	128563011	.	-	0	ID=g18821.t1.start1;Parent=g18821.t1
HiC_scaffold_8	AUGUSTUS	stop_codon	128671959	128671961	.	-	0	ID=g18822.t1.stop1;Parent=g18822.t1
HiC_scaffold_8	AUGUSTUS	exon	128671959	128672072	.	-	.	ID=g18822.t1.exon1;Parent=g18822.t1
HiC_scaffold_8	AUGUSTUS	CDS	128671959	128672072	1.0	-	0	ID=g18822.t1.CDS1;Parent=g18822.t1
HiC_scaffold_8	AUGUSTUS	gene	128671959	128682465	.	-	.	ID=g18822
HiC_scaffold_8	AUGUSTUS	mRNA	128671959	128682465	1.0	-	.	ID=g18822.t1;Parent=g18822;em_target=9668.ENSMPUP00000012478;em_score=353.9;em_evalue=3.7e-109;em_tcov=.;em_OGs=COG0526@1|root,KOG0910@2759|Eukaryota,3A8MT@33154|Opisthokonta,3BT0I@33208|Metazoa,3D9I0@33213|Bilateria,48AM2@7711|Chordata,495UK@7742|Vertebrata,3J7U1@40674|Mammalia,3EEYE@33554|Carnivora;em_COG_cat=O;em_desc=Thioredoxin;em_max_annot_lvl=33208|Metazoa;em_KEGG_ko=ko:K03671;em_KEGG_Pathway=ko04621,ko05418,map04621,map05418;em_BRITE=ko00000,ko00001,ko03110;em_PFAMs=Thioredoxin;em_Preferred_name=TXN2;em_GOs=GO:0000096,GO:0000098,GO:0001666,GO:0003674,GO:0003824,GO:0005488,GO:0005575,GO:0005622,GO:0005623,GO:0005634,GO:0005730,GO:0005737,GO:0005739,GO:0005759,GO:0006082,GO:0006520,GO:0006790,GO:0006807,GO:0006950,GO:0006979,GO:0007154,GO:0008150,GO:0008152,GO:0009056,GO:0009063,GO:0009605,GO:0009611,GO:0009628,GO:0009719,GO:0009725,GO:0009743,GO:0009746,GO:0009749,GO:0009987,GO:0009991,GO:0010033,GO:0014070,GO:0015036,GO:0016054,GO:0016491,GO:0016667,GO:0019752,GO:0030425,GO:0031667,GO:0031668,GO:0031669,GO:0031974,GO:0031981,GO:0034284,GO:0036293,GO:0036477,GO:0042221,GO:0042493,GO:0042995,GO:0043005,GO:0043025,GO:0043226,GO:0043227,GO:0043228,GO:0043229,GO:0043231,GO:0043232,GO:0043233,GO:0043436,GO:0044237,GO:0044238,GO:0044248,GO:0044273,GO:0044281,GO:0044282,GO:0044297,GO:0044422,GO:0044424,GO:0044428,GO:0044429,GO:0044444,GO:0044446,GO:0044463,GO:0044464,GO:0044877,GO:0046395,GO:0048678,GO:0050896,GO:0051716,GO:0055114,GO:0070013,GO:0070482,GO:0071496,GO:0071704,GO:0097447,GO:0097458,GO:0120025,GO:0120038,GO:1901564,GO:1901565,GO:1901575,GO:1901700
HiC_scaffold_8	AUGUSTUS	intron	128672073	128680297	1.0	-	.	ID=g18822.t1.intron1;Parent=g18822.t1
HiC_scaffold_8	AUGUSTUS	exon	128680298	128680421	.	-	.	ID=g18822.t1.exon2;Parent=g18822.t1
HiC_scaffold_8	AUGUSTUS	CDS	128680298	128680421	1.0	-	1	ID=g18822.t1.CDS2;Parent=g18822.t1
HiC_scaffold_8	AUGUSTUS	intron	128680422	128682211	1.0	-	.	ID=g18822.t1.intron2;Parent=g18822.t1
HiC_scaffold_8	AUGUSTUS	exon	128682212	128682465	.	-	.	ID=g18822.t1.exon3;Parent=g18822.t1
HiC_scaffold_8	AUGUSTUS	CDS	128682212	128682465	1.0	-	0	ID=g18822.t1.CDS3;Parent=g18822.t1
HiC_scaffold_8	AUGUSTUS	start_codon	128682463	128682465	.	-	0	ID=g18822.t1.start1;Parent=g18822.t1
HiC_scaffold_8	AUGUSTUS	stop_codon	128704893	128704895	.	-	0	ID=g18823.t1.stop1;Parent=g18823.t1
HiC_scaffold_8	AUGUSTUS	exon	128704893	128705137	.	-	.	ID=g18823.t1.exon1;Parent=g18823.t1
HiC_scaffold_8	AUGUSTUS	CDS	128704893	128705137	1.0	-	2	ID=g18823.t1.CDS1;Parent=g18823.t1
HiC_scaffold_8	AUGUSTUS	gene	128704893	128716738	.	-	.	ID=g18823
HiC_scaffold_8	AUGUSTUS	mRNA	128704893	128716738	1.0	-	.	ID=g18823.t1;Parent=g18823;em_target=9707.XP_004417397.1;em_score=1491.3;em_evalue=0.0;em_tcov=.;em_OGs=COG2072@1|root,KOG1399@2759|Eukaryota,39RUC@33154|Opisthokonta,3BIQ5@33208|Metazoa,3CTEJ@33213|Bilateria,487YF@7711|Chordata,48ZPY@7742|Vertebrata,3JAJN@40674|Mammalia,3EI0C@33554|Carnivora;em_COG_cat=Q;em_desc=oxidoreductase domain containing 2;em_max_annot_lvl=33208|Metazoa;em_Preferred_name=FOXRED2;em_PFAMs=Pyr_redox_3;em_GOs=GO:0000166,GO:0003674,GO:0005488,GO:0005575,GO:0005622,GO:0005623,GO:0005737,GO:0005783,GO:0005788,GO:0006508,GO:0006511,GO:0006807,GO:0006950,GO:0008150,GO:0008152,GO:0009056,GO:0009057,GO:0009987,GO:0010033,GO:0010243,GO:0010498,GO:0012505,GO:0019538,GO:0019941,GO:0030163,GO:0030433,GO:0031974,GO:0033554,GO:0034976,GO:0036094,GO:0036503,GO:0042221,GO:0043161,GO:0043167,GO:0043168,GO:0043170,GO:0043226,GO:0043227,GO:0043229,GO:0043231,GO:0043233,GO:0043632,GO:0044237,GO:0044238,GO:0044248,GO:0044257,GO:0044260,GO:0044265,GO:0044267,GO:0044422,GO:0044424,GO:0044432,GO:0044444,GO:0044446,GO:0044464,GO:0048037,GO:0050660,GO:0050662,GO:0050896,GO:0051603,GO:0051716,GO:0070013,GO:0071704,GO:0097159,GO:1901265,GO:1901363,GO:1901564,GO:1901565,GO:1901575,GO:1901698
HiC_scaffold_8	AUGUSTUS	intron	128705138	128707464	1.0	-	.	ID=g18823.t1.intron1;Parent=g18823.t1
HiC_scaffold_8	AUGUSTUS	exon	128707465	128707635	.	-	.	ID=g18823.t1.exon2;Parent=g18823.t1
HiC_scaffold_8	AUGUSTUS	CDS	128707465	128707635	1.0	-	2	ID=g18823.t1.CDS2;Parent=g18823.t1
HiC_scaffold_8	AUGUSTUS	intron	128707636	128708999	1.0	-	.	ID=g18823.t1.intron2;Parent=g18823.t1
HiC_scaffold_8	AUGUSTUS	exon	128709000	128709241	.	-	.	ID=g18823.t1.exon3;Parent=g18823.t1
HiC_scaffold_8	AUGUSTUS	CDS	128709000	128709241	1.0	-	1	ID=g18823.t1.CDS3;Parent=g18823.t1
HiC_scaffold_8	AUGUSTUS	intron	128709242	128710477	1.0	-	.	ID=g18823.t1.intron3;Parent=g18823.t1
HiC_scaffold_8	AUGUSTUS	exon	128710478	128710643	.	-	.	ID=g18823.t1.exon4;Parent=g18823.t1
HiC_scaffold_8	AUGUSTUS	CDS	128710478	128710643	1.0	-	2	ID=g18823.t1.CDS4;Parent=g18823.t1
HiC_scaffold_8	AUGUSTUS	intron	128710644	128712925	1.0	-	.	ID=g18823.t1.intron4;Parent=g18823.t1
HiC_scaffold_8	AUGUSTUS	exon	128712926	128713092	.	-	.	ID=g18823.t1.exon5;Parent=g18823.t1
HiC_scaffold_8	AUGUSTUS	CDS	128712926	128713092	1.0	-	1	ID=g18823.t1.CDS5;Parent=g18823.t1
HiC_scaffold_8	AUGUSTUS	intron	128713093	128714081	1.0	-	.	ID=g18823.t1.intron5;Parent=g18823.t1
HiC_scaffold_8	AUGUSTUS	exon	128714082	128714351	.	-	.	ID=g18823.t1.exon6;Parent=g18823.t1
HiC_scaffold_8	AUGUSTUS	CDS	128714082	128714351	1.0	-	1	ID=g18823.t1.CDS6;Parent=g18823.t1
HiC_scaffold_8	AUGUSTUS	intron	128714352	128714499	1.0	-	.	ID=g18823.t1.intron6;Parent=g18823.t1
HiC_scaffold_8	AUGUSTUS	exon	128714500	128714751	.	-	.	ID=g18823.t1.exon7;Parent=g18823.t1
HiC_scaffold_8	AUGUSTUS	CDS	128714500	128714751	1.0	-	1	ID=g18823.t1.CDS7;Parent=g18823.t1
HiC_scaffold_8	AUGUSTUS	intron	128714752	128716190	1.0	-	.	ID=g18823.t1.intron7;Parent=g18823.t1
HiC_scaffold_8	AUGUSTUS	exon	128716191	128716738	.	-	.	ID=g18823.t1.exon8;Parent=g18823.t1
HiC_scaffold_8	AUGUSTUS	CDS	128716191	128716738	1.0	-	0	ID=g18823.t1.CDS8;Parent=g18823.t1
HiC_scaffold_8	AUGUSTUS	start_codon	128716736	128716738	.	-	0	ID=g18823.t1.start1;Parent=g18823.t1
HiC_scaffold_8	AUGUSTUS	stop_codon	128720121	128720123	.	-	0	ID=g18824.t1.stop1;Parent=g18824.t1
HiC_scaffold_8	AUGUSTUS	exon	128720121	128720134	.	-	.	ID=g18824.t1.exon1;Parent=g18824.t1
HiC_scaffold_8	AUGUSTUS	CDS	128720121	128720134	1.0	-	2	ID=g18824.t1.CDS1;Parent=g18824.t1
HiC_scaffold_8	AUGUSTUS	gene	128720121	128730986	.	-	.	ID=g18824
HiC_scaffold_8	AUGUSTUS	mRNA	128720121	128730986	1.0	-	.	ID=g18824.t1;Parent=g18824;em_target=29073.XP_008703818.1;em_score=1272.1;em_evalue=0.0;em_tcov=.;em_OGs=KOG2479@1|root,KOG2479@2759|Eukaryota,38G4P@33154|Opisthokonta,3BBTN@33208|Metazoa,3CTS3@33213|Bilateria,47ZVB@7711|Chordata,492ZT@7742|Vertebrata,3JBNZ@40674|Mammalia,3EIU8@33554|Carnivora;em_COG_cat=J;em_desc=mRNA cap-binding component of the eukaryotic translation initiation factor 3 (eIF-3) complex, a complex required for several steps in the initiation of protein synthesis of a specialized repertoire of mRNAs. The eIF-3 complex associates with the 40S ribosome and facilitates the recruitment of eIF-1, eIF-1A, eIF-2 GTP methionyl-tRNAi and eIF-5 to form the 43S pre-initiation complex (43S PIC). The eIF-3 complex stimulates mRNA recruitment to the 43S PIC and scanning of the mRNA for AUG recognition. The eIF-3 complex is also required for disassembly and recycling of post-termination ribosomal complexes and subsequently prevents premature joining of the 40S and 60S ribosomal subunits prior to initiation. The eIF-3 complex specifically targets and initiates translation of a subset of mRNAs involved in cell proliferation, including cell cycling, differentiation and apoptosis, and uses different modes of RNA stem-loop binding to exert either translational activation or repression. In the eIF-3 complex, EIF3D specifically recognizes and binds the 7-methylguanosine cap of a subset of mRNAs;em_max_annot_lvl=33208|Metazoa;em_Preferred_name=EIF3D;em_KEGG_ko=ko:K03251;em_KEGG_Pathway=ko03013,map03013;em_BRITE=ko00000,ko00001,ko03012;em_PFAMs=eIF-3_zeta;em_GOs=GO:0000339,GO:0001732,GO:0002181,GO:0002183,GO:0002191,GO:0003674,GO:0003676,GO:0003723,GO:0003729,GO:0003743,GO:0005488,GO:0005515,GO:0005575,GO:0005622,GO:0005623,GO:0005634,GO:0005737,GO:0005829,GO:0005852,GO:0006412,GO:0006413,GO:0006417,GO:0006446,GO:0006518,GO:0006807,GO:0008135,GO:0008150,GO:0008152,GO:0009058,GO:0009059,GO:0009889,GO:0009891,GO:0009893,GO:0009987,GO:0010467,GO:0010468,GO:0010556,GO:0010557,GO:0010604,GO:0010608,GO:0010628,GO:0016032,GO:0016043,GO:0019080,GO:0019081,GO:0019222,GO:0019538,GO:0022607,GO:0022613,GO:0022618,GO:0031323,GO:0031325,GO:0031326,GO:0031328,GO:0032268,GO:0032270,GO:0032991,GO:0034248,GO:0034250,GO:0034622,GO:0034641,GO:0034645,GO:0043043,GO:0043170,GO:0043226,GO:0043227,GO:0043229,GO:0043231,GO:0043603,GO:0043604,GO:0043933,GO:0044085,GO:0044093,GO:0044237,GO:0044238,GO:0044249,GO:0044260,GO:0044267,GO:0044271,GO:0044403,GO:0044419,GO:0044424,GO:0044444,GO:0044464,GO:0045727,GO:0048518,GO:0048522,GO:0050789,GO:0050794,GO:0051098,GO:0051099,GO:0051171,GO:0051173,GO:0051246,GO:0051247,GO:0051704,GO:0060255,GO:0065003,GO:0065007,GO:0065009,GO:0071541,GO:0071704,GO:0071826,GO:0071840,GO:0075522,GO:0075525,GO:0080090,GO:0097159,GO:0098808,GO:1901363,GO:1901564,GO:1901566,GO:1901576,GO:1902415,GO:1902416,GO:1905214,GO:1905216,GO:2000112
HiC_scaffold_8	AUGUSTUS	intron	128720135	128720583	1.0	-	.	ID=g18824.t1.intron1;Parent=g18824.t1
HiC_scaffold_8	AUGUSTUS	exon	128720584	128720867	.	-	.	ID=g18824.t1.exon2;Parent=g18824.t1
HiC_scaffold_8	AUGUSTUS	CDS	128720584	128720867	1.0	-	1	ID=g18824.t1.CDS2;Parent=g18824.t1
HiC_scaffold_8	AUGUSTUS	intron	128720868	128721026	1.0	-	.	ID=g18824.t1.intron2;Parent=g18824.t1
HiC_scaffold_8	AUGUSTUS	exon	128721027	128721169	.	-	.	ID=g18824.t1.exon3;Parent=g18824.t1
HiC_scaffold_8	AUGUSTUS	CDS	128721027	128721169	1.0	-	0	ID=g18824.t1.CDS3;Parent=g18824.t1
HiC_scaffold_8	AUGUSTUS	intron	128721170	128723677	1.0	-	.	ID=g18824.t1.intron3;Parent=g18824.t1
HiC_scaffold_8	AUGUSTUS	exon	128723678	128723807	.	-	.	ID=g18824.t1.exon4;Parent=g18824.t1
HiC_scaffold_8	AUGUSTUS	CDS	128723678	128723807	1.0	-	1	ID=g18824.t1.CDS4;Parent=g18824.t1
HiC_scaffold_8	AUGUSTUS	intron	128723808	128723889	1.0	-	.	ID=g18824.t1.intron4;Parent=g18824.t1
HiC_scaffold_8	AUGUSTUS	exon	128723890	128723975	.	-	.	ID=g18824.t1.exon5;Parent=g18824.t1
HiC_scaffold_8	AUGUSTUS	CDS	128723890	128723975	1.0	-	0	ID=g18824.t1.CDS5;Parent=g18824.t1
HiC_scaffold_8	AUGUSTUS	intron	128723976	128724641	1.0	-	.	ID=g18824.t1.intron5;Parent=g18824.t1
HiC_scaffold_8	AUGUSTUS	exon	128724642	128724772	.	-	.	ID=g18824.t1.exon6;Parent=g18824.t1
HiC_scaffold_8	AUGUSTUS	CDS	128724642	128724772	1.0	-	2	ID=g18824.t1.CDS6;Parent=g18824.t1
HiC_scaffold_8	AUGUSTUS	intron	128724773	128725604	1.0	-	.	ID=g18824.t1.intron6;Parent=g18824.t1
HiC_scaffold_8	AUGUSTUS	exon	128725605	128725752	.	-	.	ID=g18824.t1.exon7;Parent=g18824.t1
HiC_scaffold_8	AUGUSTUS	CDS	128725605	128725752	1.0	-	0	ID=g18824.t1.CDS7;Parent=g18824.t1
HiC_scaffold_8	AUGUSTUS	intron	128725753	128726223	1.0	-	.	ID=g18824.t1.intron7;Parent=g18824.t1
HiC_scaffold_8	AUGUSTUS	exon	128726224	128726356	.	-	.	ID=g18824.t1.exon8;Parent=g18824.t1
HiC_scaffold_8	AUGUSTUS	CDS	128726224	128726356	1.0	-	1	ID=g18824.t1.CDS8;Parent=g18824.t1
HiC_scaffold_8	AUGUSTUS	intron	128726357	128727091	1.0	-	.	ID=g18824.t1.intron8;Parent=g18824.t1
HiC_scaffold_8	AUGUSTUS	exon	128727092	128727204	.	-	.	ID=g18824.t1.exon9;Parent=g18824.t1
HiC_scaffold_8	AUGUSTUS	CDS	128727092	128727204	1.0	-	0	ID=g18824.t1.CDS9;Parent=g18824.t1
HiC_scaffold_8	AUGUSTUS	intron	128727205	128728091	1.0	-	.	ID=g18824.t1.intron9;Parent=g18824.t1
HiC_scaffold_8	AUGUSTUS	exon	128728092	128728164	.	-	.	ID=g18824.t1.exon10;Parent=g18824.t1
HiC_scaffold_8	AUGUSTUS	CDS	128728092	128728164	1.0	-	1	ID=g18824.t1.CDS10;Parent=g18824.t1
HiC_scaffold_8	AUGUSTUS	intron	128728165	128728915	1.0	-	.	ID=g18824.t1.intron10;Parent=g18824.t1
HiC_scaffold_8	AUGUSTUS	exon	128728916	128729001	.	-	.	ID=g18824.t1.exon11;Parent=g18824.t1
HiC_scaffold_8	AUGUSTUS	CDS	128728916	128729001	1.0	-	0	ID=g18824.t1.CDS11;Parent=g18824.t1
HiC_scaffold_8	AUGUSTUS	intron	128729002	128729502	1.0	-	.	ID=g18824.t1.intron11;Parent=g18824.t1
HiC_scaffold_8	AUGUSTUS	exon	128729503	128729639	.	-	.	ID=g18824.t1.exon12;Parent=g18824.t1
HiC_scaffold_8	AUGUSTUS	CDS	128729503	128729639	1.0	-	2	ID=g18824.t1.CDS12;Parent=g18824.t1
HiC_scaffold_8	AUGUSTUS	intron	128729640	128730514	1.0	-	.	ID=g18824.t1.intron12;Parent=g18824.t1
HiC_scaffold_8	AUGUSTUS	exon	128730515	128730560	.	-	.	ID=g18824.t1.exon13;Parent=g18824.t1
HiC_scaffold_8	AUGUSTUS	CDS	128730515	128730560	1.0	-	0	ID=g18824.t1.CDS13;Parent=g18824.t1
HiC_scaffold_8	AUGUSTUS	intron	128730561	128730863	1.0	-	.	ID=g18824.t1.intron13;Parent=g18824.t1
HiC_scaffold_8	AUGUSTUS	exon	128730864	128730986	.	-	.	ID=g18824.t1.exon14;Parent=g18824.t1
HiC_scaffold_8	AUGUSTUS	CDS	128730864	128730986	1.0	-	0	ID=g18824.t1.CDS14;Parent=g18824.t1
HiC_scaffold_8	AUGUSTUS	start_codon	128730984	128730986	.	-	0	ID=g18824.t1.start1;Parent=g18824.t1
HiC_scaffold_8	gmst	start_codon	128757600	128757602	56.826946	+	0	ID=g18825.t1.start1;Parent=g18825.t1
HiC_scaffold_8	gmst	gene	128757600	128758340	.	+	.	ID=g18825
HiC_scaffold_8	gmst	mRNA	128757600	128758340	.	+	.	ID=g18825.t1;Parent=g18825
HiC_scaffold_8	gmst	CDS	128757600	128758340	56.826946	+	0	ID=g18825.t1.CDS1;Parent=g18825.t1
HiC_scaffold_8	gmst	exon	128757600	128758340	56.826946	+	0	ID=g18825.t1.exon1;Parent=g18825.t1
HiC_scaffold_8	gmst	stop_codon	128758338	128758340	56.826946	+	0	ID=g18825.t1.stop1;Parent=g18825.t1
HiC_scaffold_8	GeneMark.hmm3	stop_codon	128760802	128760804	.	-	0	ID=g18826.t1.stop1;Parent=g18826.t1
HiC_scaffold_8	GeneMark.hmm3	gene	128760802	128761494	.	-	.	ID=g18826
HiC_scaffold_8	GeneMark.hmm3	mRNA	128760802	128761494	.	-	.	ID=g18826.t1;Parent=g18826;em_target=42254.XP_004610740.1;em_score=389.6;em_evalue=2.3e-119;em_tcov=.;em_OGs=28M76@1|root,2QSNI@2759|Eukaryota,38W0Q@33154|Opisthokonta,3BDHV@33208|Metazoa,3D2WP@33213|Bilateria,4867R@7711|Chordata,493F1@7742|Vertebrata,3J1NC@40674|Mammalia;em_COG_cat=P;em_desc=regulation of protein localization to basolateral plasma membrane;em_max_annot_lvl=33208|Metazoa;em_Preferred_name=CACNG2;em_KEGG_ko=ko:K04867;em_KEGG_Pathway=ko04010,ko04260,ko04261,ko04921,ko05410,ko05412,ko05414,map04010,map04260,map04261,map04921,map05410,map05412,map05414;em_BRITE=ko00000,ko00001,ko04040;em_KEGG_TC=8.A.16.2.1;em_PFAMs=PMP22_Claudin;em_GOs=GO:0003008,GO:0003674,GO:0005102,GO:0005215,GO:0005216,GO:0005244,GO:0005245,GO:0005246,GO:0005261,GO:0005262,GO:0005488,GO:0005515,GO:0005575,GO:0005622,GO:0005623,GO:0005737,GO:0005829,GO:0005886,GO:0005887,GO:0005891,GO:0006605,GO:0006612,GO:0006810,GO:0006811,GO:0006812,GO:0006816,GO:0006886,GO:0006897,GO:0006898,GO:0007034,GO:0007041,GO:0007154,GO:0007528,GO:0008104,GO:0008150,GO:0008152,GO:0008324,GO:0008328,GO:0008333,GO:0009605,GO:0009966,GO:0009967,GO:0009986,GO:0009987,GO:0010035,GO:0010038,GO:0010469,GO:0010646,GO:0010647,GO:0012506,GO:0014069,GO:0015031,GO:0015075,GO:0015085,GO:0015267,GO:0015318,GO:0015833,GO:0016020,GO:0016021,GO:0016043,GO:0016192,GO:0016247,GO:0019226,GO:0022803,GO:0022832,GO:0022836,GO:0022838,GO:0022839,GO:0022843,GO:0022857,GO:0022890,GO:0022898,GO:0023051,GO:0023052,GO:0023056,GO:0030001,GO:0030139,GO:0030424,GO:0030659,GO:0030666,GO:0031090,GO:0031224,GO:0031226,GO:0031410,GO:0031503,GO:0031623,GO:0031644,GO:0031982,GO:0032279,GO:0032281,GO:0032409,GO:0032411,GO:0032412,GO:0032414,GO:0032501,GO:0032594,GO:0032879,GO:0032880,GO:0032991,GO:0033036,GO:0033365,GO:0034220,GO:0034613,GO:0034702,GO:0034703,GO:0034704,GO:0034762,GO:0034764,GO:0034765,GO:0034767,GO:0035254,GO:0035255,GO:0035637,GO:0036477,GO:0042221,GO:0042391,GO:0042886,GO:0042995,GO:0043005,GO:0043112,GO:0043170,GO:0043226,GO:0043227,GO:0043229,GO:0043235,GO:0043269,GO:0043270,GO:0044057,GO:0044093,GO:0044237,GO:0044260,GO:0044300,GO:0044422,GO:0044424,GO:0044425,GO:0044433,GO:0044444,GO:0044446,GO:0044456,GO:0044459,GO:0044464,GO:0045184,GO:0045202,GO:0045211,GO:0046873,GO:0046907,GO:0048518,GO:0048522,GO:0048583,GO:0048584,GO:0050789,GO:0050794,GO:0050804,GO:0050808,GO:0050877,GO:0050896,GO:0051049,GO:0051050,GO:0051179,GO:0051234,GO:0051239,GO:0051592,GO:0051641,GO:0051649,GO:0051668,GO:0051899,GO:0055085,GO:0060004,GO:0060081,GO:0060082,GO:0060341,GO:0061024,GO:0061462,GO:0065007,GO:0065008,GO:0065009,GO:0070588,GO:0070727,GO:0070838,GO:0071702,GO:0071704,GO:0071705,GO:0071840,GO:0071944,GO:0072511,GO:0072594,GO:0072657,GO:0072665,GO:0072666,GO:0090150,GO:0097060,GO:0097120,GO:0097458,GO:0097708,GO:0098588,GO:0098590,GO:0098655,GO:0098657,GO:0098660,GO:0098662,GO:0098772,GO:0098794,GO:0098796,GO:0098797,GO:0098802,GO:0098805,GO:0098839,GO:0098878,GO:0098943,GO:0098953,GO:0098962,GO:0098970,GO:0098984,GO:0099072,GO:0099106,GO:0099177,GO:0099572,GO:0099590,GO:0099601,GO:0099628,GO:0099632,GO:0099634,GO:0099637,GO:0120025,GO:1900449,GO:1900451,GO:1902495,GO:1903827,GO:1903829,GO:1904062,GO:1904064,GO:1904375,GO:1904377,GO:1904508,GO:1904510,GO:1905475,GO:1905477,GO:1990351,GO:2000273,GO:2000311,GO:2000969,GO:2001257,GO:2001259
HiC_scaffold_8	GeneMark.hmm3	CDS	128760802	128761494	.	-	0	ID=g18826.t1.CDS1;Parent=g18826.t1
HiC_scaffold_8	GeneMark.hmm3	exon	128760802	128761494	.	-	0	ID=g18826.t1.exon1;Parent=g18826.t1
HiC_scaffold_8	GeneMark.hmm3	start_codon	128761492	128761494	.	-	0	ID=g18826.t1.start1;Parent=g18826.t1
HiC_scaffold_8	AUGUSTUS	start_codon	128869464	128869466	.	+	0	ID=g18827.t1.start1;Parent=g18827.t1
HiC_scaffold_8	AUGUSTUS	exon	128869464	128869545	.	+	.	ID=g18827.t1.exon1;Parent=g18827.t1
HiC_scaffold_8	AUGUSTUS	CDS	128869464	128869545	0.99	+	0	ID=g18827.t1.CDS1;Parent=g18827.t1
HiC_scaffold_8	AUGUSTUS	gene	128869464	128873545	.	+	.	ID=g18827
HiC_scaffold_8	AUGUSTUS	mRNA	128869464	128873545	0.76	+	.	ID=g18827.t1;Parent=g18827
HiC_scaffold_8	AUGUSTUS	intron	128869546	128870212	0.99	+	.	ID=g18827.t1.intron1;Parent=g18827.t1
HiC_scaffold_8	AUGUSTUS	exon	128870213	128870344	.	+	.	ID=g18827.t1.exon2;Parent=g18827.t1
HiC_scaffold_8	AUGUSTUS	CDS	128870213	128870344	0.99	+	2	ID=g18827.t1.CDS2;Parent=g18827.t1
HiC_scaffold_8	AUGUSTUS	intron	128870345	128871462	1.0	+	.	ID=g18827.t1.intron2;Parent=g18827.t1
HiC_scaffold_8	AUGUSTUS	exon	128871463	128871565	.	+	.	ID=g18827.t1.exon3;Parent=g18827.t1
HiC_scaffold_8	AUGUSTUS	CDS	128871463	128871565	1.0	+	2	ID=g18827.t1.CDS3;Parent=g18827.t1
HiC_scaffold_8	AUGUSTUS	intron	128871566	128873373	1.0	+	.	ID=g18827.t1.intron3;Parent=g18827.t1
HiC_scaffold_8	AUGUSTUS	exon	128873374	128873545	.	+	.	ID=g18827.t1.exon4;Parent=g18827.t1
HiC_scaffold_8	AUGUSTUS	CDS	128873374	128873545	0.77	+	1	ID=g18827.t1.CDS4;Parent=g18827.t1
HiC_scaffold_8	AUGUSTUS	stop_codon	128873543	128873545	.	+	0	ID=g18827.t1.stop1;Parent=g18827.t1
HiC_scaffold_8	AUGUSTUS	stop_codon	128915384	128915386	.	-	0	ID=g18828.t1.stop1;Parent=g18828.t1
HiC_scaffold_8	AUGUSTUS	exon	128915384	128915482	.	-	.	ID=g18828.t1.exon1;Parent=g18828.t1
HiC_scaffold_8	AUGUSTUS	CDS	128915384	128915482	1.0	-	0	ID=g18828.t1.CDS1;Parent=g18828.t1
HiC_scaffold_8	AUGUSTUS	gene	128915384	128933098	.	-	.	ID=g18828
HiC_scaffold_8	AUGUSTUS	mRNA	128915384	128933098	1.0	-	.	ID=g18828.t1;Parent=g18828;em_target=9668.ENSMPUP00000012520;em_score=410.3;em_evalue=2.3e-126;em_tcov=.;em_OGs=KOG0079@1|root,KOG0079@2759|Eukaryota,39RB0@33154|Opisthokonta,3BC90@33208|Metazoa,3D1IK@33213|Bilateria,48BY4@7711|Chordata,491PX@7742|Vertebrata,3JCGI@40674|Mammalia,3EMN9@33554|Carnivora;em_COG_cat=S;em_desc=intraflagellar transport;em_max_annot_lvl=33208|Metazoa;em_Preferred_name=IFT27;em_KEGG_ko=ko:K07934;em_BRITE=ko00000,ko03036,ko04031;em_PFAMs=Ras;em_GOs=GO:0005575,GO:0005622,GO:0005623,GO:0005737,GO:0005768,GO:0005794,GO:0005813,GO:0005815,GO:0005856,GO:0005929,GO:0006810,GO:0006886,GO:0006928,GO:0006996,GO:0007017,GO:0007018,GO:0007154,GO:0007165,GO:0007166,GO:0007224,GO:0007275,GO:0007399,GO:0007423,GO:0008104,GO:0008150,GO:0009987,GO:0010970,GO:0012505,GO:0015031,GO:0015630,GO:0015833,GO:0016043,GO:0022008,GO:0022607,GO:0023052,GO:0030030,GO:0030031,GO:0030154,GO:0030182,GO:0030705,GO:0030990,GO:0030992,GO:0031175,GO:0031410,GO:0031503,GO:0031514,GO:0031982,GO:0032501,GO:0032502,GO:0032991,GO:0033036,GO:0034613,GO:0035735,GO:0036126,GO:0042073,GO:0042490,GO:0042886,GO:0042995,GO:0043226,GO:0043227,GO:0043228,GO:0043229,GO:0043231,GO:0043232,GO:0043583,GO:0044085,GO:0044422,GO:0044424,GO:0044430,GO:0044441,GO:0044444,GO:0044446,GO:0044463,GO:0044464,GO:0044782,GO:0045184,GO:0046907,GO:0048468,GO:0048513,GO:0048666,GO:0048699,GO:0048731,GO:0048839,GO:0048856,GO:0048869,GO:0050789,GO:0050794,GO:0050896,GO:0051179,GO:0051234,GO:0051641,GO:0051649,GO:0051716,GO:0060113,GO:0060119,GO:0060122,GO:0060271,GO:0065007,GO:0070727,GO:0070925,GO:0071702,GO:0071705,GO:0071840,GO:0090102,GO:0097223,GO:0097225,GO:0097228,GO:0097542,GO:0097708,GO:0097729,GO:0099111,GO:0120025,GO:0120031,GO:0120036,GO:0120038
HiC_scaffold_8	AUGUSTUS	intron	128915483	128921868	1.0	-	.	ID=g18828.t1.intron1;Parent=g18828.t1
HiC_scaffold_8	AUGUSTUS	exon	128921869	128921978	.	-	.	ID=g18828.t1.exon2;Parent=g18828.t1
HiC_scaffold_8	AUGUSTUS	CDS	128921869	128921978	1.0	-	2	ID=g18828.t1.CDS2;Parent=g18828.t1
HiC_scaffold_8	AUGUSTUS	intron	128921979	128922947	1.0	-	.	ID=g18828.t1.intron2;Parent=g18828.t1
HiC_scaffold_8	AUGUSTUS	exon	128922948	128923065	.	-	.	ID=g18828.t1.exon3;Parent=g18828.t1
HiC_scaffold_8	AUGUSTUS	CDS	128922948	128923065	1.0	-	0	ID=g18828.t1.CDS3;Parent=g18828.t1
HiC_scaffold_8	AUGUSTUS	intron	128923066	128925020	1.0	-	.	ID=g18828.t1.intron3;Parent=g18828.t1
HiC_scaffold_8	AUGUSTUS	exon	128925021	128925080	.	-	.	ID=g18828.t1.exon4;Parent=g18828.t1
HiC_scaffold_8	AUGUSTUS	CDS	128925021	128925080	1.0	-	0	ID=g18828.t1.CDS4;Parent=g18828.t1
HiC_scaffold_8	AUGUSTUS	intron	128925081	128926127	1.0	-	.	ID=g18828.t1.intron4;Parent=g18828.t1
HiC_scaffold_8	AUGUSTUS	exon	128926128	128926187	.	-	.	ID=g18828.t1.exon5;Parent=g18828.t1
HiC_scaffold_8	AUGUSTUS	CDS	128926128	128926187	1.0	-	0	ID=g18828.t1.CDS5;Parent=g18828.t1
HiC_scaffold_8	AUGUSTUS	intron	128926188	128926556	1.0	-	.	ID=g18828.t1.intron5;Parent=g18828.t1
HiC_scaffold_8	AUGUSTUS	exon	128926557	128926636	.	-	.	ID=g18828.t1.exon6;Parent=g18828.t1
HiC_scaffold_8	AUGUSTUS	CDS	128926557	128926636	1.0	-	2	ID=g18828.t1.CDS6;Parent=g18828.t1
HiC_scaffold_8	AUGUSTUS	intron	128926637	128933064	1.0	-	.	ID=g18828.t1.intron6;Parent=g18828.t1
HiC_scaffold_8	AUGUSTUS	exon	128933065	128933098	.	-	.	ID=g18828.t1.exon7;Parent=g18828.t1
HiC_scaffold_8	AUGUSTUS	CDS	128933065	128933098	1.0	-	0	ID=g18828.t1.CDS7;Parent=g18828.t1
HiC_scaffold_8	AUGUSTUS	start_codon	128933096	128933098	.	-	0	ID=g18828.t1.start1;Parent=g18828.t1
HiC_scaffold_8	AUGUSTUS	stop_codon	128950412	128950414	.	-	0	ID=g18829.t1.stop1;Parent=g18829.t1
HiC_scaffold_8	AUGUSTUS	exon	128950412	128950440	.	-	.	ID=g18829.t1.exon1;Parent=g18829.t1
HiC_scaffold_8	AUGUSTUS	CDS	128950412	128950440	1.0	-	2	ID=g18829.t1.CDS1;Parent=g18829.t1
HiC_scaffold_8	AUGUSTUS	gene	128950412	128966574	.	-	.	ID=g18829
HiC_scaffold_8	AUGUSTUS	mRNA	128950412	128966574	1.0	-	.	ID=g18829.t1;Parent=g18829;em_target=29073.XP_008703816.1;em_score=220.2;em_evalue=1.8e-68;em_tcov=.;em_OGs=COG5126@1|root,KOG0027@2759|Eukaryota,3A3IJ@33154|Opisthokonta,3BRMH@33208|Metazoa,3D8C1@33213|Bilateria,48FBW@7711|Chordata,49C25@7742|Vertebrata,3JH8G@40674|Mammalia,3EVNI@33554|Carnivora;em_COG_cat=T;em_desc=parvalbumin;em_max_annot_lvl=33208|Metazoa;em_Preferred_name=PVALB;em_PFAMs=EF-hand_1,EF-hand_5,EF-hand_7;em_GOs=GO:0003674,GO:0005488,GO:0005509,GO:0005515,GO:0005575,GO:0005622,GO:0005623,GO:0005634,GO:0005737,GO:0006873,GO:0006874,GO:0006875,GO:0008150,GO:0009987,GO:0019725,GO:0030003,GO:0030424,GO:0032991,GO:0033267,GO:0036477,GO:0042592,GO:0042802,GO:0042803,GO:0042995,GO:0043005,GO:0043025,GO:0043167,GO:0043169,GO:0043195,GO:0043226,GO:0043227,GO:0043229,GO:0043231,GO:0043679,GO:0044297,GO:0044306,GO:0044424,GO:0044456,GO:0044463,GO:0044464,GO:0045202,GO:0046872,GO:0046982,GO:0046983,GO:0048878,GO:0050801,GO:0051480,GO:0055065,GO:0055074,GO:0055080,GO:0055082,GO:0065007,GO:0065008,GO:0072503,GO:0072507,GO:0097458,GO:0098771,GO:0098793,GO:0120025,GO:0120038,GO:0150034
HiC_scaffold_8	AUGUSTUS	intron	128950441	128963310	1.0	-	.	ID=g18829.t1.intron1;Parent=g18829.t1
HiC_scaffold_8	AUGUSTUS	exon	128963311	128963420	.	-	.	ID=g18829.t1.exon2;Parent=g18829.t1
HiC_scaffold_8	AUGUSTUS	CDS	128963311	128963420	1.0	-	1	ID=g18829.t1.CDS2;Parent=g18829.t1
HiC_scaffold_8	AUGUSTUS	intron	128963421	128964638	1.0	-	.	ID=g18829.t1.intron2;Parent=g18829.t1
HiC_scaffold_8	AUGUSTUS	exon	128964639	128964771	.	-	.	ID=g18829.t1.exon3;Parent=g18829.t1
HiC_scaffold_8	AUGUSTUS	CDS	128964639	128964771	1.0	-	2	ID=g18829.t1.CDS3;Parent=g18829.t1
HiC_scaffold_8	AUGUSTUS	intron	128964772	128966513	1.0	-	.	ID=g18829.t1.intron3;Parent=g18829.t1
HiC_scaffold_8	AUGUSTUS	exon	128966514	128966574	.	-	.	ID=g18829.t1.exon4;Parent=g18829.t1
HiC_scaffold_8	AUGUSTUS	CDS	128966514	128966574	1.0	-	0	ID=g18829.t1.CDS4;Parent=g18829.t1
HiC_scaffold_8	AUGUSTUS	start_codon	128966572	128966574	.	-	0	ID=g18829.t1.start1;Parent=g18829.t1
HiC_scaffold_8	AUGUSTUS	start_codon	129007902	129007904	.	+	0	ID=g18830.t1.start1;Parent=g18830.t1
HiC_scaffold_8	AUGUSTUS	exon	129007902	129007933	.	+	.	ID=g18830.t1.exon1;Parent=g18830.t1
HiC_scaffold_8	AUGUSTUS	CDS	129007902	129007933	1.0	+	0	ID=g18830.t1.CDS1;Parent=g18830.t1
HiC_scaffold_8	AUGUSTUS	gene	129007902	129024863	.	+	.	ID=g18830
HiC_scaffold_8	AUGUSTUS	mRNA	129007902	129024863	1.0	+	.	ID=g18830.t1;Parent=g18830;em_target=9668.ENSMPUP00000012523;em_score=751.8;em_evalue=2.4e-229;em_tcov=.;em_OGs=KOG4773@1|root,KOG4773@2759|Eukaryota,38GGZ@33154|Opisthokonta,3BCTW@33208|Metazoa,3CRWX@33213|Bilateria,488Q9@7711|Chordata,494AV@7742|Vertebrata,3J8WK@40674|Mammalia,3EM73@33554|Carnivora;em_COG_cat=T;em_desc=Neutrophil cytosolic factor 4;em_max_annot_lvl=33208|Metazoa;em_Preferred_name=NCF4;em_KEGG_ko=ko:K08012;em_KEGG_Pathway=ko04145,ko04380,ko04670,ko05140,map04145,map04380,map04670,map05140;em_BRITE=ko00000,ko00001,ko04131;em_PFAMs=PB1,PX,SH3_1,SH3_2,SH3_9;em_GOs=GO:0003674,GO:0005085,GO:0005086,GO:0005488,GO:0005515,GO:0005543,GO:0005575,GO:0005622,GO:0005623,GO:0005737,GO:0005768,GO:0005794,GO:0005802,GO:0005829,GO:0005886,GO:0005887,GO:0006810,GO:0008047,GO:0008150,GO:0008289,GO:0010008,GO:0012505,GO:0016020,GO:0016021,GO:0016176,GO:0016192,GO:0019899,GO:0030234,GO:0031090,GO:0031224,GO:0031226,GO:0031410,GO:0031982,GO:0031984,GO:0032266,GO:0032991,GO:0035091,GO:0043020,GO:0043085,GO:0043167,GO:0043168,GO:0043226,GO:0043227,GO:0043229,GO:0043231,GO:0044093,GO:0044422,GO:0044424,GO:0044425,GO:0044431,GO:0044433,GO:0044440,GO:0044444,GO:0044446,GO:0044459,GO:0044464,GO:0050790,GO:0051020,GO:0051179,GO:0051234,GO:0065007,GO:0065009,GO:0071944,GO:0097708,GO:0098588,GO:0098772,GO:0098791,GO:0098796,GO:0098797,GO:0098805,GO:1901981,GO:1902494,GO:1990204
HiC_scaffold_8	AUGUSTUS	intron	129007934	129013237	1.0	+	.	ID=g18830.t1.intron1;Parent=g18830.t1
HiC_scaffold_8	AUGUSTUS	exon	129013238	129013322	.	+	.	ID=g18830.t1.exon2;Parent=g18830.t1
HiC_scaffold_8	AUGUSTUS	CDS	129013238	129013322	1.0	+	1	ID=g18830.t1.CDS2;Parent=g18830.t1
HiC_scaffold_8	AUGUSTUS	intron	129013323	129013706	1.0	+	.	ID=g18830.t1.intron2;Parent=g18830.t1
HiC_scaffold_8	AUGUSTUS	exon	129013707	129013860	.	+	.	ID=g18830.t1.exon3;Parent=g18830.t1
HiC_scaffold_8	AUGUSTUS	CDS	129013707	129013860	1.0	+	0	ID=g18830.t1.CDS3;Parent=g18830.t1
HiC_scaffold_8	AUGUSTUS	intron	129013861	129016030	1.0	+	.	ID=g18830.t1.intron3;Parent=g18830.t1
HiC_scaffold_8	AUGUSTUS	exon	129016031	129016101	.	+	.	ID=g18830.t1.exon4;Parent=g18830.t1
HiC_scaffold_8	AUGUSTUS	CDS	129016031	129016101	1.0	+	2	ID=g18830.t1.CDS4;Parent=g18830.t1
HiC_scaffold_8	AUGUSTUS	intron	129016102	129018907	1.0	+	.	ID=g18830.t1.intron4;Parent=g18830.t1
HiC_scaffold_8	AUGUSTUS	exon	129018908	129019035	.	+	.	ID=g18830.t1.exon5;Parent=g18830.t1
HiC_scaffold_8	AUGUSTUS	CDS	129018908	129019035	1.0	+	0	ID=g18830.t1.CDS5;Parent=g18830.t1
HiC_scaffold_8	AUGUSTUS	intron	129019036	129020153	1.0	+	.	ID=g18830.t1.intron5;Parent=g18830.t1
HiC_scaffold_8	AUGUSTUS	exon	129020154	129020211	.	+	.	ID=g18830.t1.exon6;Parent=g18830.t1
HiC_scaffold_8	AUGUSTUS	CDS	129020154	129020211	1.0	+	1	ID=g18830.t1.CDS6;Parent=g18830.t1
```
