## Supplementary File SF1 for "Novel chromosome-length genome assemblies of three distinct subspecies of pine marten, sable, and yellow-throated marten (genus *Martes*, family Mustelidae)": mmar.hmmer.mammalia.emapper.decorated.gff (part 148 of 158)

```
HiC_scaffold_8	AUGUSTUS	intron	129020212	129020888	1.0	+	.	ID=g18830.t1.intron6;Parent=g18830.t1
HiC_scaffold_8	AUGUSTUS	exon	129020889	129020987	.	+	.	ID=g18830.t1.exon7;Parent=g18830.t1
HiC_scaffold_8	AUGUSTUS	CDS	129020889	129020987	1.0	+	0	ID=g18830.t1.CDS7;Parent=g18830.t1
HiC_scaffold_8	AUGUSTUS	intron	129020988	129022891	1.0	+	.	ID=g18830.t1.intron7;Parent=g18830.t1
HiC_scaffold_8	AUGUSTUS	exon	129022892	129023022	.	+	.	ID=g18830.t1.exon8;Parent=g18830.t1
HiC_scaffold_8	AUGUSTUS	CDS	129022892	129023022	1.0	+	0	ID=g18830.t1.CDS8;Parent=g18830.t1
HiC_scaffold_8	AUGUSTUS	intron	129023023	129023249	1.0	+	.	ID=g18830.t1.intron8;Parent=g18830.t1
HiC_scaffold_8	AUGUSTUS	exon	129023250	129023315	.	+	.	ID=g18830.t1.exon9;Parent=g18830.t1
HiC_scaffold_8	AUGUSTUS	CDS	129023250	129023315	1.0	+	1	ID=g18830.t1.CDS9;Parent=g18830.t1
HiC_scaffold_8	AUGUSTUS	intron	129023316	129024667	1.0	+	.	ID=g18830.t1.intron9;Parent=g18830.t1
HiC_scaffold_8	AUGUSTUS	exon	129024668	129024863	.	+	.	ID=g18830.t1.exon10;Parent=g18830.t1
HiC_scaffold_8	AUGUSTUS	CDS	129024668	129024863	1.0	+	1	ID=g18830.t1.CDS10;Parent=g18830.t1
HiC_scaffold_8	AUGUSTUS	stop_codon	129024861	129024863	.	+	0	ID=g18830.t1.stop1;Parent=g18830.t1
HiC_scaffold_8	AUGUSTUS	start_codon	129065028	129065030	.	+	0	ID=g18831.t1.start1;Parent=g18831.t1
HiC_scaffold_8	AUGUSTUS	exon	129065028	129065103	.	+	.	ID=g18831.t1.exon1;Parent=g18831.t1
HiC_scaffold_8	AUGUSTUS	CDS	129065028	129065103	1.0	+	0	ID=g18831.t1.CDS1;Parent=g18831.t1
HiC_scaffold_8	AUGUSTUS	gene	129065028	129080791	.	+	.	ID=g18831
HiC_scaffold_8	AUGUSTUS	mRNA	129065028	129080791	1.0	+	.	ID=g18831.t1;Parent=g18831;em_target=9668.ENSMPUP00000012524;em_score=1938.2;em_evalue=0.0;em_tcov=.;em_OGs=29FWX@1|root,2RP2T@2759|Eukaryota,38Z8X@33154|Opisthokonta,3BBTQ@33208|Metazoa,3CSSC@33213|Bilateria,48536@7711|Chordata,494EE@7742|Vertebrata,3JDIY@40674|Mammalia,3EU4Y@33554|Carnivora;em_COG_cat=T;em_desc=Colony stimulating factor 2 receptor beta;em_max_annot_lvl=33208|Metazoa;em_Preferred_name=CSF2RB;em_KEGG_ko=ko:K04738;em_KEGG_Pathway=ko04060,ko04210,ko04630,ko05200,map04060,map04210,map04630,map05200;em_BRITE=ko00000,ko00001,ko04050,ko04090;em_PFAMs=IL4Ra_N,IL6Ra-bind,Interfer-bind,fn3;em_GOs=GO:0000165,GO:0001558,GO:0003674,GO:0003824,GO:0004672,GO:0004713,GO:0005085,GO:0005088,GO:0005488,GO:0005515,GO:0005575,GO:0005623,GO:0005886,GO:0005887,GO:0006464,GO:0006468,GO:0006793,GO:0006796,GO:0006807,GO:0007154,GO:0007165,GO:0007166,GO:0007585,GO:0008150,GO:0008152,GO:0009987,GO:0010033,GO:0016020,GO:0016021,GO:0016301,GO:0016310,GO:0016740,GO:0016772,GO:0016773,GO:0017016,GO:0018108,GO:0018193,GO:0018212,GO:0019221,GO:0019538,GO:0019899,GO:0023014,GO:0023052,GO:0030526,GO:0031224,GO:0031226,GO:0031267,GO:0032501,GO:0032991,GO:0034097,GO:0035556,GO:0036211,GO:0038023,GO:0040008,GO:0042221,GO:0043170,GO:0043235,GO:0043412,GO:0044237,GO:0044238,GO:0044260,GO:0044267,GO:0044425,GO:0044459,GO:0044464,GO:0050789,GO:0050794,GO:0050896,GO:0051020,GO:0051128,GO:0051716,GO:0060089,GO:0065007,GO:0065009,GO:0070887,GO:0071310,GO:0071345,GO:0071704,GO:0071944,GO:0098772,GO:0098796,GO:0098797,GO:0098802,GO:0140096,GO:1901564
HiC_scaffold_8	AUGUSTUS	intron	129065104	129066056	1.0	+	.	ID=g18831.t1.intron1;Parent=g18831.t1
HiC_scaffold_8	AUGUSTUS	exon	129066057	129066180	.	+	.	ID=g18831.t1.exon2;Parent=g18831.t1
HiC_scaffold_8	AUGUSTUS	CDS	129066057	129066180	1.0	+	2	ID=g18831.t1.CDS2;Parent=g18831.t1
HiC_scaffold_8	AUGUSTUS	intron	129066181	129069258	1.0	+	.	ID=g18831.t1.intron2;Parent=g18831.t1
HiC_scaffold_8	AUGUSTUS	exon	129069259	129069449	.	+	.	ID=g18831.t1.exon3;Parent=g18831.t1
HiC_scaffold_8	AUGUSTUS	CDS	129069259	129069449	1.0	+	1	ID=g18831.t1.CDS3;Parent=g18831.t1
HiC_scaffold_8	AUGUSTUS	intron	129069450	129072490	1.0	+	.	ID=g18831.t1.intron3;Parent=g18831.t1
HiC_scaffold_8	AUGUSTUS	exon	129072491	129072642	.	+	.	ID=g18831.t1.exon4;Parent=g18831.t1
HiC_scaffold_8	AUGUSTUS	CDS	129072491	129072642	1.0	+	2	ID=g18831.t1.CDS4;Parent=g18831.t1
HiC_scaffold_8	AUGUSTUS	intron	129072643	129072724	1.0	+	.	ID=g18831.t1.intron4;Parent=g18831.t1
HiC_scaffold_8	AUGUSTUS	exon	129072725	129072893	.	+	.	ID=g18831.t1.exon5;Parent=g18831.t1
HiC_scaffold_8	AUGUSTUS	CDS	129072725	129072893	1.0	+	0	ID=g18831.t1.CDS5;Parent=g18831.t1
HiC_scaffold_8	AUGUSTUS	intron	129072894	129073371	1.0	+	.	ID=g18831.t1.intron5;Parent=g18831.t1
HiC_scaffold_8	AUGUSTUS	exon	129073372	129073507	.	+	.	ID=g18831.t1.exon6;Parent=g18831.t1
HiC_scaffold_8	AUGUSTUS	CDS	129073372	129073507	1.0	+	2	ID=g18831.t1.CDS6;Parent=g18831.t1
HiC_scaffold_8	AUGUSTUS	intron	129073508	129073653	1.0	+	.	ID=g18831.t1.intron6;Parent=g18831.t1
HiC_scaffold_8	AUGUSTUS	exon	129073654	129073811	.	+	.	ID=g18831.t1.exon7;Parent=g18831.t1
HiC_scaffold_8	AUGUSTUS	CDS	129073654	129073811	1.0	+	1	ID=g18831.t1.CDS7;Parent=g18831.t1
HiC_scaffold_8	AUGUSTUS	intron	129073812	129074948	1.0	+	.	ID=g18831.t1.intron7;Parent=g18831.t1
HiC_scaffold_8	AUGUSTUS	exon	129074949	129075088	.	+	.	ID=g18831.t1.exon8;Parent=g18831.t1
HiC_scaffold_8	AUGUSTUS	CDS	129074949	129075088	1.0	+	2	ID=g18831.t1.CDS8;Parent=g18831.t1
HiC_scaffold_8	AUGUSTUS	intron	129075089	129076071	1.0	+	.	ID=g18831.t1.intron8;Parent=g18831.t1
HiC_scaffold_8	AUGUSTUS	exon	129076072	129076234	.	+	.	ID=g18831.t1.exon9;Parent=g18831.t1
HiC_scaffold_8	AUGUSTUS	CDS	129076072	129076234	1.0	+	0	ID=g18831.t1.CDS9;Parent=g18831.t1
HiC_scaffold_8	AUGUSTUS	intron	129076235	129077715	1.0	+	.	ID=g18831.t1.intron9;Parent=g18831.t1
HiC_scaffold_8	AUGUSTUS	exon	129077716	129077806	.	+	.	ID=g18831.t1.exon10;Parent=g18831.t1
HiC_scaffold_8	AUGUSTUS	CDS	129077716	129077806	1.0	+	2	ID=g18831.t1.CDS10;Parent=g18831.t1
HiC_scaffold_8	AUGUSTUS	intron	129077807	129078006	1.0	+	.	ID=g18831.t1.intron10;Parent=g18831.t1
HiC_scaffold_8	AUGUSTUS	exon	129078007	129078064	.	+	.	ID=g18831.t1.exon11;Parent=g18831.t1
HiC_scaffold_8	AUGUSTUS	CDS	129078007	129078064	1.0	+	1	ID=g18831.t1.CDS11;Parent=g18831.t1
HiC_scaffold_8	AUGUSTUS	intron	129078065	129078913	1.0	+	.	ID=g18831.t1.intron11;Parent=g18831.t1
HiC_scaffold_8	AUGUSTUS	exon	129078914	129079017	.	+	.	ID=g18831.t1.exon12;Parent=g18831.t1
HiC_scaffold_8	AUGUSTUS	CDS	129078914	129079017	1.0	+	0	ID=g18831.t1.CDS12;Parent=g18831.t1
HiC_scaffold_8	AUGUSTUS	intron	129079018	129079644	1.0	+	.	ID=g18831.t1.intron12;Parent=g18831.t1
HiC_scaffold_8	AUGUSTUS	exon	129079645	129080791	.	+	.	ID=g18831.t1.exon13;Parent=g18831.t1
HiC_scaffold_8	AUGUSTUS	CDS	129079645	129080791	1.0	+	1	ID=g18831.t1.CDS13;Parent=g18831.t1
HiC_scaffold_8	AUGUSTUS	stop_codon	129080789	129080791	.	+	0	ID=g18831.t1.stop1;Parent=g18831.t1
HiC_scaffold_8	AUGUSTUS	stop_codon	129112419	129112421	.	-	0	ID=g18832.t1.stop1;Parent=g18832.t1
HiC_scaffold_8	GeneMark.hmm3	stop_codon	129112419	129112421	.	-	0	ID=g18832.t2.stop1;Parent=g18832.t2
HiC_scaffold_8	AUGUSTUS	exon	129112419	129112516	.	-	.	ID=g18832.t1.exon1;Parent=g18832.t1
HiC_scaffold_8	GeneMark.hmm3	CDS	129112419	129112516	.	-	2	ID=g18832.t2.CDS1;Parent=g18832.t2
HiC_scaffold_8	GeneMark.hmm3	exon	129112419	129112516	.	-	2	ID=g18832.t2.exon1;Parent=g18832.t2
HiC_scaffold_8	AUGUSTUS	CDS	129112419	129112516	1.0	-	2	ID=g18832.t1.CDS1;Parent=g18832.t1
HiC_scaffold_8	GeneMark.hmm3	mRNA	129112419	129115826	.	-	.	ID=g18832.t2;Parent=g18832;em_target=9668.ENSMPUP00000012530;em_score=142.2;em_evalue=6.3e-45;em_tcov=.;em_OGs=2CT2U@1|root,2S4AW@2759|Eukaryota,39DFZ@33154|Opisthokonta,3BMUH@33208|Metazoa,3D37U@33213|Bilateria,48A7Q@7711|Chordata,498DP@7742|Vertebrata,3JBC1@40674|Mammalia,3EHD9@33554|Carnivora;em_COG_cat=S;em_desc=Testis-expressed sequence 33 protein;em_max_annot_lvl=33208|Metazoa;em_Preferred_name=TEX33;em_PFAMs=TEX33
HiC_scaffold_8	AUGUSTUS	gene	129112419	129135188	.	-	.	ID=g18832
HiC_scaffold_8	AUGUSTUS	mRNA	129112419	129135188	1.0	-	.	ID=g18832.t1;Parent=g18832;em_target=9713.XP_006742284.1;em_score=553.5;em_evalue=2.6e-169;em_tcov=.;em_OGs=2CT2U@1|root,2S4AW@2759|Eukaryota,39DFZ@33154|Opisthokonta,3BMUH@33208|Metazoa,3D37U@33213|Bilateria,48A7Q@7711|Chordata,498DP@7742|Vertebrata,3JBC1@40674|Mammalia,3EHD9@33554|Carnivora;em_COG_cat=S;em_desc=Testis-expressed sequence 33 protein;em_max_annot_lvl=33208|Metazoa;em_Preferred_name=TEX33;em_PFAMs=TEX33
HiC_scaffold_8	GeneMark.hmm3	intron	129112517	129112715	.	-	1	ID=g18832.t2.intron1;Parent=g18832.t2
HiC_scaffold_8	AUGUSTUS	intron	129112517	129112715	1.0	-	.	ID=g18832.t1.intron1;Parent=g18832.t1
HiC_scaffold_8	AUGUSTUS	exon	129112716	129112826	.	-	.	ID=g18832.t1.exon2;Parent=g18832.t1
HiC_scaffold_8	GeneMark.hmm3	CDS	129112716	129112826	.	-	2	ID=g18832.t2.CDS2;Parent=g18832.t2
HiC_scaffold_8	GeneMark.hmm3	exon	129112716	129112826	.	-	2	ID=g18832.t2.exon2;Parent=g18832.t2
HiC_scaffold_8	AUGUSTUS	CDS	129112716	129112826	1.0	-	2	ID=g18832.t1.CDS2;Parent=g18832.t1
HiC_scaffold_8	GeneMark.hmm3	intron	129112827	129115810	.	-	1	ID=g18832.t2.intron2;Parent=g18832.t2
HiC_scaffold_8	AUGUSTUS	intron	129112827	129128281	1.0	-	.	ID=g18832.t1.intron2;Parent=g18832.t1
HiC_scaffold_8	GeneMark.hmm3	CDS	129115811	129115826	.	-	0	ID=g18832.t2.CDS3;Parent=g18832.t2
HiC_scaffold_8	GeneMark.hmm3	exon	129115811	129115826	.	-	0	ID=g18832.t2.exon3;Parent=g18832.t2
HiC_scaffold_8	GeneMark.hmm3	start_codon	129115824	129115826	.	-	0	ID=g18832.t2.start1;Parent=g18832.t2
HiC_scaffold_8	GeneMark.hmm3	stop_codon	129126851	129126853	.	-	0	ID=g18832.t3.stop1;Parent=g18832.t3
HiC_scaffold_8	GeneMark.hmm3	CDS	129126851	129127118	.	-	1	ID=g18832.t3.CDS1;Parent=g18832.t3
HiC_scaffold_8	GeneMark.hmm3	exon	129126851	129127118	.	-	1	ID=g18832.t3.exon1;Parent=g18832.t3
HiC_scaffold_8	GeneMark.hmm3	mRNA	129126851	129135188	.	-	.	ID=g18832.t3;Parent=g18832;em_target=9713.XP_006742284.1;em_score=402.6;em_evalue=5.9e-123;em_tcov=.;em_OGs=2CT2U@1|root,2S4AW@2759|Eukaryota,39DFZ@33154|Opisthokonta,3BMUH@33208|Metazoa,3D37U@33213|Bilateria,48A7Q@7711|Chordata,498DP@7742|Vertebrata,3JBC1@40674|Mammalia,3EHD9@33554|Carnivora;em_COG_cat=S;em_desc=Testis-expressed sequence 33 protein;em_max_annot_lvl=33208|Metazoa;em_Preferred_name=TEX33;em_PFAMs=TEX33
HiC_scaffold_8	GeneMark.hmm3	intron	129127119	129127217	.	-	2	ID=g18832.t3.intron1;Parent=g18832.t3
HiC_scaffold_8	GeneMark.hmm3	CDS	129127218	129127340	.	-	1	ID=g18832.t3.CDS2;Parent=g18832.t3
HiC_scaffold_8	GeneMark.hmm3	exon	129127218	129127340	.	-	1	ID=g18832.t3.exon2;Parent=g18832.t3
HiC_scaffold_8	GeneMark.hmm3	intron	129127341	129127450	.	-	2	ID=g18832.t3.intron2;Parent=g18832.t3
HiC_scaffold_8	GeneMark.hmm3	CDS	129127451	129127631	.	-	2	ID=g18832.t3.CDS3;Parent=g18832.t3
HiC_scaffold_8	GeneMark.hmm3	exon	129127451	129127631	.	-	2	ID=g18832.t3.exon3;Parent=g18832.t3
HiC_scaffold_8	GeneMark.hmm3	intron	129127632	129128281	.	-	1	ID=g18832.t3.intron3;Parent=g18832.t3
HiC_scaffold_8	AUGUSTUS	exon	129128282	129128426	.	-	.	ID=g18832.t1.exon3;Parent=g18832.t1
HiC_scaffold_8	GeneMark.hmm3	CDS	129128282	129128426	.	-	0	ID=g18832.t3.CDS4;Parent=g18832.t3
HiC_scaffold_8	GeneMark.hmm3	exon	129128282	129128426	.	-	0	ID=g18832.t3.exon4;Parent=g18832.t3
HiC_scaffold_8	AUGUSTUS	CDS	129128282	129128426	1.0	-	0	ID=g18832.t1.CDS3;Parent=g18832.t1
HiC_scaffold_8	GeneMark.hmm3	intron	129128427	129130661	.	-	0	ID=g18832.t3.intron4;Parent=g18832.t3
HiC_scaffold_8	AUGUSTUS	intron	129128427	129130661	1.0	-	.	ID=g18832.t1.intron3;Parent=g18832.t1
HiC_scaffold_8	AUGUSTUS	exon	129130662	129131104	.	-	.	ID=g18832.t1.exon4;Parent=g18832.t1
HiC_scaffold_8	GeneMark.hmm3	CDS	129130662	129131104	.	-	2	ID=g18832.t3.CDS5;Parent=g18832.t3
HiC_scaffold_8	GeneMark.hmm3	exon	129130662	129131104	.	-	2	ID=g18832.t3.exon5;Parent=g18832.t3
HiC_scaffold_8	AUGUSTUS	CDS	129130662	129131104	1.0	-	2	ID=g18832.t1.CDS4;Parent=g18832.t1
HiC_scaffold_8	GeneMark.hmm3	intron	129131105	129135166	.	-	1	ID=g18832.t3.intron5;Parent=g18832.t3
HiC_scaffold_8	AUGUSTUS	intron	129131105	129135166	1.0	-	.	ID=g18832.t1.intron4;Parent=g18832.t1
HiC_scaffold_8	AUGUSTUS	exon	129135167	129135188	.	-	.	ID=g18832.t1.exon5;Parent=g18832.t1
HiC_scaffold_8	GeneMark.hmm3	CDS	129135167	129135188	.	-	0	ID=g18832.t3.CDS6;Parent=g18832.t3
HiC_scaffold_8	GeneMark.hmm3	exon	129135167	129135188	.	-	0	ID=g18832.t3.exon6;Parent=g18832.t3
HiC_scaffold_8	AUGUSTUS	CDS	129135167	129135188	1.0	-	0	ID=g18832.t1.CDS5;Parent=g18832.t1
HiC_scaffold_8	AUGUSTUS	start_codon	129135186	129135188	.	-	0	ID=g18832.t1.start1;Parent=g18832.t1
HiC_scaffold_8	GeneMark.hmm3	start_codon	129135186	129135188	.	-	0	ID=g18832.t3.start1;Parent=g18832.t3
HiC_scaffold_8	gmst	stop_codon	129142887	129142889	98.886743	-	0	ID=g18833.t1.stop1;Parent=g18833.t1
HiC_scaffold_8	gmst	CDS	129142887	129143185	98.886743	-	2	ID=g18833.t1.CDS1;Parent=g18833.t1
HiC_scaffold_8	gmst	exon	129142887	129143185	98.886743	-	2	ID=g18833.t1.exon1;Parent=g18833.t1
HiC_scaffold_8	gmst	gene	129142887	129154323	.	-	.	ID=g18833
HiC_scaffold_8	gmst	mRNA	129142887	129154323	.	-	.	ID=g18833.t1;Parent=g18833;em_target=9707.XP_004410866.1;em_score=696.8;em_evalue=1.1e-212;em_tcov=.;em_OGs=COG2897@1|root,KOG1529@2759|Eukaryota,38CX1@33154|Opisthokonta,3BC16@33208|Metazoa,3CVGP@33213|Bilateria,482XM@7711|Chordata,4929G@7742|Vertebrata,3JBC2@40674|Mammalia,3EIY8@33554|Carnivora;em_COG_cat=V;em_desc=Thiosulfate sulfurtransferase;em_max_annot_lvl=33208|Metazoa;em_Preferred_name=TST;em_GOs=GO:0000096,GO:0000098,GO:0003674,GO:0003676,GO:0003723,GO:0003824,GO:0004792,GO:0005488,GO:0005575,GO:0005622,GO:0005623,GO:0005737,GO:0005739,GO:0005759,GO:0006082,GO:0006403,GO:0006520,GO:0006790,GO:0006807,GO:0006810,GO:0006839,GO:0008097,GO:0008150,GO:0008152,GO:0009056,GO:0009063,GO:0009439,GO:0009440,GO:0009888,GO:0009987,GO:0015931,GO:0016043,GO:0016054,GO:0016226,GO:0016740,GO:0016782,GO:0016783,GO:0019752,GO:0019843,GO:0022607,GO:0030154,GO:0030855,GO:0031163,GO:0031974,GO:0032502,GO:0033036,GO:0034641,GO:0035927,GO:0035928,GO:0043226,GO:0043227,GO:0043229,GO:0043231,GO:0043233,GO:0043436,GO:0044085,GO:0044237,GO:0044238,GO:0044248,GO:0044270,GO:0044273,GO:0044281,GO:0044282,GO:0044422,GO:0044424,GO:0044429,GO:0044444,GO:0044446,GO:0044464,GO:0046395,GO:0048856,GO:0048869,GO:0050657,GO:0050658,GO:0051029,GO:0051179,GO:0051186,GO:0051234,GO:0051236,GO:0055085,GO:0060429,GO:0070013,GO:0071702,GO:0071704,GO:0071705,GO:0071840,GO:0097159,GO:1901363,GO:1901564,GO:1901565,GO:1901575,GO:1990542;em_EC=2.8.1.1,2.8.1.2;em_KEGG_ko=ko:K01011,ko:K19371;em_KEGG_Pathway=ko00270,ko00920,ko01100,ko01120,ko04122,map00270,map00920,map01100,map01120,map04122;em_KEGG_Reaction=R01931,R03105,R03106;em_KEGG_rclass=RC00214;em_BRITE=ko00000,ko00001,ko01000,ko03110;em_PFAMs=Rhodanese
HiC_scaffold_8	gmst	intron	129143186	129153710	98.886743	-	0	ID=g18833.t1.intron1;Parent=g18833.t1
HiC_scaffold_8	gmst	CDS	129153711	129154323	98.886743	-	0	ID=g18833.t1.CDS2;Parent=g18833.t1
HiC_scaffold_8	gmst	exon	129153711	129154323	98.886743	-	0	ID=g18833.t1.exon2;Parent=g18833.t1
HiC_scaffold_8	gmst	start_codon	129154321	129154323	98.886743	-	0	ID=g18833.t1.start1;Parent=g18833.t1
HiC_scaffold_8	AUGUSTUS	start_codon	129155456	129155458	.	+	0	ID=g18834.t1.start1;Parent=g18834.t1
HiC_scaffold_8	AUGUSTUS	exon	129155456	129155491	.	+	.	ID=g18834.t1.exon1;Parent=g18834.t1
HiC_scaffold_8	AUGUSTUS	CDS	129155456	129155491	1.0	+	0	ID=g18834.t1.CDS1;Parent=g18834.t1
HiC_scaffold_8	AUGUSTUS	gene	129155456	129162304	.	+	.	ID=g18834
HiC_scaffold_8	AUGUSTUS	mRNA	129155456	129162304	1.0	+	.	ID=g18834.t1;Parent=g18834;em_target=9707.XP_004410865.1;em_score=717.6;em_evalue=8.6e-219;em_tcov=.;em_OGs=COG2897@1|root,KOG1529@2759|Eukaryota,38CX1@33154|Opisthokonta,3BC16@33208|Metazoa,3CVGP@33213|Bilateria,482XM@7711|Chordata,4929G@7742|Vertebrata,3J203@40674|Mammalia,3EF3T@33554|Carnivora;em_COG_cat=V;em_desc=sulfurtransferase;em_max_annot_lvl=33208|Metazoa;em_Preferred_name=MPST;em_EC=2.8.1.1,2.8.1.2;em_KEGG_ko=ko:K01011,ko:K19371;em_KEGG_Pathway=ko00270,ko00920,ko01100,ko01120,ko04122,map00270,map00920,map01100,map01120,map04122;em_KEGG_Reaction=R01931,R03105,R03106;em_KEGG_rclass=RC00214;em_BRITE=ko00000,ko00001,ko01000,ko03110;em_PFAMs=Rhodanese;em_GOs=GO:0000096,GO:0000098,GO:0001655,GO:0001822,GO:0001889,GO:0003674,GO:0003824,GO:0004792,GO:0005488,GO:0005515,GO:0005575,GO:0005622,GO:0005623,GO:0005737,GO:0005739,GO:0005759,GO:0005829,GO:0006082,GO:0006520,GO:0006534,GO:0006790,GO:0006807,GO:0007275,GO:0007399,GO:0007417,GO:0008150,GO:0008152,GO:0009056,GO:0009058,GO:0009063,GO:0009069,GO:0009092,GO:0009403,GO:0009404,GO:0009439,GO:0009440,GO:0009636,GO:0009987,GO:0016054,GO:0016740,GO:0016782,GO:0016783,GO:0016784,GO:0017144,GO:0019346,GO:0019748,GO:0019752,GO:0021510,GO:0031974,GO:0032501,GO:0032502,GO:0034641,GO:0042221,GO:0042802,GO:0042995,GO:0043005,GO:0043226,GO:0043227,GO:0043229,GO:0043231,GO:0043233,GO:0043436,GO:0044237,GO:0044238,GO:0044248,GO:0044249,GO:0044270,GO:0044272,GO:0044273,GO:0044281,GO:0044282,GO:0044422,GO:0044424,GO:0044429,GO:0044444,GO:0044446,GO:0044464,GO:0044550,GO:0046395,GO:0048513,GO:0048731,GO:0048732,GO:0048856,GO:0050667,GO:0050896,GO:0061008,GO:0070013,GO:0070813,GO:0070814,GO:0071704,GO:0072001,GO:0097458,GO:0120025,GO:1901564,GO:1901565,GO:1901575,GO:1901605
HiC_scaffold_8	AUGUSTUS	intron	129155492	129158564	1.0	+	.	ID=g18834.t1.intron1;Parent=g18834.t1
HiC_scaffold_8	AUGUSTUS	exon	129158565	129159201	.	+	.	ID=g18834.t1.exon2;Parent=g18834.t1
HiC_scaffold_8	AUGUSTUS	CDS	129158565	129159201	1.0	+	0	ID=g18834.t1.CDS2;Parent=g18834.t1
HiC_scaffold_8	AUGUSTUS	intron	129159202	129162005	1.0	+	.	ID=g18834.t1.intron2;Parent=g18834.t1
HiC_scaffold_8	AUGUSTUS	exon	129162006	129162304	.	+	.	ID=g18834.t1.exon3;Parent=g18834.t1
HiC_scaffold_8	AUGUSTUS	CDS	129162006	129162304	1.0	+	2	ID=g18834.t1.CDS3;Parent=g18834.t1
HiC_scaffold_8	AUGUSTUS	stop_codon	129162302	129162304	.	+	0	ID=g18834.t1.stop1;Parent=g18834.t1
HiC_scaffold_8	AUGUSTUS	start_codon	129174094	129174096	.	+	0	ID=g18835.t1.start1;Parent=g18835.t1
HiC_scaffold_8	AUGUSTUS	start_codon	129174094	129174096	.	+	0	ID=g18835.t2.start1;Parent=g18835.t2
HiC_scaffold_8	AUGUSTUS	exon	129174094	129174303	.	+	.	ID=g18835.t1.exon1;Parent=g18835.t1
HiC_scaffold_8	AUGUSTUS	exon	129174094	129174303	.	+	.	ID=g18835.t2.exon1;Parent=g18835.t2
HiC_scaffold_8	AUGUSTUS	CDS	129174094	129174303	1.0	+	0	ID=g18835.t1.CDS1;Parent=g18835.t1
HiC_scaffold_8	AUGUSTUS	CDS	129174094	129174303	1.0	+	0	ID=g18835.t2.CDS1;Parent=g18835.t2
HiC_scaffold_8	AUGUSTUS	mRNA	129174094	129182530	1.0	+	.	ID=g18835.t1;Parent=g18835;em_target=10029.XP_007622814.1;em_score=669.3;em_evalue=4.7e-204;em_tcov=.;em_OGs=KOG2715@1|root,KOG2715@2759|Eukaryota,39U6T@33154|Opisthokonta,3BMHP@33208|Metazoa,3CX2W@33213|Bilateria,484S6@7711|Chordata,48VIK@7742|Vertebrata,3JAFG@40674|Mammalia,35DGU@314146|Euarchontoglires;em_COG_cat=S;em_desc=Potassium channel tetramerization domain containing 17;em_max_annot_lvl=33208|Metazoa;em_Preferred_name=KCTD17;em_KEGG_ko=ko:K21914;em_BRITE=ko00000,ko04121;em_PFAMs=BTB_2;em_GOs=GO:0000151,GO:0003674,GO:0005488,GO:0005515,GO:0005575,GO:0005622,GO:0005623,GO:0005737,GO:0006508,GO:0006511,GO:0006807,GO:0006873,GO:0006874,GO:0006875,GO:0008150,GO:0008152,GO:0009056,GO:0009057,GO:0009987,GO:0010498,GO:0010638,GO:0019538,GO:0019725,GO:0019941,GO:0030003,GO:0030163,GO:0031344,GO:0031346,GO:0031461,GO:0031463,GO:0032469,GO:0032991,GO:0033043,GO:0042592,GO:0042802,GO:0043161,GO:0043170,GO:0043632,GO:0044087,GO:0044089,GO:0044237,GO:0044238,GO:0044248,GO:0044257,GO:0044260,GO:0044265,GO:0044267,GO:0044424,GO:0044464,GO:0045724,GO:0048518,GO:0048522,GO:0048878,GO:0050789,GO:0050794,GO:0050801,GO:0051128,GO:0051130,GO:0051603,GO:0055065,GO:0055074,GO:0055080,GO:0055082,GO:0060491,GO:0065007,GO:0065008,GO:0071704,GO:0072503,GO:0072507,GO:0097602,GO:0098771,GO:0120032,GO:0120034,GO:0120035,GO:1901564,GO:1901565,GO:1901575,GO:1902017,GO:1902115,GO:1902117,GO:1902494,GO:1990234
HiC_scaffold_8	AUGUSTUS	gene	129174094	129183593	.	+	.	ID=g18835
HiC_scaffold_8	AUGUSTUS	mRNA	129174094	129183593	1.0	+	.	ID=g18835.t2;Parent=g18835;em_target=9668.ENSMPUP00000012538;em_score=479.7;em_evalue=3.1e-147;em_tcov=.;em_OGs=KOG2715@1|root,KOG2715@2759|Eukaryota,39U6T@33154|Opisthokonta,3BMHP@33208|Metazoa,3CX2W@33213|Bilateria,484S6@7711|Chordata,48VIK@7742|Vertebrata,3JAFG@40674|Mammalia,3ERAB@33554|Carnivora;em_COG_cat=S;em_desc=Potassium channel tetramerization domain containing 17;em_max_annot_lvl=33208|Metazoa;em_Preferred_name=KCTD17;em_KEGG_ko=ko:K21914;em_BRITE=ko00000,ko04121;em_PFAMs=BTB_2;em_GOs=GO:0000151,GO:0003674,GO:0005488,GO:0005515,GO:0005575,GO:0005622,GO:0005623,GO:0005737,GO:0006508,GO:0006511,GO:0006807,GO:0006873,GO:0006874,GO:0006875,GO:0008150,GO:0008152,GO:0009056,GO:0009057,GO:0009987,GO:0010498,GO:0010638,GO:0019538,GO:0019725,GO:0019941,GO:0030003,GO:0030163,GO:0031344,GO:0031346,GO:0031461,GO:0031463,GO:0032469,GO:0032991,GO:0033043,GO:0042592,GO:0042802,GO:0043161,GO:0043170,GO:0043632,GO:0044087,GO:0044089,GO:0044237,GO:0044238,GO:0044248,GO:0044257,GO:0044260,GO:0044265,GO:0044267,GO:0044424,GO:0044464,GO:0045724,GO:0048518,GO:0048522,GO:0048878,GO:0050789,GO:0050794,GO:0050801,GO:0051128,GO:0051130,GO:0051603,GO:0055065,GO:0055074,GO:0055080,GO:0055082,GO:0060491,GO:0065007,GO:0065008,GO:0071704,GO:0072503,GO:0072507,GO:0097602,GO:0098771,GO:0120032,GO:0120034,GO:0120035,GO:1901564,GO:1901565,GO:1901575,GO:1902017,GO:1902115,GO:1902117,GO:1902494,GO:1990234
HiC_scaffold_8	AUGUSTUS	intron	129174304	129175442	1.0	+	.	ID=g18835.t1.intron1;Parent=g18835.t1
HiC_scaffold_8	AUGUSTUS	intron	129174304	129175442	1.0	+	.	ID=g18835.t2.intron1;Parent=g18835.t2
HiC_scaffold_8	AUGUSTUS	exon	129175443	129175551	.	+	.	ID=g18835.t1.exon2;Parent=g18835.t1
HiC_scaffold_8	AUGUSTUS	exon	129175443	129175551	.	+	.	ID=g18835.t2.exon2;Parent=g18835.t2
HiC_scaffold_8	AUGUSTUS	CDS	129175443	129175551	1.0	+	0	ID=g18835.t1.CDS2;Parent=g18835.t1
HiC_scaffold_8	AUGUSTUS	CDS	129175443	129175551	1.0	+	0	ID=g18835.t2.CDS2;Parent=g18835.t2
HiC_scaffold_8	AUGUSTUS	intron	129175552	129177889	1.0	+	.	ID=g18835.t1.intron2;Parent=g18835.t1
HiC_scaffold_8	AUGUSTUS	intron	129175552	129177889	1.0	+	.	ID=g18835.t2.intron2;Parent=g18835.t2
HiC_scaffold_8	AUGUSTUS	exon	129177890	129177981	.	+	.	ID=g18835.t1.exon3;Parent=g18835.t1
HiC_scaffold_8	AUGUSTUS	exon	129177890	129177981	.	+	.	ID=g18835.t2.exon3;Parent=g18835.t2
HiC_scaffold_8	AUGUSTUS	CDS	129177890	129177981	1.0	+	2	ID=g18835.t1.CDS3;Parent=g18835.t1
HiC_scaffold_8	AUGUSTUS	CDS	129177890	129177981	1.0	+	2	ID=g18835.t2.CDS3;Parent=g18835.t2
HiC_scaffold_8	AUGUSTUS	intron	129177982	129178741	1.0	+	.	ID=g18835.t1.intron3;Parent=g18835.t1
HiC_scaffold_8	AUGUSTUS	intron	129177982	129178741	1.0	+	.	ID=g18835.t2.intron3;Parent=g18835.t2
HiC_scaffold_8	AUGUSTUS	exon	129178742	129178837	.	+	.	ID=g18835.t1.exon4;Parent=g18835.t1
HiC_scaffold_8	AUGUSTUS	exon	129178742	129178837	.	+	.	ID=g18835.t2.exon4;Parent=g18835.t2
HiC_scaffold_8	AUGUSTUS	CDS	129178742	129178837	1.0	+	0	ID=g18835.t1.CDS4;Parent=g18835.t1
HiC_scaffold_8	AUGUSTUS	CDS	129178742	129178837	1.0	+	0	ID=g18835.t2.CDS4;Parent=g18835.t2
HiC_scaffold_8	AUGUSTUS	intron	129178838	129180502	1.0	+	.	ID=g18835.t1.intron4;Parent=g18835.t1
HiC_scaffold_8	AUGUSTUS	intron	129178838	129180502	1.0	+	.	ID=g18835.t2.intron4;Parent=g18835.t2
HiC_scaffold_8	AUGUSTUS	exon	129180503	129180628	.	+	.	ID=g18835.t1.exon5;Parent=g18835.t1
HiC_scaffold_8	AUGUSTUS	exon	129180503	129180628	.	+	.	ID=g18835.t2.exon5;Parent=g18835.t2
HiC_scaffold_8	AUGUSTUS	CDS	129180503	129180628	1.0	+	0	ID=g18835.t1.CDS5;Parent=g18835.t1
HiC_scaffold_8	AUGUSTUS	CDS	129180503	129180628	1.0	+	0	ID=g18835.t2.CDS5;Parent=g18835.t2
HiC_scaffold_8	AUGUSTUS	intron	129180629	129181881	1.0	+	.	ID=g18835.t1.intron5;Parent=g18835.t1
HiC_scaffold_8	AUGUSTUS	intron	129180629	129183563	1.0	+	.	ID=g18835.t2.intron5;Parent=g18835.t2
HiC_scaffold_8	AUGUSTUS	exon	129181882	129181975	.	+	.	ID=g18835.t1.exon6;Parent=g18835.t1
HiC_scaffold_8	AUGUSTUS	CDS	129181882	129181975	1.0	+	0	ID=g18835.t1.CDS6;Parent=g18835.t1
HiC_scaffold_8	AUGUSTUS	intron	129181976	129182162	1.0	+	.	ID=g18835.t1.intron6;Parent=g18835.t1
HiC_scaffold_8	AUGUSTUS	exon	129182163	129182530	.	+	.	ID=g18835.t1.exon7;Parent=g18835.t1
HiC_scaffold_8	AUGUSTUS	CDS	129182163	129182530	1.0	+	2	ID=g18835.t1.CDS7;Parent=g18835.t1
HiC_scaffold_8	AUGUSTUS	stop_codon	129182528	129182530	.	+	0	ID=g18835.t1.stop1;Parent=g18835.t1
HiC_scaffold_8	AUGUSTUS	exon	129183564	129183593	.	+	.	ID=g18835.t2.exon6;Parent=g18835.t2
HiC_scaffold_8	AUGUSTUS	CDS	129183564	129183593	1.0	+	0	ID=g18835.t2.CDS6;Parent=g18835.t2
HiC_scaffold_8	AUGUSTUS	stop_codon	129183591	129183593	.	+	0	ID=g18835.t2.stop1;Parent=g18835.t2
HiC_scaffold_8	AUGUSTUS	stop_codon	129187693	129187695	.	-	0	ID=g18836.t1.stop1;Parent=g18836.t1
HiC_scaffold_8	gmst	stop_codon	129187693	129187695	287.389292	-	0	ID=g18836.t2.stop1;Parent=g18836.t2
HiC_scaffold_8	gmst	stop_codon	129187693	129187695	311.943745	-	0	ID=g18836.t3.stop1;Parent=g18836.t3
HiC_scaffold_8	AUGUSTUS	exon	129187693	129187851	.	-	.	ID=g18836.t1.exon1;Parent=g18836.t1
HiC_scaffold_8	AUGUSTUS	CDS	129187693	129187851	1.0	-	0	ID=g18836.t1.CDS1;Parent=g18836.t1
HiC_scaffold_8	gmst	CDS	129187693	129187851	287.389292	-	0	ID=g18836.t2.CDS1;Parent=g18836.t2
HiC_scaffold_8	gmst	exon	129187693	129187851	287.389292	-	0	ID=g18836.t2.exon1;Parent=g18836.t2
HiC_scaffold_8	gmst	CDS	129187693	129187851	311.943745	-	0	ID=g18836.t3.CDS1;Parent=g18836.t3
HiC_scaffold_8	gmst	exon	129187693	129187851	311.943745	-	0	ID=g18836.t3.exon1;Parent=g18836.t3
HiC_scaffold_8	AUGUSTUS	gene	129187693	129215895	.	-	.	ID=g18836
HiC_scaffold_8	gmst	mRNA	129187693	129215895	.	-	.	ID=g18836.t2;Parent=g18836;em_target=29073.XP_008703804.1;em_score=1814.0;em_evalue=0.0;em_tcov=.;em_OGs=COG5640@1|root,KOG3627@2759|Eukaryota,39U6V@33154|Opisthokonta,3BJ04@33208|Metazoa,3CVVY@33213|Bilateria,487T8@7711|Chordata,493IB@7742|Vertebrata,3JF7Y@40674|Mammalia,3ERCS@33554|Carnivora;em_COG_cat=T;em_desc=transmembrane protease serine;em_max_annot_lvl=33208|Metazoa;em_Preferred_name=TMPRSS6;em_KEGG_ko=ko:K08665,ko:K09637,ko:K09640;em_BRITE=ko00000,ko00001,ko01000,ko01002;em_PFAMs=CUB,Ldl_recept_a,SEA,Trypsin;em_GOs=GO:0000122,GO:0001525,GO:0001568,GO:0001944,GO:0003674,GO:0003824,GO:0004175,GO:0004222,GO:0004252,GO:0005575,GO:0005576,GO:0005615,GO:0005623,GO:0005886,GO:0006355,GO:0006357,GO:0006508,GO:0006807,GO:0006873,GO:0006875,GO:0006879,GO:0007154,GO:0007165,GO:0007275,GO:0008150,GO:0008152,GO:0008233,GO:0008236,GO:0008237,GO:0009056,GO:0009653,GO:0009889,GO:0009890,GO:0009891,GO:0009892,GO:0009893,GO:0009966,GO:0009968,GO:0009987,GO:0010468,GO:0010556,GO:0010557,GO:0010558,GO:0010604,GO:0010605,GO:0010628,GO:0010629,GO:0010646,GO:0010648,GO:0016020,GO:0016021,GO:0016043,GO:0016787,GO:0017171,GO:0019219,GO:0019222,GO:0019538,GO:0019725,GO:0022411,GO:0022617,GO:0023051,GO:0023052,GO:0023057,GO:0030003,GO:0030193,GO:0030195,GO:0030198,GO:0030510,GO:0030514,GO:0030574,GO:0031224,GO:0031323,GO:0031324,GO:0031325,GO:0031326,GO:0031327,GO:0031328,GO:0032101,GO:0032102,GO:0032501,GO:0032502,GO:0032963,GO:0033619,GO:0035239,GO:0035295,GO:0035556,GO:0042592,GO:0042730,GO:0043062,GO:0043170,GO:0044238,GO:0044421,GO:0044425,GO:0044464,GO:0045892,GO:0045893,GO:0045934,GO:0045935,GO:0045944,GO:0046916,GO:0048514,GO:0048518,GO:0048519,GO:0048522,GO:0048523,GO:0048583,GO:0048585,GO:0048646,GO:0048731,GO:0048856,GO:0048878,GO:0050789,GO:0050794,GO:0050801,GO:0050818,GO:0050819,GO:0050878,GO:0050896,GO:0051171,GO:0051172,GO:0051173,GO:0051239,GO:0051241,GO:0051252,GO:0051253,GO:0051254,GO:0051716,GO:0055065,GO:0055072,GO:0055076,GO:0055080,GO:0055082,GO:0060255,GO:0061041,GO:0061045,GO:0065007,GO:0065008,GO:0070011,GO:0071704,GO:0071840,GO:0071944,GO:0072358,GO:0072359,GO:0080090,GO:0080134,GO:0090092,GO:0090101,GO:0090287,GO:0090288,GO:0097264,GO:0098771,GO:0140096,GO:1900046,GO:1900047,GO:1901564,GO:1902679,GO:1902680,GO:1903034,GO:1903035,GO:1903506,GO:1903507,GO:1903508,GO:2000112,GO:2000113,GO:2001141;em_EC=3.4.21.106;em_KEGG_Pathway=ko05203,map05203
HiC_scaffold_8	gmst	mRNA	129187693	129215895	.	-	.	ID=g18836.t3;Parent=g18836;em_target=29073.XP_008703804.1;em_score=1852.7;em_evalue=0.0;em_tcov=.;em_OGs=COG5640@1|root,KOG3627@2759|Eukaryota,39U6V@33154|Opisthokonta,3BJ04@33208|Metazoa,3CVVY@33213|Bilateria,487T8@7711|Chordata,493IB@7742|Vertebrata,3JF7Y@40674|Mammalia,3ERCS@33554|Carnivora;em_COG_cat=T;em_desc=transmembrane protease serine;em_max_annot_lvl=33208|Metazoa;em_Preferred_name=TMPRSS6;em_KEGG_ko=ko:K08665,ko:K09637,ko:K09640;em_BRITE=ko00000,ko00001,ko01000,ko01002;em_PFAMs=CUB,Ldl_recept_a,SEA,Trypsin;em_GOs=GO:0000122,GO:0001525,GO:0001568,GO:0001944,GO:0003674,GO:0003824,GO:0004175,GO:0004222,GO:0004252,GO:0005575,GO:0005576,GO:0005615,GO:0005623,GO:0005886,GO:0006355,GO:0006357,GO:0006508,GO:0006807,GO:0006873,GO:0006875,GO:0006879,GO:0007154,GO:0007165,GO:0007275,GO:0008150,GO:0008152,GO:0008233,GO:0008236,GO:0008237,GO:0009056,GO:0009653,GO:0009889,GO:0009890,GO:0009891,GO:0009892,GO:0009893,GO:0009966,GO:0009968,GO:0009987,GO:0010468,GO:0010556,GO:0010557,GO:0010558,GO:0010604,GO:0010605,GO:0010628,GO:0010629,GO:0010646,GO:0010648,GO:0016020,GO:0016021,GO:0016043,GO:0016787,GO:0017171,GO:0019219,GO:0019222,GO:0019538,GO:0019725,GO:0022411,GO:0022617,GO:0023051,GO:0023052,GO:0023057,GO:0030003,GO:0030193,GO:0030195,GO:0030198,GO:0030510,GO:0030514,GO:0030574,GO:0031224,GO:0031323,GO:0031324,GO:0031325,GO:0031326,GO:0031327,GO:0031328,GO:0032101,GO:0032102,GO:0032501,GO:0032502,GO:0032963,GO:0033619,GO:0035239,GO:0035295,GO:0035556,GO:0042592,GO:0042730,GO:0043062,GO:0043170,GO:0044238,GO:0044421,GO:0044425,GO:0044464,GO:0045892,GO:0045893,GO:0045934,GO:0045935,GO:0045944,GO:0046916,GO:0048514,GO:0048518,GO:0048519,GO:0048522,GO:0048523,GO:0048583,GO:0048585,GO:0048646,GO:0048731,GO:0048856,GO:0048878,GO:0050789,GO:0050794,GO:0050801,GO:0050818,GO:0050819,GO:0050878,GO:0050896,GO:0051171,GO:0051172,GO:0051173,GO:0051239,GO:0051241,GO:0051252,GO:0051253,GO:0051254,GO:0051716,GO:0055065,GO:0055072,GO:0055076,GO:0055080,GO:0055082,GO:0060255,GO:0061041,GO:0061045,GO:0065007,GO:0065008,GO:0070011,GO:0071704,GO:0071840,GO:0071944,GO:0072358,GO:0072359,GO:0080090,GO:0080134,GO:0090092,GO:0090101,GO:0090287,GO:0090288,GO:0097264,GO:0098771,GO:0140096,GO:1900046,GO:1900047,GO:1901564,GO:1902679,GO:1902680,GO:1903034,GO:1903035,GO:1903506,GO:1903507,GO:1903508,GO:2000112,GO:2000113,GO:2001141;em_EC=3.4.21.106;em_KEGG_Pathway=ko05203,map05203
HiC_scaffold_8	AUGUSTUS	mRNA	129187693	129215895	1.0	-	.	ID=g18836.t1;Parent=g18836;em_target=29073.XP_008703804.1;em_score=1871.0;em_evalue=0.0;em_tcov=.;em_OGs=COG5640@1|root,KOG3627@2759|Eukaryota,39U6V@33154|Opisthokonta,3BJ04@33208|Metazoa,3CVVY@33213|Bilateria,487T8@7711|Chordata,493IB@7742|Vertebrata,3JF7Y@40674|Mammalia,3ERCS@33554|Carnivora;em_COG_cat=T;em_desc=transmembrane protease serine;em_max_annot_lvl=33208|Metazoa;em_Preferred_name=TMPRSS6;em_KEGG_ko=ko:K08665,ko:K09637,ko:K09640;em_BRITE=ko00000,ko00001,ko01000,ko01002;em_PFAMs=CUB,Ldl_recept_a,SEA,Trypsin;em_GOs=GO:0000122,GO:0001525,GO:0001568,GO:0001944,GO:0003674,GO:0003824,GO:0004175,GO:0004222,GO:0004252,GO:0005575,GO:0005576,GO:0005615,GO:0005623,GO:0005886,GO:0006355,GO:0006357,GO:0006508,GO:0006807,GO:0006873,GO:0006875,GO:0006879,GO:0007154,GO:0007165,GO:0007275,GO:0008150,GO:0008152,GO:0008233,GO:0008236,GO:0008237,GO:0009056,GO:0009653,GO:0009889,GO:0009890,GO:0009891,GO:0009892,GO:0009893,GO:0009966,GO:0009968,GO:0009987,GO:0010468,GO:0010556,GO:0010557,GO:0010558,GO:0010604,GO:0010605,GO:0010628,GO:0010629,GO:0010646,GO:0010648,GO:0016020,GO:0016021,GO:0016043,GO:0016787,GO:0017171,GO:0019219,GO:0019222,GO:0019538,GO:0019725,GO:0022411,GO:0022617,GO:0023051,GO:0023052,GO:0023057,GO:0030003,GO:0030193,GO:0030195,GO:0030198,GO:0030510,GO:0030514,GO:0030574,GO:0031224,GO:0031323,GO:0031324,GO:0031325,GO:0031326,GO:0031327,GO:0031328,GO:0032101,GO:0032102,GO:0032501,GO:0032502,GO:0032963,GO:0033619,GO:0035239,GO:0035295,GO:0035556,GO:0042592,GO:0042730,GO:0043062,GO:0043170,GO:0044238,GO:0044421,GO:0044425,GO:0044464,GO:0045892,GO:0045893,GO:0045934,GO:0045935,GO:0045944,GO:0046916,GO:0048514,GO:0048518,GO:0048519,GO:0048522,GO:0048523,GO:0048583,GO:0048585,GO:0048646,GO:0048731,GO:0048856,GO:0048878,GO:0050789,GO:0050794,GO:0050801,GO:0050818,GO:0050819,GO:0050878,GO:0050896,GO:0051171,GO:0051172,GO:0051173,GO:0051239,GO:0051241,GO:0051252,GO:0051253,GO:0051254,GO:0051716,GO:0055065,GO:0055072,GO:0055076,GO:0055080,GO:0055082,GO:0060255,GO:0061041,GO:0061045,GO:0065007,GO:0065008,GO:0070011,GO:0071704,GO:0071840,GO:0071944,GO:0072358,GO:0072359,GO:0080090,GO:0080134,GO:0090092,GO:0090101,GO:0090287,GO:0090288,GO:0097264,GO:0098771,GO:0140096,GO:1900046,GO:1900047,GO:1901564,GO:1902679,GO:1902680,GO:1903034,GO:1903035,GO:1903506,GO:1903507,GO:1903508,GO:2000112,GO:2000113,GO:2001141;em_EC=3.4.21.106;em_KEGG_Pathway=ko05203,map05203
HiC_scaffold_8	AUGUSTUS	intron	129187852	129188400	1.0	-	.	ID=g18836.t1.intron1;Parent=g18836.t1
HiC_scaffold_8	gmst	intron	129187852	129188400	287.389292	-	0	ID=g18836.t2.intron1;Parent=g18836.t2
HiC_scaffold_8	gmst	intron	129187852	129188400	311.943745	-	0	ID=g18836.t3.intron1;Parent=g18836.t3
HiC_scaffold_8	AUGUSTUS	exon	129188401	129188537	.	-	.	ID=g18836.t1.exon2;Parent=g18836.t1
HiC_scaffold_8	AUGUSTUS	CDS	129188401	129188537	1.0	-	2	ID=g18836.t1.CDS2;Parent=g18836.t1
HiC_scaffold_8	gmst	CDS	129188401	129188537	287.389292	-	2	ID=g18836.t2.CDS2;Parent=g18836.t2
HiC_scaffold_8	gmst	exon	129188401	129188537	287.389292	-	2	ID=g18836.t2.exon2;Parent=g18836.t2
HiC_scaffold_8	gmst	CDS	129188401	129188537	311.943745	-	2	ID=g18836.t3.CDS2;Parent=g18836.t3
HiC_scaffold_8	gmst	exon	129188401	129188537	311.943745	-	2	ID=g18836.t3.exon2;Parent=g18836.t3
HiC_scaffold_8	AUGUSTUS	intron	129188538	129190140	1.0	-	.	ID=g18836.t1.intron2;Parent=g18836.t1
HiC_scaffold_8	gmst	intron	129188538	129190140	287.389292	-	0	ID=g18836.t2.intron2;Parent=g18836.t2
HiC_scaffold_8	gmst	intron	129188538	129190140	311.943745	-	0	ID=g18836.t3.intron2;Parent=g18836.t3
HiC_scaffold_8	AUGUSTUS	exon	129190141	129190412	.	-	.	ID=g18836.t1.exon3;Parent=g18836.t1
HiC_scaffold_8	AUGUSTUS	CDS	129190141	129190412	1.0	-	1	ID=g18836.t1.CDS3;Parent=g18836.t1
HiC_scaffold_8	gmst	CDS	129190141	129190412	287.389292	-	1	ID=g18836.t2.CDS3;Parent=g18836.t2
HiC_scaffold_8	gmst	exon	129190141	129190412	287.389292	-	1	ID=g18836.t2.exon3;Parent=g18836.t2
HiC_scaffold_8	gmst	CDS	129190141	129190412	311.943745	-	1	ID=g18836.t3.CDS3;Parent=g18836.t3
HiC_scaffold_8	gmst	exon	129190141	129190412	311.943745	-	1	ID=g18836.t3.exon3;Parent=g18836.t3
HiC_scaffold_8	AUGUSTUS	intron	129190413	129191746	1.0	-	.	ID=g18836.t1.intron3;Parent=g18836.t1
HiC_scaffold_8	gmst	intron	129190413	129191746	287.389292	-	0	ID=g18836.t2.intron3;Parent=g18836.t2
HiC_scaffold_8	gmst	intron	129190413	129191746	311.943745	-	0	ID=g18836.t3.intron3;Parent=g18836.t3
HiC_scaffold_8	AUGUSTUS	exon	129191747	129191915	.	-	.	ID=g18836.t1.exon4;Parent=g18836.t1
HiC_scaffold_8	AUGUSTUS	CDS	129191747	129191915	1.0	-	2	ID=g18836.t1.CDS4;Parent=g18836.t1
HiC_scaffold_8	gmst	CDS	129191747	129191915	287.389292	-	2	ID=g18836.t2.CDS4;Parent=g18836.t2
HiC_scaffold_8	gmst	exon	129191747	129191915	287.389292	-	2	ID=g18836.t2.exon4;Parent=g18836.t2
HiC_scaffold_8	gmst	CDS	129191747	129191915	311.943745	-	2	ID=g18836.t3.CDS4;Parent=g18836.t3
HiC_scaffold_8	gmst	exon	129191747	129191915	311.943745	-	2	ID=g18836.t3.exon4;Parent=g18836.t3
HiC_scaffold_8	AUGUSTUS	intron	129191916	129192218	1.0	-	.	ID=g18836.t1.intron4;Parent=g18836.t1
HiC_scaffold_8	gmst	intron	129191916	129192218	287.389292	-	0	ID=g18836.t2.intron4;Parent=g18836.t2
HiC_scaffold_8	gmst	intron	129191916	129192218	311.943745	-	0	ID=g18836.t3.intron4;Parent=g18836.t3
HiC_scaffold_8	AUGUSTUS	exon	129192219	129192335	.	-	.	ID=g18836.t1.exon5;Parent=g18836.t1
HiC_scaffold_8	AUGUSTUS	CDS	129192219	129192335	1.0	-	2	ID=g18836.t1.CDS5;Parent=g18836.t1
HiC_scaffold_8	gmst	CDS	129192219	129192335	287.389292	-	2	ID=g18836.t2.CDS5;Parent=g18836.t2
HiC_scaffold_8	gmst	exon	129192219	129192335	287.389292	-	2	ID=g18836.t2.exon5;Parent=g18836.t2
HiC_scaffold_8	gmst	CDS	129192219	129192335	311.943745	-	2	ID=g18836.t3.CDS5;Parent=g18836.t3
HiC_scaffold_8	gmst	exon	129192219	129192335	311.943745	-	2	ID=g18836.t3.exon5;Parent=g18836.t3
HiC_scaffold_8	AUGUSTUS	intron	129192336	129193197	1.0	-	.	ID=g18836.t1.intron5;Parent=g18836.t1
HiC_scaffold_8	gmst	intron	129192336	129193197	287.389292	-	0	ID=g18836.t2.intron5;Parent=g18836.t2
HiC_scaffold_8	gmst	intron	129192336	129193197	311.943745	-	0	ID=g18836.t3.intron5;Parent=g18836.t3
HiC_scaffold_8	AUGUSTUS	exon	129193198	129193311	.	-	.	ID=g18836.t1.exon6;Parent=g18836.t1
HiC_scaffold_8	AUGUSTUS	CDS	129193198	129193311	1.0	-	2	ID=g18836.t1.CDS6;Parent=g18836.t1
HiC_scaffold_8	gmst	CDS	129193198	129193311	287.389292	-	2	ID=g18836.t2.CDS6;Parent=g18836.t2
HiC_scaffold_8	gmst	exon	129193198	129193311	287.389292	-	2	ID=g18836.t2.exon6;Parent=g18836.t2
HiC_scaffold_8	gmst	CDS	129193198	129193311	311.943745	-	2	ID=g18836.t3.CDS6;Parent=g18836.t3
HiC_scaffold_8	gmst	exon	129193198	129193311	311.943745	-	2	ID=g18836.t3.exon6;Parent=g18836.t3
HiC_scaffold_8	AUGUSTUS	intron	129193312	129194220	1.0	-	.	ID=g18836.t1.intron6;Parent=g18836.t1
HiC_scaffold_8	gmst	intron	129193312	129194220	287.389292	-	0	ID=g18836.t2.intron6;Parent=g18836.t2
HiC_scaffold_8	gmst	intron	129193312	129194220	311.943745	-	0	ID=g18836.t3.intron6;Parent=g18836.t3
HiC_scaffold_8	AUGUSTUS	exon	129194221	129194319	.	-	.	ID=g18836.t1.exon7;Parent=g18836.t1
HiC_scaffold_8	AUGUSTUS	CDS	129194221	129194319	1.0	-	2	ID=g18836.t1.CDS7;Parent=g18836.t1
HiC_scaffold_8	gmst	CDS	129194221	129194319	287.389292	-	2	ID=g18836.t2.CDS7;Parent=g18836.t2
HiC_scaffold_8	gmst	exon	129194221	129194319	287.389292	-	2	ID=g18836.t2.exon7;Parent=g18836.t2
HiC_scaffold_8	gmst	CDS	129194221	129194319	311.943745	-	2	ID=g18836.t3.CDS7;Parent=g18836.t3
HiC_scaffold_8	gmst	exon	129194221	129194319	311.943745	-	2	ID=g18836.t3.exon7;Parent=g18836.t3
HiC_scaffold_8	AUGUSTUS	intron	129194320	129194695	1.0	-	.	ID=g18836.t1.intron7;Parent=g18836.t1
HiC_scaffold_8	gmst	intron	129194320	129194695	287.389292	-	0	ID=g18836.t2.intron7;Parent=g18836.t2
HiC_scaffold_8	gmst	intron	129194320	129194695	311.943745	-	0	ID=g18836.t3.intron7;Parent=g18836.t3
HiC_scaffold_8	AUGUSTUS	exon	129194696	129194841	.	-	.	ID=g18836.t1.exon8;Parent=g18836.t1
HiC_scaffold_8	AUGUSTUS	CDS	129194696	129194841	1.0	-	1	ID=g18836.t1.CDS8;Parent=g18836.t1
HiC_scaffold_8	gmst	CDS	129194696	129194841	287.389292	-	1	ID=g18836.t2.CDS8;Parent=g18836.t2
HiC_scaffold_8	gmst	exon	129194696	129194841	287.389292	-	1	ID=g18836.t2.exon8;Parent=g18836.t2
HiC_scaffold_8	gmst	CDS	129194696	129194841	311.943745	-	1	ID=g18836.t3.CDS8;Parent=g18836.t3
HiC_scaffold_8	gmst	exon	129194696	129194841	311.943745	-	1	ID=g18836.t3.exon8;Parent=g18836.t3
HiC_scaffold_8	AUGUSTUS	intron	129194842	129202139	1.0	-	.	ID=g18836.t1.intron8;Parent=g18836.t1
HiC_scaffold_8	gmst	intron	129194842	129202139	287.389292	-	0	ID=g18836.t2.intron8;Parent=g18836.t2
HiC_scaffold_8	gmst	intron	129194842	129202139	311.943745	-	0	ID=g18836.t3.intron8;Parent=g18836.t3
HiC_scaffold_8	AUGUSTUS	exon	129202140	129202249	.	-	.	ID=g18836.t1.exon9;Parent=g18836.t1
HiC_scaffold_8	AUGUSTUS	CDS	129202140	129202249	1.0	-	0	ID=g18836.t1.CDS9;Parent=g18836.t1
HiC_scaffold_8	gmst	CDS	129202140	129202249	287.389292	-	0	ID=g18836.t2.CDS9;Parent=g18836.t2
HiC_scaffold_8	gmst	exon	129202140	129202249	287.389292	-	0	ID=g18836.t2.exon9;Parent=g18836.t2
HiC_scaffold_8	gmst	CDS	129202140	129202249	311.943745	-	0	ID=g18836.t3.CDS9;Parent=g18836.t3
HiC_scaffold_8	gmst	exon	129202140	129202249	311.943745	-	0	ID=g18836.t3.exon9;Parent=g18836.t3
HiC_scaffold_8	AUGUSTUS	intron	129202250	129202534	1.0	-	.	ID=g18836.t1.intron9;Parent=g18836.t1
HiC_scaffold_8	gmst	intron	129202250	129202534	287.389292	-	0	ID=g18836.t2.intron9;Parent=g18836.t2
HiC_scaffold_8	gmst	intron	129202250	129202534	311.943745	-	0	ID=g18836.t3.intron9;Parent=g18836.t3
HiC_scaffold_8	AUGUSTUS	exon	129202535	129202647	.	-	.	ID=g18836.t1.exon10;Parent=g18836.t1
HiC_scaffold_8	AUGUSTUS	CDS	129202535	129202647	1.0	-	2	ID=g18836.t1.CDS10;Parent=g18836.t1
HiC_scaffold_8	gmst	CDS	129202535	129202647	287.389292	-	2	ID=g18836.t2.CDS10;Parent=g18836.t2
HiC_scaffold_8	gmst	exon	129202535	129202647	287.389292	-	2	ID=g18836.t2.exon10;Parent=g18836.t2
HiC_scaffold_8	gmst	CDS	129202535	129202647	311.943745	-	2	ID=g18836.t3.CDS10;Parent=g18836.t3
HiC_scaffold_8	gmst	exon	129202535	129202647	311.943745	-	2	ID=g18836.t3.exon10;Parent=g18836.t3
HiC_scaffold_8	AUGUSTUS	intron	129202648	129204028	1.0	-	.	ID=g18836.t1.intron10;Parent=g18836.t1
HiC_scaffold_8	gmst	intron	129202648	129204028	287.389292	-	0	ID=g18836.t2.intron10;Parent=g18836.t2
HiC_scaffold_8	gmst	intron	129202648	129204028	311.943745	-	0	ID=g18836.t3.intron10;Parent=g18836.t3
HiC_scaffold_8	AUGUSTUS	exon	129204029	129204165	.	-	.	ID=g18836.t1.exon11;Parent=g18836.t1
HiC_scaffold_8	AUGUSTUS	CDS	129204029	129204165	1.0	-	1	ID=g18836.t1.CDS11;Parent=g18836.t1
HiC_scaffold_8	gmst	CDS	129204029	129204165	287.389292	-	1	ID=g18836.t2.CDS11;Parent=g18836.t2
HiC_scaffold_8	gmst	exon	129204029	129204165	287.389292	-	1	ID=g18836.t2.exon11;Parent=g18836.t2
HiC_scaffold_8	gmst	CDS	129204029	129204165	311.943745	-	1	ID=g18836.t3.CDS11;Parent=g18836.t3
HiC_scaffold_8	gmst	exon	129204029	129204165	311.943745	-	1	ID=g18836.t3.exon11;Parent=g18836.t3
HiC_scaffold_8	AUGUSTUS	intron	129204166	129205625	1.0	-	.	ID=g18836.t1.intron11;Parent=g18836.t1
HiC_scaffold_8	gmst	intron	129204166	129205625	287.389292	-	0	ID=g18836.t2.intron11;Parent=g18836.t2
HiC_scaffold_8	gmst	intron	129204166	129205625	311.943745	-	0	ID=g18836.t3.intron11;Parent=g18836.t3
HiC_scaffold_8	AUGUSTUS	exon	129205626	129205830	.	-	.	ID=g18836.t1.exon12;Parent=g18836.t1
HiC_scaffold_8	AUGUSTUS	CDS	129205626	129205830	1.0	-	2	ID=g18836.t1.CDS12;Parent=g18836.t1
HiC_scaffold_8	gmst	CDS	129205626	129205830	287.389292	-	2	ID=g18836.t2.CDS12;Parent=g18836.t2
HiC_scaffold_8	gmst	exon	129205626	129205830	287.389292	-	2	ID=g18836.t2.exon12;Parent=g18836.t2
HiC_scaffold_8	gmst	CDS	129205626	129205863	311.943745	-	2	ID=g18836.t3.CDS12;Parent=g18836.t3
HiC_scaffold_8	gmst	exon	129205626	129205863	311.943745	-	2	ID=g18836.t3.exon12;Parent=g18836.t3
HiC_scaffold_8	AUGUSTUS	intron	129205831	129209279	1.0	-	.	ID=g18836.t1.intron12;Parent=g18836.t1
HiC_scaffold_8	gmst	intron	129205831	129209580	287.389292	-	0	ID=g18836.t2.intron12;Parent=g18836.t2
HiC_scaffold_8	gmst	intron	129205864	129209279	311.943745	-	0	ID=g18836.t3.intron12;Parent=g18836.t3
HiC_scaffold_8	AUGUSTUS	exon	129209280	129209321	.	-	.	ID=g18836.t1.exon13;Parent=g18836.t1
HiC_scaffold_8	AUGUSTUS	CDS	129209280	129209321	1.0	-	2	ID=g18836.t1.CDS13;Parent=g18836.t1
HiC_scaffold_8	gmst	CDS	129209280	129209321	311.943745	-	2	ID=g18836.t3.CDS13;Parent=g18836.t3
HiC_scaffold_8	gmst	exon	129209280	129209321	311.943745	-	2	ID=g18836.t3.exon13;Parent=g18836.t3
HiC_scaffold_8	AUGUSTUS	intron	129209322	129209580	1.0	-	.	ID=g18836.t1.intron13;Parent=g18836.t1
HiC_scaffold_8	gmst	intron	129209322	129209580	311.943745	-	0	ID=g18836.t3.intron13;Parent=g18836.t3
HiC_scaffold_8	AUGUSTUS	exon	129209581	129209765	.	-	.	ID=g18836.t1.exon14;Parent=g18836.t1
HiC_scaffold_8	AUGUSTUS	CDS	129209581	129209765	1.0	-	1	ID=g18836.t1.CDS14;Parent=g18836.t1
HiC_scaffold_8	gmst	CDS	129209581	129209765	287.389292	-	1	ID=g18836.t2.CDS13;Parent=g18836.t2
HiC_scaffold_8	gmst	exon	129209581	129209765	287.389292	-	1	ID=g18836.t2.exon13;Parent=g18836.t2
HiC_scaffold_8	gmst	CDS	129209581	129209765	311.943745	-	1	ID=g18836.t3.CDS14;Parent=g18836.t3
HiC_scaffold_8	gmst	exon	129209581	129209765	311.943745	-	1	ID=g18836.t3.exon14;Parent=g18836.t3
HiC_scaffold_8	AUGUSTUS	intron	129209766	129210296	1.0	-	.	ID=g18836.t1.intron14;Parent=g18836.t1
HiC_scaffold_8	gmst	intron	129209766	129210296	287.389292	-	0	ID=g18836.t2.intron13;Parent=g18836.t2
HiC_scaffold_8	gmst	intron	129209766	129210296	311.943745	-	0	ID=g18836.t3.intron14;Parent=g18836.t3
HiC_scaffold_8	AUGUSTUS	exon	129210297	129210364	.	-	.	ID=g18836.t1.exon15;Parent=g18836.t1
HiC_scaffold_8	AUGUSTUS	CDS	129210297	129210364	1.0	-	0	ID=g18836.t1.CDS15;Parent=g18836.t1
HiC_scaffold_8	gmst	CDS	129210297	129210364	287.389292	-	0	ID=g18836.t2.CDS14;Parent=g18836.t2
HiC_scaffold_8	gmst	exon	129210297	129210364	287.389292	-	0	ID=g18836.t2.exon14;Parent=g18836.t2
HiC_scaffold_8	gmst	CDS	129210297	129210364	311.943745	-	0	ID=g18836.t3.CDS15;Parent=g18836.t3
HiC_scaffold_8	gmst	exon	129210297	129210364	311.943745	-	0	ID=g18836.t3.exon15;Parent=g18836.t3
HiC_scaffold_8	AUGUSTUS	intron	129210365	129210983	1.0	-	.	ID=g18836.t1.intron15;Parent=g18836.t1
HiC_scaffold_8	gmst	intron	129210365	129210983	287.389292	-	0	ID=g18836.t2.intron14;Parent=g18836.t2
HiC_scaffold_8	gmst	intron	129210365	129210983	311.943745	-	0	ID=g18836.t3.intron15;Parent=g18836.t3
HiC_scaffold_8	AUGUSTUS	exon	129210984	129211117	.	-	.	ID=g18836.t1.exon16;Parent=g18836.t1
HiC_scaffold_8	AUGUSTUS	CDS	129210984	129211117	1.0	-	2	ID=g18836.t1.CDS16;Parent=g18836.t1
HiC_scaffold_8	gmst	CDS	129210984	129211117	287.389292	-	2	ID=g18836.t2.CDS15;Parent=g18836.t2
HiC_scaffold_8	gmst	exon	129210984	129211117	287.389292	-	2	ID=g18836.t2.exon15;Parent=g18836.t2
HiC_scaffold_8	gmst	CDS	129210984	129211117	311.943745	-	2	ID=g18836.t3.CDS16;Parent=g18836.t3
HiC_scaffold_8	gmst	exon	129210984	129211117	311.943745	-	2	ID=g18836.t3.exon16;Parent=g18836.t3
HiC_scaffold_8	AUGUSTUS	intron	129211118	129215699	1.0	-	.	ID=g18836.t1.intron16;Parent=g18836.t1
HiC_scaffold_8	gmst	intron	129211118	129215699	287.389292	-	0	ID=g18836.t2.intron15;Parent=g18836.t2
HiC_scaffold_8	gmst	intron	129211118	129215699	311.943745	-	0	ID=g18836.t3.intron16;Parent=g18836.t3
HiC_scaffold_8	AUGUSTUS	exon	129215700	129215895	.	-	.	ID=g18836.t1.exon17;Parent=g18836.t1
HiC_scaffold_8	AUGUSTUS	CDS	129215700	129215895	1.0	-	0	ID=g18836.t1.CDS17;Parent=g18836.t1
HiC_scaffold_8	gmst	CDS	129215700	129215895	287.389292	-	0	ID=g18836.t2.CDS16;Parent=g18836.t2
HiC_scaffold_8	gmst	exon	129215700	129215895	287.389292	-	0	ID=g18836.t2.exon16;Parent=g18836.t2
HiC_scaffold_8	gmst	CDS	129215700	129215895	311.943745	-	0	ID=g18836.t3.CDS17;Parent=g18836.t3
HiC_scaffold_8	gmst	exon	129215700	129215895	311.943745	-	0	ID=g18836.t3.exon17;Parent=g18836.t3
HiC_scaffold_8	AUGUSTUS	start_codon	129215893	129215895	.	-	0	ID=g18836.t1.start1;Parent=g18836.t1
HiC_scaffold_8	gmst	start_codon	129215893	129215895	287.389292	-	0	ID=g18836.t2.start1;Parent=g18836.t2
HiC_scaffold_8	gmst	start_codon	129215893	129215895	311.943745	-	0	ID=g18836.t3.start1;Parent=g18836.t3
HiC_scaffold_8	AUGUSTUS	stop_codon	129233724	129233726	.	-	0	ID=g18837.t1.stop1;Parent=g18837.t1
HiC_scaffold_8	AUGUSTUS	exon	129233724	129234476	.	-	.	ID=g18837.t1.exon1;Parent=g18837.t1
HiC_scaffold_8	AUGUSTUS	CDS	129233724	129234476	1.0	-	0	ID=g18837.t1.CDS1;Parent=g18837.t1
HiC_scaffold_8	AUGUSTUS	gene	129233724	129244792	.	-	.	ID=g18837
HiC_scaffold_8	AUGUSTUS	mRNA	129233724	129244792	1.0	-	.	ID=g18837.t1;Parent=g18837;em_target=9668.ENSMPUP00000012574;em_score=1192.6;em_evalue=0.0;em_tcov=.;em_OGs=2B7XP@1|root,2S0MR@2759|Eukaryota,38F5G@33154|Opisthokonta,3BGYP@33208|Metazoa,3D27Z@33213|Bilateria,48CNN@7711|Chordata,493CC@7742|Vertebrata,3JCVA@40674|Mammalia,3EUGJ@33554|Carnivora;em_COG_cat=T;em_desc=receptor subunit beta;em_max_annot_lvl=33208|Metazoa;em_Preferred_name=IL2RB;em_KEGG_ko=ko:K05069;em_KEGG_Pathway=ko04060,ko04144,ko04151,ko04630,ko04658,ko04659,ko05162,ko05166,ko05200,ko05202,map04060,map04144,map04151,map04630,map04658,map04659,map05162,map05166,map05200,map05202;em_BRITE=ko00000,ko00001,ko04050,ko04090;em_GOs=GO:0000165,GO:0001775,GO:0002376,GO:0003674,GO:0004888,GO:0004896,GO:0004911,GO:0005085,GO:0005088,GO:0005488,GO:0005515,GO:0005575,GO:0005622,GO:0005623,GO:0005737,GO:0005768,GO:0005829,GO:0005886,GO:0005887,GO:0006464,GO:0006468,GO:0006793,GO:0006796,GO:0006807,GO:0007154,GO:0007165,GO:0007166,GO:0008150,GO:0008152,GO:0009897,GO:0009986,GO:0009987,GO:0010033,GO:0010941,GO:0012505,GO:0016020,GO:0016021,GO:0016043,GO:0016310,GO:0017016,GO:0019221,GO:0019538,GO:0019838,GO:0019899,GO:0019955,GO:0019976,GO:0022607,GO:0023014,GO:0023052,GO:0030101,GO:0031224,GO:0031226,GO:0031267,GO:0031410,GO:0031982,GO:0034097,GO:0035556,GO:0035723,GO:0036211,GO:0038023,GO:0038110,GO:0042221,GO:0042981,GO:0043066,GO:0043067,GO:0043069,GO:0043170,GO:0043226,GO:0043227,GO:0043229,GO:0043412,GO:0043933,GO:0044085,GO:0044237,GO:0044238,GO:0044260,GO:0044267,GO:0044424,GO:0044425,GO:0044444,GO:0044459,GO:0044464,GO:0045321,GO:0046649,GO:0048519,GO:0048523,GO:0050789,GO:0050794,GO:0050896,GO:0051020,GO:0051716,GO:0060089,GO:0060548,GO:0065003,GO:0065007,GO:0065009,GO:0070669,GO:0070672,GO:0070887,GO:0071310,GO:0071345,GO:0071350,GO:0071352,GO:0071704,GO:0071840,GO:0071944,GO:0097708,GO:0098552,GO:0098772,GO:1901564;em_PFAMs=fn3
HiC_scaffold_8	AUGUSTUS	intron	129234477	129237001	1.0	-	.	ID=g18837.t1.intron1;Parent=g18837.t1
HiC_scaffold_8	AUGUSTUS	exon	129237002	129237086	.	-	.	ID=g18837.t1.exon2;Parent=g18837.t1
HiC_scaffold_8	AUGUSTUS	CDS	129237002	129237086	1.0	-	1	ID=g18837.t1.CDS2;Parent=g18837.t1
HiC_scaffold_8	AUGUSTUS	intron	129237087	129238472	1.0	-	.	ID=g18837.t1.intron2;Parent=g18837.t1
HiC_scaffold_8	AUGUSTUS	exon	129238473	129238587	.	-	.	ID=g18837.t1.exon3;Parent=g18837.t1
HiC_scaffold_8	AUGUSTUS	CDS	129238473	129238587	1.0	-	2	ID=g18837.t1.CDS3;Parent=g18837.t1
HiC_scaffold_8	AUGUSTUS	intron	129238588	129239051	1.0	-	.	ID=g18837.t1.intron3;Parent=g18837.t1
HiC_scaffold_8	AUGUSTUS	exon	129239052	129239217	.	-	.	ID=g18837.t1.exon4;Parent=g18837.t1
HiC_scaffold_8	AUGUSTUS	CDS	129239052	129239217	1.0	-	0	ID=g18837.t1.CDS4;Parent=g18837.t1
HiC_scaffold_8	AUGUSTUS	intron	129239218	129239714	1.0	-	.	ID=g18837.t1.intron4;Parent=g18837.t1
HiC_scaffold_8	AUGUSTUS	exon	129239715	129239863	.	-	.	ID=g18837.t1.exon5;Parent=g18837.t1
HiC_scaffold_8	AUGUSTUS	CDS	129239715	129239863	1.0	-	2	ID=g18837.t1.CDS5;Parent=g18837.t1
HiC_scaffold_8	AUGUSTUS	intron	129239864	129241240	1.0	-	.	ID=g18837.t1.intron5;Parent=g18837.t1
HiC_scaffold_8	AUGUSTUS	exon	129241241	129241346	.	-	.	ID=g18837.t1.exon6;Parent=g18837.t1
HiC_scaffold_8	AUGUSTUS	CDS	129241241	129241346	1.0	-	0	ID=g18837.t1.CDS6;Parent=g18837.t1
HiC_scaffold_8	AUGUSTUS	intron	129241347	129243477	1.0	-	.	ID=g18837.t1.intron6;Parent=g18837.t1
HiC_scaffold_8	AUGUSTUS	exon	129243478	129243556	.	-	.	ID=g18837.t1.exon7;Parent=g18837.t1
HiC_scaffold_8	AUGUSTUS	CDS	129243478	129243556	1.0	-	1	ID=g18837.t1.CDS7;Parent=g18837.t1
HiC_scaffold_8	AUGUSTUS	intron	129243557	129244383	1.0	-	.	ID=g18837.t1.intron7;Parent=g18837.t1
HiC_scaffold_8	AUGUSTUS	exon	129244384	129244498	.	-	.	ID=g18837.t1.exon8;Parent=g18837.t1
HiC_scaffold_8	AUGUSTUS	CDS	129244384	129244498	1.0	-	2	ID=g18837.t1.CDS8;Parent=g18837.t1
HiC_scaffold_8	AUGUSTUS	intron	129244499	129244704	1.0	-	.	ID=g18837.t1.intron8;Parent=g18837.t1
HiC_scaffold_8	AUGUSTUS	exon	129244705	129244792	.	-	.	ID=g18837.t1.exon9;Parent=g18837.t1
HiC_scaffold_8	AUGUSTUS	CDS	129244705	129244792	1.0	-	0	ID=g18837.t1.CDS9;Parent=g18837.t1
HiC_scaffold_8	AUGUSTUS	start_codon	129244790	129244792	.	-	0	ID=g18837.t1.start1;Parent=g18837.t1
HiC_scaffold_8	AUGUSTUS	stop_codon	129271312	129271314	.	-	0	ID=g18838.t1.stop1;Parent=g18838.t1
HiC_scaffold_8	AUGUSTUS	exon	129271312	129271859	.	-	.	ID=g18838.t1.exon1;Parent=g18838.t1
HiC_scaffold_8	AUGUSTUS	CDS	129271312	129271859	1.0	-	2	ID=g18838.t1.CDS1;Parent=g18838.t1
HiC_scaffold_8	AUGUSTUS	gene	129271312	129275049	.	-	.	ID=g18838
HiC_scaffold_8	AUGUSTUS	mRNA	129271312	129275049	1.0	-	.	ID=g18838.t1;Parent=g18838;em_target=9668.ENSMPUP00000012582;em_score=590.4;em_evalue=1.8e-180;em_tcov=.;em_OGs=2CN0M@1|root,2QT5D@2759|Eukaryota,38BMJ@33154|Opisthokonta,3BAC1@33208|Metazoa,3CVV5@33213|Bilateria,47ZRR@7711|Chordata,48WI1@7742|Vertebrata,3J2BX@40674|Mammalia,3ES3S@33554|Carnivora;em_COG_cat=W;em_desc=C1q and tumor necrosis factor related protein 6;em_max_annot_lvl=33208|Metazoa;em_Preferred_name=C1QTNF6;em_KEGG_ko=ko:K19470;em_BRITE=ko00000;em_PFAMs=C1q,Collagen;em_GOs=GO:0003674,GO:0005488,GO:0005515,GO:0005575,GO:0005576,GO:0005615,GO:0008150,GO:0009987,GO:0016043,GO:0022607,GO:0042802,GO:0043933,GO:0044085,GO:0044421,GO:0051259,GO:0051291,GO:0065003,GO:0070206,GO:0070208,GO:0071840
HiC_scaffold_8	AUGUSTUS	intron	129271860	129274799	1.0	-	.	ID=g18838.t1.intron1;Parent=g18838.t1
HiC_scaffold_8	AUGUSTUS	exon	129274800	129275049	.	-	.	ID=g18838.t1.exon2;Parent=g18838.t1
HiC_scaffold_8	AUGUSTUS	CDS	129274800	129275049	1.0	-	0	ID=g18838.t1.CDS2;Parent=g18838.t1
HiC_scaffold_8	AUGUSTUS	start_codon	129275047	129275049	.	-	0	ID=g18838.t1.start1;Parent=g18838.t1
HiC_scaffold_8	AUGUSTUS	stop_codon	129287979	129287981	.	-	0	ID=g18839.t1.stop1;Parent=g18839.t1
HiC_scaffold_8	AUGUSTUS	gene	129287979	129289247	.	-	.	ID=g18839
HiC_scaffold_8	AUGUSTUS	exon	129287979	129289247	.	-	.	ID=g18839.t1.exon1;Parent=g18839.t1
HiC_scaffold_8	AUGUSTUS	mRNA	129287979	129289247	1.0	-	.	ID=g18839.t1;Parent=g18839;em_target=9668.ENSMPUP00000019162;em_score=907.9;em_evalue=2.6e-276;em_tcov=.;em_OGs=KOG3656@1|root,KOG3656@2759|Eukaryota,38GGS@33154|Opisthokonta,3BCR0@33208|Metazoa,3D28J@33213|Bilateria,47Z0T@7711|Chordata,493SI@7742|Vertebrata,3JB4R@40674|Mammalia,3EUVP@33554|Carnivora;em_COG_cat=T;em_desc=Belongs to the G-protein coupled receptor 1 family;em_max_annot_lvl=33208|Metazoa;em_Preferred_name=SSTR3;em_KEGG_ko=ko:K04009,ko:K04218,ko:K04219,ko:K04221;em_KEGG_Pathway=ko04024,ko04080,ko04610,ko04971,ko05150,map04024,map04080,map04610,map04971,map05150;em_BRITE=ko00000,ko00001,ko04030;em_PFAMs=7tm_1;em_GOs=GO:0000003,GO:0001653,GO:0003674,GO:0004888,GO:0004930,GO:0004994,GO:0005102,GO:0005488,GO:0005515,GO:0005575,GO:0005622,GO:0005623,GO:0005737,GO:0005886,GO:0005887,GO:0005929,GO:0006915,GO:0006950,GO:0007154,GO:0007165,GO:0007186,GO:0007187,GO:0007218,GO:0007267,GO:0007268,GO:0007275,GO:0007276,GO:0007283,GO:0007399,GO:0007417,GO:0007420,GO:0008150,GO:0008188,GO:0008219,GO:0008261,GO:0008285,GO:0008528,GO:0008628,GO:0009605,GO:0009719,GO:0009725,GO:0009755,GO:0009987,GO:0009991,GO:0010033,GO:0012501,GO:0014070,GO:0016020,GO:0016021,GO:0019953,GO:0021549,GO:0022037,GO:0022414,GO:0023052,GO:0030900,GO:0030902,GO:0031090,GO:0031224,GO:0031226,GO:0031253,GO:0031667,GO:0031960,GO:0032355,GO:0032501,GO:0032502,GO:0032504,GO:0032870,GO:0033218,GO:0033993,GO:0038023,GO:0038169,GO:0038170,GO:0042127,GO:0042221,GO:0042277,GO:0042594,GO:0042923,GO:0042995,GO:0043005,GO:0043226,GO:0043227,GO:0044422,GO:0044424,GO:0044425,GO:0044441,GO:0044459,GO:0044463,GO:0044464,GO:0044703,GO:0048232,GO:0048513,GO:0048519,GO:0048523,GO:0048545,GO:0048609,GO:0048731,GO:0048856,GO:0050789,GO:0050794,GO:0050896,GO:0051384,GO:0051704,GO:0051716,GO:0060089,GO:0060170,GO:0060322,GO:0065007,GO:0070887,GO:0071310,GO:0071383,GO:0071384,GO:0071385,GO:0071392,GO:0071396,GO:0071407,GO:0071495,GO:0071944,GO:0097190,GO:0097458,GO:0097730,GO:0098588,GO:0098590,GO:0098916,GO:0099536,GO:0099537,GO:0120025,GO:0120038,GO:1901700,GO:1901701
HiC_scaffold_8	AUGUSTUS	CDS	129287979	129289247	1.0	-	0	ID=g18839.t1.CDS1;Parent=g18839.t1
HiC_scaffold_8	AUGUSTUS	start_codon	129289245	129289247	.	-	0	ID=g18839.t1.start1;Parent=g18839.t1
HiC_scaffold_8	AUGUSTUS	stop_codon	129307337	129307339	.	-	0	ID=g18840.t1.stop1;Parent=g18840.t1
HiC_scaffold_8	AUGUSTUS	exon	129307337	129307467	.	-	.	ID=g18840.t1.exon1;Parent=g18840.t1
HiC_scaffold_8	AUGUSTUS	CDS	129307337	129307467	1.0	-	2	ID=g18840.t1.CDS1;Parent=g18840.t1
HiC_scaffold_8	AUGUSTUS	gene	129307337	129320249	.	-	.	ID=g18840
HiC_scaffold_8	AUGUSTUS	mRNA	129307337	129320249	1.0	-	.	ID=g18840.t1;Parent=g18840;em_target=10029.XP_007615070.1;em_score=403.9;em_evalue=2.3e-124;em_tcov=.;em_OGs=COG1100@1|root,KOG0393@2759|Eukaryota,38BJN@33154|Opisthokonta,3BE5W@33208|Metazoa,3CXWR@33213|Bilateria,484ZF@7711|Chordata,48Y98@7742|Vertebrata,3J46Y@40674|Mammalia;em_COG_cat=U;em_desc=negative regulation of interleukin-23 production;em_max_annot_lvl=33208|Metazoa;em_Preferred_name=RAC1;em_KEGG_ko=ko:K04392,ko:K07860,ko:K07861;em_KEGG_Pathway=ko04010,ko04013,ko04014,ko04015,ko04024,ko04062,ko04071,ko04145,ko04151,ko04310,ko04360,ko04370,ko04380,ko04510,ko04520,ko04530,ko04620,ko04650,ko04662,ko04664,ko04666,ko04670,ko04722,ko04810,ko04932,ko04933,ko04972,ko05014,ko05100,ko05120,ko05131,ko05132,ko05167,ko05200,ko05203,ko05205,ko05210,ko05211,ko05212,ko05231,ko05416,ko05418,map04010,map04013,map04014,map04015,map04024,map04062,map04071,map04145,map04151,map04310,map04360,map04370,map04380,map04510,map04520,map04530,map04620,map04650,map04662,map04664,map04666,map04670,map04722,map04810,map04932,map04933,map04972,map05014,map05100,map05120,map05131,map05132,map05167,map05200,map05203,map05205,map05210,map05211,map05212,map05231,map05416,map05418;em_BRITE=ko00000,ko00001,ko04031,ko04131,ko04147;em_PFAMs=Ras;em_GOs=GO:0000003,GO:0000132,GO:0000139,GO:0000165,GO:0000166,GO:0000226,GO:0000242,GO:0000278,GO:0000768,GO:0000902,GO:0000904,GO:0001558,GO:0001654,GO:0001667,GO:0001700,GO:0001726,GO:0001736,GO:0001737,GO:0001738,GO:0001745,GO:0001751,GO:0001754,GO:0001764,GO:0001817,GO:0001818,GO:0001882,GO:0001883,GO:0001891,GO:0001894,GO:0001932,GO:0001934,GO:0001952,GO:0001954,GO:0002009,GO:0002064,GO:0002065,GO:0002066,GO:0002093,GO:0002118,GO:0002119,GO:0002164,GO:0002165,GO:0002252,GO:0002376,GO:0002433,GO:0002520,GO:0002551,GO:0002682,GO:0002684,GO:0002685,GO:0002687,GO:0002688,GO:0002690,GO:0002764,GO:0002768,GO:0003002,GO:0003006,GO:0003008,GO:0003014,GO:0003382,GO:0003674,GO:0003824,GO:0003924,GO:0005488,GO:0005515,GO:0005525,GO:0005575,GO:0005622,GO:0005623,GO:0005634,GO:0005737,GO:0005768,GO:0005769,GO:0005794,GO:0005802,GO:0005813,GO:0005815,GO:0005829,GO:0005856,GO:0005886,GO:0005929,GO:0006275,GO:0006464,GO:0006468,GO:0006582,GO:0006725,GO:0006793,GO:0006796,GO:0006807,GO:0006810,GO:0006897,GO:0006909,GO:0006911,GO:0006928,GO:0006935,GO:0006949,GO:0006950,GO:0006952,GO:0006955,GO:0006970,GO:0006972,GO:0006996,GO:0007010,GO:0007015,GO:0007017,GO:0007049,GO:0007154,GO:0007155,GO:0007163,GO:0007164,GO:0007165,GO:0007166,GO:0007167,GO:0007169,GO:0007186,GO:0007254,GO:0007264,GO:0007265,GO:0007266,GO:0007267,GO:0007268,GO:0007275,GO:0007276,GO:0007281,GO:0007292,GO:0007297,GO:0007298,GO:0007304,GO:0007306,GO:0007368,GO:0007369,GO:0007389,GO:0007390,GO:0007391,GO:0007392,GO:0007394,GO:0007395,GO:0007399,GO:0007409,GO:0007411,GO:0007413,GO:0007417,GO:0007419,GO:0007420,GO:0007422,GO:0007423,GO:0007424,GO:0007426,GO:0007431,GO:0007435,GO:0007439,GO:0007441,GO:0007444,GO:0007472,GO:0007476,GO:0007516,GO:0007517,GO:0007520,GO:0007548,GO:0007552,GO:0007560,GO:0007600,GO:0007610,GO:0007611,GO:0007613,GO:0007617,GO:0007618,GO:0007631,GO:0008037,GO:0008038,GO:0008045,GO:0008064,GO:0008078,GO:0008104,GO:0008150,GO:0008152,GO:0008154,GO:0008258,GO:0008283,GO:0008347,GO:0008360,GO:0008361,GO:0008544,GO:0009605,GO:0009607,GO:0009611,GO:0009612,GO:0009617,GO:0009628,GO:0009653,GO:0009790,GO:0009791,GO:0009792,GO:0009798,GO:0009799,GO:0009826,GO:0009855,GO:0009886,GO:0009887,GO:0009888,GO:0009889,GO:0009891,GO:0009893,GO:0009898,GO:0009913,GO:0009987,GO:0010008,GO:0010171,GO:0010172,GO:0010324,GO:0010556,GO:0010557,GO:0010562,GO:0010591,GO:0010592,GO:0010593,GO:0010604,GO:0010631,GO:0010638,GO:0010646,GO:0010720,GO:0010762,GO:0010769,GO:0010770,GO:0010810,GO:0010811,GO:0010883,GO:0010927,GO:0010975,GO:0010976,GO:0012505,GO:0014041,GO:0014902,GO:0015630,GO:0016020,GO:0016021,GO:0016028,GO:0016043,GO:0016049,GO:0016055,GO:0016192,GO:0016198,GO:0016199,GO:0016203,GO:0016310,GO:0016331,GO:0016358,GO:0016462,GO:0016476,GO:0016477,GO:0016601,GO:0016787,GO:0016817,GO:0016818,GO:0017016,GO:0017076,GO:0017111,GO:0017137,GO:0018958,GO:0019001,GO:0019098,GO:0019216,GO:0019219,GO:0019220,GO:0019222,GO:0019538,GO:0019748,GO:0019897,GO:0019898,GO:0019899,GO:0019900,GO:0019901,GO:0019953,GO:0021537,GO:0021543,GO:0021772,GO:0021795,GO:0021799,GO:0021826,GO:0021831,GO:0021843,GO:0021872,GO:0021879,GO:0021884,GO:0021885,GO:0021889,GO:0021891,GO:0021892,GO:0021894,GO:0021895,GO:0021953,GO:0021954,GO:0021987,GO:0021988,GO:0022008,GO:0022028,GO:0022029,GO:0022402,GO:0022412,GO:0022414,GO:0022603,GO:0022604,GO:0022606,GO:0022607,GO:0022610,GO:0022612,GO:0023014,GO:0023051,GO:0023052,GO:0030010,GO:0030027,GO:0030029,GO:0030030,GO:0030031,GO:0030032,GO:0030036,GO:0030041,GO:0030097,GO:0030100,GO:0030154,GO:0030155,GO:0030182,GO:0030307,GO:0030334,GO:0030335,GO:0030424,GO:0030425,GO:0030516,GO:0030595,GO:0030703,GO:0030707,GO:0030742,GO:0030832,GO:0030833,GO:0030838,GO:0030855,GO:0030865,GO:0030866,GO:0030900,GO:0030901,GO:0031090,GO:0031098,GO:0031099,GO:0031102,GO:0031103,GO:0031110,GO:0031112,GO:0031113,GO:0031116,GO:0031175,GO:0031224,GO:0031252,GO:0031253,GO:0031256,GO:0031267,GO:0031323,GO:0031325,GO:0031326,GO:0031328,GO:0031334,GO:0031344,GO:0031345,GO:0031346,GO:0031399,GO:0031401,GO:0031410,GO:0031529,GO:0031532,GO:0031589,GO:0031901,GO:0031982,GO:0031984,GO:0031996,GO:0032101,GO:0032103,GO:0032147,GO:0032228,GO:0032231,GO:0032233,GO:0032268,GO:0032270,GO:0032271,GO:0032273,GO:0032421,GO:0032501,GO:0032502,GO:0032504,GO:0032535,GO:0032549,GO:0032550,GO:0032553,GO:0032555,GO:0032561,GO:0032587,GO:0032667,GO:0032707,GO:0032794,GO:0032879,GO:0032886,GO:0032956,GO:0032970,GO:0032989,GO:0032990,GO:0032991,GO:0033036,GO:0033043,GO:0033554,GO:0033563,GO:0033674,GO:0034330,GO:0034331,GO:0034332,GO:0034334,GO:0034446,GO:0034613,GO:0034622,GO:0035006,GO:0035010,GO:0035011,GO:0035099,GO:0035107,GO:0035114,GO:0035120,GO:0035162,GO:0035212,GO:0035220,GO:0035239,GO:0035272,GO:0035295,GO:0035315,GO:0035316,GO:0035317,GO:0035320,GO:0035556,GO:0035567,GO:0035639,GO:0035770,GO:0036094,GO:0036211,GO:0036464,GO:0036477,GO:0040001,GO:0040007,GO:0040008,GO:0040011,GO:0040012,GO:0040017,GO:0042051,GO:0042052,GO:0042063,GO:0042221,GO:0042325,GO:0042327,GO:0042330,GO:0042386,GO:0042440,GO:0042461,GO:0042462,GO:0042471,GO:0042472,GO:0042490,GO:0042491,GO:0042592,GO:0042692,GO:0042742,GO:0042752,GO:0042826,GO:0042995,GO:0043005,GO:0043025,GO:0043085,GO:0043167,GO:0043168,GO:0043170,GO:0043197,GO:0043207,GO:0043226,GO:0043227,GO:0043228,GO:0043229,GO:0043231,GO:0043232,GO:0043254,GO:0043277,GO:0043412,GO:0043549,GO:0043550,GO:0043551,GO:0043552,GO:0043583,GO:0043652,GO:0043933,GO:0043954,GO:0044085,GO:0044087,GO:0044089,GO:0044093,GO:0044237,GO:0044238,GO:0044260,GO:0044267,GO:0044297,GO:0044309,GO:0044422,GO:0044424,GO:0044425,GO:0044430,GO:0044431,GO:0044433,GO:0044440,GO:0044444,GO:0044446,GO:0044450,GO:0044456,GO:0044459,GO:0044463,GO:0044464,GO:0044703,GO:0045087,GO:0045138,GO:0045202,GO:0045216,GO:0045453,GO:0045595,GO:0045597,GO:0045610,GO:0045664,GO:0045666,GO:0045740,GO:0045773,GO:0045785,GO:0045807,GO:0045834,GO:0045859,GO:0045860,GO:0045927,GO:0045935,GO:0045937,GO:0045995,GO:0046530,GO:0046661,GO:0046664,GO:0046843,GO:0046849,GO:0048012,GO:0048167,GO:0048168,GO:0048468,GO:0048477,GO:0048513,GO:0048518,GO:0048519,GO:0048522,GO:0048523,GO:0048532,GO:0048534,GO:0048546,GO:0048557,GO:0048562,GO:0048563,GO:0048565,GO:0048566,GO:0048567,GO:0048568,GO:0048569,GO:0048583,GO:0048584,GO:0048588,GO:0048589,GO:0048592,GO:0048598,GO:0048609,GO:0048611,GO:0048613,GO:0048615,GO:0048638,GO:0048639,GO:0048646,GO:0048666,GO:0048667,GO:0048675,GO:0048678,GO:0048699,GO:0048707,GO:0048729,GO:0048731,GO:0048732,GO:0048736,GO:0048737,GO:0048747,GO:0048749,GO:0048771,GO:0048812,GO:0048813,GO:0048814,GO:0048839,GO:0048846,GO:0048856,GO:0048858,GO:0048869,GO:0048870,GO:0048871,GO:0048872,GO:0048873,GO:0050764,GO:0050766,GO:0050767,GO:0050769,GO:0050770,GO:0050772,GO:0050773,GO:0050776,GO:0050789,GO:0050790,GO:0050793,GO:0050794,GO:0050795,GO:0050803,GO:0050804,GO:0050807,GO:0050877,GO:0050890,GO:0050896,GO:0050900,GO:0050920,GO:0050921,GO:0050954,GO:0050975,GO:0051017,GO:0051020,GO:0051021,GO:0051022,GO:0051049,GO:0051050,GO:0051052,GO:0051054,GO:0051094,GO:0051117,GO:0051128,GO:0051129,GO:0051130,GO:0051146,GO:0051171,GO:0051173,GO:0051174,GO:0051179,GO:0051234,GO:0051239,GO:0051240,GO:0051241,GO:0051246,GO:0051247,GO:0051258,GO:0051270,GO:0051272,GO:0051293,GO:0051294,GO:0051338,GO:0051347,GO:0051403,GO:0051450,GO:0051489,GO:0051491,GO:0051492,GO:0051493,GO:0051495,GO:0051496,GO:0051640,GO:0051641,GO:0051649,GO:0051653,GO:0051656,GO:0051668,GO:0051674,GO:0051704,GO:0051705,GO:0051707,GO:0051716,GO:0051893,GO:0051894,GO:0051932,GO:0051960,GO:0051962,GO:0051963,GO:0055001,GO:0055002,GO:0055037,GO:0055038,GO:0055123,GO:0060071,GO:0060091,GO:0060099,GO:0060100,GO:0060113,GO:0060117,GO:0060119,GO:0060249,GO:0060255,GO:0060263,GO:0060284,GO:0060322,GO:0060326,GO:0060429,GO:0060491,GO:0060538,GO:0060541,GO:0060560,GO:0060562,GO:0060563,GO:0060627,GO:0060972,GO:0060998,GO:0060999,GO:0061024,GO:0061041,GO:0061061,GO:0061162,GO:0061339,GO:0061387,GO:0061564,GO:0061572,GO:0065003,GO:0065007,GO:0065008,GO:0065009,GO:0070507,GO:0070727,GO:0070887,GO:0070986,GO:0071214,GO:0071260,GO:0071496,GO:0071526,GO:0071542,GO:0071622,GO:0071624,GO:0071704,GO:0071840,GO:0071900,GO:0071902,GO:0071907,GO:0071944,GO:0072657,GO:0072659,GO:0080090,GO:0080134,GO:0090022,GO:0090023,GO:0090066,GO:0090102,GO:0090103,GO:0090109,GO:0090130,GO:0090132,GO:0090175,GO:0090218,GO:0090303,GO:0090596,GO:0090598,GO:0097154,GO:0097159,GO:0097178,GO:0097205,GO:0097206,GO:0097367,GO:0097435,GO:0097447,GO:0097458,GO:0097485,GO:0097529,GO:0097531,GO:0097581,GO:0097628,GO:0097708,GO:0097730,GO:0097732,GO:0098542,GO:0098552,GO:0098562,GO:0098588,GO:0098590,GO:0098657,GO:0098791,GO:0098794,GO:0098805,GO:0098862,GO:0098916,GO:0099024,GO:0099177,GO:0099536,GO:0099537,GO:0104004,GO:0106030,GO:0110020,GO:0110053,GO:0120025,GO:0120031,GO:0120032,GO:0120033,GO:0120034,GO:0120035,GO:0120036,GO:0120038,GO:0120039,GO:0198738,GO:1900006,GO:1900024,GO:1900026,GO:1901074,GO:1901076,GO:1901265,GO:1901360,GO:1901363,GO:1901564,GO:1901615,GO:1901888,GO:1901890,GO:1902284,GO:1902622,GO:1902624,GO:1902667,GO:1902669,GO:1902743,GO:1902744,GO:1902745,GO:1902850,GO:1902903,GO:1902905,GO:1903034,GO:1903036,GO:1903047,GO:1903354,GO:1903356,GO:1903391,GO:1903393,GO:1903429,GO:1903725,GO:1903727,GO:1904059,GO:1904948,GO:1905114,GO:1905153,GO:1905155,GO:1905330,GO:1905952,GO:1990138,GO:1990778,GO:1990904,GO:2000026,GO:2000027,GO:2000112,GO:2000145,GO:2000147,GO:2000425,GO:2000427
HiC_scaffold_8	AUGUSTUS	intron	129307468	129310368	1.0	-	.	ID=g18840.t1.intron1;Parent=g18840.t1
HiC_scaffold_8	AUGUSTUS	exon	129310369	129310528	.	-	.	ID=g18840.t1.exon2;Parent=g18840.t1
HiC_scaffold_8	AUGUSTUS	CDS	129310369	129310528	1.0	-	0	ID=g18840.t1.CDS2;Parent=g18840.t1
HiC_scaffold_8	AUGUSTUS	intron	129310529	129310931	1.0	-	.	ID=g18840.t1.intron2;Parent=g18840.t1
HiC_scaffold_8	AUGUSTUS	exon	129310932	129310994	.	-	.	ID=g18840.t1.exon3;Parent=g18840.t1
HiC_scaffold_8	AUGUSTUS	CDS	129310932	129310994	1.0	-	0	ID=g18840.t1.CDS3;Parent=g18840.t1
HiC_scaffold_8	AUGUSTUS	intron	129310995	129311552	1.0	-	.	ID=g18840.t1.intron3;Parent=g18840.t1
HiC_scaffold_8	AUGUSTUS	exon	129311553	129311670	.	-	.	ID=g18840.t1.exon4;Parent=g18840.t1
HiC_scaffold_8	AUGUSTUS	CDS	129311553	129311670	1.0	-	1	ID=g18840.t1.CDS4;Parent=g18840.t1
HiC_scaffold_8	AUGUSTUS	intron	129311671	129317923	1.0	-	.	ID=g18840.t1.intron4;Parent=g18840.t1
HiC_scaffold_8	AUGUSTUS	exon	129317924	129317995	.	-	.	ID=g18840.t1.exon5;Parent=g18840.t1
HiC_scaffold_8	AUGUSTUS	CDS	129317924	129317995	1.0	-	1	ID=g18840.t1.CDS5;Parent=g18840.t1
HiC_scaffold_8	AUGUSTUS	intron	129317996	129320214	1.0	-	.	ID=g18840.t1.intron5;Parent=g18840.t1
HiC_scaffold_8	AUGUSTUS	exon	129320215	129320249	.	-	.	ID=g18840.t1.exon6;Parent=g18840.t1
HiC_scaffold_8	AUGUSTUS	CDS	129320215	129320249	1.0	-	0	ID=g18840.t1.CDS6;Parent=g18840.t1
HiC_scaffold_8	AUGUSTUS	start_codon	129320247	129320249	.	-	0	ID=g18840.t1.start1;Parent=g18840.t1
HiC_scaffold_8	AUGUSTUS	start_codon	129343972	129343974	.	+	0	ID=g18841.t1.start1;Parent=g18841.t1
HiC_scaffold_8	gmst	start_codon	129343972	129343974	137.562192	+	0	ID=g18841.t2.start1;Parent=g18841.t2
HiC_scaffold_8	AUGUSTUS	exon	129343972	129343990	.	+	.	ID=g18841.t1.exon1;Parent=g18841.t1
HiC_scaffold_8	AUGUSTUS	CDS	129343972	129343990	1.0	+	0	ID=g18841.t1.CDS1;Parent=g18841.t1
HiC_scaffold_8	gmst	CDS	129343972	129343990	137.562192	+	0	ID=g18841.t2.CDS1;Parent=g18841.t2
HiC_scaffold_8	gmst	exon	129343972	129343990	137.562192	+	0	ID=g18841.t2.exon1;Parent=g18841.t2
HiC_scaffold_8	AUGUSTUS	gene	129343972	129372042	.	+	.	ID=g18841
HiC_scaffold_8	gmst	mRNA	129343972	129372042	.	+	.	ID=g18841.t2;Parent=g18841;em_target=9707.XP_004410859.1;em_score=790.9;em_evalue=4e-241;em_tcov=.;em_OGs=COG5307@1|root,KOG0930@2759|Eukaryota,38GQ7@33154|Opisthokonta,3BI2G@33208|Metazoa,3D2FZ@33213|Bilateria,47YTA@7711|Chordata,4911Y@7742|Vertebrata,3J3AH@40674|Mammalia,3ESUY@33554|Carnivora;em_COG_cat=U;em_desc=Cytohesin 4;em_max_annot_lvl=33208|Metazoa;em_Preferred_name=CYTH4;em_KEGG_ko=ko:K18441;em_KEGG_Pathway=ko04072,ko04144,map04072,map04144;em_BRITE=ko00000,ko00001,ko04131;em_PFAMs=PH,Sec7;em_GOs=GO:0000139,GO:0003674,GO:0005085,GO:0005086,GO:0005488,GO:0005515,GO:0005575,GO:0005622,GO:0005623,GO:0005737,GO:0005794,GO:0005829,GO:0005886,GO:0008150,GO:0012505,GO:0016020,GO:0019899,GO:0031090,GO:0031984,GO:0043226,GO:0043227,GO:0043229,GO:0043231,GO:0044422,GO:0044424,GO:0044431,GO:0044444,GO:0044446,GO:0044464,GO:0051020,GO:0065007,GO:0065009,GO:0071944,GO:0098588,GO:0098772,GO:0098791
HiC_scaffold_8	AUGUSTUS	mRNA	129343972	129372042	1.0	+	.	ID=g18841.t1;Parent=g18841;em_target=9707.XP_004410859.1;em_score=906.5;em_evalue=5.3e-276;em_tcov=.;em_OGs=COG5307@1|root,KOG0930@2759|Eukaryota,38GQ7@33154|Opisthokonta,3BI2G@33208|Metazoa,3D2FZ@33213|Bilateria,47YTA@7711|Chordata,4911Y@7742|Vertebrata,3J3AH@40674|Mammalia,3ESUY@33554|Carnivora;em_COG_cat=U;em_desc=Cytohesin 4;em_max_annot_lvl=33208|Metazoa;em_Preferred_name=CYTH4;em_KEGG_ko=ko:K18441;em_KEGG_Pathway=ko04072,ko04144,map04072,map04144;em_BRITE=ko00000,ko00001,ko04131;em_PFAMs=PH,Sec7;em_GOs=GO:0000139,GO:0003674,GO:0005085,GO:0005086,GO:0005488,GO:0005515,GO:0005575,GO:0005622,GO:0005623,GO:0005737,GO:0005794,GO:0005829,GO:0005886,GO:0008150,GO:0012505,GO:0016020,GO:0019899,GO:0031090,GO:0031984,GO:0043226,GO:0043227,GO:0043229,GO:0043231,GO:0044422,GO:0044424,GO:0044431,GO:0044444,GO:0044446,GO:0044464,GO:0051020,GO:0065007,GO:0065009,GO:0071944,GO:0098588,GO:0098772,GO:0098791
HiC_scaffold_8	AUGUSTUS	intron	129343991	129352475	1.0	+	.	ID=g18841.t1.intron1;Parent=g18841.t1
HiC_scaffold_8	gmst	intron	129343991	129352475	137.562192	+	0	ID=g18841.t2.intron1;Parent=g18841.t2
HiC_scaffold_8	AUGUSTUS	exon	129352476	129352558	.	+	.	ID=g18841.t1.exon2;Parent=g18841.t1
HiC_scaffold_8	AUGUSTUS	CDS	129352476	129352558	1.0	+	2	ID=g18841.t1.CDS2;Parent=g18841.t1
HiC_scaffold_8	gmst	CDS	129352476	129352558	137.562192	+	2	ID=g18841.t2.CDS2;Parent=g18841.t2
HiC_scaffold_8	gmst	exon	129352476	129352558	137.562192	+	2	ID=g18841.t2.exon2;Parent=g18841.t2
HiC_scaffold_8	AUGUSTUS	intron	129352559	129354166	1.0	+	.	ID=g18841.t1.intron2;Parent=g18841.t1
HiC_scaffold_8	gmst	intron	129352559	129357545	137.562192	+	0	ID=g18841.t2.intron2;Parent=g18841.t2
HiC_scaffold_8	AUGUSTUS	exon	129354167	129354231	.	+	.	ID=g18841.t1.exon3;Parent=g18841.t1
HiC_scaffold_8	AUGUSTUS	CDS	129354167	129354231	1.0	+	0	ID=g18841.t1.CDS3;Parent=g18841.t1
HiC_scaffold_8	AUGUSTUS	intron	129354232	129355709	1.0	+	.	ID=g18841.t1.intron3;Parent=g18841.t1
HiC_scaffold_8	AUGUSTUS	exon	129355710	129355776	.	+	.	ID=g18841.t1.exon4;Parent=g18841.t1
HiC_scaffold_8	AUGUSTUS	CDS	129355710	129355776	1.0	+	1	ID=g18841.t1.CDS4;Parent=g18841.t1
HiC_scaffold_8	AUGUSTUS	intron	129355777	129357545	1.0	+	.	ID=g18841.t1.intron4;Parent=g18841.t1
HiC_scaffold_8	AUGUSTUS	exon	129357546	129357664	.	+	.	ID=g18841.t1.exon5;Parent=g18841.t1
HiC_scaffold_8	AUGUSTUS	CDS	129357546	129357664	1.0	+	0	ID=g18841.t1.CDS5;Parent=g18841.t1
HiC_scaffold_8	gmst	CDS	129357546	129357664	137.562192	+	0	ID=g18841.t2.CDS3;Parent=g18841.t2
HiC_scaffold_8	gmst	exon	129357546	129357664	137.562192	+	0	ID=g18841.t2.exon3;Parent=g18841.t2
HiC_scaffold_8	AUGUSTUS	intron	129357665	129358870	1.0	+	.	ID=g18841.t1.intron5;Parent=g18841.t1
HiC_scaffold_8	gmst	intron	129357665	129358870	137.562192	+	0	ID=g18841.t2.intron3;Parent=g18841.t2
HiC_scaffold_8	AUGUSTUS	exon	129358871	129358951	.	+	.	ID=g18841.t1.exon6;Parent=g18841.t1
HiC_scaffold_8	AUGUSTUS	CDS	129358871	129358951	1.0	+	1	ID=g18841.t1.CDS6;Parent=g18841.t1
HiC_scaffold_8	gmst	CDS	129358871	129358951	137.562192	+	1	ID=g18841.t2.CDS4;Parent=g18841.t2
HiC_scaffold_8	gmst	exon	129358871	129358951	137.562192	+	1	ID=g18841.t2.exon4;Parent=g18841.t2
HiC_scaffold_8	AUGUSTUS	intron	129358952	129360509	1.0	+	.	ID=g18841.t1.intron6;Parent=g18841.t1
HiC_scaffold_8	gmst	intron	129358952	129360509	137.562192	+	0	ID=g18841.t2.intron4;Parent=g18841.t2
HiC_scaffold_8	AUGUSTUS	exon	129360510	129360622	.	+	.	ID=g18841.t1.exon7;Parent=g18841.t1
HiC_scaffold_8	AUGUSTUS	CDS	129360510	129360622	1.0	+	1	ID=g18841.t1.CDS7;Parent=g18841.t1
HiC_scaffold_8	gmst	CDS	129360510	129360622	137.562192	+	1	ID=g18841.t2.CDS5;Parent=g18841.t2
HiC_scaffold_8	gmst	exon	129360510	129360622	137.562192	+	1	ID=g18841.t2.exon5;Parent=g18841.t2
HiC_scaffold_8	AUGUSTUS	intron	129360623	129362296	1.0	+	.	ID=g18841.t1.intron7;Parent=g18841.t1
HiC_scaffold_8	gmst	intron	129360623	129362296	137.562192	+	0	ID=g18841.t2.intron5;Parent=g18841.t2
HiC_scaffold_8	AUGUSTUS	exon	129362297	129362445	.	+	.	ID=g18841.t1.exon8;Parent=g18841.t1
HiC_scaffold_8	AUGUSTUS	CDS	129362297	129362445	1.0	+	2	ID=g18841.t1.CDS8;Parent=g18841.t1
HiC_scaffold_8	gmst	CDS	129362297	129362445	137.562192	+	2	ID=g18841.t2.CDS6;Parent=g18841.t2
HiC_scaffold_8	gmst	exon	129362297	129362445	137.562192	+	2	ID=g18841.t2.exon6;Parent=g18841.t2
HiC_scaffold_8	AUGUSTUS	intron	129362446	129368067	1.0	+	.	ID=g18841.t1.intron8;Parent=g18841.t1
HiC_scaffold_8	gmst	intron	129362446	129368067	137.562192	+	0	ID=g18841.t2.intron6;Parent=g18841.t2
HiC_scaffold_8	AUGUSTUS	exon	129368068	129368179	.	+	.	ID=g18841.t1.exon9;Parent=g18841.t1
HiC_scaffold_8	AUGUSTUS	CDS	129368068	129368179	1.0	+	0	ID=g18841.t1.CDS9;Parent=g18841.t1
HiC_scaffold_8	gmst	CDS	129368068	129368179	137.562192	+	0	ID=g18841.t2.CDS7;Parent=g18841.t2
HiC_scaffold_8	gmst	exon	129368068	129368179	137.562192	+	0	ID=g18841.t2.exon7;Parent=g18841.t2
HiC_scaffold_8	AUGUSTUS	intron	129368180	129369588	1.0	+	.	ID=g18841.t1.intron9;Parent=g18841.t1
HiC_scaffold_8	gmst	intron	129368180	129369588	137.562192	+	0	ID=g18841.t2.intron7;Parent=g18841.t2
HiC_scaffold_8	AUGUSTUS	exon	129369589	129369665	.	+	.	ID=g18841.t1.exon10;Parent=g18841.t1
HiC_scaffold_8	AUGUSTUS	CDS	129369589	129369665	1.0	+	2	ID=g18841.t1.CDS10;Parent=g18841.t1
HiC_scaffold_8	gmst	CDS	129369589	129369665	137.562192	+	2	ID=g18841.t2.CDS8;Parent=g18841.t2
HiC_scaffold_8	gmst	exon	129369589	129369665	137.562192	+	2	ID=g18841.t2.exon8;Parent=g18841.t2
HiC_scaffold_8	AUGUSTUS	intron	129369666	129370012	1.0	+	.	ID=g18841.t1.intron10;Parent=g18841.t1
HiC_scaffold_8	gmst	intron	129369666	129370012	137.562192	+	0	ID=g18841.t2.intron8;Parent=g18841.t2
HiC_scaffold_8	AUGUSTUS	exon	129370013	129370084	.	+	.	ID=g18841.t1.exon11;Parent=g18841.t1
HiC_scaffold_8	AUGUSTUS	CDS	129370013	129370084	1.0	+	0	ID=g18841.t1.CDS11;Parent=g18841.t1
HiC_scaffold_8	gmst	CDS	129370013	129370084	137.562192	+	0	ID=g18841.t2.CDS9;Parent=g18841.t2
HiC_scaffold_8	gmst	exon	129370013	129370084	137.562192	+	0	ID=g18841.t2.exon9;Parent=g18841.t2
HiC_scaffold_8	AUGUSTUS	intron	129370085	129370599	1.0	+	.	ID=g18841.t1.intron11;Parent=g18841.t1
HiC_scaffold_8	gmst	intron	129370085	129370599	137.562192	+	0	ID=g18841.t2.intron9;Parent=g18841.t2
HiC_scaffold_8	AUGUSTUS	exon	129370600	129370754	.	+	.	ID=g18841.t1.exon12;Parent=g18841.t1
HiC_scaffold_8	AUGUSTUS	CDS	129370600	129370754	1.0	+	0	ID=g18841.t1.CDS12;Parent=g18841.t1
HiC_scaffold_8	gmst	CDS	129370600	129370754	137.562192	+	0	ID=g18841.t2.CDS10;Parent=g18841.t2
HiC_scaffold_8	gmst	exon	129370600	129370754	137.562192	+	0	ID=g18841.t2.exon10;Parent=g18841.t2
HiC_scaffold_8	AUGUSTUS	intron	129370755	129371969	1.0	+	.	ID=g18841.t1.intron12;Parent=g18841.t1
HiC_scaffold_8	gmst	intron	129370755	129371969	137.562192	+	0	ID=g18841.t2.intron10;Parent=g18841.t2
HiC_scaffold_8	AUGUSTUS	exon	129371970	129372042	.	+	.	ID=g18841.t1.exon13;Parent=g18841.t1
HiC_scaffold_8	AUGUSTUS	CDS	129371970	129372042	1.0	+	1	ID=g18841.t1.CDS13;Parent=g18841.t1
HiC_scaffold_8	gmst	CDS	129371970	129372042	137.562192	+	1	ID=g18841.t2.CDS11;Parent=g18841.t2
HiC_scaffold_8	gmst	exon	129371970	129372042	137.562192	+	1	ID=g18841.t2.exon11;Parent=g18841.t2
HiC_scaffold_8	AUGUSTUS	stop_codon	129372040	129372042	.	+	0	ID=g18841.t1.stop1;Parent=g18841.t1
HiC_scaffold_8	gmst	stop_codon	129372040	129372042	137.562192	+	0	ID=g18841.t2.stop1;Parent=g18841.t2
HiC_scaffold_8	AUGUSTUS	stop_codon	129423540	129423542	.	-	0	ID=g18842.t1.stop1;Parent=g18842.t1
HiC_scaffold_8	AUGUSTUS	gene	129423540	129426008	.	-	.	ID=g18842
HiC_scaffold_8	AUGUSTUS	exon	129423540	129426008	.	-	.	ID=g18842.t1.exon1;Parent=g18842.t1
HiC_scaffold_8	AUGUSTUS	mRNA	129423540	129426008	1.0	-	.	ID=g18842.t1;Parent=g18842;em_target=9668.ENSMPUP00000019164;em_score=1885.0;em_evalue=0.0;em_tcov=.;em_OGs=2CNDK@1|root,2QVFI@2759|Eukaryota,38C9F@33154|Opisthokonta,3BIVW@33208|Metazoa,3CYDE@33213|Bilateria,4895W@7711|Chordata,493V1@7742|Vertebrata,3JEMF@40674|Mammalia,3EP5P@33554|Carnivora;em_COG_cat=T;em_desc=repeat and fibronectin type III domain containing 2;em_max_annot_lvl=33208|Metazoa;em_Preferred_name=ELFN2;em_KEGG_ko=ko:K17568;em_BRITE=ko00000,ko01009;em_PFAMs=LRR_8;em_GOs=GO:0008150,GO:0009892,GO:0010563,GO:0010921,GO:0010923,GO:0019220,GO:0019222,GO:0031323,GO:0031324,GO:0035303,GO:0035305,GO:0043086,GO:0044092,GO:0045936,GO:0048519,GO:0048523,GO:0050789,GO:0050790,GO:0050794,GO:0051174,GO:0051336,GO:0051346,GO:0065007,GO:0065009
HiC_scaffold_8	AUGUSTUS	CDS	129423540	129426008	1.0	-	0	ID=g18842.t1.CDS1;Parent=g18842.t1
HiC_scaffold_8	AUGUSTUS	start_codon	129426006	129426008	.	-	0	ID=g18842.t1.start1;Parent=g18842.t1
HiC_scaffold_8	AUGUSTUS	stop_codon	129513291	129513293	.	-	0	ID=g18843.t1.stop1;Parent=g18843.t1
HiC_scaffold_8	GeneMark.hmm3	stop_codon	129513291	129513293	.	-	0	ID=g18843.t2.stop1;Parent=g18843.t2
HiC_scaffold_8	AUGUSTUS	exon	129513291	129513357	.	-	.	ID=g18843.t1.exon1;Parent=g18843.t1
HiC_scaffold_8	GeneMark.hmm3	CDS	129513291	129513357	.	-	1	ID=g18843.t2.CDS1;Parent=g18843.t2
HiC_scaffold_8	GeneMark.hmm3	exon	129513291	129513357	.	-	1	ID=g18843.t2.exon1;Parent=g18843.t2
HiC_scaffold_8	AUGUSTUS	CDS	129513291	129513357	1.0	-	1	ID=g18843.t1.CDS1;Parent=g18843.t1
HiC_scaffold_8	AUGUSTUS	mRNA	129513291	129527649	1.0	-	.	ID=g18843.t1;Parent=g18843;em_target=9668.ENSMPUP00000012658;em_score=718.5;em_evalue=3.1e-219;em_tcov=.;em_OGs=2C9I6@1|root,2QV30@2759|Eukaryota,38FD9@33154|Opisthokonta,3BDNR@33208|Metazoa,3CV1E@33213|Bilateria,4804R@7711|Chordata,49543@7742|Vertebrata,3JDZ6@40674|Mammalia,3EJ2Q@33554|Carnivora;em_COG_cat=G;em_desc=MFNG O-fucosylpeptide 3-beta-N-acetylglucosaminyltransferase;em_max_annot_lvl=33208|Metazoa;em_Preferred_name=MFNG;em_EC=2.4.1.222;em_KEGG_ko=ko:K05948;em_KEGG_Pathway=ko00514,ko04330,ko05165,map00514,map04330,map05165;em_KEGG_Reaction=R09296;em_BRITE=ko00000,ko00001,ko01000,ko01003;em_CAZy=GT31;em_PFAMs=Fringe;em_GOs=GO:0000003,GO:0001654,GO:0001708,GO:0001745,GO:0001775,GO:0002009,GO:0002165,GO:0002252,GO:0002263,GO:0002285,GO:0002312,GO:0002313,GO:0002315,GO:0002335,GO:0002366,GO:0002376,GO:0002520,GO:0002521,GO:0003002,GO:0003006,GO:0003674,GO:0003824,GO:0005575,GO:0005576,GO:0005615,GO:0005622,GO:0005623,GO:0005737,GO:0005783,GO:0005794,GO:0005795,GO:0005797,GO:0005975,GO:0005996,GO:0006004,GO:0006464,GO:0006486,GO:0006493,GO:0006807,GO:0006955,GO:0007154,GO:0007165,GO:0007166,GO:0007219,GO:0007275,GO:0007276,GO:0007281,GO:0007292,GO:0007293,GO:0007389,GO:0007423,GO:0007444,GO:0007447,GO:0007450,GO:0007451,GO:0007472,GO:0007476,GO:0007478,GO:0007480,GO:0007552,GO:0007560,GO:0008150,GO:0008152,GO:0008194,GO:0008375,GO:0008587,GO:0008593,GO:0009058,GO:0009059,GO:0009100,GO:0009101,GO:0009653,GO:0009791,GO:0009886,GO:0009887,GO:0009888,GO:0009953,GO:0009966,GO:0009967,GO:0009968,GO:0009987,GO:0010646,GO:0010647,GO:0010648,GO:0012505,GO:0016740,GO:0016757,GO:0016758,GO:0019318,GO:0019538,GO:0019827,GO:0019953,GO:0022412,GO:0022414,GO:0023051,GO:0023052,GO:0023056,GO:0023057,GO:0030097,GO:0030098,GO:0030154,GO:0030183,GO:0030718,GO:0031984,GO:0031985,GO:0032092,GO:0032501,GO:0032502,GO:0032504,GO:0033829,GO:0034645,GO:0035017,GO:0035107,GO:0035114,GO:0035120,GO:0035161,GO:0035218,GO:0035220,GO:0035222,GO:0035239,GO:0035282,GO:0035285,GO:0035295,GO:0036011,GO:0036065,GO:0036066,GO:0036099,GO:0036211,GO:0042113,GO:0042335,GO:0043170,GO:0043226,GO:0043227,GO:0043229,GO:0043231,GO:0043393,GO:0043412,GO:0043413,GO:0044093,GO:0044237,GO:0044238,GO:0044249,GO:0044260,GO:0044267,GO:0044281,GO:0044421,GO:0044422,GO:0044424,GO:0044431,GO:0044444,GO:0044446,GO:0044464,GO:0044703,GO:0045165,GO:0045321,GO:0045746,GO:0045747,GO:0046649,GO:0048190,GO:0048468,GO:0048477,GO:0048513,GO:0048518,GO:0048519,GO:0048522,GO:0048523,GO:0048534,GO:0048563,GO:0048569,GO:0048583,GO:0048584,GO:0048585,GO:0048592,GO:0048609,GO:0048646,GO:0048707,GO:0048729,GO:0048731,GO:0048736,GO:0048737,GO:0048749,GO:0048856,GO:0048869,GO:0050789,GO:0050794,GO:0050896,GO:0051098,GO:0051099,GO:0051704,GO:0051716,GO:0060429,GO:0060562,GO:0065007,GO:0065009,GO:0070085,GO:0071704,GO:0090596,GO:0098727,GO:0098791,GO:1901135,GO:1901137,GO:1901564,GO:1901566,GO:1901576
HiC_scaffold_8	AUGUSTUS	gene	129513291	129528186	.	-	.	ID=g18843
HiC_scaffold_8	GeneMark.hmm3	mRNA	129513291	129528186	.	-	.	ID=g18843.t2;Parent=g18843;em_target=9668.ENSMPUP00000012658;em_score=717.3;em_evalue=4.4e-218;em_tcov=.;em_OGs=2C9I6@1|root,2QV30@2759|Eukaryota,38FD9@33154|Opisthokonta,3BDNR@33208|Metazoa,3CV1E@33213|Bilateria,4804R@7711|Chordata,49543@7742|Vertebrata,3JDZ6@40674|Mammalia,3EJ2Q@33554|Carnivora;em_COG_cat=G;em_desc=MFNG O-fucosylpeptide 3-beta-N-acetylglucosaminyltransferase;em_max_annot_lvl=33208|Metazoa;em_Preferred_name=MFNG;em_EC=2.4.1.222;em_KEGG_ko=ko:K05948;em_KEGG_Pathway=ko00514,ko04330,ko05165,map00514,map04330,map05165;em_KEGG_Reaction=R09296;em_BRITE=ko00000,ko00001,ko01000,ko01003;em_CAZy=GT31;em_PFAMs=Fringe;em_GOs=GO:0000003,GO:0001654,GO:0001708,GO:0001745,GO:0001775,GO:0002009,GO:0002165,GO:0002252,GO:0002263,GO:0002285,GO:0002312,GO:0002313,GO:0002315,GO:0002335,GO:0002366,GO:0002376,GO:0002520,GO:0002521,GO:0003002,GO:0003006,GO:0003674,GO:0003824,GO:0005575,GO:0005576,GO:0005615,GO:0005622,GO:0005623,GO:0005737,GO:0005783,GO:0005794,GO:0005795,GO:0005797,GO:0005975,GO:0005996,GO:0006004,GO:0006464,GO:0006486,GO:0006493,GO:0006807,GO:0006955,GO:0007154,GO:0007165,GO:0007166,GO:0007219,GO:0007275,GO:0007276,GO:0007281,GO:0007292,GO:0007293,GO:0007389,GO:0007423,GO:0007444,GO:0007447,GO:0007450,GO:0007451,GO:0007472,GO:0007476,GO:0007478,GO:0007480,GO:0007552,GO:0007560,GO:0008150,GO:0008152,GO:0008194,GO:0008375,GO:0008587,GO:0008593,GO:0009058,GO:0009059,GO:0009100,GO:0009101,GO:0009653,GO:0009791,GO:0009886,GO:0009887,GO:0009888,GO:0009953,GO:0009966,GO:0009967,GO:0009968,GO:0009987,GO:0010646,GO:0010647,GO:0010648,GO:0012505,GO:0016740,GO:0016757,GO:0016758,GO:0019318,GO:0019538,GO:0019827,GO:0019953,GO:0022412,GO:0022414,GO:0023051,GO:0023052,GO:0023056,GO:0023057,GO:0030097,GO:0030098,GO:0030154,GO:0030183,GO:0030718,GO:0031984,GO:0031985,GO:0032092,GO:0032501,GO:0032502,GO:0032504,GO:0033829,GO:0034645,GO:0035017,GO:0035107,GO:0035114,GO:0035120,GO:0035161,GO:0035218,GO:0035220,GO:0035222,GO:0035239,GO:0035282,GO:0035285,GO:0035295,GO:0036011,GO:0036065,GO:0036066,GO:0036099,GO:0036211,GO:0042113,GO:0042335,GO:0043170,GO:0043226,GO:0043227,GO:0043229,GO:0043231,GO:0043393,GO:0043412,GO:0043413,GO:0044093,GO:0044237,GO:0044238,GO:0044249,GO:0044260,GO:0044267,GO:0044281,GO:0044421,GO:0044422,GO:0044424,GO:0044431,GO:0044444,GO:0044446,GO:0044464,GO:0044703,GO:0045165,GO:0045321,GO:0045746,GO:0045747,GO:0046649,GO:0048190,GO:0048468,GO:0048477,GO:0048513,GO:0048518,GO:0048519,GO:0048522,GO:0048523,GO:0048534,GO:0048563,GO:0048569,GO:0048583,GO:0048584,GO:0048585,GO:0048592,GO:0048609,GO:0048646,GO:0048707,GO:0048729,GO:0048731,GO:0048736,GO:0048737,GO:0048749,GO:0048856,GO:0048869,GO:0050789,GO:0050794,GO:0050896,GO:0051098,GO:0051099,GO:0051704,GO:0051716,GO:0060429,GO:0060562,GO:0065007,GO:0065009,GO:0070085,GO:0071704,GO:0090596,GO:0098727,GO:0098791,GO:1901135,GO:1901137,GO:1901564,GO:1901566,GO:1901576
HiC_scaffold_8	GeneMark.hmm3	intron	129513358	129514446	.	-	2	ID=g18843.t2.intron1;Parent=g18843.t2
HiC_scaffold_8	AUGUSTUS	intron	129513358	129514446	1.0	-	.	ID=g18843.t1.intron1;Parent=g18843.t1
HiC_scaffold_8	AUGUSTUS	exon	129514447	129514532	.	-	.	ID=g18843.t1.exon2;Parent=g18843.t1
HiC_scaffold_8	GeneMark.hmm3	CDS	129514447	129514532	.	-	0	ID=g18843.t2.CDS2;Parent=g18843.t2
HiC_scaffold_8	GeneMark.hmm3	exon	129514447	129514532	.	-	0	ID=g18843.t2.exon2;Parent=g18843.t2
HiC_scaffold_8	AUGUSTUS	CDS	129514447	129514532	1.0	-	0	ID=g18843.t1.CDS2;Parent=g18843.t1
HiC_scaffold_8	GeneMark.hmm3	intron	129514533	129516282	.	-	0	ID=g18843.t2.intron2;Parent=g18843.t2
HiC_scaffold_8	AUGUSTUS	intron	129514533	129516282	1.0	-	.	ID=g18843.t1.intron2;Parent=g18843.t1
HiC_scaffold_8	AUGUSTUS	exon	129516283	129516448	.	-	.	ID=g18843.t1.exon3;Parent=g18843.t1
HiC_scaffold_8	GeneMark.hmm3	CDS	129516283	129516448	.	-	1	ID=g18843.t2.CDS3;Parent=g18843.t2
HiC_scaffold_8	GeneMark.hmm3	exon	129516283	129516448	.	-	1	ID=g18843.t2.exon3;Parent=g18843.t2
HiC_scaffold_8	AUGUSTUS	CDS	129516283	129516448	1.0	-	1	ID=g18843.t1.CDS3;Parent=g18843.t1
HiC_scaffold_8	GeneMark.hmm3	intron	129516449	129518237	.	-	2	ID=g18843.t2.intron3;Parent=g18843.t2
HiC_scaffold_8	AUGUSTUS	intron	129516449	129518237	1.0	-	.	ID=g18843.t1.intron3;Parent=g18843.t1
HiC_scaffold_8	AUGUSTUS	exon	129518238	129518323	.	-	.	ID=g18843.t1.exon4;Parent=g18843.t1
HiC_scaffold_8	GeneMark.hmm3	CDS	129518238	129518323	.	-	0	ID=g18843.t2.CDS4;Parent=g18843.t2
HiC_scaffold_8	GeneMark.hmm3	exon	129518238	129518323	.	-	0	ID=g18843.t2.exon4;Parent=g18843.t2
HiC_scaffold_8	AUGUSTUS	CDS	129518238	129518323	1.0	-	0	ID=g18843.t1.CDS4;Parent=g18843.t1
HiC_scaffold_8	GeneMark.hmm3	intron	129518324	129521233	.	-	0	ID=g18843.t2.intron4;Parent=g18843.t2
HiC_scaffold_8	AUGUSTUS	intron	129518324	129521233	1.0	-	.	ID=g18843.t1.intron4;Parent=g18843.t1
HiC_scaffold_8	AUGUSTUS	exon	129521234	129521387	.	-	.	ID=g18843.t1.exon5;Parent=g18843.t1
HiC_scaffold_8	GeneMark.hmm3	CDS	129521234	129521387	.	-	1	ID=g18843.t2.CDS5;Parent=g18843.t2
HiC_scaffold_8	GeneMark.hmm3	exon	129521234	129521387	.	-	1	ID=g18843.t2.exon5;Parent=g18843.t2
HiC_scaffold_8	AUGUSTUS	CDS	129521234	129521387	1.0	-	1	ID=g18843.t1.CDS5;Parent=g18843.t1
HiC_scaffold_8	GeneMark.hmm3	intron	129521388	129521808	.	-	2	ID=g18843.t2.intron5;Parent=g18843.t2
HiC_scaffold_8	AUGUSTUS	intron	129521388	129521808	1.0	-	.	ID=g18843.t1.intron5;Parent=g18843.t1
HiC_scaffold_8	AUGUSTUS	exon	129521809	129521911	.	-	.	ID=g18843.t1.exon6;Parent=g18843.t1
HiC_scaffold_8	GeneMark.hmm3	CDS	129521809	129521911	.	-	2	ID=g18843.t2.CDS6;Parent=g18843.t2
HiC_scaffold_8	GeneMark.hmm3	exon	129521809	129521911	.	-	2	ID=g18843.t2.exon6;Parent=g18843.t2
HiC_scaffold_8	AUGUSTUS	CDS	129521809	129521911	1.0	-	2	ID=g18843.t1.CDS6;Parent=g18843.t1
HiC_scaffold_8	GeneMark.hmm3	intron	129521912	129522276	.	-	1	ID=g18843.t2.intron6;Parent=g18843.t2
HiC_scaffold_8	AUGUSTUS	intron	129521912	129522276	1.0	-	.	ID=g18843.t1.intron6;Parent=g18843.t1
HiC_scaffold_8	AUGUSTUS	exon	129522277	129522325	.	-	.	ID=g18843.t1.exon7;Parent=g18843.t1
HiC_scaffold_8	GeneMark.hmm3	CDS	129522277	129522325	.	-	0	ID=g18843.t2.CDS7;Parent=g18843.t2
HiC_scaffold_8	GeneMark.hmm3	exon	129522277	129522325	.	-	0	ID=g18843.t2.exon7;Parent=g18843.t2
HiC_scaffold_8	AUGUSTUS	CDS	129522277	129522325	1.0	-	0	ID=g18843.t1.CDS7;Parent=g18843.t1
HiC_scaffold_8	GeneMark.hmm3	intron	129522326	129527394	.	-	0	ID=g18843.t2.intron7;Parent=g18843.t2
HiC_scaffold_8	AUGUSTUS	intron	129522326	129527394	1.0	-	.	ID=g18843.t1.intron7;Parent=g18843.t1
HiC_scaffold_8	AUGUSTUS	exon	129527395	129527649	.	-	.	ID=g18843.t1.exon8;Parent=g18843.t1
HiC_scaffold_8	AUGUSTUS	CDS	129527395	129527649	1.0	-	0	ID=g18843.t1.CDS8;Parent=g18843.t1
HiC_scaffold_8	GeneMark.hmm3	CDS	129527395	129528186	.	-	0	ID=g18843.t2.CDS8;Parent=g18843.t2
HiC_scaffold_8	GeneMark.hmm3	exon	129527395	129528186	.	-	0	ID=g18843.t2.exon8;Parent=g18843.t2
HiC_scaffold_8	AUGUSTUS	start_codon	129527647	129527649	.	-	0	ID=g18843.t1.start1;Parent=g18843.t1
HiC_scaffold_8	GeneMark.hmm3	start_codon	129528184	129528186	.	-	0	ID=g18843.t2.start1;Parent=g18843.t2
HiC_scaffold_8	AUGUSTUS	stop_codon	129531339	129531341	.	-	0	ID=g18844.t1.stop1;Parent=g18844.t1
HiC_scaffold_8	AUGUSTUS	stop_codon	129531339	129531341	.	-	0	ID=g18844.t2.stop1;Parent=g18844.t2
HiC_scaffold_8	AUGUSTUS	exon	129531339	129531573	.	-	.	ID=g18844.t1.exon1;Parent=g18844.t1
HiC_scaffold_8	AUGUSTUS	exon	129531339	129531573	.	-	.	ID=g18844.t2.exon1;Parent=g18844.t2
HiC_scaffold_8	AUGUSTUS	CDS	129531339	129531573	1.0	-	1	ID=g18844.t1.CDS1;Parent=g18844.t1
HiC_scaffold_8	AUGUSTUS	CDS	129531339	129531573	1.0	-	1	ID=g18844.t2.CDS1;Parent=g18844.t2
HiC_scaffold_8	AUGUSTUS	mRNA	129531339	129556529	.	-	.	ID=g18844.t1;Parent=g18844;em_target=9668.ENSMPUP00000012661;em_score=2158.3;em_evalue=0.0;em_tcov=.;em_OGs=COG0194@1|root,KOG0708@2759|Eukaryota,38BG2@33154|Opisthokonta,3BGNA@33208|Metazoa,3D0KS@33213|Bilateria,480H3@7711|Chordata,48VSN@7742|Vertebrata,3J753@40674|Mammalia,3EK12@33554|Carnivora;em_COG_cat=F;em_desc=Caspase recruitment domain family, member 10;em_max_annot_lvl=33208|Metazoa;em_Preferred_name=CARD10;em_KEGG_ko=ko:K20912;em_KEGG_Pathway=ko04064,map04064;em_BRITE=ko00000,ko00001;em_PFAMs=CARD;em_GOs=GO:0001932,GO:0001934,GO:0003674,GO:0005198,GO:0005488,GO:0005515,GO:0005575,GO:0005622,GO:0005623,GO:0005737,GO:0007154,GO:0007165,GO:0007250,GO:0008150,GO:0009893,GO:0009966,GO:0009967,GO:0009987,GO:0010562,GO:0010594,GO:0010596,GO:0010604,GO:0010632,GO:0010633,GO:0010646,GO:0010647,GO:0016043,GO:0016525,GO:0019220,GO:0019222,GO:0022603,GO:0022607,GO:0023051,GO:0023052,GO:0023056,GO:0030159,GO:0030334,GO:0030336,GO:0031323,GO:0031325,GO:0031399,GO:0031401,GO:0032147,GO:0032268,GO:0032270,GO:0032449,GO:0032879,GO:0032880,GO:0032947,GO:0032991,GO:0033674,GO:0035556,GO:0038061,GO:0040012,GO:0040013,GO:0042325,GO:0042327,GO:0043085,GO:0043535,GO:0043537,GO:0043549,GO:0043933,GO:0044085,GO:0044093,GO:0044424,GO:0044444,GO:0044464,GO:0045765,GO:0045859,GO:0045860,GO:0045937,GO:0048518,GO:0048519,GO:0048522,GO:0048523,GO:0048583,GO:0048584,GO:0050789,GO:0050790,GO:0050793,GO:0050794,GO:0050896,GO:0051093,GO:0051171,GO:0051173,GO:0051174,GO:0051239,GO:0051241,GO:0051246,GO:0051247,GO:0051270,GO:0051271,GO:0051338,GO:0051347,GO:0051716,GO:0060255,GO:0060341,GO:0065003,GO:0065007,GO:0065009,GO:0071840,GO:0080090,GO:0090049,GO:0090051,GO:1900180,GO:1900182,GO:1901222,GO:1901224,GO:1901342,GO:1901343,GO:1902531,GO:1902533,GO:1903670,GO:1903671,GO:1903827,GO:1903829,GO:2000026,GO:2000145,GO:2000146,GO:2000181
HiC_scaffold_8	AUGUSTUS	mRNA	129531339	129556529	.	-	.	ID=g18844.t2;Parent=g18844;em_target=9668.ENSMPUP00000012661;em_score=2163.0;em_evalue=0.0;em_tcov=.;em_OGs=COG0194@1|root,KOG0708@2759|Eukaryota,38BG2@33154|Opisthokonta,3BGNA@33208|Metazoa,3D0KS@33213|Bilateria,480H3@7711|Chordata,48VSN@7742|Vertebrata,3J753@40674|Mammalia,3EK12@33554|Carnivora;em_COG_cat=F;em_desc=Caspase recruitment domain family, member 10;em_max_annot_lvl=33208|Metazoa;em_Preferred_name=CARD10;em_KEGG_ko=ko:K20912;em_KEGG_Pathway=ko04064,map04064;em_BRITE=ko00000,ko00001;em_PFAMs=CARD;em_GOs=GO:0001932,GO:0001934,GO:0003674,GO:0005198,GO:0005488,GO:0005515,GO:0005575,GO:0005622,GO:0005623,GO:0005737,GO:0007154,GO:0007165,GO:0007250,GO:0008150,GO:0009893,GO:0009966,GO:0009967,GO:0009987,GO:0010562,GO:0010594,GO:0010596,GO:0010604,GO:0010632,GO:0010633,GO:0010646,GO:0010647,GO:0016043,GO:0016525,GO:0019220,GO:0019222,GO:0022603,GO:0022607,GO:0023051,GO:0023052,GO:0023056,GO:0030159,GO:0030334,GO:0030336,GO:0031323,GO:0031325,GO:0031399,GO:0031401,GO:0032147,GO:0032268,GO:0032270,GO:0032449,GO:0032879,GO:0032880,GO:0032947,GO:0032991,GO:0033674,GO:0035556,GO:0038061,GO:0040012,GO:0040013,GO:0042325,GO:0042327,GO:0043085,GO:0043535,GO:0043537,GO:0043549,GO:0043933,GO:0044085,GO:0044093,GO:0044424,GO:0044444,GO:0044464,GO:0045765,GO:0045859,GO:0045860,GO:0045937,GO:0048518,GO:0048519,GO:0048522,GO:0048523,GO:0048583,GO:0048584,GO:0050789,GO:0050790,GO:0050793,GO:0050794,GO:0050896,GO:0051093,GO:0051171,GO:0051173,GO:0051174,GO:0051239,GO:0051241,GO:0051246,GO:0051247,GO:0051270,GO:0051271,GO:0051338,GO:0051347,GO:0051716,GO:0060255,GO:0060341,GO:0065003,GO:0065007,GO:0065009,GO:0071840,GO:0080090,GO:0090049,GO:0090051,GO:1900180,GO:1900182,GO:1901222,GO:1901224,GO:1901342,GO:1901343,GO:1902531,GO:1902533,GO:1903670,GO:1903671,GO:1903827,GO:1903829,GO:2000026,GO:2000145,GO:2000146,GO:2000181
HiC_scaffold_8	AUGUSTUS	gene	129531339	129571314	.	-	.	ID=g18844
HiC_scaffold_8	AUGUSTUS	intron	129531574	129531751	1.0	-	.	ID=g18844.t1.intron1;Parent=g18844.t1
HiC_scaffold_8	AUGUSTUS	intron	129531574	129531751	1.0	-	.	ID=g18844.t2.intron1;Parent=g18844.t2
HiC_scaffold_8	AUGUSTUS	exon	129531752	129531864	.	-	.	ID=g18844.t2.exon2;Parent=g18844.t2
HiC_scaffold_8	AUGUSTUS	CDS	129531752	129531864	1.0	-	0	ID=g18844.t2.CDS2;Parent=g18844.t2
HiC_scaffold_8	AUGUSTUS	exon	129531752	129531867	.	-	.	ID=g18844.t1.exon2;Parent=g18844.t1
HiC_scaffold_8	AUGUSTUS	CDS	129531752	129531867	1.0	-	0	ID=g18844.t1.CDS2;Parent=g18844.t1
HiC_scaffold_8	AUGUSTUS	intron	129531865	129532327	1.0	-	.	ID=g18844.t2.intron2;Parent=g18844.t2
HiC_scaffold_8	AUGUSTUS	intron	129531868	129532327	1.0	-	.	ID=g18844.t1.intron2;Parent=g18844.t1
HiC_scaffold_8	AUGUSTUS	exon	129532328	129532443	.	-	.	ID=g18844.t1.exon3;Parent=g18844.t1
HiC_scaffold_8	AUGUSTUS	exon	129532328	129532443	.	-	.	ID=g18844.t2.exon3;Parent=g18844.t2
HiC_scaffold_8	AUGUSTUS	CDS	129532328	129532443	1.0	-	2	ID=g18844.t1.CDS3;Parent=g18844.t1
HiC_scaffold_8	AUGUSTUS	CDS	129532328	129532443	1.0	-	2	ID=g18844.t2.CDS3;Parent=g18844.t2
HiC_scaffold_8	AUGUSTUS	intron	129532444	129532550	1.0	-	.	ID=g18844.t1.intron3;Parent=g18844.t1
HiC_scaffold_8	AUGUSTUS	intron	129532444	129532550	1.0	-	.	ID=g18844.t2.intron3;Parent=g18844.t2
HiC_scaffold_8	AUGUSTUS	exon	129532551	129532709	.	-	.	ID=g18844.t1.exon4;Parent=g18844.t1
HiC_scaffold_8	AUGUSTUS	exon	129532551	129532709	.	-	.	ID=g18844.t2.exon4;Parent=g18844.t2
HiC_scaffold_8	AUGUSTUS	CDS	129532551	129532709	1.0	-	2	ID=g18844.t1.CDS4;Parent=g18844.t1
HiC_scaffold_8	AUGUSTUS	CDS	129532551	129532709	1.0	-	2	ID=g18844.t2.CDS4;Parent=g18844.t2
HiC_scaffold_8	AUGUSTUS	intron	129532710	129533727	1.0	-	.	ID=g18844.t1.intron4;Parent=g18844.t1
HiC_scaffold_8	AUGUSTUS	intron	129532710	129533727	1.0	-	.	ID=g18844.t2.intron4;Parent=g18844.t2
HiC_scaffold_8	AUGUSTUS	exon	129533728	129533830	.	-	.	ID=g18844.t1.exon5;Parent=g18844.t1
HiC_scaffold_8	AUGUSTUS	exon	129533728	129533830	.	-	.	ID=g18844.t2.exon5;Parent=g18844.t2
HiC_scaffold_8	AUGUSTUS	CDS	129533728	129533830	1.0	-	0	ID=g18844.t1.CDS5;Parent=g18844.t1
HiC_scaffold_8	AUGUSTUS	CDS	129533728	129533830	1.0	-	0	ID=g18844.t2.CDS5;Parent=g18844.t2
HiC_scaffold_8	AUGUSTUS	intron	129533831	129535135	1.0	-	.	ID=g18844.t1.intron5;Parent=g18844.t1
HiC_scaffold_8	AUGUSTUS	intron	129533831	129535135	1.0	-	.	ID=g18844.t2.intron5;Parent=g18844.t2
HiC_scaffold_8	AUGUSTUS	exon	129535136	129535205	.	-	.	ID=g18844.t1.exon6;Parent=g18844.t1
HiC_scaffold_8	AUGUSTUS	exon	129535136	129535205	.	-	.	ID=g18844.t2.exon6;Parent=g18844.t2
HiC_scaffold_8	AUGUSTUS	CDS	129535136	129535205	1.0	-	1	ID=g18844.t1.CDS6;Parent=g18844.t1
HiC_scaffold_8	AUGUSTUS	CDS	129535136	129535205	1.0	-	1	ID=g18844.t2.CDS6;Parent=g18844.t2
HiC_scaffold_8	AUGUSTUS	intron	129535206	129535388	1.0	-	.	ID=g18844.t1.intron6;Parent=g18844.t1
HiC_scaffold_8	AUGUSTUS	intron	129535206	129535388	1.0	-	.	ID=g18844.t2.intron6;Parent=g18844.t2
HiC_scaffold_8	AUGUSTUS	exon	129535389	129535632	.	-	.	ID=g18844.t1.exon7;Parent=g18844.t1
HiC_scaffold_8	AUGUSTUS	exon	129535389	129535632	.	-	.	ID=g18844.t2.exon7;Parent=g18844.t2
HiC_scaffold_8	AUGUSTUS	CDS	129535389	129535632	1.0	-	2	ID=g18844.t1.CDS7;Parent=g18844.t1
HiC_scaffold_8	AUGUSTUS	CDS	129535389	129535632	1.0	-	2	ID=g18844.t2.CDS7;Parent=g18844.t2
HiC_scaffold_8	AUGUSTUS	intron	129535633	129536101	1.0	-	.	ID=g18844.t1.intron7;Parent=g18844.t1
HiC_scaffold_8	AUGUSTUS	intron	129535633	129536101	1.0	-	.	ID=g18844.t2.intron7;Parent=g18844.t2
HiC_scaffold_8	AUGUSTUS	exon	129536102	129536213	.	-	.	ID=g18844.t1.exon8;Parent=g18844.t1
HiC_scaffold_8	AUGUSTUS	exon	129536102	129536213	.	-	.	ID=g18844.t2.exon8;Parent=g18844.t2
HiC_scaffold_8	AUGUSTUS	CDS	129536102	129536213	1.0	-	0	ID=g18844.t1.CDS8;Parent=g18844.t1
HiC_scaffold_8	AUGUSTUS	CDS	129536102	129536213	1.0	-	0	ID=g18844.t2.CDS8;Parent=g18844.t2
HiC_scaffold_8	AUGUSTUS	intron	129536214	129536638	1.0	-	.	ID=g18844.t1.intron8;Parent=g18844.t1
HiC_scaffold_8	AUGUSTUS	intron	129536214	129536638	1.0	-	.	ID=g18844.t2.intron8;Parent=g18844.t2
HiC_scaffold_8	AUGUSTUS	exon	129536639	129536705	.	-	.	ID=g18844.t1.exon9;Parent=g18844.t1
HiC_scaffold_8	AUGUSTUS	exon	129536639	129536705	.	-	.	ID=g18844.t2.exon9;Parent=g18844.t2
HiC_scaffold_8	AUGUSTUS	CDS	129536639	129536705	1.0	-	1	ID=g18844.t1.CDS9;Parent=g18844.t1
HiC_scaffold_8	AUGUSTUS	CDS	129536639	129536705	1.0	-	1	ID=g18844.t2.CDS9;Parent=g18844.t2
HiC_scaffold_8	AUGUSTUS	intron	129536706	129536781	1.0	-	.	ID=g18844.t1.intron9;Parent=g18844.t1
HiC_scaffold_8	AUGUSTUS	intron	129536706	129536781	1.0	-	.	ID=g18844.t2.intron9;Parent=g18844.t2
HiC_scaffold_8	AUGUSTUS	exon	129536782	129536799	.	-	.	ID=g18844.t1.exon10;Parent=g18844.t1
HiC_scaffold_8	AUGUSTUS	exon	129536782	129536799	.	-	.	ID=g18844.t2.exon10;Parent=g18844.t2
HiC_scaffold_8	AUGUSTUS	CDS	129536782	129536799	1.0	-	1	ID=g18844.t1.CDS10;Parent=g18844.t1
HiC_scaffold_8	AUGUSTUS	CDS	129536782	129536799	1.0	-	1	ID=g18844.t2.CDS10;Parent=g18844.t2
HiC_scaffold_8	AUGUSTUS	intron	129536800	129541827	1.0	-	.	ID=g18844.t1.intron10;Parent=g18844.t1
HiC_scaffold_8	AUGUSTUS	intron	129536800	129541827	1.0	-	.	ID=g18844.t2.intron10;Parent=g18844.t2
HiC_scaffold_8	GeneMark.hmm3	stop_codon	129541788	129541790	.	-	0	ID=g18844.t3.stop1;Parent=g18844.t3
HiC_scaffold_8	GeneMark.hmm3	CDS	129541788	129541951	.	-	2	ID=g18844.t3.CDS1;Parent=g18844.t3
HiC_scaffold_8	GeneMark.hmm3	exon	129541788	129541951	.	-	2	ID=g18844.t3.exon1;Parent=g18844.t3
HiC_scaffold_8	GeneMark.hmm3	mRNA	129541788	129571314	.	-	.	ID=g18844.t3;Parent=g18844;em_target=61622.XP_010387504.1;em_score=1156.7;em_evalue=0.0;em_tcov=.;em_OGs=COG0194@1|root,KOG0708@2759|Eukaryota,38BG2@33154|Opisthokonta,3BGNA@33208|Metazoa,3D0KS@33213|Bilateria,480H3@7711|Chordata,48VSN@7742|Vertebrata,3J753@40674|Mammalia,35HU8@314146|Euarchontoglires,4M6UZ@9443|Primates,361XV@314294|Cercopithecoidea;em_COG_cat=F;em_desc=Caspase recruitment domain family, member 10;em_max_annot_lvl=33208|Metazoa;em_Preferred_name=CARD10;em_KEGG_ko=ko:K20912;em_KEGG_Pathway=ko04064,map04064;em_BRITE=ko00000,ko00001;em_PFAMs=CARD;em_GOs=GO:0001932,GO:0001934,GO:0003674,GO:0005198,GO:0005488,GO:0005515,GO:0005575,GO:0005622,GO:0005623,GO:0005737,GO:0007154,GO:0007165,GO:0007250,GO:0008150,GO:0009893,GO:0009966,GO:0009967,GO:0009987,GO:0010562,GO:0010594,GO:0010596,GO:0010604,GO:0010632,GO:0010633,GO:0010646,GO:0010647,GO:0016043,GO:0016525,GO:0019220,GO:0019222,GO:0022603,GO:0022607,GO:0023051,GO:0023052,GO:0023056,GO:0030159,GO:0030334,GO:0030336,GO:0031323,GO:0031325,GO:0031399,GO:0031401,GO:0032147,GO:0032268,GO:0032270,GO:0032449,GO:0032879,GO:0032880,GO:0032947,GO:0032991,GO:0033674,GO:0035556,GO:0038061,GO:0040012,GO:0040013,GO:0042325,GO:0042327,GO:0043085,GO:0043535,GO:0043537,GO:0043549,GO:0043933,GO:0044085,GO:0044093,GO:0044424,GO:0044444,GO:0044464,GO:0045765,GO:0045859,GO:0045860,GO:0045937,GO:0048518,GO:0048519,GO:0048522,GO:0048523,GO:0048583,GO:0048584,GO:0050789,GO:0050790,GO:0050793,GO:0050794,GO:0050896,GO:0051093,GO:0051171,GO:0051173,GO:0051174,GO:0051239,GO:0051241,GO:0051246,GO:0051247,GO:0051270,GO:0051271,GO:0051338,GO:0051347,GO:0051716,GO:0060255,GO:0060341,GO:0065003,GO:0065007,GO:0065009,GO:0071840,GO:0080090,GO:0090049,GO:0090051,GO:1900180,GO:1900182,GO:1901222,GO:1901224,GO:1901342,GO:1901343,GO:1902531,GO:1902533,GO:1903670,GO:1903671,GO:1903827,GO:1903829,GO:2000026,GO:2000145,GO:2000146,GO:2000181
HiC_scaffold_8	AUGUSTUS	exon	129541828	129541951	.	-	.	ID=g18844.t1.exon11;Parent=g18844.t1
HiC_scaffold_8	AUGUSTUS	exon	129541828	129541951	.	-	.	ID=g18844.t2.exon11;Parent=g18844.t2
HiC_scaffold_8	AUGUSTUS	CDS	129541828	129541951	1.0	-	2	ID=g18844.t1.CDS11;Parent=g18844.t1
HiC_scaffold_8	AUGUSTUS	CDS	129541828	129541951	1.0	-	2	ID=g18844.t2.CDS11;Parent=g18844.t2
HiC_scaffold_8	GeneMark.hmm3	intron	129541952	129542423	.	-	1	ID=g18844.t3.intron1;Parent=g18844.t3
HiC_scaffold_8	AUGUSTUS	intron	129541952	129542423	1.0	-	.	ID=g18844.t1.intron11;Parent=g18844.t1
HiC_scaffold_8	AUGUSTUS	intron	129541952	129542423	1.0	-	.	ID=g18844.t2.intron11;Parent=g18844.t2
HiC_scaffold_8	AUGUSTUS	exon	129542424	129542452	.	-	.	ID=g18844.t1.exon12;Parent=g18844.t1
HiC_scaffold_8	AUGUSTUS	exon	129542424	129542452	.	-	.	ID=g18844.t2.exon12;Parent=g18844.t2
HiC_scaffold_8	GeneMark.hmm3	CDS	129542424	129542452	.	-	1	ID=g18844.t3.CDS2;Parent=g18844.t3
HiC_scaffold_8	GeneMark.hmm3	exon	129542424	129542452	.	-	1	ID=g18844.t3.exon2;Parent=g18844.t3
HiC_scaffold_8	AUGUSTUS	CDS	129542424	129542452	1.0	-	1	ID=g18844.t1.CDS12;Parent=g18844.t1
HiC_scaffold_8	AUGUSTUS	CDS	129542424	129542452	1.0	-	1	ID=g18844.t2.CDS12;Parent=g18844.t2
HiC_scaffold_8	GeneMark.hmm3	intron	129542453	129543332	.	-	2	ID=g18844.t3.intron2;Parent=g18844.t3
HiC_scaffold_8	AUGUSTUS	intron	129542453	129543332	1.0	-	.	ID=g18844.t1.intron12;Parent=g18844.t1
HiC_scaffold_8	AUGUSTUS	intron	129542453	129543332	1.0	-	.	ID=g18844.t2.intron12;Parent=g18844.t2
HiC_scaffold_8	AUGUSTUS	exon	129543333	129543448	.	-	.	ID=g18844.t1.exon13;Parent=g18844.t1
HiC_scaffold_8	AUGUSTUS	exon	129543333	129543448	.	-	.	ID=g18844.t2.exon13;Parent=g18844.t2
HiC_scaffold_8	GeneMark.hmm3	CDS	129543333	129543448	.	-	0	ID=g18844.t3.CDS3;Parent=g18844.t3
HiC_scaffold_8	GeneMark.hmm3	exon	129543333	129543448	.	-	0	ID=g18844.t3.exon3;Parent=g18844.t3
HiC_scaffold_8	AUGUSTUS	CDS	129543333	129543448	1.0	-	0	ID=g18844.t1.CDS13;Parent=g18844.t1
HiC_scaffold_8	AUGUSTUS	CDS	129543333	129543448	1.0	-	0	ID=g18844.t2.CDS13;Parent=g18844.t2
HiC_scaffold_8	GeneMark.hmm3	intron	129543449	129543789	.	-	0	ID=g18844.t3.intron3;Parent=g18844.t3
HiC_scaffold_8	AUGUSTUS	intron	129543449	129543789	1.0	-	.	ID=g18844.t1.intron13;Parent=g18844.t1
HiC_scaffold_8	AUGUSTUS	intron	129543449	129543789	1.0	-	.	ID=g18844.t2.intron13;Parent=g18844.t2
HiC_scaffold_8	AUGUSTUS	exon	129543790	129543924	.	-	.	ID=g18844.t1.exon14;Parent=g18844.t1
HiC_scaffold_8	AUGUSTUS	exon	129543790	129543924	.	-	.	ID=g18844.t2.exon14;Parent=g18844.t2
HiC_scaffold_8	GeneMark.hmm3	CDS	129543790	129543924	.	-	0	ID=g18844.t3.CDS4;Parent=g18844.t3
HiC_scaffold_8	GeneMark.hmm3	exon	129543790	129543924	.	-	0	ID=g18844.t3.exon4;Parent=g18844.t3
HiC_scaffold_8	AUGUSTUS	CDS	129543790	129543924	1.0	-	0	ID=g18844.t1.CDS14;Parent=g18844.t1
HiC_scaffold_8	AUGUSTUS	CDS	129543790	129543924	1.0	-	0	ID=g18844.t2.CDS14;Parent=g18844.t2
HiC_scaffold_8	GeneMark.hmm3	intron	129543925	129545144	.	-	0	ID=g18844.t3.intron4;Parent=g18844.t3
HiC_scaffold_8	AUGUSTUS	intron	129543925	129545144	1.0	-	.	ID=g18844.t1.intron14;Parent=g18844.t1
HiC_scaffold_8	AUGUSTUS	intron	129543925	129545144	1.0	-	.	ID=g18844.t2.intron14;Parent=g18844.t2
HiC_scaffold_8	AUGUSTUS	exon	129545145	129545336	.	-	.	ID=g18844.t1.exon15;Parent=g18844.t1
HiC_scaffold_8	AUGUSTUS	exon	129545145	129545336	.	-	.	ID=g18844.t2.exon15;Parent=g18844.t2
HiC_scaffold_8	GeneMark.hmm3	CDS	129545145	129545336	.	-	0	ID=g18844.t3.CDS5;Parent=g18844.t3
HiC_scaffold_8	GeneMark.hmm3	exon	129545145	129545336	.	-	0	ID=g18844.t3.exon5;Parent=g18844.t3
HiC_scaffold_8	AUGUSTUS	CDS	129545145	129545336	1.0	-	0	ID=g18844.t1.CDS15;Parent=g18844.t1
HiC_scaffold_8	AUGUSTUS	CDS	129545145	129545336	1.0	-	0	ID=g18844.t2.CDS15;Parent=g18844.t2
HiC_scaffold_8	GeneMark.hmm3	intron	129545337	129545845	.	-	0	ID=g18844.t3.intron5;Parent=g18844.t3
HiC_scaffold_8	AUGUSTUS	intron	129545337	129546365	1.0	-	.	ID=g18844.t1.intron15;Parent=g18844.t1
HiC_scaffold_8	AUGUSTUS	intron	129545337	129546365	1.0	-	.	ID=g18844.t2.intron15;Parent=g18844.t2
HiC_scaffold_8	GeneMark.hmm3	CDS	129545846	129545907	.	-	2	ID=g18844.t3.CDS6;Parent=g18844.t3
HiC_scaffold_8	GeneMark.hmm3	exon	129545846	129545907	.	-	2	ID=g18844.t3.exon6;Parent=g18844.t3
HiC_scaffold_8	GeneMark.hmm3	intron	129545908	129546343	.	-	1	ID=g18844.t3.intron6;Parent=g18844.t3
HiC_scaffold_8	GeneMark.hmm3	CDS	129546344	129546491	.	-	0	ID=g18844.t3.CDS7;Parent=g18844.t3
HiC_scaffold_8	GeneMark.hmm3	exon	129546344	129546491	.	-	0	ID=g18844.t3.exon7;Parent=g18844.t3
HiC_scaffold_8	AUGUSTUS	exon	129546366	129546491	.	-	.	ID=g18844.t1.exon16;Parent=g18844.t1
HiC_scaffold_8	AUGUSTUS	exon	129546366	129546491	.	-	.	ID=g18844.t2.exon16;Parent=g18844.t2
HiC_scaffold_8	AUGUSTUS	CDS	129546366	129546491	1.0	-	0	ID=g18844.t1.CDS16;Parent=g18844.t1
HiC_scaffold_8	AUGUSTUS	CDS	129546366	129546491	1.0	-	0	ID=g18844.t2.CDS16;Parent=g18844.t2
HiC_scaffold_8	GeneMark.hmm3	intron	129546492	129546677	.	-	0	ID=g18844.t3.intron7;Parent=g18844.t3
HiC_scaffold_8	AUGUSTUS	intron	129546492	129547103	1.0	-	.	ID=g18844.t1.intron16;Parent=g18844.t1
HiC_scaffold_8	AUGUSTUS	intron	129546492	129547103	1.0	-	.	ID=g18844.t2.intron16;Parent=g18844.t2
HiC_scaffold_8	GeneMark.hmm3	CDS	129546678	129546809	.	-	0	ID=g18844.t3.CDS8;Parent=g18844.t3
HiC_scaffold_8	GeneMark.hmm3	exon	129546678	129546809	.	-	0	ID=g18844.t3.exon8;Parent=g18844.t3
HiC_scaffold_8	GeneMark.hmm3	intron	129546810	129547103	.	-	0	ID=g18844.t3.intron8;Parent=g18844.t3
HiC_scaffold_8	AUGUSTUS	exon	129547104	129547259	.	-	.	ID=g18844.t1.exon17;Parent=g18844.t1
HiC_scaffold_8	AUGUSTUS	exon	129547104	129547259	.	-	.	ID=g18844.t2.exon17;Parent=g18844.t2
HiC_scaffold_8	GeneMark.hmm3	CDS	129547104	129547259	.	-	0	ID=g18844.t3.CDS9;Parent=g18844.t3
HiC_scaffold_8	GeneMark.hmm3	exon	129547104	129547259	.	-	0	ID=g18844.t3.exon9;Parent=g18844.t3
HiC_scaffold_8	AUGUSTUS	CDS	129547104	129547259	1.0	-	0	ID=g18844.t1.CDS17;Parent=g18844.t1
HiC_scaffold_8	AUGUSTUS	CDS	129547104	129547259	1.0	-	0	ID=g18844.t2.CDS17;Parent=g18844.t2
HiC_scaffold_8	GeneMark.hmm3	intron	129547260	129548133	.	-	0	ID=g18844.t3.intron9;Parent=g18844.t3
HiC_scaffold_8	AUGUSTUS	intron	129547260	129548133	1.0	-	.	ID=g18844.t1.intron17;Parent=g18844.t1
HiC_scaffold_8	AUGUSTUS	intron	129547260	129548133	1.0	-	.	ID=g18844.t2.intron17;Parent=g18844.t2
HiC_scaffold_8	AUGUSTUS	exon	129548134	129548331	.	-	.	ID=g18844.t1.exon18;Parent=g18844.t1
HiC_scaffold_8	AUGUSTUS	exon	129548134	129548331	.	-	.	ID=g18844.t2.exon18;Parent=g18844.t2
HiC_scaffold_8	GeneMark.hmm3	CDS	129548134	129548331	.	-	0	ID=g18844.t3.CDS10;Parent=g18844.t3
HiC_scaffold_8	GeneMark.hmm3	exon	129548134	129548331	.	-	0	ID=g18844.t3.exon10;Parent=g18844.t3
HiC_scaffold_8	AUGUSTUS	CDS	129548134	129548331	1.0	-	0	ID=g18844.t1.CDS18;Parent=g18844.t1
HiC_scaffold_8	AUGUSTUS	CDS	129548134	129548331	1.0	-	0	ID=g18844.t2.CDS18;Parent=g18844.t2
HiC_scaffold_8	GeneMark.hmm3	intron	129548332	129549069	.	-	0	ID=g18844.t3.intron10;Parent=g18844.t3
HiC_scaffold_8	AUGUSTUS	intron	129548332	129552128	1.0	-	.	ID=g18844.t1.intron18;Parent=g18844.t1
HiC_scaffold_8	AUGUSTUS	intron	129548332	129552128	1.0	-	.	ID=g18844.t2.intron18;Parent=g18844.t2
HiC_scaffold_8	GeneMark.hmm3	CDS	129549070	129549231	.	-	0	ID=g18844.t3.CDS11;Parent=g18844.t3
HiC_scaffold_8	GeneMark.hmm3	exon	129549070	129549231	.	-	0	ID=g18844.t3.exon11;Parent=g18844.t3
HiC_scaffold_8	GeneMark.hmm3	intron	129549232	129550475	.	-	0	ID=g18844.t3.intron11;Parent=g18844.t3
HiC_scaffold_8	GeneMark.hmm3	CDS	129550476	129550550	.	-	0	ID=g18844.t3.CDS12;Parent=g18844.t3
HiC_scaffold_8	GeneMark.hmm3	exon	129550476	129550550	.	-	0	ID=g18844.t3.exon12;Parent=g18844.t3
HiC_scaffold_8	GeneMark.hmm3	intron	129550551	129550632	.	-	0	ID=g18844.t3.intron12;Parent=g18844.t3
HiC_scaffold_8	GeneMark.hmm3	CDS	129550633	129550809	.	-	0	ID=g18844.t3.CDS13;Parent=g18844.t3
HiC_scaffold_8	GeneMark.hmm3	exon	129550633	129550809	.	-	0	ID=g18844.t3.exon13;Parent=g18844.t3
HiC_scaffold_8	GeneMark.hmm3	intron	129550810	129550942	.	-	0	ID=g18844.t3.intron13;Parent=g18844.t3
HiC_scaffold_8	GeneMark.hmm3	CDS	129550943	129551095	.	-	0	ID=g18844.t3.CDS14;Parent=g18844.t3
HiC_scaffold_8	GeneMark.hmm3	exon	129550943	129551095	.	-	0	ID=g18844.t3.exon14;Parent=g18844.t3
HiC_scaffold_8	GeneMark.hmm3	intron	129551096	129551186	.	-	0	ID=g18844.t3.intron14;Parent=g18844.t3
HiC_scaffold_8	GeneMark.hmm3	CDS	129551187	129551342	.	-	0	ID=g18844.t3.CDS15;Parent=g18844.t3
HiC_scaffold_8	GeneMark.hmm3	exon	129551187	129551342	.	-	0	ID=g18844.t3.exon15;Parent=g18844.t3
HiC_scaffold_8	GeneMark.hmm3	intron	129551343	129552128	.	-	0	ID=g18844.t3.intron15;Parent=g18844.t3
HiC_scaffold_8	AUGUSTUS	exon	129552129	129552454	.	-	.	ID=g18844.t1.exon19;Parent=g18844.t1
HiC_scaffold_8	AUGUSTUS	exon	129552129	129552454	.	-	.	ID=g18844.t2.exon19;Parent=g18844.t2
HiC_scaffold_8	GeneMark.hmm3	CDS	129552129	129552454	.	-	2	ID=g18844.t3.CDS16;Parent=g18844.t3
HiC_scaffold_8	GeneMark.hmm3	exon	129552129	129552454	.	-	2	ID=g18844.t3.exon16;Parent=g18844.t3
HiC_scaffold_8	AUGUSTUS	CDS	129552129	129552454	1.0	-	2	ID=g18844.t1.CDS19;Parent=g18844.t1
HiC_scaffold_8	AUGUSTUS	CDS	129552129	129552454	1.0	-	2	ID=g18844.t2.CDS19;Parent=g18844.t2
HiC_scaffold_8	GeneMark.hmm3	intron	129552455	129554275	.	-	1	ID=g18844.t3.intron16;Parent=g18844.t3
HiC_scaffold_8	AUGUSTUS	intron	129552455	129554275	1.0	-	.	ID=g18844.t1.intron19;Parent=g18844.t1
HiC_scaffold_8	AUGUSTUS	intron	129552455	129554275	1.0	-	.	ID=g18844.t2.intron19;Parent=g18844.t2
HiC_scaffold_8	AUGUSTUS	exon	129554276	129554413	.	-	.	ID=g18844.t1.exon20;Parent=g18844.t1
HiC_scaffold_8	AUGUSTUS	exon	129554276	129554413	.	-	.	ID=g18844.t2.exon20;Parent=g18844.t2
HiC_scaffold_8	GeneMark.hmm3	CDS	129554276	129554413	.	-	2	ID=g18844.t3.CDS17;Parent=g18844.t3
HiC_scaffold_8	GeneMark.hmm3	exon	129554276	129554413	.	-	2	ID=g18844.t3.exon17;Parent=g18844.t3
HiC_scaffold_8	AUGUSTUS	CDS	129554276	129554413	1.0	-	2	ID=g18844.t1.CDS20;Parent=g18844.t1
HiC_scaffold_8	AUGUSTUS	CDS	129554276	129554413	1.0	-	2	ID=g18844.t2.CDS20;Parent=g18844.t2
HiC_scaffold_8	GeneMark.hmm3	intron	129554414	129555260	.	-	1	ID=g18844.t3.intron17;Parent=g18844.t3
HiC_scaffold_8	AUGUSTUS	intron	129554414	129555260	1.0	-	.	ID=g18844.t1.intron20;Parent=g18844.t1
HiC_scaffold_8	AUGUSTUS	intron	129554414	129555260	1.0	-	.	ID=g18844.t2.intron20;Parent=g18844.t2
HiC_scaffold_8	AUGUSTUS	exon	129555261	129555512	.	-	.	ID=g18844.t1.exon21;Parent=g18844.t1
HiC_scaffold_8	AUGUSTUS	exon	129555261	129555512	.	-	.	ID=g18844.t2.exon21;Parent=g18844.t2
HiC_scaffold_8	GeneMark.hmm3	CDS	129555261	129555512	.	-	2	ID=g18844.t3.CDS18;Parent=g18844.t3
HiC_scaffold_8	GeneMark.hmm3	exon	129555261	129555512	.	-	2	ID=g18844.t3.exon18;Parent=g18844.t3
HiC_scaffold_8	AUGUSTUS	CDS	129555261	129555512	1.0	-	2	ID=g18844.t1.CDS21;Parent=g18844.t1
HiC_scaffold_8	AUGUSTUS	CDS	129555261	129555512	1.0	-	2	ID=g18844.t2.CDS21;Parent=g18844.t2
HiC_scaffold_8	GeneMark.hmm3	intron	129555513	129555687	.	-	1	ID=g18844.t3.intron18;Parent=g18844.t3
HiC_scaffold_8	AUGUSTUS	intron	129555513	129555687	1.0	-	.	ID=g18844.t1.intron21;Parent=g18844.t1
HiC_scaffold_8	AUGUSTUS	intron	129555513	129555687	1.0	-	.	ID=g18844.t2.intron21;Parent=g18844.t2
HiC_scaffold_8	AUGUSTUS	exon	129555688	129555806	.	-	.	ID=g18844.t1.exon22;Parent=g18844.t1
HiC_scaffold_8	AUGUSTUS	exon	129555688	129555806	.	-	.	ID=g18844.t2.exon22;Parent=g18844.t2
HiC_scaffold_8	GeneMark.hmm3	CDS	129555688	129555806	.	-	1	ID=g18844.t3.CDS19;Parent=g18844.t3
HiC_scaffold_8	GeneMark.hmm3	exon	129555688	129555806	.	-	1	ID=g18844.t3.exon19;Parent=g18844.t3
HiC_scaffold_8	AUGUSTUS	CDS	129555688	129555806	1.0	-	1	ID=g18844.t1.CDS22;Parent=g18844.t1
HiC_scaffold_8	AUGUSTUS	CDS	129555688	129555806	1.0	-	1	ID=g18844.t2.CDS22;Parent=g18844.t2
HiC_scaffold_8	GeneMark.hmm3	intron	129555807	129556231	.	-	2	ID=g18844.t3.intron19;Parent=g18844.t3
HiC_scaffold_8	AUGUSTUS	intron	129555807	129556458	0.69	-	.	ID=g18844.t2.intron22;Parent=g18844.t2
HiC_scaffold_8	AUGUSTUS	intron	129555807	129556458	0.74	-	.	ID=g18844.t1.intron22;Parent=g18844.t1
HiC_scaffold_8	GeneMark.hmm3	CDS	129556232	129556356	.	-	0	ID=g18844.t3.CDS20;Parent=g18844.t3
HiC_scaffold_8	GeneMark.hmm3	exon	129556232	129556356	.	-	0	ID=g18844.t3.exon20;Parent=g18844.t3
HiC_scaffold_8	GeneMark.hmm3	intron	129556357	129556433	.	-	0	ID=g18844.t3.intron20;Parent=g18844.t3
HiC_scaffold_8	GeneMark.hmm3	CDS	129556434	129556781	.	-	0	ID=g18844.t3.CDS21;Parent=g18844.t3
HiC_scaffold_8	GeneMark.hmm3	exon	129556434	129556781	.	-	0	ID=g18844.t3.exon21;Parent=g18844.t3
HiC_scaffold_8	AUGUSTUS	exon	129556459	129556529	.	-	.	ID=g18844.t1.exon23;Parent=g18844.t1
HiC_scaffold_8	AUGUSTUS	exon	129556459	129556529	.	-	.	ID=g18844.t2.exon23;Parent=g18844.t2
HiC_scaffold_8	AUGUSTUS	CDS	129556459	129556529	0.69	-	0	ID=g18844.t2.CDS23;Parent=g18844.t2
HiC_scaffold_8	AUGUSTUS	CDS	129556459	129556529	0.74	-	0	ID=g18844.t1.CDS23;Parent=g18844.t1
HiC_scaffold_8	AUGUSTUS	start_codon	129556527	129556529	.	-	0	ID=g18844.t1.start1;Parent=g18844.t1
HiC_scaffold_8	AUGUSTUS	start_codon	129556527	129556529	.	-	0	ID=g18844.t2.start1;Parent=g18844.t2
HiC_scaffold_8	GeneMark.hmm3	intron	129556782	129557030	.	-	0	ID=g18844.t3.intron21;Parent=g18844.t3
HiC_scaffold_8	GeneMark.hmm3	CDS	129557031	129557104	.	-	2	ID=g18844.t3.CDS22;Parent=g18844.t3
HiC_scaffold_8	GeneMark.hmm3	exon	129557031	129557104	.	-	2	ID=g18844.t3.exon22;Parent=g18844.t3
HiC_scaffold_8	GeneMark.hmm3	intron	129557105	129559679	.	-	1	ID=g18844.t3.intron22;Parent=g18844.t3
HiC_scaffold_8	GeneMark.hmm3	CDS	129559680	129559726	.	-	1	ID=g18844.t3.CDS23;Parent=g18844.t3
HiC_scaffold_8	GeneMark.hmm3	exon	129559680	129559726	.	-	1	ID=g18844.t3.exon23;Parent=g18844.t3
HiC_scaffold_8	GeneMark.hmm3	intron	129559727	129559828	.	-	2	ID=g18844.t3.intron23;Parent=g18844.t3
HiC_scaffold_8	GeneMark.hmm3	CDS	129559829	129559875	.	-	0	ID=g18844.t3.CDS24;Parent=g18844.t3
HiC_scaffold_8	GeneMark.hmm3	exon	129559829	129559875	.	-	0	ID=g18844.t3.exon24;Parent=g18844.t3
HiC_scaffold_8	GeneMark.hmm3	intron	129559876	129560207	.	-	0	ID=g18844.t3.intron24;Parent=g18844.t3
HiC_scaffold_8	GeneMark.hmm3	CDS	129560208	129560316	.	-	1	ID=g18844.t3.CDS25;Parent=g18844.t3
HiC_scaffold_8	GeneMark.hmm3	exon	129560208	129560316	.	-	1	ID=g18844.t3.exon25;Parent=g18844.t3
HiC_scaffold_8	GeneMark.hmm3	intron	129560317	129560420	.	-	2	ID=g18844.t3.intron25;Parent=g18844.t3
HiC_scaffold_8	GeneMark.hmm3	CDS	129560421	129560508	.	-	2	ID=g18844.t3.CDS26;Parent=g18844.t3
HiC_scaffold_8	GeneMark.hmm3	exon	129560421	129560508	.	-	2	ID=g18844.t3.exon26;Parent=g18844.t3
HiC_scaffold_8	GeneMark.hmm3	intron	129560509	129561216	.	-	1	ID=g18844.t3.intron26;Parent=g18844.t3
HiC_scaffold_8	GeneMark.hmm3	CDS	129561217	129561340	.	-	0	ID=g18844.t3.CDS27;Parent=g18844.t3
HiC_scaffold_8	GeneMark.hmm3	exon	129561217	129561340	.	-	0	ID=g18844.t3.exon27;Parent=g18844.t3
HiC_scaffold_8	GeneMark.hmm3	intron	129561341	129569863	.	-	0	ID=g18844.t3.intron27;Parent=g18844.t3
HiC_scaffold_8	GeneMark.hmm3	CDS	129569864	129569957	.	-	1	ID=g18844.t3.CDS28;Parent=g18844.t3
HiC_scaffold_8	GeneMark.hmm3	exon	129569864	129569957	.	-	1	ID=g18844.t3.exon28;Parent=g18844.t3
HiC_scaffold_8	GeneMark.hmm3	intron	129569958	129570130	.	-	2	ID=g18844.t3.intron28;Parent=g18844.t3
HiC_scaffold_8	GeneMark.hmm3	CDS	129570131	129570248	.	-	2	ID=g18844.t3.CDS29;Parent=g18844.t3
HiC_scaffold_8	GeneMark.hmm3	exon	129570131	129570248	.	-	2	ID=g18844.t3.exon29;Parent=g18844.t3
HiC_scaffold_8	GeneMark.hmm3	intron	129570249	129571157	.	-	1	ID=g18844.t3.intron29;Parent=g18844.t3
HiC_scaffold_8	GeneMark.hmm3	CDS	129571158	129571314	.	-	0	ID=g18844.t3.CDS30;Parent=g18844.t3
HiC_scaffold_8	GeneMark.hmm3	exon	129571158	129571314	.	-	0	ID=g18844.t3.exon30;Parent=g18844.t3
HiC_scaffold_8	GeneMark.hmm3	start_codon	129571312	129571314	.	-	0	ID=g18844.t3.start1;Parent=g18844.t3
HiC_scaffold_8	AUGUSTUS	start_codon	129589962	129589964	.	+	0	ID=g18845.t1.start1;Parent=g18845.t1
HiC_scaffold_8	AUGUSTUS	exon	129589962	129590424	.	+	.	ID=g18845.t1.exon1;Parent=g18845.t1
HiC_scaffold_8	AUGUSTUS	CDS	129589962	129590424	1.0	+	0	ID=g18845.t1.CDS1;Parent=g18845.t1
HiC_scaffold_8	AUGUSTUS	gene	129589962	129592436	.	+	.	ID=g18845
HiC_scaffold_8	AUGUSTUS	mRNA	129589962	129592436	1.0	+	.	ID=g18845.t1;Parent=g18845;em_target=9668.ENSMPUP00000012668;em_score=778.4;em_evalue=3.6e-237;em_tcov=.;em_OGs=2AHJ6@1|root,2RZ2H@2759|Eukaryota,39XKM@33154|Opisthokonta,3BNDQ@33208|Metazoa,3D2SM@33213|Bilateria,484JR@7711|Chordata,48Y47@7742|Vertebrata,3J26U@40674|Mammalia,3EK2X@33554|Carnivora;em_COG_cat=S;em_desc=Cdc42 effector protein;em_max_annot_lvl=33208|Metazoa;em_Preferred_name=CDC42EP1;em_PFAMs=BORG_CEP,PBD;em_GOs=GO:0003674,GO:0005096,GO:0005488,GO:0005515,GO:0005575,GO:0005622,GO:0005623,GO:0005737,GO:0005886,GO:0007154,GO:0007165,GO:0007264,GO:0007265,GO:0007266,GO:0008047,GO:0008064,GO:0008150,GO:0008360,GO:0009987,GO:0010638,GO:0016020,GO:0016043,GO:0017016,GO:0017048,GO:0017049,GO:0019899,GO:0022603,GO:0022604,GO:0023052,GO:0030234,GO:0030695,GO:0030832,GO:0030833,GO:0030838,GO:0031267,GO:0031272,GO:0031274,GO:0031334,GO:0031344,GO:0031346,GO:0032271,GO:0032273,GO:0032535,GO:0032956,GO:0032970,GO:0033043,GO:0035556,GO:0043085,GO:0043087,GO:0043254,GO:0043547,GO:0044087,GO:0044089,GO:0044093,GO:0044424,GO:0044464,GO:0048518,GO:0048522,GO:0050789,GO:0050790,GO:0050793,GO:0050794,GO:0050896,GO:0051020,GO:0051128,GO:0051130,GO:0051336,GO:0051345,GO:0051493,GO:0051495,GO:0051716,GO:0060491,GO:0060589,GO:0065007,GO:0065008,GO:0065009,GO:0071840,GO:0071944,GO:0090066,GO:0098772,GO:0110053,GO:0120032,GO:0120034,GO:0120035,GO:1902903,GO:1902905
HiC_scaffold_8	AUGUSTUS	intron	129590425	129591792	1.0	+	.	ID=g18845.t1.intron1;Parent=g18845.t1
HiC_scaffold_8	AUGUSTUS	exon	129591793	129592436	.	+	.	ID=g18845.t1.exon2;Parent=g18845.t1
HiC_scaffold_8	AUGUSTUS	CDS	129591793	129592436	1.0	+	2	ID=g18845.t1.CDS2;Parent=g18845.t1
HiC_scaffold_8	AUGUSTUS	stop_codon	129592434	129592436	.	+	0	ID=g18845.t1.stop1;Parent=g18845.t1
HiC_scaffold_8	AUGUSTUS	stop_codon	129593692	129593694	.	-	0	ID=g18846.t1.stop1;Parent=g18846.t1
HiC_scaffold_8	AUGUSTUS	stop_codon	129593692	129593694	.	-	0	ID=g18846.t2.stop1;Parent=g18846.t2
HiC_scaffold_8	AUGUSTUS	exon	129593692	129593838	.	-	.	ID=g18846.t1.exon1;Parent=g18846.t1
HiC_scaffold_8	AUGUSTUS	exon	129593692	129593838	.	-	.	ID=g18846.t2.exon1;Parent=g18846.t2
HiC_scaffold_8	AUGUSTUS	CDS	129593692	129593838	1.0	-	0	ID=g18846.t1.CDS1;Parent=g18846.t1
HiC_scaffold_8	AUGUSTUS	CDS	129593692	129593838	1.0	-	0	ID=g18846.t2.CDS1;Parent=g18846.t2
HiC_scaffold_8	AUGUSTUS	mRNA	129593692	129595681	1.0	-	.	ID=g18846.t1;Parent=g18846;em_target=9713.XP_006741010.1;em_score=300.6;em_evalue=6.4e-93;em_tcov=.;em_OGs=KOG3587@1|root,KOG3587@2759|Eukaryota,3A2RS@33154|Opisthokonta,3BRIZ@33208|Metazoa,3D8I2@33213|Bilateria,48EQR@7711|Chordata,49BHQ@7742|Vertebrata,3JGZZ@40674|Mammalia,3EVJC@33554|Carnivora;em_COG_cat=W;em_desc=Lectin, galactoside-binding, soluble, 2;em_max_annot_lvl=33208|Metazoa;em_Preferred_name=LGALS2;em_KEGG_ko=ko:K06830,ko:K10090;em_BRITE=ko00000,ko04091,ko04147,ko04516;em_PFAMs=Gal-bind_lectin;em_GOs=GO:0003674,GO:0005488,GO:0016936,GO:0097367
HiC_scaffold_8	AUGUSTUS	gene	129593692	129597265	.	-	.	ID=g18846
HiC_scaffold_8	AUGUSTUS	mRNA	129593692	129597265	1.0	-	.	ID=g18846.t2;Parent=g18846;em_target=9668.ENSMPUP00000012670;em_score=283.7;em_evalue=6.3e-88;em_tcov=.;em_OGs=KOG3587@1|root,KOG3587@2759|Eukaryota,3A2RS@33154|Opisthokonta,3BRIZ@33208|Metazoa,3D8I2@33213|Bilateria,48EQR@7711|Chordata,49BHQ@7742|Vertebrata,3JGZZ@40674|Mammalia,3EVJC@33554|Carnivora;em_COG_cat=W;em_desc=Lectin, galactoside-binding, soluble, 2;em_max_annot_lvl=33208|Metazoa;em_Preferred_name=LGALS2;em_KEGG_ko=ko:K06830,ko:K10090;em_BRITE=ko00000,ko04091,ko04147,ko04516;em_PFAMs=Gal-bind_lectin;em_GOs=GO:0003674,GO:0005488,GO:0016936,GO:0097367
HiC_scaffold_8	AUGUSTUS	intron	129593839	129594001	1.0	-	.	ID=g18846.t1.intron1;Parent=g18846.t1
HiC_scaffold_8	AUGUSTUS	intron	129593839	129594001	1.0	-	.	ID=g18846.t2.intron1;Parent=g18846.t2
HiC_scaffold_8	AUGUSTUS	exon	129594002	129594158	.	-	.	ID=g18846.t1.exon2;Parent=g18846.t1
HiC_scaffold_8	AUGUSTUS	exon	129594002	129594158	.	-	.	ID=g18846.t2.exon2;Parent=g18846.t2
HiC_scaffold_8	AUGUSTUS	CDS	129594002	129594158	1.0	-	1	ID=g18846.t1.CDS2;Parent=g18846.t1
HiC_scaffold_8	AUGUSTUS	CDS	129594002	129594158	1.0	-	1	ID=g18846.t2.CDS2;Parent=g18846.t2
HiC_scaffold_8	AUGUSTUS	intron	129594159	129595553	1.0	-	.	ID=g18846.t1.intron2;Parent=g18846.t1
HiC_scaffold_8	AUGUSTUS	intron	129594159	129595553	1.0	-	.	ID=g18846.t2.intron2;Parent=g18846.t2
HiC_scaffold_8	AUGUSTUS	exon	129595554	129595636	.	-	.	ID=g18846.t2.exon3;Parent=g18846.t2
HiC_scaffold_8	AUGUSTUS	CDS	129595554	129595636	1.0	-	0	ID=g18846.t2.CDS3;Parent=g18846.t2
HiC_scaffold_8	AUGUSTUS	exon	129595554	129595681	.	-	.	ID=g18846.t1.exon3;Parent=g18846.t1
HiC_scaffold_8	AUGUSTUS	CDS	129595554	129595681	1.0	-	0	ID=g18846.t1.CDS3;Parent=g18846.t1
HiC_scaffold_8	AUGUSTUS	intron	129595637	129597259	1.0	-	.	ID=g18846.t2.intron3;Parent=g18846.t2
HiC_scaffold_8	AUGUSTUS	start_codon	129595679	129595681	.	-	0	ID=g18846.t1.start1;Parent=g18846.t1
HiC_scaffold_8	AUGUSTUS	exon	129597260	129597265	.	-	.	ID=g18846.t2.exon4;Parent=g18846.t2
HiC_scaffold_8	AUGUSTUS	CDS	129597260	129597265	1.0	-	0	ID=g18846.t2.CDS4;Parent=g18846.t2
HiC_scaffold_8	AUGUSTUS	start_codon	129597263	129597265	.	-	0	ID=g18846.t2.start1;Parent=g18846.t2
HiC_scaffold_8	AUGUSTUS	start_codon	129617614	129617616	.	+	0	ID=g18847.t1.start1;Parent=g18847.t1
HiC_scaffold_8	AUGUSTUS	exon	129617614	129617656	.	+	.	ID=g18847.t1.exon1;Parent=g18847.t1
HiC_scaffold_8	AUGUSTUS	CDS	129617614	129617656	1.0	+	0	ID=g18847.t1.CDS1;Parent=g18847.t1
HiC_scaffold_8	AUGUSTUS	gene	129617614	129634986	.	+	.	ID=g18847
HiC_scaffold_8	AUGUSTUS	mRNA	129617614	129634986	1.0	+	.	ID=g18847.t1;Parent=g18847;em_target=9612.ENSCAFP00000002156;em_score=1369.2;em_evalue=0.0;em_tcov=.;em_OGs=KOG1086@1|root,KOG1086@2759|Eukaryota,39S2I@33154|Opisthokonta,3BG5H@33208|Metazoa,3CRPZ@33213|Bilateria,483DY@7711|Chordata,48Z7N@7742|Vertebrata,3J5WK@40674|Mammalia,3ETA9@33554|Carnivora;em_COG_cat=U;em_desc=gamma adaptin ear containing, ARF binding protein 1;em_max_annot_lvl=33208|Metazoa;em_Preferred_name=GGA1;em_KEGG_ko=ko:K12404;em_KEGG_Pathway=ko04142,map04142;em_BRITE=ko00000,ko00001,ko04131;em_PFAMs=Alpha_adaptinC2,GAT,VHS;em_GOs=GO:0000139,GO:0002790,GO:0003674,GO:0005215,GO:0005488,GO:0005515,GO:0005575,GO:0005622,GO:0005623,GO:0005634,GO:0005654,GO:0005737,GO:0005768,GO:0005769,GO:0005794,GO:0005802,GO:0005829,GO:0006807,GO:0006810,GO:0006886,GO:0006892,GO:0008104,GO:0008150,GO:0008152,GO:0008565,GO:0009306,GO:0009893,GO:0009894,GO:0009896,GO:0009987,GO:0010008,GO:0010604,GO:0012505,GO:0015031,GO:0015833,GO:0016020,GO:0016192,GO:0019222,GO:0019538,GO:0019899,GO:0030135,GO:0030136,GO:0030276,GO:0030306,GO:0031090,GO:0031267,GO:0031410,GO:0031901,GO:0031974,GO:0031981,GO:0031982,GO:0031984,GO:0032050,GO:0032588,GO:0032940,GO:0032991,GO:0033036,GO:0034613,GO:0042176,GO:0042886,GO:0043170,GO:0043226,GO:0043227,GO:0043229,GO:0043231,GO:0043233,GO:0044237,GO:0044238,GO:0044260,GO:0044267,GO:0044422,GO:0044424,GO:0044428,GO:0044431,GO:0044433,GO:0044440,GO:0044444,GO:0044446,GO:0044464,GO:0045184,GO:0045732,GO:0046903,GO:0046907,GO:0046982,GO:0046983,GO:0047485,GO:0048193,GO:0048471,GO:0048518,GO:0050789,GO:0051020,GO:0051171,GO:0051173,GO:0051179,GO:0051234,GO:0051246,GO:0051247,GO:0051641,GO:0051649,GO:0060255,GO:0065007,GO:0070013,GO:0070727,GO:0071702,GO:0071704,GO:0071705,GO:0080090,GO:0097708,GO:0098588,GO:0098791,GO:0098805,GO:1901564,GO:1901998
HiC_scaffold_8	AUGUSTUS	intron	129617657	129621386	1.0	+	.	ID=g18847.t1.intron1;Parent=g18847.t1
HiC_scaffold_8	AUGUSTUS	exon	129621387	129621471	.	+	.	ID=g18847.t1.exon2;Parent=g18847.t1
HiC_scaffold_8	AUGUSTUS	CDS	129621387	129621471	1.0	+	2	ID=g18847.t1.CDS2;Parent=g18847.t1
HiC_scaffold_8	AUGUSTUS	intron	129621472	129622662	1.0	+	.	ID=g18847.t1.intron2;Parent=g18847.t1
HiC_scaffold_8	AUGUSTUS	exon	129622663	129622738	.	+	.	ID=g18847.t1.exon3;Parent=g18847.t1
HiC_scaffold_8	AUGUSTUS	CDS	129622663	129622738	1.0	+	1	ID=g18847.t1.CDS3;Parent=g18847.t1
HiC_scaffold_8	AUGUSTUS	intron	129622739	129623744	1.0	+	.	ID=g18847.t1.intron3;Parent=g18847.t1
HiC_scaffold_8	AUGUSTUS	exon	129623745	129623843	.	+	.	ID=g18847.t1.exon4;Parent=g18847.t1
HiC_scaffold_8	AUGUSTUS	CDS	129623745	129623843	1.0	+	0	ID=g18847.t1.CDS4;Parent=g18847.t1
HiC_scaffold_8	AUGUSTUS	intron	129623844	129624753	1.0	+	.	ID=g18847.t1.intron4;Parent=g18847.t1
HiC_scaffold_8	AUGUSTUS	exon	129624754	129624877	.	+	.	ID=g18847.t1.exon5;Parent=g18847.t1
HiC_scaffold_8	AUGUSTUS	CDS	129624754	129624877	1.0	+	0	ID=g18847.t1.CDS5;Parent=g18847.t1
HiC_scaffold_8	AUGUSTUS	intron	129624878	129625286	1.0	+	.	ID=g18847.t1.intron5;Parent=g18847.t1
HiC_scaffold_8	AUGUSTUS	exon	129625287	129625387	.	+	.	ID=g18847.t1.exon6;Parent=g18847.t1
HiC_scaffold_8	AUGUSTUS	CDS	129625287	129625387	1.0	+	2	ID=g18847.t1.CDS6;Parent=g18847.t1
HiC_scaffold_8	AUGUSTUS	intron	129625388	129626051	1.0	+	.	ID=g18847.t1.intron6;Parent=g18847.t1
HiC_scaffold_8	AUGUSTUS	exon	129626052	129626132	.	+	.	ID=g18847.t1.exon7;Parent=g18847.t1
HiC_scaffold_8	AUGUSTUS	CDS	129626052	129626132	1.0	+	0	ID=g18847.t1.CDS7;Parent=g18847.t1
HiC_scaffold_8	AUGUSTUS	intron	129626133	129627166	1.0	+	.	ID=g18847.t1.intron7;Parent=g18847.t1
HiC_scaffold_8	AUGUSTUS	exon	129627167	129627307	.	+	.	ID=g18847.t1.exon8;Parent=g18847.t1
HiC_scaffold_8	AUGUSTUS	CDS	129627167	129627307	1.0	+	0	ID=g18847.t1.CDS8;Parent=g18847.t1
HiC_scaffold_8	AUGUSTUS	intron	129627308	129627388	1.0	+	.	ID=g18847.t1.intron8;Parent=g18847.t1
HiC_scaffold_8	AUGUSTUS	exon	129627389	129627470	.	+	.	ID=g18847.t1.exon9;Parent=g18847.t1
HiC_scaffold_8	AUGUSTUS	CDS	129627389	129627470	1.0	+	0	ID=g18847.t1.CDS9;Parent=g18847.t1
HiC_scaffold_8	AUGUSTUS	intron	129627471	129628587	1.0	+	.	ID=g18847.t1.intron9;Parent=g18847.t1
HiC_scaffold_8	AUGUSTUS	exon	129628588	129628695	.	+	.	ID=g18847.t1.exon10;Parent=g18847.t1
HiC_scaffold_8	AUGUSTUS	CDS	129628588	129628695	1.0	+	2	ID=g18847.t1.CDS10;Parent=g18847.t1
HiC_scaffold_8	AUGUSTUS	intron	129628696	129629451	1.0	+	.	ID=g18847.t1.intron10;Parent=g18847.t1
HiC_scaffold_8	AUGUSTUS	exon	129629452	129629604	.	+	.	ID=g18847.t1.exon11;Parent=g18847.t1
HiC_scaffold_8	AUGUSTUS	CDS	129629452	129629604	1.0	+	2	ID=g18847.t1.CDS11;Parent=g18847.t1
HiC_scaffold_8	AUGUSTUS	intron	129629605	129632152	1.0	+	.	ID=g18847.t1.intron11;Parent=g18847.t1
HiC_scaffold_8	AUGUSTUS	exon	129632153	129632217	.	+	.	ID=g18847.t1.exon12;Parent=g18847.t1
HiC_scaffold_8	AUGUSTUS	CDS	129632153	129632217	1.0	+	2	ID=g18847.t1.CDS12;Parent=g18847.t1
HiC_scaffold_8	AUGUSTUS	intron	129632218	129632662	1.0	+	.	ID=g18847.t1.intron12;Parent=g18847.t1
HiC_scaffold_8	AUGUSTUS	exon	129632663	129632829	.	+	.	ID=g18847.t1.exon13;Parent=g18847.t1
HiC_scaffold_8	AUGUSTUS	CDS	129632663	129632829	1.0	+	0	ID=g18847.t1.CDS13;Parent=g18847.t1
HiC_scaffold_8	AUGUSTUS	intron	129632830	129633280	1.0	+	.	ID=g18847.t1.intron13;Parent=g18847.t1
HiC_scaffold_8	AUGUSTUS	exon	129633281	129633474	.	+	.	ID=g18847.t1.exon14;Parent=g18847.t1
HiC_scaffold_8	AUGUSTUS	CDS	129633281	129633474	1.0	+	1	ID=g18847.t1.CDS14;Parent=g18847.t1
HiC_scaffold_8	AUGUSTUS	intron	129633475	129634259	1.0	+	.	ID=g18847.t1.intron14;Parent=g18847.t1
HiC_scaffold_8	AUGUSTUS	exon	129634260	129634429	.	+	.	ID=g18847.t1.exon15;Parent=g18847.t1
HiC_scaffold_8	AUGUSTUS	CDS	129634260	129634429	1.0	+	2	ID=g18847.t1.CDS15;Parent=g18847.t1
HiC_scaffold_8	AUGUSTUS	intron	129634430	129634677	1.0	+	.	ID=g18847.t1.intron15;Parent=g18847.t1
HiC_scaffold_8	AUGUSTUS	exon	129634678	129634788	.	+	.	ID=g18847.t1.exon16;Parent=g18847.t1
HiC_scaffold_8	AUGUSTUS	CDS	129634678	129634788	1.0	+	0	ID=g18847.t1.CDS16;Parent=g18847.t1
HiC_scaffold_8	AUGUSTUS	intron	129634789	129634875	1.0	+	.	ID=g18847.t1.intron16;Parent=g18847.t1
HiC_scaffold_8	AUGUSTUS	exon	129634876	129634986	.	+	.	ID=g18847.t1.exon17;Parent=g18847.t1
HiC_scaffold_8	AUGUSTUS	CDS	129634876	129634986	1.0	+	0	ID=g18847.t1.CDS17;Parent=g18847.t1
HiC_scaffold_8	AUGUSTUS	stop_codon	129634984	129634986	.	+	0	ID=g18847.t1.stop1;Parent=g18847.t1
HiC_scaffold_8	AUGUSTUS	start_codon	129641961	129641963	.	+	0	ID=g18848.t1.start1;Parent=g18848.t1
HiC_scaffold_8	AUGUSTUS	exon	129641961	129642019	.	+	.	ID=g18848.t1.exon1;Parent=g18848.t1
HiC_scaffold_8	AUGUSTUS	CDS	129641961	129642019	1.0	+	0	ID=g18848.t1.CDS1;Parent=g18848.t1
HiC_scaffold_8	AUGUSTUS	gene	129641961	129654511	.	+	.	ID=g18848
HiC_scaffold_8	AUGUSTUS	mRNA	129641961	129654511	1.0	+	.	ID=g18848.t1;Parent=g18848;em_target=9668.ENSMPUP00000012691;em_score=1430.0;em_evalue=0.0;em_tcov=.;em_OGs=KOG4270@1|root,KOG4270@2759|Eukaryota,38E40@33154|Opisthokonta,3BFAX@33208|Metazoa,3D3NY@33213|Bilateria,483ZT@7711|Chordata,48W37@7742|Vertebrata,3JAE9@40674|Mammalia,3EKG2@33554|Carnivora;em_COG_cat=T;em_desc=SH3-domain binding protein 1;em_max_annot_lvl=33208|Metazoa;em_Preferred_name=SH3BP1;em_KEGG_ko=ko:K07758,ko:K20638,ko:K20652;em_BRITE=ko00000,ko00001,ko01000,ko01009,ko04131;em_PFAMs=BAR,Hydrolase_like,RhoGAP;em_GOs=GO:0000287,GO:0001738,GO:0001891,GO:0002009,GO:0003674,GO:0003824,GO:0004721,GO:0005096,GO:0005102,GO:0005488,GO:0005515,GO:0005575,GO:0005622,GO:0005623,GO:0005634,GO:0005737,GO:0005829,GO:0005886,GO:0005911,GO:0005912,GO:0005923,GO:0006081,GO:0006464,GO:0006470,GO:0006725,GO:0006732,GO:0006766,GO:0006767,GO:0006793,GO:0006796,GO:0006807,GO:0006810,GO:0006897,GO:0006909,GO:0006911,GO:0006928,GO:0006996,GO:0007010,GO:0007015,GO:0007088,GO:0007154,GO:0007163,GO:0007165,GO:0007166,GO:0007346,GO:0007584,GO:0008047,GO:0008064,GO:0008150,GO:0008152,GO:0009056,GO:0009109,GO:0009111,GO:0009605,GO:0009653,GO:0009719,GO:0009888,GO:0009966,GO:0009968,GO:0009987,GO:0009991,GO:0010033,GO:0010243,GO:0010324,GO:0010564,GO:0010594,GO:0010632,GO:0010638,GO:0010646,GO:0010648,GO:0014070,GO:0014074,GO:0016020,GO:0016043,GO:0016192,GO:0016311,GO:0016477,GO:0016787,GO:0016788,GO:0016791,GO:0017124,GO:0017144,GO:0019439,GO:0019538,GO:0019637,GO:0019838,GO:0019904,GO:0022607,GO:0023051,GO:0023052,GO:0023057,GO:0030010,GO:0030027,GO:0030029,GO:0030030,GO:0030031,GO:0030036,GO:0030054,GO:0030154,GO:0030215,GO:0030234,GO:0030334,GO:0030695,GO:0030832,GO:0030834,GO:0030836,GO:0030855,GO:0030859,GO:0031072,GO:0031247,GO:0031252,GO:0031529,GO:0031667,GO:0031668,GO:0031669,GO:0031670,GO:0032361,GO:0032465,GO:0032502,GO:0032535,GO:0032879,GO:0032956,GO:0032970,GO:0033043,GO:0033198,GO:0033883,GO:0034329,GO:0034330,GO:0034641,GO:0035088,GO:0035089,GO:0035690,GO:0036211,GO:0040011,GO:0040012,GO:0042221,GO:0042365,GO:0042493,GO:0042578,GO:0042737,GO:0042802,GO:0042803,GO:0042816,GO:0042820,GO:0042822,GO:0042995,GO:0043085,GO:0043087,GO:0043167,GO:0043169,GO:0043170,GO:0043226,GO:0043227,GO:0043229,GO:0043231,GO:0043243,GO:0043244,GO:0043296,GO:0043412,GO:0043535,GO:0043547,GO:0044085,GO:0044093,GO:0044237,GO:0044238,GO:0044248,GO:0044260,GO:0044267,GO:0044270,GO:0044281,GO:0044282,GO:0044424,GO:0044425,GO:0044444,GO:0044459,GO:0044464,GO:0045197,GO:0045198,GO:0046185,GO:0046434,GO:0046483,GO:0046683,GO:0046700,GO:0046847,GO:0046872,GO:0046983,GO:0048518,GO:0048519,GO:0048522,GO:0048523,GO:0048583,GO:0048585,GO:0048729,GO:0048856,GO:0048869,GO:0048870,GO:0050789,GO:0050790,GO:0050794,GO:0050896,GO:0051017,GO:0051056,GO:0051058,GO:0051128,GO:0051130,GO:0051179,GO:0051186,GO:0051187,GO:0051234,GO:0051239,GO:0051270,GO:0051302,GO:0051336,GO:0051345,GO:0051493,GO:0051495,GO:0051674,GO:0051716,GO:0051726,GO:0051783,GO:0060429,GO:0060589,GO:0061024,GO:0061162,GO:0061245,GO:0061339,GO:0061572,GO:0065007,GO:0065008,GO:0065009,GO:0070160,GO:0070161,GO:0070887,GO:0071310,GO:0071318,GO:0071407,GO:0071417,GO:0071495,GO:0071496,GO:0071526,GO:0071704,GO:0071840,GO:0071944,GO:0072524,GO:0072526,GO:0090066,GO:0090162,GO:0097178,GO:0097435,GO:0098519,GO:0098657,GO:0098772,GO:0099024,GO:0110053,GO:0120025,GO:0120031,GO:0120036,GO:0140096,GO:1901360,GO:1901361,GO:1901564,GO:1901565,GO:1901575,GO:1901615,GO:1901616,GO:1901698,GO:1901699,GO:1901700,GO:1901701,GO:1901879,GO:1901881,GO:1902531,GO:1902532,GO:1902903,GO:1902905,GO:2000145;em_KEGG_Pathway=ko00750,ko01100,ko04530,map00750,map01100,map04530;em_EC=3.1.3.74;em_KEGG_Reaction=R00173,R01911,R02494;em_KEGG_rclass=RC00017
HiC_scaffold_8	AUGUSTUS	intron	129642020	129643180	1.0	+	.	ID=g18848.t1.intron1;Parent=g18848.t1
HiC_scaffold_8	AUGUSTUS	exon	129643181	129643223	.	+	.	ID=g18848.t1.exon2;Parent=g18848.t1
HiC_scaffold_8	AUGUSTUS	CDS	129643181	129643223	1.0	+	1	ID=g18848.t1.CDS2;Parent=g18848.t1
HiC_scaffold_8	AUGUSTUS	intron	129643224	129643472	1.0	+	.	ID=g18848.t1.intron2;Parent=g18848.t1
HiC_scaffold_8	AUGUSTUS	exon	129643473	129643577	.	+	.	ID=g18848.t1.exon3;Parent=g18848.t1
HiC_scaffold_8	AUGUSTUS	CDS	129643473	129643577	1.0	+	0	ID=g18848.t1.CDS3;Parent=g18848.t1
HiC_scaffold_8	AUGUSTUS	intron	129643578	129644616	1.0	+	.	ID=g18848.t1.intron3;Parent=g18848.t1
HiC_scaffold_8	AUGUSTUS	exon	129644617	129644693	.	+	.	ID=g18848.t1.exon4;Parent=g18848.t1
HiC_scaffold_8	AUGUSTUS	CDS	129644617	129644693	1.0	+	0	ID=g18848.t1.CDS4;Parent=g18848.t1
HiC_scaffold_8	AUGUSTUS	intron	129644694	129645009	1.0	+	.	ID=g18848.t1.intron4;Parent=g18848.t1
HiC_scaffold_8	AUGUSTUS	exon	129645010	129645121	.	+	.	ID=g18848.t1.exon5;Parent=g18848.t1
HiC_scaffold_8	AUGUSTUS	CDS	129645010	129645121	1.0	+	1	ID=g18848.t1.CDS5;Parent=g18848.t1
HiC_scaffold_8	AUGUSTUS	intron	129645122	129645218	1.0	+	.	ID=g18848.t1.intron5;Parent=g18848.t1
HiC_scaffold_8	AUGUSTUS	exon	129645219	129645295	.	+	.	ID=g18848.t1.exon6;Parent=g18848.t1
HiC_scaffold_8	AUGUSTUS	CDS	129645219	129645295	1.0	+	0	ID=g18848.t1.CDS6;Parent=g18848.t1
HiC_scaffold_8	AUGUSTUS	intron	129645296	129645766	1.0	+	.	ID=g18848.t1.intron6;Parent=g18848.t1
HiC_scaffold_8	AUGUSTUS	exon	129645767	129645911	.	+	.	ID=g18848.t1.exon7;Parent=g18848.t1
HiC_scaffold_8	AUGUSTUS	CDS	129645767	129645911	1.0	+	1	ID=g18848.t1.CDS7;Parent=g18848.t1
HiC_scaffold_8	AUGUSTUS	intron	129645912	129646441	1.0	+	.	ID=g18848.t1.intron7;Parent=g18848.t1
HiC_scaffold_8	AUGUSTUS	exon	129646442	129646510	.	+	.	ID=g18848.t1.exon8;Parent=g18848.t1
HiC_scaffold_8	AUGUSTUS	CDS	129646442	129646510	1.0	+	0	ID=g18848.t1.CDS8;Parent=g18848.t1
HiC_scaffold_8	AUGUSTUS	intron	129646511	129646671	1.0	+	.	ID=g18848.t1.intron8;Parent=g18848.t1
HiC_scaffold_8	AUGUSTUS	exon	129646672	129646762	.	+	.	ID=g18848.t1.exon9;Parent=g18848.t1
HiC_scaffold_8	AUGUSTUS	CDS	129646672	129646762	1.0	+	0	ID=g18848.t1.CDS9;Parent=g18848.t1
HiC_scaffold_8	AUGUSTUS	intron	129646763	129647143	1.0	+	.	ID=g18848.t1.intron9;Parent=g18848.t1
HiC_scaffold_8	AUGUSTUS	exon	129647144	129647286	.	+	.	ID=g18848.t1.exon10;Parent=g18848.t1
HiC_scaffold_8	AUGUSTUS	CDS	129647144	129647286	1.0	+	2	ID=g18848.t1.CDS10;Parent=g18848.t1
HiC_scaffold_8	AUGUSTUS	intron	129647287	129648226	1.0	+	.	ID=g18848.t1.intron10;Parent=g18848.t1
HiC_scaffold_8	AUGUSTUS	exon	129648227	129648338	.	+	.	ID=g18848.t1.exon11;Parent=g18848.t1
HiC_scaffold_8	AUGUSTUS	CDS	129648227	129648338	1.0	+	0	ID=g18848.t1.CDS11;Parent=g18848.t1
HiC_scaffold_8	AUGUSTUS	intron	129648339	129648704	1.0	+	.	ID=g18848.t1.intron11;Parent=g18848.t1
HiC_scaffold_8	AUGUSTUS	exon	129648705	129648786	.	+	.	ID=g18848.t1.exon12;Parent=g18848.t1
HiC_scaffold_8	AUGUSTUS	CDS	129648705	129648786	1.0	+	2	ID=g18848.t1.CDS12;Parent=g18848.t1
HiC_scaffold_8	AUGUSTUS	intron	129648787	129648873	1.0	+	.	ID=g18848.t1.intron12;Parent=g18848.t1
HiC_scaffold_8	AUGUSTUS	exon	129648874	129648954	.	+	.	ID=g18848.t1.exon13;Parent=g18848.t1
HiC_scaffold_8	AUGUSTUS	CDS	129648874	129648954	1.0	+	1	ID=g18848.t1.CDS13;Parent=g18848.t1
HiC_scaffold_8	AUGUSTUS	intron	129648955	129649811	1.0	+	.	ID=g18848.t1.intron13;Parent=g18848.t1
HiC_scaffold_8	AUGUSTUS	exon	129649812	129649928	.	+	.	ID=g18848.t1.exon14;Parent=g18848.t1
HiC_scaffold_8	AUGUSTUS	CDS	129649812	129649928	1.0	+	1	ID=g18848.t1.CDS14;Parent=g18848.t1
HiC_scaffold_8	AUGUSTUS	intron	129649929	129650841	1.0	+	.	ID=g18848.t1.intron14;Parent=g18848.t1
HiC_scaffold_8	AUGUSTUS	exon	129650842	129650939	.	+	.	ID=g18848.t1.exon15;Parent=g18848.t1
HiC_scaffold_8	AUGUSTUS	CDS	129650842	129650939	1.0	+	1	ID=g18848.t1.CDS15;Parent=g18848.t1
HiC_scaffold_8	AUGUSTUS	intron	129650940	129651483	1.0	+	.	ID=g18848.t1.intron15;Parent=g18848.t1
HiC_scaffold_8	AUGUSTUS	exon	129651484	129651673	.	+	.	ID=g18848.t1.exon16;Parent=g18848.t1
HiC_scaffold_8	AUGUSTUS	CDS	129651484	129651673	1.0	+	2	ID=g18848.t1.CDS16;Parent=g18848.t1
HiC_scaffold_8	AUGUSTUS	intron	129651674	129652692	1.0	+	.	ID=g18848.t1.intron16;Parent=g18848.t1
HiC_scaffold_8	AUGUSTUS	exon	129652693	129652787	.	+	.	ID=g18848.t1.exon17;Parent=g18848.t1
HiC_scaffold_8	AUGUSTUS	CDS	129652693	129652787	1.0	+	1	ID=g18848.t1.CDS17;Parent=g18848.t1
HiC_scaffold_8	AUGUSTUS	intron	129652788	129654107	1.0	+	.	ID=g18848.t1.intron17;Parent=g18848.t1
HiC_scaffold_8	AUGUSTUS	exon	129654108	129654511	.	+	.	ID=g18848.t1.exon18;Parent=g18848.t1
HiC_scaffold_8	AUGUSTUS	CDS	129654108	129654511	1.0	+	2	ID=g18848.t1.CDS18;Parent=g18848.t1
HiC_scaffold_8	AUGUSTUS	stop_codon	129654509	129654511	.	+	0	ID=g18848.t1.stop1;Parent=g18848.t1
HiC_scaffold_8	AUGUSTUS	start_codon	129657250	129657252	.	+	0	ID=g18849.t1.start1;Parent=g18849.t1
HiC_scaffold_8	AUGUSTUS	exon	129657250	129657823	.	+	.	ID=g18849.t1.exon1;Parent=g18849.t1
HiC_scaffold_8	AUGUSTUS	CDS	129657250	129657823	1.0	+	0	ID=g18849.t1.CDS1;Parent=g18849.t1
HiC_scaffold_8	AUGUSTUS	gene	129657250	129662409	.	+	.	ID=g18849
HiC_scaffold_8	AUGUSTUS	mRNA	129657250	129662409	1.0	+	.	ID=g18849.t1;Parent=g18849;em_target=9612.ENSCAFP00000036903;em_score=639.5;em_evalue=1.7e-195;em_tcov=.;em_OGs=COG0647@1|root,KOG2882@2759|Eukaryota,38E0U@33154|Opisthokonta,3BKYK@33208|Metazoa,3CXMT@33213|Bilateria,480K7@7711|Chordata,490DJ@7742|Vertebrata,3JAZ1@40674|Mammalia,3EH2T@33554|Carnivora;em_COG_cat=P;em_desc=HAD-hyrolase-like;em_max_annot_lvl=33208|Metazoa;em_Preferred_name=PDXP;em_EC=3.1.3.74;em_KEGG_ko=ko:K07758;em_KEGG_Pathway=ko00750,ko01100,map00750,map01100;em_KEGG_Reaction=R00173,R01911,R02494;em_KEGG_rclass=RC00017;em_BRITE=ko00000,ko00001,ko01000,ko01009;em_PFAMs=Hydrolase_6,Hydrolase_like;em_GOs=GO:0000287,GO:0003674,GO:0003824,GO:0004721,GO:0005488,GO:0005515,GO:0005575,GO:0005622,GO:0005623,GO:0005737,GO:0005829,GO:0006081,GO:0006464,GO:0006470,GO:0006725,GO:0006732,GO:0006766,GO:0006767,GO:0006793,GO:0006796,GO:0006807,GO:0006996,GO:0007010,GO:0007015,GO:0007088,GO:0007154,GO:0007346,GO:0007584,GO:0008064,GO:0008150,GO:0008152,GO:0009056,GO:0009109,GO:0009111,GO:0009605,GO:0009719,GO:0009987,GO:0009991,GO:0010033,GO:0010243,GO:0010564,GO:0010638,GO:0014070,GO:0014074,GO:0016043,GO:0016311,GO:0016787,GO:0016788,GO:0016791,GO:0017144,GO:0019439,GO:0019538,GO:0019637,GO:0019838,GO:0022607,GO:0030029,GO:0030036,GO:0030832,GO:0030834,GO:0030836,GO:0031072,GO:0031247,GO:0031667,GO:0031668,GO:0031669,GO:0031670,GO:0032361,GO:0032465,GO:0032535,GO:0032956,GO:0032970,GO:0033043,GO:0033198,GO:0033883,GO:0034641,GO:0035690,GO:0036211,GO:0042221,GO:0042365,GO:0042493,GO:0042578,GO:0042737,GO:0042816,GO:0042820,GO:0042822,GO:0043167,GO:0043169,GO:0043170,GO:0043243,GO:0043244,GO:0043412,GO:0044085,GO:0044237,GO:0044238,GO:0044248,GO:0044260,GO:0044267,GO:0044270,GO:0044281,GO:0044282,GO:0044424,GO:0044444,GO:0044464,GO:0046185,GO:0046434,GO:0046483,GO:0046683,GO:0046700,GO:0046872,GO:0048518,GO:0048522,GO:0050789,GO:0050794,GO:0050896,GO:0051017,GO:0051128,GO:0051130,GO:0051186,GO:0051187,GO:0051302,GO:0051493,GO:0051495,GO:0051716,GO:0051726,GO:0051783,GO:0061572,GO:0065007,GO:0065008,GO:0070887,GO:0071310,GO:0071318,GO:0071407,GO:0071417,GO:0071495,GO:0071496,GO:0071704,GO:0071840,GO:0072524,GO:0072526,GO:0090066,GO:0097435,GO:0098519,GO:0110053,GO:0140096,GO:1901360,GO:1901361,GO:1901564,GO:1901565,GO:1901575,GO:1901615,GO:1901616,GO:1901698,GO:1901699,GO:1901700,GO:1901701,GO:1901879,GO:1901881,GO:1902903,GO:1902905
HiC_scaffold_8	AUGUSTUS	intron	129657824	129662092	1.0	+	.	ID=g18849.t1.intron1;Parent=g18849.t1
HiC_scaffold_8	AUGUSTUS	exon	129662093	129662409	.	+	.	ID=g18849.t1.exon2;Parent=g18849.t1
HiC_scaffold_8	AUGUSTUS	CDS	129662093	129662409	1.0	+	2	ID=g18849.t1.CDS2;Parent=g18849.t1
HiC_scaffold_8	AUGUSTUS	stop_codon	129662407	129662409	.	+	0	ID=g18849.t1.stop1;Parent=g18849.t1
HiC_scaffold_8	AUGUSTUS	start_codon	129671415	129671417	.	+	0	ID=g18850.t1.start1;Parent=g18850.t1
HiC_scaffold_8	AUGUSTUS	exon	129671415	129671423	.	+	.	ID=g18850.t1.exon1;Parent=g18850.t1
HiC_scaffold_8	AUGUSTUS	CDS	129671415	129671423	1.0	+	0	ID=g18850.t1.CDS1;Parent=g18850.t1
HiC_scaffold_8	AUGUSTUS	gene	129671415	129674565	.	+	.	ID=g18850
HiC_scaffold_8	AUGUSTUS	mRNA	129671415	129674565	1.0	+	.	ID=g18850.t1;Parent=g18850;em_target=9668.ENSMPUP00000012703;em_score=295.6;em_evalue=1.9e-91;em_tcov=.;em_OGs=KOG3587@1|root,KOG3587@2759|Eukaryota,3A2NH@33154|Opisthokonta,3BR35@33208|Metazoa,3D6MG@33213|Bilateria,48E60@7711|Chordata,49AZJ@7742|Vertebrata,3JGHK@40674|Mammalia,3EV3F@33554|Carnivora;em_COG_cat=W;em_desc=Lectin, galactoside-binding, soluble, 1;em_max_annot_lvl=33208|Metazoa;em_Preferred_name=LGALS1;em_GOs=GO:0001678,GO:0001775,GO:0002252,GO:0002263,GO:0002285,GO:0002312,GO:0002313,GO:0002317,GO:0002335,GO:0002366,GO:0002376,GO:0002520,GO:0002521,GO:0002682,GO:0002684,GO:0002694,GO:0002696,GO:0003674,GO:0005488,GO:0005515,GO:0005534,GO:0005575,GO:0005576,GO:0005615,GO:0005622,GO:0005623,GO:0005634,GO:0005737,GO:0005783,GO:0005788,GO:0005829,GO:0006464,GO:0006807,GO:0006915,GO:0006950,GO:0006955,GO:0007155,GO:0007157,GO:0007162,GO:0007275,GO:0007399,GO:0008150,GO:0008152,GO:0008219,GO:0009611,GO:0009743,GO:0009746,GO:0009749,GO:0009986,GO:0009987,GO:0010033,GO:0010721,GO:0010810,GO:0010812,GO:0010941,GO:0010975,GO:0010977,GO:0012501,GO:0012505,GO:0014070,GO:0019538,GO:0019725,GO:0022008,GO:0022407,GO:0022409,GO:0022610,GO:0030097,GO:0030098,GO:0030154,GO:0030155,GO:0030183,GO:0030246,GO:0030395,GO:0031294,GO:0031295,GO:0031344,GO:0031345,GO:0031974,GO:0032501,GO:0032502,GO:0033500,GO:0034110,GO:0034112,GO:0034118,GO:0034120,GO:0034284,GO:0035900,GO:0036094,GO:0036211,GO:0042113,GO:0042221,GO:0042493,GO:0042592,GO:0042593,GO:0042802,GO:0042803,GO:0042981,GO:0043067,GO:0043170,GO:0043226,GO:0043227,GO:0043229,GO:0043231,GO:0043233,GO:0043236,GO:0043412,GO:0043687,GO:0043900,GO:0043902,GO:0043903,GO:0044237,GO:0044238,GO:0044260,GO:0044267,GO:0044421,GO:0044422,GO:0044424,GO:0044432,GO:0044444,GO:0044446,GO:0044464,GO:0045321,GO:0045445,GO:0045595,GO:0045596,GO:0045664,GO:0045665,GO:0045785,GO:0046596,GO:0046598,GO:0046649,GO:0046983,GO:0048029,GO:0048030,GO:0048513,GO:0048518,GO:0048519,GO:0048522,GO:0048523,GO:0048524,GO:0048534,GO:0048678,GO:0048699,GO:0048731,GO:0048856,GO:0048869,GO:0048878,GO:0050767,GO:0050768,GO:0050789,GO:0050792,GO:0050793,GO:0050794,GO:0050840,GO:0050863,GO:0050865,GO:0050867,GO:0050870,GO:0050896,GO:0051093,GO:0051128,GO:0051129,GO:0051239,GO:0051241,GO:0051249,GO:0051251,GO:0051716,GO:0051960,GO:0051961,GO:0055082,GO:0060284,GO:0061061,GO:0065007,GO:0065008,GO:0070013,GO:0070492,GO:0070887,GO:0071310,GO:0071322,GO:0071326,GO:0071331,GO:0071333,GO:0071407,GO:0071704,GO:0098609,GO:0098742,GO:0120035,GO:1901564,GO:1901700,GO:1901701,GO:1903037,GO:1903039,GO:1903900,GO:1903902,GO:2000026;em_KEGG_ko=ko:K06830,ko:K10090;em_BRITE=ko00000,ko04091,ko04147,ko04516;em_PFAMs=Gal-bind_lectin
HiC_scaffold_8	AUGUSTUS	intron	129671424	129672687	1.0	+	.	ID=g18850.t1.intron1;Parent=g18850.t1
HiC_scaffold_8	AUGUSTUS	exon	129672688	129672767	.	+	.	ID=g18850.t1.exon2;Parent=g18850.t1
HiC_scaffold_8	AUGUSTUS	CDS	129672688	129672767	1.0	+	0	ID=g18850.t1.CDS2;Parent=g18850.t1
HiC_scaffold_8	AUGUSTUS	intron	129672768	129673964	1.0	+	.	ID=g18850.t1.intron2;Parent=g18850.t1
HiC_scaffold_8	AUGUSTUS	exon	129673965	129674136	.	+	.	ID=g18850.t1.exon3;Parent=g18850.t1
HiC_scaffold_8	AUGUSTUS	CDS	129673965	129674136	1.0	+	1	ID=g18850.t1.CDS3;Parent=g18850.t1
HiC_scaffold_8	AUGUSTUS	intron	129674137	129674418	1.0	+	.	ID=g18850.t1.intron3;Parent=g18850.t1
HiC_scaffold_8	AUGUSTUS	exon	129674419	129674565	.	+	.	ID=g18850.t1.exon4;Parent=g18850.t1
HiC_scaffold_8	AUGUSTUS	CDS	129674419	129674565	1.0	+	0	ID=g18850.t1.CDS4;Parent=g18850.t1
HiC_scaffold_8	AUGUSTUS	stop_codon	129674563	129674565	.	+	0	ID=g18850.t1.stop1;Parent=g18850.t1
HiC_scaffold_8	AUGUSTUS	start_codon	129681776	129681778	.	+	0	ID=g18851.t1.start1;Parent=g18851.t1
HiC_scaffold_8	AUGUSTUS	exon	129681776	129681858	.	+	.	ID=g18851.t1.exon1;Parent=g18851.t1
HiC_scaffold_8	AUGUSTUS	CDS	129681776	129681858	1.0	+	0	ID=g18851.t1.CDS1;Parent=g18851.t1
HiC_scaffold_8	AUGUSTUS	gene	129681776	129687318	.	+	.	ID=g18851
HiC_scaffold_8	AUGUSTUS	mRNA	129681776	129687318	1.0	+	.	ID=g18851.t1;Parent=g18851;em_target=9668.ENSMPUP00000012733;em_score=422.9;em_evalue=6.4e-130;em_tcov=.;em_OGs=KOG4709@1|root,KOG4709@2759|Eukaryota,39W30@33154|Opisthokonta,3BNXP@33208|Metazoa,3D4K9@33213|Bilateria,485CI@7711|Chordata,496PU@7742|Vertebrata,3JBPQ@40674|Mammalia,3EJ8V@33554|Carnivora;em_COG_cat=S;em_desc=Nucleolar protein 12;em_max_annot_lvl=33208|Metazoa;em_Preferred_name=NOL12;em_KEGG_ko=ko:K14851;em_BRITE=ko00000,ko03009;em_PFAMs=Nop25;em_GOs=GO:0003674,GO:0003676,GO:0003677,GO:0003697,GO:0003723,GO:0005488,GO:0005575,GO:0005622,GO:0005623,GO:0005634,GO:0005730,GO:0019843,GO:0031974,GO:0031981,GO:0043226,GO:0043227,GO:0043228,GO:0043229,GO:0043231,GO:0043232,GO:0043233,GO:0044422,GO:0044424,GO:0044428,GO:0044446,GO:0044464,GO:0070013,GO:0097159,GO:1901363
HiC_scaffold_8	AUGUSTUS	intron	129681859	129683577	1.0	+	.	ID=g18851.t1.intron1;Parent=g18851.t1
HiC_scaffold_8	AUGUSTUS	exon	129683578	129683683	.	+	.	ID=g18851.t1.exon2;Parent=g18851.t1
HiC_scaffold_8	AUGUSTUS	CDS	129683578	129683683	1.0	+	1	ID=g18851.t1.CDS2;Parent=g18851.t1
HiC_scaffold_8	AUGUSTUS	intron	129683684	129684006	1.0	+	.	ID=g18851.t1.intron2;Parent=g18851.t1
HiC_scaffold_8	AUGUSTUS	exon	129684007	129684055	.	+	.	ID=g18851.t1.exon3;Parent=g18851.t1
HiC_scaffold_8	AUGUSTUS	CDS	129684007	129684055	1.0	+	0	ID=g18851.t1.CDS3;Parent=g18851.t1
HiC_scaffold_8	AUGUSTUS	intron	129684056	129684583	1.0	+	.	ID=g18851.t1.intron3;Parent=g18851.t1
HiC_scaffold_8	AUGUSTUS	exon	129684584	129684726	.	+	.	ID=g18851.t1.exon4;Parent=g18851.t1
HiC_scaffold_8	AUGUSTUS	CDS	129684584	129684726	1.0	+	2	ID=g18851.t1.CDS4;Parent=g18851.t1
HiC_scaffold_8	AUGUSTUS	intron	129684727	129686645	1.0	+	.	ID=g18851.t1.intron4;Parent=g18851.t1
HiC_scaffold_8	AUGUSTUS	exon	129686646	129686743	.	+	.	ID=g18851.t1.exon5;Parent=g18851.t1
HiC_scaffold_8	AUGUSTUS	CDS	129686646	129686743	1.0	+	0	ID=g18851.t1.CDS5;Parent=g18851.t1
HiC_scaffold_8	AUGUSTUS	intron	129686744	129687152	1.0	+	.	ID=g18851.t1.intron5;Parent=g18851.t1
HiC_scaffold_8	AUGUSTUS	exon	129687153	129687318	.	+	.	ID=g18851.t1.exon6;Parent=g18851.t1
HiC_scaffold_8	AUGUSTUS	CDS	129687153	129687318	1.0	+	1	ID=g18851.t1.CDS6;Parent=g18851.t1
HiC_scaffold_8	AUGUSTUS	stop_codon	129687316	129687318	.	+	0	ID=g18851.t1.stop1;Parent=g18851.t1
HiC_scaffold_8	AUGUSTUS	start_codon	129779779	129779781	.	+	0	ID=g18852.t1.start1;Parent=g18852.t1
HiC_scaffold_8	AUGUSTUS	gene	129779779	129780363	.	+	.	ID=g18852
HiC_scaffold_8	AUGUSTUS	exon	129779779	129780363	.	+	.	ID=g18852.t1.exon1;Parent=g18852.t1
HiC_scaffold_8	AUGUSTUS	mRNA	129779779	129780363	1.0	+	.	ID=g18852.t1;Parent=g18852;em_target=9694.XP_007079455.1;em_score=352.2;em_evalue=2.1e-108;em_tcov=.;em_OGs=KOG4012@1|root,KOG4012@2759|Eukaryota,38FHA@33154|Opisthokonta,3BJV7@33208|Metazoa,3D2G8@33213|Bilateria,4899U@7711|Chordata,490H0@7742|Vertebrata,3JFI6@40674|Mammalia,3EP2B@33554|Carnivora;em_COG_cat=B;em_desc=H1 histone family member 0;em_max_annot_lvl=33208|Metazoa;em_PFAMs=Linker_histone;em_Preferred_name=H1F0;em_KEGG_ko=ko:K11275;em_BRITE=ko00000,ko03036;em_GOs=GO:0000228,GO:0000737,GO:0000785,GO:0000786,GO:0000790,GO:0000791,GO:0003674,GO:0003676,GO:0003677,GO:0003680,GO:0003682,GO:0003690,GO:0005488,GO:0005575,GO:0005622,GO:0005623,GO:0005634,GO:0005654,GO:0005694,GO:0005719,GO:0005737,GO:0005794,GO:0005856,GO:0006139,GO:0006259,GO:0006308,GO:0006309,GO:0006323,GO:0006325,GO:0006333,GO:0006334,GO:0006725,GO:0006807,GO:0006915,GO:0006921,GO:0006996,GO:0008150,GO:0008152,GO:0008219,GO:0009056,GO:0009057,GO:0009987,GO:0012501,GO:0012505,GO:0015629,GO:0016043,GO:0016604,GO:0019439,GO:0022411,GO:0022607,GO:0030262,GO:0031490,GO:0031491,GO:0031492,GO:0031497,GO:0031974,GO:0031981,GO:0032991,GO:0032993,GO:0034622,GO:0034641,GO:0034655,GO:0034728,GO:0043170,GO:0043226,GO:0043227,GO:0043228,GO:0043229,GO:0043231,GO:0043232,GO:0043233,GO:0043565,GO:0043933,GO:0044085,GO:0044237,GO:0044238,GO:0044248,GO:0044260,GO:0044265,GO:0044270,GO:0044422,GO:0044424,GO:0044427,GO:0044428,GO:0044444,GO:0044446,GO:0044451,GO:0044454,GO:0044464,GO:0044815,GO:0044877,GO:0046483,GO:0046700,GO:0051276,GO:0065003,GO:0065004,GO:0070013,GO:0071103,GO:0071704,GO:0071824,GO:0071840,GO:0090304,GO:0090305,GO:0097159,GO:0097194,GO:1901360,GO:1901361,GO:1901363,GO:1901575,GO:1990837
HiC_scaffold_8	AUGUSTUS	CDS	129779779	129780363	1.0	+	0	ID=g18852.t1.CDS1;Parent=g18852.t1
HiC_scaffold_8	AUGUSTUS	stop_codon	129780361	129780363	.	+	0	ID=g18852.t1.stop1;Parent=g18852.t1
HiC_scaffold_8	AUGUSTUS	start_codon	129782268	129782270	.	+	0	ID=g18853.t1.start1;Parent=g18853.t1
HiC_scaffold_8	AUGUSTUS	exon	129782268	129782463	.	+	.	ID=g18853.t1.exon1;Parent=g18853.t1
HiC_scaffold_8	AUGUSTUS	CDS	129782268	129782463	1.0	+	0	ID=g18853.t1.CDS1;Parent=g18853.t1
HiC_scaffold_8	AUGUSTUS	gene	129782268	129788091	.	+	.	ID=g18853
HiC_scaffold_8	AUGUSTUS	mRNA	129782268	129788091	1.0	+	.	ID=g18853.t1;Parent=g18853;em_target=9668.ENSMPUP00000012802;em_score=926.6;em_evalue=6.2e-282;em_tcov=.;em_OGs=COG0156@1|root,KOG1359@2759|Eukaryota,39JFM@33154|Opisthokonta,3BC5W@33208|Metazoa,3CRY7@33213|Bilateria,481C1@7711|Chordata,48YJ7@7742|Vertebrata,3JD03@40674|Mammalia,3EG66@33554|Carnivora;em_COG_cat=E;em_desc=Glycine C-acetyltransferase;em_max_annot_lvl=33208|Metazoa;em_Preferred_name=GCAT;em_EC=2.3.1.29;em_KEGG_ko=ko:K00639;em_KEGG_Pathway=ko00260,map00260;em_KEGG_Reaction=R00371;em_KEGG_rclass=RC00004,RC00394;em_BRITE=ko00000,ko00001,ko01000,ko01007;em_PFAMs=Aminotran_1_2;em_GOs=GO:0001653,GO:0003674,GO:0003824,GO:0004888,GO:0004930,GO:0004966,GO:0005488,GO:0005575,GO:0005622,GO:0005623,GO:0005634,GO:0005654,GO:0005737,GO:0005739,GO:0005740,GO:0005743,GO:0005886,GO:0005887,GO:0005929,GO:0006082,GO:0006355,GO:0006357,GO:0006520,GO:0006807,GO:0007154,GO:0007165,GO:0007186,GO:0007187,GO:0007188,GO:0007200,GO:0007218,GO:0008150,GO:0008152,GO:0008188,GO:0008528,GO:0008890,GO:0009889,GO:0009891,GO:0009893,GO:0009987,GO:0010468,GO:0010556,GO:0010557,GO:0010604,GO:0010628,GO:0016020,GO:0016021,GO:0016407,GO:0016408,GO:0016453,GO:0016604,GO:0016607,GO:0016740,GO:0016746,GO:0016747,GO:0017046,GO:0019219,GO:0019222,GO:0019752,GO:0019866,GO:0023052,GO:0031090,GO:0031224,GO:0031226,GO:0031323,GO:0031325,GO:0031326,GO:0031328,GO:0031966,GO:0031967,GO:0031974,GO:0031975,GO:0031981,GO:0033218,GO:0038023,GO:0042277,GO:0042562,GO:0042995,GO:0043226,GO:0043227,GO:0043229,GO:0043231,GO:0043233,GO:0043436,GO:0044237,GO:0044238,GO:0044281,GO:0044422,GO:0044424,GO:0044425,GO:0044428,GO:0044429,GO:0044444,GO:0044446,GO:0044451,GO:0044459,GO:0044464,GO:0045893,GO:0045935,GO:0045944,GO:0048518,GO:0048522,GO:0050789,GO:0050794,GO:0050896,GO:0051171,GO:0051173,GO:0051252,GO:0051254,GO:0051716,GO:0060089,GO:0060255,GO:0065007,GO:0070013,GO:0071704,GO:0071944,GO:0080090,GO:0090663,GO:0097730,GO:0120025,GO:1901564,GO:1902680,GO:1903506,GO:1903508,GO:2000112,GO:2001141
HiC_scaffold_8	AUGUSTUS	intron	129782464	129783969	1.0	+	.	ID=g18853.t1.intron1;Parent=g18853.t1
HiC_scaffold_8	AUGUSTUS	exon	129783970	129784100	.	+	.	ID=g18853.t1.exon2;Parent=g18853.t1
HiC_scaffold_8	AUGUSTUS	CDS	129783970	129784100	1.0	+	2	ID=g18853.t1.CDS2;Parent=g18853.t1
HiC_scaffold_8	AUGUSTUS	intron	129784101	129785149	1.0	+	.	ID=g18853.t1.intron2;Parent=g18853.t1
HiC_scaffold_8	AUGUSTUS	exon	129785150	129785251	.	+	.	ID=g18853.t1.exon3;Parent=g18853.t1
HiC_scaffold_8	AUGUSTUS	CDS	129785150	129785251	1.0	+	0	ID=g18853.t1.CDS3;Parent=g18853.t1
HiC_scaffold_8	AUGUSTUS	intron	129785252	129785730	1.0	+	.	ID=g18853.t1.intron3;Parent=g18853.t1
HiC_scaffold_8	AUGUSTUS	exon	129785731	129785877	.	+	.	ID=g18853.t1.exon4;Parent=g18853.t1
HiC_scaffold_8	AUGUSTUS	CDS	129785731	129785877	1.0	+	0	ID=g18853.t1.CDS4;Parent=g18853.t1
HiC_scaffold_8	AUGUSTUS	intron	129785878	129786409	1.0	+	.	ID=g18853.t1.intron4;Parent=g18853.t1
HiC_scaffold_8	AUGUSTUS	exon	129786410	129786564	.	+	.	ID=g18853.t1.exon5;Parent=g18853.t1
HiC_scaffold_8	AUGUSTUS	CDS	129786410	129786564	1.0	+	0	ID=g18853.t1.CDS5;Parent=g18853.t1
HiC_scaffold_8	AUGUSTUS	intron	129786565	129786694	1.0	+	.	ID=g18853.t1.intron5;Parent=g18853.t1
HiC_scaffold_8	AUGUSTUS	exon	129786695	129786777	.	+	.	ID=g18853.t1.exon6;Parent=g18853.t1
HiC_scaffold_8	AUGUSTUS	CDS	129786695	129786777	1.0	+	1	ID=g18853.t1.CDS6;Parent=g18853.t1
HiC_scaffold_8	AUGUSTUS	intron	129786778	129786970	1.0	+	.	ID=g18853.t1.intron6;Parent=g18853.t1
HiC_scaffold_8	AUGUSTUS	exon	129786971	129787142	.	+	.	ID=g18853.t1.exon7;Parent=g18853.t1
HiC_scaffold_8	AUGUSTUS	CDS	129786971	129787142	1.0	+	2	ID=g18853.t1.CDS7;Parent=g18853.t1
HiC_scaffold_8	AUGUSTUS	intron	129787143	129787547	1.0	+	.	ID=g18853.t1.intron7;Parent=g18853.t1
HiC_scaffold_8	AUGUSTUS	exon	129787548	129787669	.	+	.	ID=g18853.t1.exon8;Parent=g18853.t1
HiC_scaffold_8	AUGUSTUS	CDS	129787548	129787669	1.0	+	1	ID=g18853.t1.CDS8;Parent=g18853.t1
HiC_scaffold_8	AUGUSTUS	intron	129787670	129787939	1.0	+	.	ID=g18853.t1.intron8;Parent=g18853.t1
HiC_scaffold_8	AUGUSTUS	exon	129787940	129788091	.	+	.	ID=g18853.t1.exon9;Parent=g18853.t1
HiC_scaffold_8	AUGUSTUS	CDS	129787940	129788091	1.0	+	2	ID=g18853.t1.CDS9;Parent=g18853.t1
HiC_scaffold_8	AUGUSTUS	stop_codon	129788089	129788091	.	+	0	ID=g18853.t1.stop1;Parent=g18853.t1
HiC_scaffold_8	AUGUSTUS	stop_codon	129789657	129789659	.	-	0	ID=g18854.t1.stop1;Parent=g18854.t1
HiC_scaffold_8	AUGUSTUS	exon	129789657	129789926	.	-	.	ID=g18854.t1.exon1;Parent=g18854.t1
HiC_scaffold_8	AUGUSTUS	CDS	129789657	129789926	0.87	-	0	ID=g18854.t1.CDS1;Parent=g18854.t1
HiC_scaffold_8	AUGUSTUS	gene	129789657	129791179	.	-	.	ID=g18854
HiC_scaffold_8	AUGUSTUS	mRNA	129789657	129791179	0.61	-	.	ID=g18854.t1;Parent=g18854
HiC_scaffold_8	AUGUSTUS	intron	129789927	129791122	0.68	-	.	ID=g18854.t1.intron1;Parent=g18854.t1
HiC_scaffold_8	AUGUSTUS	exon	129791123	129791179	.	-	.	ID=g18854.t1.exon2;Parent=g18854.t1
HiC_scaffold_8	AUGUSTUS	CDS	129791123	129791179	0.68	-	0	ID=g18854.t1.CDS2;Parent=g18854.t1
HiC_scaffold_8	AUGUSTUS	start_codon	129791177	129791179	.	-	0	ID=g18854.t1.start1;Parent=g18854.t1
HiC_scaffold_8	AUGUSTUS	start_codon	129792339	129792341	.	+	0	ID=g18855.t1.start1;Parent=g18855.t1
HiC_scaffold_8	AUGUSTUS	exon	129792339	129792697	.	+	.	ID=g18855.t1.exon1;Parent=g18855.t1
HiC_scaffold_8	AUGUSTUS	CDS	129792339	129792697	1.0	+	0	ID=g18855.t1.CDS1;Parent=g18855.t1
HiC_scaffold_8	AUGUSTUS	gene	129792339	129794026	.	+	.	ID=g18855
HiC_scaffold_8	AUGUSTUS	mRNA	129792339	129794026	1.0	+	.	ID=g18855.t1;Parent=g18855;em_target=30611.ENSOGAP00000020427;em_score=716.4;em_evalue=4.3e-218;em_tcov=.;em_OGs=KOG3656@1|root,KOG3656@2759|Eukaryota,393BQ@33154|Opisthokonta,3B9CW@33208|Metazoa,3CZ4G@33213|Bilateria,486FU@7711|Chordata,48XJK@7742|Vertebrata,3J95U@40674|Mammalia,35HSK@314146|Euarchontoglires,4ME8W@9443|Primates;em_COG_cat=T;em_desc=7 transmembrane receptor (rhodopsin family);em_max_annot_lvl=33208|Metazoa;em_Preferred_name=GALR3;em_PFAMs=7tm_1;em_GOs=GO:0001653,GO:0003008,GO:0003674,GO:0004888,GO:0004930,GO:0004966,GO:0005488,GO:0005575,GO:0005623,GO:0005886,GO:0005887,GO:0006355,GO:0006357,GO:0007154,GO:0007165,GO:0007186,GO:0007187,GO:0007188,GO:0007200,GO:0007218,GO:0007267,GO:0007268,GO:0007610,GO:0007611,GO:0007631,GO:0008150,GO:0008188,GO:0008528,GO:0009889,GO:0009891,GO:0009893,GO:0009987,GO:0010468,GO:0010556,GO:0010557,GO:0010604,GO:0010628,GO:0016020,GO:0016021,GO:0017046,GO:0019219,GO:0019222,GO:0023052,GO:0031224,GO:0031226,GO:0031323,GO:0031325,GO:0031326,GO:0031328,GO:0032501,GO:0033218,GO:0038023,GO:0042277,GO:0042562,GO:0044425,GO:0044459,GO:0044464,GO:0045893,GO:0045935,GO:0045944,GO:0048518,GO:0048522,GO:0050789,GO:0050794,GO:0050877,GO:0050890,GO:0050896,GO:0051171,GO:0051173,GO:0051252,GO:0051254,GO:0051716,GO:0060089,GO:0060255,GO:0065007,GO:0071944,GO:0080090,GO:0090663,GO:0098916,GO:0099536,GO:0099537,GO:1902680,GO:1903506,GO:1903508,GO:2000112,GO:2001141;em_KEGG_ko=ko:K04231,ko:K04232;em_KEGG_Pathway=ko04080,map04080;em_BRITE=ko00000,ko00001,ko04030
HiC_scaffold_8	AUGUSTUS	intron	129792698	129793299	1.0	+	.	ID=g18855.t1.intron1;Parent=g18855.t1
HiC_scaffold_8	AUGUSTUS	exon	129793300	129794026	.	+	.	ID=g18855.t1.exon2;Parent=g18855.t1
HiC_scaffold_8	AUGUSTUS	CDS	129793300	129794026	1.0	+	1	ID=g18855.t1.CDS2;Parent=g18855.t1
HiC_scaffold_8	AUGUSTUS	stop_codon	129794024	129794026	.	+	0	ID=g18855.t1.stop1;Parent=g18855.t1
HiC_scaffold_8	AUGUSTUS	stop_codon	129803583	129803585	.	-	0	ID=g18856.t1.stop1;Parent=g18856.t1
HiC_scaffold_8	AUGUSTUS	exon	129803583	129803657	.	-	.	ID=g18856.t1.exon1;Parent=g18856.t1
HiC_scaffold_8	AUGUSTUS	CDS	129803583	129803657	1.0	-	0	ID=g18856.t1.CDS1;Parent=g18856.t1
HiC_scaffold_8	AUGUSTUS	gene	129803583	129813977	.	-	.	ID=g18856
HiC_scaffold_8	AUGUSTUS	mRNA	129803583	129813977	1.0	-	.	ID=g18856.t1;Parent=g18856;em_target=9668.ENSMPUP00000012814;em_score=661.6;em_evalue=4.5e-202;em_tcov=.;em_OGs=COG0666@1|root,KOG0504@2759|Eukaryota,397V8@33154|Opisthokonta,3BJ6N@33208|Metazoa,3CRT0@33213|Bilateria,48912@7711|Chordata,48Y1N@7742|Vertebrata,3J4NH@40674|Mammalia,3EQ1V@33554|Carnivora;em_COG_cat=S;em_desc=ankyrin repeat;em_max_annot_lvl=33208|Metazoa;em_Preferred_name=ANKRD54;em_KEGG_ko=ko:K21442;em_BRITE=ko00000,ko04131;em_PFAMs=Ank,Ank_2,Ank_5;em_GOs=GO:0001932,GO:0002682,GO:0002684,GO:0003674,GO:0005488,GO:0005575,GO:0005622,GO:0005623,GO:0005634,GO:0005737,GO:0006810,GO:0006913,GO:0008150,GO:0009966,GO:0010646,GO:0019207,GO:0019220,GO:0019222,GO:0019887,GO:0023051,GO:0030234,GO:0030496,GO:0031323,GO:0031399,GO:0032268,GO:0042325,GO:0043226,GO:0043227,GO:0043229,GO:0043231,GO:0043549,GO:0044424,GO:0044464,GO:0044877,GO:0045595,GO:0045597,GO:0045637,GO:0045639,GO:0045646,GO:0045648,GO:0045859,GO:0046907,GO:0048518,GO:0048522,GO:0048583,GO:0050789,GO:0050790,GO:0050793,GO:0050794,GO:0051094,GO:0051169,GO:0051171,GO:0051174,GO:0051179,GO:0051234,GO:0051239,GO:0051240,GO:0051246,GO:0051338,GO:0051641,GO:0051649,GO:0060255,GO:0065007,GO:0065008,GO:0065009,GO:0080090,GO:0098772,GO:1902531,GO:1903706,GO:1903708,GO:2000026
HiC_scaffold_8	AUGUSTUS	intron	129803658	129804015	1.0	-	.	ID=g18856.t1.intron1;Parent=g18856.t1
HiC_scaffold_8	AUGUSTUS	exon	129804016	129804123	.	-	.	ID=g18856.t1.exon2;Parent=g18856.t1
HiC_scaffold_8	AUGUSTUS	CDS	129804016	129804123	1.0	-	0	ID=g18856.t1.CDS2;Parent=g18856.t1
HiC_scaffold_8	AUGUSTUS	intron	129804124	129804345	1.0	-	.	ID=g18856.t1.intron2;Parent=g18856.t1
HiC_scaffold_8	AUGUSTUS	exon	129804346	129804470	.	-	.	ID=g18856.t1.exon3;Parent=g18856.t1
HiC_scaffold_8	AUGUSTUS	CDS	129804346	129804470	1.0	-	2	ID=g18856.t1.CDS3;Parent=g18856.t1
HiC_scaffold_8	AUGUSTUS	intron	129804471	129804546	1.0	-	.	ID=g18856.t1.intron3;Parent=g18856.t1
HiC_scaffold_8	AUGUSTUS	exon	129804547	129804594	.	-	.	ID=g18856.t1.exon4;Parent=g18856.t1
HiC_scaffold_8	AUGUSTUS	CDS	129804547	129804594	1.0	-	2	ID=g18856.t1.CDS4;Parent=g18856.t1
HiC_scaffold_8	AUGUSTUS	intron	129804595	129805089	1.0	-	.	ID=g18856.t1.intron4;Parent=g18856.t1
HiC_scaffold_8	AUGUSTUS	exon	129805090	129805161	.	-	.	ID=g18856.t1.exon5;Parent=g18856.t1
HiC_scaffold_8	AUGUSTUS	CDS	129805090	129805161	1.0	-	2	ID=g18856.t1.CDS5;Parent=g18856.t1
HiC_scaffold_8	AUGUSTUS	intron	129805162	129807561	1.0	-	.	ID=g18856.t1.intron5;Parent=g18856.t1
HiC_scaffold_8	AUGUSTUS	exon	129807562	129807660	.	-	.	ID=g18856.t1.exon6;Parent=g18856.t1
HiC_scaffold_8	AUGUSTUS	CDS	129807562	129807660	1.0	-	2	ID=g18856.t1.CDS6;Parent=g18856.t1
HiC_scaffold_8	AUGUSTUS	intron	129807661	129812607	1.0	-	.	ID=g18856.t1.intron6;Parent=g18856.t1
HiC_scaffold_8	AUGUSTUS	exon	129812608	129812655	.	-	.	ID=g18856.t1.exon7;Parent=g18856.t1
HiC_scaffold_8	AUGUSTUS	CDS	129812608	129812655	1.0	-	2	ID=g18856.t1.CDS7;Parent=g18856.t1
HiC_scaffold_8	AUGUSTUS	intron	129812656	129813652	1.0	-	.	ID=g18856.t1.intron7;Parent=g18856.t1
HiC_scaffold_8	AUGUSTUS	exon	129813653	129813977	.	-	.	ID=g18856.t1.exon8;Parent=g18856.t1
HiC_scaffold_8	AUGUSTUS	CDS	129813653	129813977	1.0	-	0	ID=g18856.t1.CDS8;Parent=g18856.t1
HiC_scaffold_8	AUGUSTUS	start_codon	129813975	129813977	.	-	0	ID=g18856.t1.start1;Parent=g18856.t1
HiC_scaffold_8	AUGUSTUS	start_codon	129823974	129823976	.	+	0	ID=g18857.t1.start1;Parent=g18857.t1
HiC_scaffold_8	AUGUSTUS	exon	129823974	129824006	.	+	.	ID=g18857.t1.exon1;Parent=g18857.t1
HiC_scaffold_8	AUGUSTUS	CDS	129823974	129824006	1.0	+	0	ID=g18857.t1.CDS1;Parent=g18857.t1
HiC_scaffold_8	AUGUSTUS	gene	129823974	129850688	.	+	.	ID=g18857
HiC_scaffold_8	AUGUSTUS	mRNA	129823974	129850688	1.0	+	.	ID=g18857.t1;Parent=g18857;em_target=1026970.XP_008849506.1;em_score=1291.3;em_evalue=0.0;em_tcov=.;em_OGs=KOG3677@1|root,KOG3677@2759|Eukaryota,38IDV@33154|Opisthokonta,3BB4F@33208|Metazoa,3CVXV@33213|Bilateria,486B9@7711|Chordata,48VZ6@7742|Vertebrata,3J9UT@40674|Mammalia,3590G@314146|Euarchontoglires,4PZEN@9989|Rodentia;em_COG_cat=J;em_desc=Component of the eukaryotic translation initiation factor 3 (eIF-3) complex, which is required for several steps in the initiation of protein synthesis. The eIF-3 complex associates with the 40S ribosome and facilitates the recruitment of eIF-1, eIF-1A, eIF-2 GTP methionyl-tRNAi and eIF-5 to form the 43S pre- initiation complex (43S PIC). The eIF-3 complex stimulates mRNA recruitment to the 43S PIC and scanning of the mRNA for AUG recognition. The eIF-3 complex is also required for disassembly and recycling of post-termination ribosomal complexes and subsequently prevents premature joining of the 40S and 60S ribosomal subunits prior to initiation. The eIF-3 complex specifically targets and initiates translation of a subset of mRNAs involved in cell proliferation, including cell cycling, differentiation and apoptosis, and uses different modes of RNA stem-loop binding to exert either translational activation or repression;em_max_annot_lvl=33208|Metazoa;em_Preferred_name=EIF3L;em_KEGG_ko=ko:K15029;em_BRITE=ko00000,ko03012;em_PFAMs=Paf67;em_GOs=GO:0001650,GO:0003674,GO:0003676,GO:0003723,GO:0003743,GO:0005488,GO:0005575,GO:0005622,GO:0005623,GO:0005634,GO:0005654,GO:0005730,GO:0005737,GO:0005829,GO:0005852,GO:0006412,GO:0006413,GO:0006518,GO:0006807,GO:0008135,GO:0008150,GO:0008152,GO:0009058,GO:0009059,GO:0009987,GO:0010467,GO:0016032,GO:0019080,GO:0019081,GO:0019538,GO:0031974,GO:0031981,GO:0032991,GO:0034641,GO:0034645,GO:0043043,GO:0043170,GO:0043226,GO:0043227,GO:0043228,GO:0043229,GO:0043231,GO:0043232,GO:0043233,GO:0043603,GO:0043604,GO:0044237,GO:0044238,GO:0044249,GO:0044260,GO:0044267,GO:0044271,GO:0044403,GO:0044419,GO:0044422,GO:0044424,GO:0044428,GO:0044444,GO:0044446,GO:0044452,GO:0044464,GO:0051704,GO:0070013,GO:0071704,GO:0075525,GO:0097159,GO:1901363,GO:1901564,GO:1901566,GO:1901576
HiC_scaffold_8	AUGUSTUS	intron	129824007	129824545	1.0	+	.	ID=g18857.t1.intron1;Parent=g18857.t1
HiC_scaffold_8	AUGUSTUS	exon	129824546	129824594	.	+	.	ID=g18857.t1.exon2;Parent=g18857.t1
HiC_scaffold_8	AUGUSTUS	CDS	129824546	129824594	1.0	+	0	ID=g18857.t1.CDS2;Parent=g18857.t1
HiC_scaffold_8	AUGUSTUS	intron	129824595	129826071	1.0	+	.	ID=g18857.t1.intron2;Parent=g18857.t1
HiC_scaffold_8	AUGUSTUS	exon	129826072	129826282	.	+	.	ID=g18857.t1.exon3;Parent=g18857.t1
HiC_scaffold_8	AUGUSTUS	CDS	129826072	129826282	1.0	+	2	ID=g18857.t1.CDS3;Parent=g18857.t1
HiC_scaffold_8	AUGUSTUS	intron	129826283	129828817	1.0	+	.	ID=g18857.t1.intron3;Parent=g18857.t1
HiC_scaffold_8	AUGUSTUS	exon	129828818	129828897	.	+	.	ID=g18857.t1.exon4;Parent=g18857.t1
HiC_scaffold_8	AUGUSTUS	CDS	129828818	129828897	1.0	+	1	ID=g18857.t1.CDS4;Parent=g18857.t1
HiC_scaffold_8	AUGUSTUS	intron	129828898	129832091	1.0	+	.	ID=g18857.t1.intron4;Parent=g18857.t1
HiC_scaffold_8	AUGUSTUS	exon	129832092	129832153	.	+	.	ID=g18857.t1.exon5;Parent=g18857.t1
HiC_scaffold_8	AUGUSTUS	CDS	129832092	129832153	1.0	+	2	ID=g18857.t1.CDS5;Parent=g18857.t1
HiC_scaffold_8	AUGUSTUS	intron	129832154	129835441	1.0	+	.	ID=g18857.t1.intron5;Parent=g18857.t1
HiC_scaffold_8	AUGUSTUS	exon	129835442	129835511	.	+	.	ID=g18857.t1.exon6;Parent=g18857.t1
HiC_scaffold_8	AUGUSTUS	CDS	129835442	129835511	1.0	+	0	ID=g18857.t1.CDS6;Parent=g18857.t1
HiC_scaffold_8	AUGUSTUS	intron	129835512	129835724	1.0	+	.	ID=g18857.t1.intron6;Parent=g18857.t1
HiC_scaffold_8	AUGUSTUS	exon	129835725	129835798	.	+	.	ID=g18857.t1.exon7;Parent=g18857.t1
HiC_scaffold_8	AUGUSTUS	CDS	129835725	129835798	1.0	+	2	ID=g18857.t1.CDS7;Parent=g18857.t1
HiC_scaffold_8	AUGUSTUS	intron	129835799	129839598	1.0	+	.	ID=g18857.t1.intron7;Parent=g18857.t1
HiC_scaffold_8	AUGUSTUS	exon	129839599	129839770	.	+	.	ID=g18857.t1.exon8;Parent=g18857.t1
HiC_scaffold_8	AUGUSTUS	CDS	129839599	129839770	1.0	+	0	ID=g18857.t1.CDS8;Parent=g18857.t1
HiC_scaffold_8	AUGUSTUS	intron	129839771	129841552	1.0	+	.	ID=g18857.t1.intron8;Parent=g18857.t1
HiC_scaffold_8	AUGUSTUS	exon	129841553	129841707	.	+	.	ID=g18857.t1.exon9;Parent=g18857.t1
HiC_scaffold_8	AUGUSTUS	CDS	129841553	129841707	1.0	+	2	ID=g18857.t1.CDS9;Parent=g18857.t1
HiC_scaffold_8	AUGUSTUS	intron	129841708	129842455	1.0	+	.	ID=g18857.t1.intron9;Parent=g18857.t1
HiC_scaffold_8	AUGUSTUS	exon	129842456	129842626	.	+	.	ID=g18857.t1.exon10;Parent=g18857.t1
HiC_scaffold_8	AUGUSTUS	CDS	129842456	129842626	1.0	+	0	ID=g18857.t1.CDS10;Parent=g18857.t1
HiC_scaffold_8	AUGUSTUS	intron	129842627	129843467	1.0	+	.	ID=g18857.t1.intron10;Parent=g18857.t1
HiC_scaffold_8	AUGUSTUS	exon	129843468	129843965	.	+	.	ID=g18857.t1.exon11;Parent=g18857.t1
HiC_scaffold_8	AUGUSTUS	CDS	129843468	129843965	1.0	+	0	ID=g18857.t1.CDS11;Parent=g18857.t1
HiC_scaffold_8	AUGUSTUS	intron	129843966	129849708	1.0	+	.	ID=g18857.t1.intron11;Parent=g18857.t1
HiC_scaffold_8	AUGUSTUS	exon	129849709	129849789	.	+	.	ID=g18857.t1.exon12;Parent=g18857.t1
HiC_scaffold_8	AUGUSTUS	CDS	129849709	129849789	1.0	+	0	ID=g18857.t1.CDS12;Parent=g18857.t1
HiC_scaffold_8	AUGUSTUS	intron	129849790	129850649	1.0	+	.	ID=g18857.t1.intron12;Parent=g18857.t1
HiC_scaffold_8	AUGUSTUS	exon	129850650	129850688	.	+	.	ID=g18857.t1.exon13;Parent=g18857.t1
HiC_scaffold_8	AUGUSTUS	CDS	129850650	129850688	1.0	+	0	ID=g18857.t1.CDS13;Parent=g18857.t1
HiC_scaffold_8	AUGUSTUS	stop_codon	129850686	129850688	.	+	0	ID=g18857.t1.stop1;Parent=g18857.t1
HiC_scaffold_8	AUGUSTUS	start_codon	129862806	129862808	.	+	0	ID=g18858.t1.start1;Parent=g18858.t1
HiC_scaffold_8	AUGUSTUS	exon	129862806	129862951	.	+	.	ID=g18858.t1.exon1;Parent=g18858.t1
HiC_scaffold_8	AUGUSTUS	CDS	129862806	129862951	1.0	+	0	ID=g18858.t1.CDS1;Parent=g18858.t1
HiC_scaffold_8	AUGUSTUS	gene	129862806	129887189	.	+	.	ID=g18858
HiC_scaffold_8	AUGUSTUS	mRNA	129862806	129887189	1.0	+	.	ID=g18858.t1;Parent=g18858;em_target=9707.XP_004410840.1;em_score=1784.7;em_evalue=0.0;em_tcov=.;em_OGs=COG5069@1|root,2QWQX@2759|Eukaryota,394E9@33154|Opisthokonta,3BIXY@33208|Metazoa,3CYRQ@33213|Bilateria,485PR@7711|Chordata,4984Q@7742|Vertebrata,3J67H@40674|Mammalia,3ETAH@33554|Carnivora;em_COG_cat=Z;em_desc=MICAL-like;em_max_annot_lvl=33208|Metazoa;em_Preferred_name=MICALL1;em_KEGG_ko=ko:K19948;em_BRITE=ko00000,ko04131;em_PFAMs=CH,DUF3585,LIM;em_GOs=GO:0003674,GO:0003779,GO:0005488,GO:0005515,GO:0005543,GO:0005575,GO:0005622,GO:0005623,GO:0005737,GO:0005768,GO:0005770,GO:0006605,GO:0006612,GO:0006810,GO:0006886,GO:0006897,GO:0006898,GO:0007009,GO:0007275,GO:0007399,GO:0008092,GO:0008104,GO:0008150,GO:0008289,GO:0009719,GO:0009987,GO:0010008,GO:0010033,GO:0010256,GO:0012505,GO:0015031,GO:0015833,GO:0016020,GO:0016043,GO:0016192,GO:0016197,GO:0017016,GO:0017137,GO:0019898,GO:0019899,GO:0022008,GO:0030030,GO:0030154,GO:0030182,GO:0031090,GO:0031175,GO:0031267,GO:0031410,GO:0031902,GO:0031982,GO:0032456,GO:0032458,GO:0032501,GO:0032502,GO:0033036,GO:0033365,GO:0034613,GO:0036010,GO:0042221,GO:0042802,GO:0042886,GO:0043167,GO:0043168,GO:0043226,GO:0043227,GO:0043229,GO:0044422,GO:0044424,GO:0044425,GO:0044433,GO:0044440,GO:0044444,GO:0044446,GO:0044464,GO:0045184,GO:0046907,GO:0048468,GO:0048666,GO:0048699,GO:0048731,GO:0048856,GO:0048869,GO:0050896,GO:0051020,GO:0051179,GO:0051234,GO:0051641,GO:0051649,GO:0051716,GO:0055037,GO:0055038,GO:0061024,GO:0070300,GO:0070727,GO:0070848,GO:0070887,GO:0071310,GO:0071363,GO:0071495,GO:0071702,GO:0071705,GO:0071840,GO:0072657,GO:0090150,GO:0097320,GO:0097708,GO:0098588,GO:0098657,GO:0098805,GO:0098876,GO:0120036,GO:1990089,GO:1990090,GO:1990126
HiC_scaffold_8	AUGUSTUS	intron	129862952	129867091	1.0	+	.	ID=g18858.t1.intron1;Parent=g18858.t1
HiC_scaffold_8	AUGUSTUS	exon	129867092	129867140	.	+	.	ID=g18858.t1.exon2;Parent=g18858.t1
HiC_scaffold_8	AUGUSTUS	CDS	129867092	129867140	1.0	+	1	ID=g18858.t1.CDS2;Parent=g18858.t1
HiC_scaffold_8	AUGUSTUS	intron	129867141	129867602	1.0	+	.	ID=g18858.t1.intron2;Parent=g18858.t1
HiC_scaffold_8	AUGUSTUS	exon	129867603	129867744	.	+	.	ID=g18858.t1.exon3;Parent=g18858.t1
HiC_scaffold_8	AUGUSTUS	CDS	129867603	129867744	1.0	+	0	ID=g18858.t1.CDS3;Parent=g18858.t1
HiC_scaffold_8	AUGUSTUS	intron	129867745	129872196	1.0	+	.	ID=g18858.t1.intron3;Parent=g18858.t1
HiC_scaffold_8	AUGUSTUS	exon	129872197	129872285	.	+	.	ID=g18858.t1.exon4;Parent=g18858.t1
HiC_scaffold_8	AUGUSTUS	CDS	129872197	129872285	1.0	+	2	ID=g18858.t1.CDS4;Parent=g18858.t1
HiC_scaffold_8	AUGUSTUS	intron	129872286	129873412	1.0	+	.	ID=g18858.t1.intron4;Parent=g18858.t1
HiC_scaffold_8	AUGUSTUS	exon	129873413	129873555	.	+	.	ID=g18858.t1.exon5;Parent=g18858.t1
HiC_scaffold_8	AUGUSTUS	CDS	129873413	129873555	1.0	+	0	ID=g18858.t1.CDS5;Parent=g18858.t1
HiC_scaffold_8	AUGUSTUS	intron	129873556	129875204	1.0	+	.	ID=g18858.t1.intron5;Parent=g18858.t1
HiC_scaffold_8	AUGUSTUS	exon	129875205	129875650	.	+	.	ID=g18858.t1.exon6;Parent=g18858.t1
HiC_scaffold_8	AUGUSTUS	CDS	129875205	129875650	1.0	+	1	ID=g18858.t1.CDS6;Parent=g18858.t1
HiC_scaffold_8	AUGUSTUS	intron	129875651	129876310	1.0	+	.	ID=g18858.t1.intron6;Parent=g18858.t1
HiC_scaffold_8	AUGUSTUS	exon	129876311	129876368	.	+	.	ID=g18858.t1.exon7;Parent=g18858.t1
HiC_scaffold_8	AUGUSTUS	CDS	129876311	129876368	1.0	+	2	ID=g18858.t1.CDS7;Parent=g18858.t1
HiC_scaffold_8	AUGUSTUS	intron	129876369	129877222	1.0	+	.	ID=g18858.t1.intron7;Parent=g18858.t1
HiC_scaffold_8	AUGUSTUS	exon	129877223	129877614	.	+	.	ID=g18858.t1.exon8;Parent=g18858.t1
HiC_scaffold_8	AUGUSTUS	CDS	129877223	129877614	1.0	+	1	ID=g18858.t1.CDS8;Parent=g18858.t1
HiC_scaffold_8	AUGUSTUS	intron	129877615	129879407	1.0	+	.	ID=g18858.t1.intron8;Parent=g18858.t1
HiC_scaffold_8	AUGUSTUS	exon	129879408	129879823	.	+	.	ID=g18858.t1.exon9;Parent=g18858.t1
HiC_scaffold_8	AUGUSTUS	CDS	129879408	129879823	1.0	+	2	ID=g18858.t1.CDS9;Parent=g18858.t1
HiC_scaffold_8	AUGUSTUS	intron	129879824	129881828	1.0	+	.	ID=g18858.t1.intron9;Parent=g18858.t1
HiC_scaffold_8	AUGUSTUS	exon	129881829	129881963	.	+	.	ID=g18858.t1.exon10;Parent=g18858.t1
HiC_scaffold_8	AUGUSTUS	CDS	129881829	129881963	1.0	+	0	ID=g18858.t1.CDS10;Parent=g18858.t1
HiC_scaffold_8	AUGUSTUS	intron	129881964	129882494	1.0	+	.	ID=g18858.t1.intron10;Parent=g18858.t1
HiC_scaffold_8	AUGUSTUS	exon	129882495	129882621	.	+	.	ID=g18858.t1.exon11;Parent=g18858.t1
HiC_scaffold_8	AUGUSTUS	CDS	129882495	129882621	1.0	+	0	ID=g18858.t1.CDS11;Parent=g18858.t1
HiC_scaffold_8	AUGUSTUS	intron	129882622	129882761	1.0	+	.	ID=g18858.t1.intron11;Parent=g18858.t1
HiC_scaffold_8	AUGUSTUS	exon	129882762	129882852	.	+	.	ID=g18858.t1.exon12;Parent=g18858.t1
HiC_scaffold_8	AUGUSTUS	CDS	129882762	129882852	1.0	+	2	ID=g18858.t1.CDS12;Parent=g18858.t1
HiC_scaffold_8	AUGUSTUS	intron	129882853	129883025	1.0	+	.	ID=g18858.t1.intron12;Parent=g18858.t1
HiC_scaffold_8	AUGUSTUS	exon	129883026	129883099	.	+	.	ID=g18858.t1.exon13;Parent=g18858.t1
HiC_scaffold_8	AUGUSTUS	CDS	129883026	129883099	1.0	+	1	ID=g18858.t1.CDS13;Parent=g18858.t1
HiC_scaffold_8	AUGUSTUS	intron	129883100	129885549	1.0	+	.	ID=g18858.t1.intron13;Parent=g18858.t1
HiC_scaffold_8	AUGUSTUS	exon	129885550	129885664	.	+	.	ID=g18858.t1.exon14;Parent=g18858.t1
HiC_scaffold_8	AUGUSTUS	CDS	129885550	129885664	1.0	+	2	ID=g18858.t1.CDS14;Parent=g18858.t1
HiC_scaffold_8	AUGUSTUS	intron	129885665	129885840	1.0	+	.	ID=g18858.t1.intron14;Parent=g18858.t1
HiC_scaffold_8	AUGUSTUS	exon	129885841	129885887	.	+	.	ID=g18858.t1.exon15;Parent=g18858.t1
HiC_scaffold_8	AUGUSTUS	CDS	129885841	129885887	1.0	+	1	ID=g18858.t1.CDS15;Parent=g18858.t1
HiC_scaffold_8	AUGUSTUS	intron	129885888	129887067	1.0	+	.	ID=g18858.t1.intron15;Parent=g18858.t1
HiC_scaffold_8	AUGUSTUS	exon	129887068	129887189	.	+	.	ID=g18858.t1.exon16;Parent=g18858.t1
HiC_scaffold_8	AUGUSTUS	CDS	129887068	129887189	1.0	+	2	ID=g18858.t1.CDS16;Parent=g18858.t1
HiC_scaffold_8	AUGUSTUS	stop_codon	129887187	129887189	.	+	0	ID=g18858.t1.stop1;Parent=g18858.t1
HiC_scaffold_8	AUGUSTUS	stop_codon	129890467	129890469	.	-	0	ID=g18859.t1.stop1;Parent=g18859.t1
HiC_scaffold_8	AUGUSTUS	exon	129890467	129890538	.	-	.	ID=g18859.t1.exon1;Parent=g18859.t1
HiC_scaffold_8	AUGUSTUS	CDS	129890467	129890538	1.0	-	0	ID=g18859.t1.CDS1;Parent=g18859.t1
HiC_scaffold_8	AUGUSTUS	gene	129890467	129896793	.	-	.	ID=g18859
HiC_scaffold_8	AUGUSTUS	mRNA	129890467	129896793	1.0	-	.	ID=g18859.t1;Parent=g18859;em_target=9668.ENSMPUP00000012880;em_score=470.6;em_evalue=1.8e-144;em_tcov=.;em_OGs=2A6ZP@1|root,2RYD0@2759|Eukaryota,38CFH@33154|Opisthokonta,3BH77@33208|Metazoa,3D5YA@33213|Bilateria,48781@7711|Chordata,48YAY@7742|Vertebrata,3JD1P@40674|Mammalia,3ESKV@33554|Carnivora;em_COG_cat=S;em_desc=Chromosome 22 open reading frame 23;em_max_annot_lvl=33208|Metazoa;em_Preferred_name=C22orf23;em_PFAMs=UPF0193
HiC_scaffold_8	AUGUSTUS	intron	129890539	129890723	1.0	-	.	ID=g18859.t1.intron1;Parent=g18859.t1
HiC_scaffold_8	AUGUSTUS	exon	129890724	129890824	.	-	.	ID=g18859.t1.exon2;Parent=g18859.t1
HiC_scaffold_8	AUGUSTUS	CDS	129890724	129890824	1.0	-	2	ID=g18859.t1.CDS2;Parent=g18859.t1
HiC_scaffold_8	AUGUSTUS	intron	129890825	129891024	1.0	-	.	ID=g18859.t1.intron2;Parent=g18859.t1
HiC_scaffold_8	AUGUSTUS	exon	129891025	129891156	.	-	.	ID=g18859.t1.exon3;Parent=g18859.t1
HiC_scaffold_8	AUGUSTUS	CDS	129891025	129891156	1.0	-	2	ID=g18859.t1.CDS3;Parent=g18859.t1
HiC_scaffold_8	AUGUSTUS	intron	129891157	129891775	1.0	-	.	ID=g18859.t1.intron3;Parent=g18859.t1
HiC_scaffold_8	AUGUSTUS	exon	129891776	129891958	.	-	.	ID=g18859.t1.exon4;Parent=g18859.t1
HiC_scaffold_8	AUGUSTUS	CDS	129891776	129891958	1.0	-	2	ID=g18859.t1.CDS4;Parent=g18859.t1
HiC_scaffold_8	AUGUSTUS	intron	129891959	129895637	1.0	-	.	ID=g18859.t1.intron4;Parent=g18859.t1
HiC_scaffold_8	AUGUSTUS	exon	129895638	129895700	.	-	.	ID=g18859.t1.exon5;Parent=g18859.t1
HiC_scaffold_8	AUGUSTUS	CDS	129895638	129895700	1.0	-	2	ID=g18859.t1.CDS5;Parent=g18859.t1
HiC_scaffold_8	AUGUSTUS	intron	129895701	129896690	1.0	-	.	ID=g18859.t1.intron5;Parent=g18859.t1
HiC_scaffold_8	AUGUSTUS	exon	129896691	129896793	.	-	.	ID=g18859.t1.exon6;Parent=g18859.t1
HiC_scaffold_8	AUGUSTUS	CDS	129896691	129896793	1.0	-	0	ID=g18859.t1.CDS6;Parent=g18859.t1
HiC_scaffold_8	AUGUSTUS	start_codon	129896791	129896793	.	-	0	ID=g18859.t1.start1;Parent=g18859.t1
HiC_scaffold_8	AUGUSTUS	start_codon	129897456	129897458	.	+	0	ID=g18860.t1.start1;Parent=g18860.t1
HiC_scaffold_8	AUGUSTUS	exon	129897456	129897475	.	+	.	ID=g18860.t1.exon1;Parent=g18860.t1
HiC_scaffold_8	AUGUSTUS	CDS	129897456	129897475	1.0	+	0	ID=g18860.t1.CDS1;Parent=g18860.t1
HiC_scaffold_8	AUGUSTUS	gene	129897456	129907719	.	+	.	ID=g18860
HiC_scaffold_8	AUGUSTUS	mRNA	129897456	129907719	1.0	+	.	ID=g18860.t1;Parent=g18860;em_target=29073.XP_008703786.1;em_score=275.4;em_evalue=2.3e-85;em_tcov=.;em_OGs=COG1758@1|root,KOG3405@2759|Eukaryota,3A3U5@33154|Opisthokonta,3BPZF@33208|Metazoa,3D6JK@33213|Bilateria,48E8R@7711|Chordata,49AST@7742|Vertebrata,3JGGM@40674|Mammalia,3EV3G@33554|Carnivora;em_COG_cat=K;em_desc=DNA-directed RNA polymerases I, II, and III subunit RPABC2;em_max_annot_lvl=33208|Metazoa;em_Preferred_name=POLR2F;em_GOs=GO:0000375,GO:0000377,GO:0000398,GO:0000428,GO:0001650,GO:0003674,GO:0003824,GO:0003899,GO:0005575,GO:0005622,GO:0005623,GO:0005634,GO:0005654,GO:0005665,GO:0005666,GO:0005730,GO:0005736,GO:0005737,GO:0005829,GO:0006139,GO:0006259,GO:0006281,GO:0006283,GO:0006289,GO:0006351,GO:0006352,GO:0006353,GO:0006354,GO:0006360,GO:0006361,GO:0006363,GO:0006366,GO:0006367,GO:0006368,GO:0006370,GO:0006383,GO:0006396,GO:0006397,GO:0006725,GO:0006807,GO:0006950,GO:0006974,GO:0007154,GO:0007165,GO:0007166,GO:0007167,GO:0007169,GO:0008150,GO:0008152,GO:0008380,GO:0008543,GO:0009058,GO:0009059,GO:0009301,GO:0009452,GO:0009719,GO:0009893,GO:0009987,GO:0010033,GO:0010467,GO:0010468,GO:0010604,GO:0010628,GO:0016070,GO:0016071,GO:0016073,GO:0016591,GO:0016740,GO:0016772,GO:0016779,GO:0018130,GO:0019222,GO:0019438,GO:0023052,GO:0030880,GO:0031974,GO:0031981,GO:0032774,GO:0032991,GO:0033554,GO:0034062,GO:0034641,GO:0034645,GO:0034654,GO:0034660,GO:0036260,GO:0040029,GO:0042221,GO:0042795,GO:0043170,GO:0043226,GO:0043227,GO:0043228,GO:0043229,GO:0043231,GO:0043232,GO:0043233,GO:0044237,GO:0044238,GO:0044249,GO:0044260,GO:0044271,GO:0044344,GO:0044422,GO:0044424,GO:0044428,GO:0044444,GO:0044446,GO:0044451,GO:0044452,GO:0044464,GO:0045815,GO:0046483,GO:0048518,GO:0050789,GO:0050794,GO:0050896,GO:0051716,GO:0055029,GO:0060147,GO:0060255,GO:0060964,GO:0060966,GO:0060968,GO:0061695,GO:0065007,GO:0070013,GO:0070848,GO:0070887,GO:0071310,GO:0071363,GO:0071495,GO:0071704,GO:0071774,GO:0090304,GO:0097659,GO:0097747,GO:0098781,GO:0140098,GO:1901360,GO:1901362,GO:1901576,GO:1902494,GO:1990234;em_KEGG_ko=ko:K03014;em_KEGG_Pathway=ko00230,ko00240,ko01100,ko03020,ko04623,ko05016,ko05169,map00230,map00240,map01100,map03020,map04623,map05016,map05169;em_KEGG_Module=M00180,M00181,M00182;em_KEGG_Reaction=R00435,R00441,R00442,R00443;em_KEGG_rclass=RC02795;em_BRITE=br01611,ko00000,ko00001,ko00002,ko03021,ko03400;em_PFAMs=RNA_pol_Rpb6
HiC_scaffold_8	AUGUSTUS	intron	129897476	129899314	1.0	+	.	ID=g18860.t1.intron1;Parent=g18860.t1
HiC_scaffold_8	AUGUSTUS	exon	129899315	129899384	.	+	.	ID=g18860.t1.exon2;Parent=g18860.t1
HiC_scaffold_8	AUGUSTUS	CDS	129899315	129899384	1.0	+	1	ID=g18860.t1.CDS2;Parent=g18860.t1
HiC_scaffold_8	AUGUSTUS	intron	129899385	129902262	1.0	+	.	ID=g18860.t1.intron2;Parent=g18860.t1
HiC_scaffold_8	AUGUSTUS	exon	129902263	129902393	.	+	.	ID=g18860.t1.exon3;Parent=g18860.t1
HiC_scaffold_8	AUGUSTUS	CDS	129902263	129902393	1.0	+	0	ID=g18860.t1.CDS3;Parent=g18860.t1
HiC_scaffold_8	AUGUSTUS	intron	129902394	129907038	1.0	+	.	ID=g18860.t1.intron3;Parent=g18860.t1
HiC_scaffold_8	AUGUSTUS	exon	129907039	129907110	.	+	.	ID=g18860.t1.exon4;Parent=g18860.t1
HiC_scaffold_8	AUGUSTUS	CDS	129907039	129907110	1.0	+	1	ID=g18860.t1.CDS4;Parent=g18860.t1
HiC_scaffold_8	AUGUSTUS	intron	129907111	129907628	1.0	+	.	ID=g18860.t1.intron4;Parent=g18860.t1
HiC_scaffold_8	AUGUSTUS	exon	129907629	129907719	.	+	.	ID=g18860.t1.exon5;Parent=g18860.t1
HiC_scaffold_8	AUGUSTUS	CDS	129907629	129907719	1.0	+	1	ID=g18860.t1.CDS5;Parent=g18860.t1
HiC_scaffold_8	AUGUSTUS	stop_codon	129907717	129907719	.	+	0	ID=g18860.t1.stop1;Parent=g18860.t1
HiC_scaffold_8	AUGUSTUS	stop_codon	129912690	129912692	.	-	0	ID=g18861.t1.stop1;Parent=g18861.t1
HiC_scaffold_8	AUGUSTUS	exon	129912690	129913393	.	-	.	ID=g18861.t1.exon1;Parent=g18861.t1
HiC_scaffold_8	AUGUSTUS	CDS	129912690	129913393	1.0	-	2	ID=g18861.t1.CDS1;Parent=g18861.t1
HiC_scaffold_8	AUGUSTUS	gene	129912690	129920989	.	-	.	ID=g18861
HiC_scaffold_8	AUGUSTUS	mRNA	129912690	129920989	1.0	-	.	ID=g18861.t1;Parent=g18861;em_target=885580.XP_010612348.1;em_score=973.5;em_evalue=2.1e-297;em_tcov=.;em_OGs=KOG0527@1|root,KOG0527@2759|Eukaryota,38I0M@33154|Opisthokonta,3BD79@33208|Metazoa,3E40R@33213|Bilateria,48QQ6@7711|Chordata,49MAB@7742|Vertebrata,3JPTI@40674|Mammalia;em_COG_cat=K;em_desc=high mobility group;em_max_annot_lvl=33208|Metazoa;em_KEGG_ko=ko:K09270,ko:K18435;em_KEGG_Pathway=ko04024,map04024;em_BRITE=ko00000,ko00001,ko03000;em_PFAMs=HMG_box,Sox_N;em_Preferred_name=;em_GOs=GO:0000003,GO:0003006,GO:0007275,GO:0007548,GO:0008150,GO:0008406,GO:0008584,GO:0022414,GO:0032501,GO:0032502,GO:0045137,GO:0046546,GO:0046661,GO:0048513,GO:0048608,GO:0048731,GO:0048856,GO:0061458
HiC_scaffold_8	AUGUSTUS	intron	129913394	129915572	1.0	-	.	ID=g18861.t1.intron1;Parent=g18861.t1
HiC_scaffold_8	AUGUSTUS	exon	129915573	129915841	.	-	.	ID=g18861.t1.exon2;Parent=g18861.t1
HiC_scaffold_8	AUGUSTUS	CDS	129915573	129915841	1.0	-	1	ID=g18861.t1.CDS2;Parent=g18861.t1
HiC_scaffold_8	AUGUSTUS	intron	129915842	129920549	1.0	-	.	ID=g18861.t1.intron2;Parent=g18861.t1
HiC_scaffold_8	AUGUSTUS	exon	129920550	129920989	.	-	.	ID=g18861.t1.exon3;Parent=g18861.t1
HiC_scaffold_8	AUGUSTUS	CDS	129920550	129920989	1.0	-	0	ID=g18861.t1.CDS3;Parent=g18861.t1
HiC_scaffold_8	AUGUSTUS	start_codon	129920987	129920989	.	-	0	ID=g18861.t1.start1;Parent=g18861.t1
HiC_scaffold_8	AUGUSTUS	start_codon	129985797	129985799	.	+	0	ID=g18862.t2.start1;Parent=g18862.t2
HiC_scaffold_8	AUGUSTUS	exon	129985797	129985900	.	+	.	ID=g18862.t2.exon1;Parent=g18862.t2
HiC_scaffold_8	AUGUSTUS	CDS	129985797	129985900	1.0	+	0	ID=g18862.t2.CDS1;Parent=g18862.t2
HiC_scaffold_8	gmst	gene	129985797	130004763	.	+	.	ID=g18862
HiC_scaffold_8	AUGUSTUS	mRNA	129985797	130004763	.	+	.	ID=g18862.t2;Parent=g18862;em_target=9541.XP_005567381.1;em_score=1032.7;em_evalue=0.0;em_tcov=.;em_OGs=KOG3651@1|root,KOG3651@2759|Eukaryota,38CMW@33154|Opisthokonta,3BD4A@33208|Metazoa,3CUTZ@33213|Bilateria,48ANJ@7711|Chordata,4937S@7742|Vertebrata,3J9XZ@40674|Mammalia,35DI9@314146|Euarchontoglires,4MG4K@9443|Primates,35ZKJ@314294|Cercopithecoidea;em_COG_cat=T;em_desc=Protein interacting with PRKCA 1;em_max_annot_lvl=33208|Metazoa;em_Preferred_name=PICK1;em_PFAMs=Arfaptin,PDZ;em_GOs=GO:0000003,GO:0001664,GO:0002090,GO:0002092,GO:0003674,GO:0003779,GO:0005080,GO:0005102,GO:0005484,GO:0005488,GO:0005515,GO:0005543,GO:0005575,GO:0005622,GO:0005623,GO:0005737,GO:0005739,GO:0005768,GO:0005769,GO:0005794,GO:0005829,GO:0005886,GO:0006139,GO:0006259,GO:0006304,GO:0006305,GO:0006306,GO:0006464,GO:0006468,GO:0006605,GO:0006725,GO:0006793,GO:0006796,GO:0006807,GO:0006810,GO:0006811,GO:0006812,GO:0006886,GO:0006887,GO:0006890,GO:0006950,GO:0007154,GO:0007165,GO:0007186,GO:0007205,GO:0007275,GO:0007276,GO:0007399,GO:0008021,GO:0008022,GO:0008064,GO:0008092,GO:0008104,GO:0008150,GO:0008152,GO:0008289,GO:0009267,GO:0009605,GO:0009628,GO:0009743,GO:0009744,GO:0009790,GO:0009892,GO:0009893,GO:0009987,GO:0009991,GO:0010001,GO:0010033,GO:0010468,GO:0010604,GO:0010605,GO:0010629,GO:0010639,GO:0010646,GO:0010648,GO:0010941,GO:0012505,GO:0012506,GO:0014069,GO:0015031,GO:0015696,GO:0015833,GO:0015844,GO:0015850,GO:0015872,GO:0015893,GO:0016020,GO:0016043,GO:0016192,GO:0016234,GO:0016235,GO:0016310,GO:0019222,GO:0019538,GO:0019899,GO:0019900,GO:0019901,GO:0019904,GO:0019953,GO:0021700,GO:0021782,GO:0022008,GO:0022412,GO:0022414,GO:0022607,GO:0023051,GO:0023052,GO:0023057,GO:0030030,GO:0030100,GO:0030133,GO:0030139,GO:0030154,GO:0030182,GO:0030425,GO:0030659,GO:0030666,GO:0030832,GO:0030833,GO:0030971,GO:0031090,GO:0031323,GO:0031325,GO:0031410,GO:0031667,GO:0031668,GO:0031669,GO:0031982,GO:0032259,GO:0032271,GO:0032279,GO:0032501,GO:0032502,GO:0032504,GO:0032535,GO:0032879,GO:0032940,GO:0032956,GO:0032970,GO:0032991,GO:0033036,GO:0033043,GO:0033554,GO:0034285,GO:0034315,GO:0034316,GO:0034613,GO:0034641,GO:0035254,GO:0035255,GO:0035256,GO:0035556,GO:0036211,GO:0036293,GO:0036294,GO:0036477,GO:0040008,GO:0042063,GO:0042149,GO:0042221,GO:0042493,GO:0042551,GO:0042594,GO:0042734,GO:0042802,GO:0042886,GO:0042995,GO:0043005,GO:0043025,GO:0043045,GO:0043046,GO:0043113,GO:0043167,GO:0043168,GO:0043170,GO:0043226,GO:0043227,GO:0043229,GO:0043231,GO:0043254,GO:0043412,GO:0043414,GO:0043933,GO:0043954,GO:0044085,GO:0044087,GO:0044237,GO:0044238,GO:0044260,GO:0044267,GO:0044297,GO:0044422,GO:0044424,GO:0044425,GO:0044433,GO:0044444,GO:0044446,GO:0044456,GO:0044459,GO:0044463,GO:0044464,GO:0044703,GO:0044728,GO:0044877,GO:0045055,GO:0045161,GO:0045184,GO:0045202,GO:0045807,GO:0045927,GO:0046483,GO:0046875,GO:0046903,GO:0046907,GO:0048167,GO:0048193,GO:0048259,GO:0048260,GO:0048468,GO:0048469,GO:0048471,GO:0048518,GO:0048519,GO:0048522,GO:0048523,GO:0048609,GO:0048638,GO:0048639,GO:0048666,GO:0048699,GO:0048731,GO:0048856,GO:0048869,GO:0050789,GO:0050793,GO:0050794,GO:0050803,GO:0050804,GO:0050805,GO:0050807,GO:0050808,GO:0050896,GO:0051015,GO:0051020,GO:0051049,GO:0051050,GO:0051094,GO:0051125,GO:0051126,GO:0051128,GO:0051129,GO:0051130,GO:0051179,GO:0051234,GO:0051259,GO:0051260,GO:0051493,GO:0051494,GO:0051641,GO:0051649,GO:0051668,GO:0051704,GO:0051716,GO:0051937,GO:0060255,GO:0060292,GO:0060548,GO:0060627,GO:0061024,GO:0061025,GO:0065003,GO:0065007,GO:0065008,GO:0070382,GO:0070482,GO:0070727,GO:0070887,GO:0071310,GO:0071322,GO:0071324,GO:0071329,GO:0071453,GO:0071496,GO:0071695,GO:0071702,GO:0071704,GO:0071705,GO:0071840,GO:0071933,GO:0071944,GO:0072657,GO:0090066,GO:0090304,GO:0097060,GO:0097061,GO:0097062,GO:0097447,GO:0097458,GO:0097708,GO:0098588,GO:0098590,GO:0098793,GO:0098794,GO:0098805,GO:0098842,GO:0098845,GO:0098984,GO:0099173,GO:0099175,GO:0099177,GO:0099503,GO:0099572,GO:0106027,GO:0110053,GO:0120025,GO:0120036,GO:0120038,GO:1901360,GO:1901538,GO:1901564,GO:1901700,GO:1901701,GO:1902903,GO:1902904,GO:1990782
HiC_scaffold_8	AUGUSTUS	intron	129985901	129986010	1.0	+	.	ID=g18862.t2.intron1;Parent=g18862.t2
HiC_scaffold_8	AUGUSTUS	exon	129986011	129986069	.	+	.	ID=g18862.t2.exon2;Parent=g18862.t2
HiC_scaffold_8	AUGUSTUS	CDS	129986011	129986069	0.73	+	1	ID=g18862.t2.CDS2;Parent=g18862.t2
HiC_scaffold_8	AUGUSTUS	intron	129986070	129986143	0.43	+	.	ID=g18862.t2.intron2;Parent=g18862.t2
HiC_scaffold_8	AUGUSTUS	exon	129986144	129986295	.	+	.	ID=g18862.t2.exon3;Parent=g18862.t2
HiC_scaffold_8	AUGUSTUS	CDS	129986144	129986295	0.43	+	2	ID=g18862.t2.CDS3;Parent=g18862.t2
HiC_scaffold_8	AUGUSTUS	intron	129986296	129986454	1.0	+	.	ID=g18862.t2.intron3;Parent=g18862.t2
HiC_scaffold_8	AUGUSTUS	exon	129986455	129986552	.	+	.	ID=g18862.t2.exon4;Parent=g18862.t2
HiC_scaffold_8	AUGUSTUS	CDS	129986455	129986552	1.0	+	0	ID=g18862.t2.CDS4;Parent=g18862.t2
HiC_scaffold_8	gmst	start_codon	129986512	129986514	165.986575	+	0	ID=g18862.t1.start1;Parent=g18862.t1
HiC_scaffold_8	gmst	CDS	129986512	129986552	165.986575	+	0	ID=g18862.t1.CDS1;Parent=g18862.t1
HiC_scaffold_8	gmst	exon	129986512	129986552	165.986575	+	0	ID=g18862.t1.exon1;Parent=g18862.t1
HiC_scaffold_8	gmst	mRNA	129986512	130004763	.	+	.	ID=g18862.t1;Parent=g18862;em_target=9668.ENSMPUP00000012937;em_score=937.3;em_evalue=2.8e-285;em_tcov=.;em_OGs=KOG3651@1|root,KOG3651@2759|Eukaryota,38CMW@33154|Opisthokonta,3BD4A@33208|Metazoa,3CUTZ@33213|Bilateria,48ANJ@7711|Chordata,4937S@7742|Vertebrata,3J9XZ@40674|Mammalia,3EH84@33554|Carnivora;em_COG_cat=T;em_desc=Protein interacting with PRKCA 1;em_max_annot_lvl=33208|Metazoa;em_Preferred_name=PICK1;em_PFAMs=Arfaptin,PDZ;em_GOs=GO:0000003,GO:0001664,GO:0002090,GO:0002092,GO:0003674,GO:0003779,GO:0005080,GO:0005102,GO:0005484,GO:0005488,GO:0005515,GO:0005543,GO:0005575,GO:0005622,GO:0005623,GO:0005737,GO:0005739,GO:0005768,GO:0005769,GO:0005794,GO:0005829,GO:0005886,GO:0006139,GO:0006259,GO:0006304,GO:0006305,GO:0006306,GO:0006464,GO:0006468,GO:0006605,GO:0006725,GO:0006793,GO:0006796,GO:0006807,GO:0006810,GO:0006811,GO:0006812,GO:0006886,GO:0006887,GO:0006890,GO:0006950,GO:0007154,GO:0007165,GO:0007186,GO:0007205,GO:0007275,GO:0007276,GO:0007399,GO:0008021,GO:0008022,GO:0008064,GO:0008092,GO:0008104,GO:0008150,GO:0008152,GO:0008289,GO:0009267,GO:0009605,GO:0009628,GO:0009743,GO:0009744,GO:0009790,GO:0009892,GO:0009893,GO:0009987,GO:0009991,GO:0010001,GO:0010033,GO:0010468,GO:0010604,GO:0010605,GO:0010629,GO:0010639,GO:0010646,GO:0010648,GO:0010941,GO:0012505,GO:0012506,GO:0014069,GO:0015031,GO:0015696,GO:0015833,GO:0015844,GO:0015850,GO:0015872,GO:0015893,GO:0016020,GO:0016043,GO:0016192,GO:0016234,GO:0016235,GO:0016310,GO:0019222,GO:0019538,GO:0019899,GO:0019900,GO:0019901,GO:0019904,GO:0019953,GO:0021700,GO:0021782,GO:0022008,GO:0022412,GO:0022414,GO:0022607,GO:0023051,GO:0023052,GO:0023057,GO:0030030,GO:0030100,GO:0030133,GO:0030139,GO:0030154,GO:0030182,GO:0030425,GO:0030659,GO:0030666,GO:0030832,GO:0030833,GO:0030971,GO:0031090,GO:0031323,GO:0031325,GO:0031410,GO:0031667,GO:0031668,GO:0031669,GO:0031982,GO:0032259,GO:0032271,GO:0032279,GO:0032501,GO:0032502,GO:0032504,GO:0032535,GO:0032879,GO:0032940,GO:0032956,GO:0032970,GO:0032991,GO:0033036,GO:0033043,GO:0033554,GO:0034285,GO:0034315,GO:0034316,GO:0034613,GO:0034641,GO:0035254,GO:0035255,GO:0035256,GO:0035556,GO:0036211,GO:0036293,GO:0036294,GO:0036477,GO:0040008,GO:0042063,GO:0042149,GO:0042221,GO:0042493,GO:0042551,GO:0042594,GO:0042734,GO:0042802,GO:0042886,GO:0042995,GO:0043005,GO:0043025,GO:0043045,GO:0043046,GO:0043113,GO:0043167,GO:0043168,GO:0043170,GO:0043226,GO:0043227,GO:0043229,GO:0043231,GO:0043254,GO:0043412,GO:0043414,GO:0043933,GO:0043954,GO:0044085,GO:0044087,GO:0044237,GO:0044238,GO:0044260,GO:0044267,GO:0044297,GO:0044422,GO:0044424,GO:0044425,GO:0044433,GO:0044444,GO:0044446,GO:0044456,GO:0044459,GO:0044463,GO:0044464,GO:0044703,GO:0044728,GO:0044877,GO:0045055,GO:0045161,GO:0045184,GO:0045202,GO:0045807,GO:0045927,GO:0046483,GO:0046875,GO:0046903,GO:0046907,GO:0048167,GO:0048193,GO:0048259,GO:0048260,GO:0048468,GO:0048469,GO:0048471,GO:0048518,GO:0048519,GO:0048522,GO:0048523,GO:0048609,GO:0048638,GO:0048639,GO:0048666,GO:0048699,GO:0048731,GO:0048856,GO:0048869,GO:0050789,GO:0050793,GO:0050794,GO:0050803,GO:0050804,GO:0050805,GO:0050807,GO:0050808,GO:0050896,GO:0051015,GO:0051020,GO:0051049,GO:0051050,GO:0051094,GO:0051125,GO:0051126,GO:0051128,GO:0051129,GO:0051130,GO:0051179,GO:0051234,GO:0051259,GO:0051260,GO:0051493,GO:0051494,GO:0051641,GO:0051649,GO:0051668,GO:0051704,GO:0051716,GO:0051937,GO:0060255,GO:0060292,GO:0060548,GO:0060627,GO:0061024,GO:0061025,GO:0065003,GO:0065007,GO:0065008,GO:0070382,GO:0070482,GO:0070727,GO:0070887,GO:0071310,GO:0071322,GO:0071324,GO:0071329,GO:0071453,GO:0071496,GO:0071695,GO:0071702,GO:0071704,GO:0071705,GO:0071840,GO:0071933,GO:0071944,GO:0072657,GO:0090066,GO:0090304,GO:0097060,GO:0097061,GO:0097062,GO:0097447,GO:0097458,GO:0097708,GO:0098588,GO:0098590,GO:0098793,GO:0098794,GO:0098805,GO:0098842,GO:0098845,GO:0098984,GO:0099173,GO:0099175,GO:0099177,GO:0099503,GO:0099572,GO:0106027,GO:0110053,GO:0120025,GO:0120036,GO:0120038,GO:1901360,GO:1901538,GO:1901564,GO:1901700,GO:1901701,GO:1902903,GO:1902904,GO:1990782
HiC_scaffold_8	AUGUSTUS	intron	129986553	129987888	1.0	+	.	ID=g18862.t2.intron4;Parent=g18862.t2
HiC_scaffold_8	gmst	intron	129986553	129987888	165.986575	+	0	ID=g18862.t1.intron1;Parent=g18862.t1
HiC_scaffold_8	AUGUSTUS	exon	129987889	129988000	.	+	.	ID=g18862.t2.exon5;Parent=g18862.t2
HiC_scaffold_8	AUGUSTUS	CDS	129987889	129988000	1.0	+	1	ID=g18862.t2.CDS5;Parent=g18862.t2
HiC_scaffold_8	gmst	CDS	129987889	129988000	165.986575	+	1	ID=g18862.t1.CDS2;Parent=g18862.t1
HiC_scaffold_8	gmst	exon	129987889	129988000	165.986575	+	1	ID=g18862.t1.exon2;Parent=g18862.t1
HiC_scaffold_8	AUGUSTUS	intron	129988001	129994508	1.0	+	.	ID=g18862.t2.intron5;Parent=g18862.t2
HiC_scaffold_8	gmst	intron	129988001	129994508	165.986575	+	0	ID=g18862.t1.intron2;Parent=g18862.t1
HiC_scaffold_8	AUGUSTUS	exon	129994509	129994637	.	+	.	ID=g18862.t2.exon6;Parent=g18862.t2
HiC_scaffold_8	AUGUSTUS	CDS	129994509	129994637	1.0	+	0	ID=g18862.t2.CDS6;Parent=g18862.t2
HiC_scaffold_8	gmst	CDS	129994509	129994637	165.986575	+	0	ID=g18862.t1.CDS3;Parent=g18862.t1
HiC_scaffold_8	gmst	exon	129994509	129994637	165.986575	+	0	ID=g18862.t1.exon3;Parent=g18862.t1
HiC_scaffold_8	AUGUSTUS	intron	129994638	129996756	1.0	+	.	ID=g18862.t2.intron6;Parent=g18862.t2
HiC_scaffold_8	gmst	intron	129994638	129996756	165.986575	+	0	ID=g18862.t1.intron3;Parent=g18862.t1
HiC_scaffold_8	AUGUSTUS	exon	129996757	129996823	.	+	.	ID=g18862.t2.exon7;Parent=g18862.t2
HiC_scaffold_8	AUGUSTUS	CDS	129996757	129996823	1.0	+	0	ID=g18862.t2.CDS7;Parent=g18862.t2
HiC_scaffold_8	gmst	CDS	129996757	129996823	165.986575	+	0	ID=g18862.t1.CDS4;Parent=g18862.t1
HiC_scaffold_8	gmst	exon	129996757	129996823	165.986575	+	0	ID=g18862.t1.exon4;Parent=g18862.t1
HiC_scaffold_8	AUGUSTUS	intron	129996824	129997888	1.0	+	.	ID=g18862.t2.intron7;Parent=g18862.t2
HiC_scaffold_8	gmst	intron	129996824	129997888	165.986575	+	0	ID=g18862.t1.intron4;Parent=g18862.t1
HiC_scaffold_8	AUGUSTUS	exon	129997889	129997978	.	+	.	ID=g18862.t2.exon8;Parent=g18862.t2
HiC_scaffold_8	AUGUSTUS	CDS	129997889	129997978	1.0	+	2	ID=g18862.t2.CDS8;Parent=g18862.t2
HiC_scaffold_8	gmst	CDS	129997889	129997978	165.986575	+	2	ID=g18862.t1.CDS5;Parent=g18862.t1
HiC_scaffold_8	gmst	exon	129997889	129997978	165.986575	+	2	ID=g18862.t1.exon5;Parent=g18862.t1
HiC_scaffold_8	AUGUSTUS	intron	129997979	130000251	1.0	+	.	ID=g18862.t2.intron8;Parent=g18862.t2
HiC_scaffold_8	gmst	intron	129997979	130000251	165.986575	+	0	ID=g18862.t1.intron5;Parent=g18862.t1
HiC_scaffold_8	AUGUSTUS	exon	130000252	130000305	.	+	.	ID=g18862.t2.exon9;Parent=g18862.t2
HiC_scaffold_8	AUGUSTUS	CDS	130000252	130000305	1.0	+	2	ID=g18862.t2.CDS9;Parent=g18862.t2
HiC_scaffold_8	gmst	CDS	130000252	130000305	165.986575	+	2	ID=g18862.t1.CDS6;Parent=g18862.t1
HiC_scaffold_8	gmst	exon	130000252	130000305	165.986575	+	2	ID=g18862.t1.exon6;Parent=g18862.t1
HiC_scaffold_8	AUGUSTUS	intron	130000306	130000809	1.0	+	.	ID=g18862.t2.intron9;Parent=g18862.t2
HiC_scaffold_8	gmst	intron	130000306	130000809	165.986575	+	0	ID=g18862.t1.intron6;Parent=g18862.t1
HiC_scaffold_8	AUGUSTUS	exon	130000810	130000872	.	+	.	ID=g18862.t2.exon10;Parent=g18862.t2
HiC_scaffold_8	AUGUSTUS	CDS	130000810	130000872	1.0	+	2	ID=g18862.t2.CDS10;Parent=g18862.t2
HiC_scaffold_8	gmst	CDS	130000810	130000872	165.986575	+	2	ID=g18862.t1.CDS7;Parent=g18862.t1
HiC_scaffold_8	gmst	exon	130000810	130000872	165.986575	+	2	ID=g18862.t1.exon7;Parent=g18862.t1
HiC_scaffold_8	AUGUSTUS	intron	130000873	130001639	1.0	+	.	ID=g18862.t2.intron10;Parent=g18862.t2
HiC_scaffold_8	gmst	intron	130000873	130001639	165.986575	+	0	ID=g18862.t1.intron7;Parent=g18862.t1
HiC_scaffold_8	AUGUSTUS	exon	130001640	130001773	.	+	.	ID=g18862.t2.exon11;Parent=g18862.t2
HiC_scaffold_8	AUGUSTUS	CDS	130001640	130001773	1.0	+	2	ID=g18862.t2.CDS11;Parent=g18862.t2
HiC_scaffold_8	gmst	CDS	130001640	130001773	165.986575	+	2	ID=g18862.t1.CDS8;Parent=g18862.t1
HiC_scaffold_8	gmst	exon	130001640	130001773	165.986575	+	2	ID=g18862.t1.exon8;Parent=g18862.t1
HiC_scaffold_8	AUGUSTUS	intron	130001774	130002151	1.0	+	.	ID=g18862.t2.intron11;Parent=g18862.t2
HiC_scaffold_8	gmst	intron	130001774	130002151	165.986575	+	0	ID=g18862.t1.intron8;Parent=g18862.t1
HiC_scaffold_8	AUGUSTUS	exon	130002152	130002244	.	+	.	ID=g18862.t2.exon12;Parent=g18862.t2
HiC_scaffold_8	AUGUSTUS	CDS	130002152	130002244	1.0	+	0	ID=g18862.t2.CDS12;Parent=g18862.t2
HiC_scaffold_8	gmst	CDS	130002152	130002244	165.986575	+	0	ID=g18862.t1.CDS9;Parent=g18862.t1
HiC_scaffold_8	gmst	exon	130002152	130002244	165.986575	+	0	ID=g18862.t1.exon9;Parent=g18862.t1
HiC_scaffold_8	AUGUSTUS	intron	130002245	130003280	1.0	+	.	ID=g18862.t2.intron12;Parent=g18862.t2
HiC_scaffold_8	gmst	intron	130002245	130003280	165.986575	+	0	ID=g18862.t1.intron9;Parent=g18862.t1
HiC_scaffold_8	AUGUSTUS	exon	130003281	130003331	.	+	.	ID=g18862.t2.exon13;Parent=g18862.t2
HiC_scaffold_8	AUGUSTUS	CDS	130003281	130003331	1.0	+	0	ID=g18862.t2.CDS13;Parent=g18862.t2
HiC_scaffold_8	gmst	CDS	130003281	130003331	165.986575	+	0	ID=g18862.t1.CDS10;Parent=g18862.t1
HiC_scaffold_8	gmst	exon	130003281	130003331	165.986575	+	0	ID=g18862.t1.exon10;Parent=g18862.t1
HiC_scaffold_8	AUGUSTUS	intron	130003332	130003891	1.0	+	.	ID=g18862.t2.intron13;Parent=g18862.t2
HiC_scaffold_8	gmst	intron	130003332	130003891	165.986575	+	0	ID=g18862.t1.intron10;Parent=g18862.t1
HiC_scaffold_8	AUGUSTUS	exon	130003892	130004036	.	+	.	ID=g18862.t2.exon14;Parent=g18862.t2
HiC_scaffold_8	AUGUSTUS	CDS	130003892	130004036	1.0	+	0	ID=g18862.t2.CDS14;Parent=g18862.t2
HiC_scaffold_8	gmst	CDS	130003892	130004036	165.986575	+	0	ID=g18862.t1.CDS11;Parent=g18862.t1
HiC_scaffold_8	gmst	exon	130003892	130004036	165.986575	+	0	ID=g18862.t1.exon11;Parent=g18862.t1
HiC_scaffold_8	AUGUSTUS	intron	130004037	130004488	1.0	+	.	ID=g18862.t2.intron14;Parent=g18862.t2
HiC_scaffold_8	gmst	intron	130004037	130004488	165.986575	+	0	ID=g18862.t1.intron11;Parent=g18862.t1
HiC_scaffold_8	AUGUSTUS	exon	130004489	130004763	.	+	.	ID=g18862.t2.exon15;Parent=g18862.t2
HiC_scaffold_8	AUGUSTUS	CDS	130004489	130004763	1.0	+	2	ID=g18862.t2.CDS15;Parent=g18862.t2
HiC_scaffold_8	gmst	CDS	130004489	130004763	165.986575	+	2	ID=g18862.t1.CDS12;Parent=g18862.t1
HiC_scaffold_8	gmst	exon	130004489	130004763	165.986575	+	2	ID=g18862.t1.exon12;Parent=g18862.t1
HiC_scaffold_8	AUGUSTUS	stop_codon	130004761	130004763	.	+	0	ID=g18862.t2.stop1;Parent=g18862.t2
HiC_scaffold_8	gmst	stop_codon	130004761	130004763	165.986575	+	0	ID=g18862.t1.stop1;Parent=g18862.t1
HiC_scaffold_8	AUGUSTUS	stop_codon	130014182	130014184	.	-	0	ID=g18863.t1.stop1;Parent=g18863.t1
HiC_scaffold_8	AUGUSTUS	exon	130014182	130014257	.	-	.	ID=g18863.t1.exon1;Parent=g18863.t1
HiC_scaffold_8	AUGUSTUS	CDS	130014182	130014257	1.0	-	1	ID=g18863.t1.CDS1;Parent=g18863.t1
HiC_scaffold_8	AUGUSTUS	gene	130014182	130038657	.	-	.	ID=g18863
HiC_scaffold_8	AUGUSTUS	mRNA	130014182	130038657	1.0	-	.	ID=g18863.t1;Parent=g18863;em_target=9707.XP_004410832.1;em_score=1088.6;em_evalue=0.0;em_tcov=.;em_OGs=28N24@1|root,2QW6V@2759|Eukaryota,38VWW@33154|Opisthokonta,3BH2H@33208|Metazoa,3CSVY@33213|Bilateria,483I9@7711|Chordata,48XQT@7742|Vertebrata,3JCFW@40674|Mammalia,3ETH3@33554|Carnivora;em_COG_cat=T;em_desc=Brain-specific angiogenesis inhibitor 1-associated protein 2-like protein 2;em_max_annot_lvl=33208|Metazoa;em_Preferred_name=BAIAP2L2;em_KEGG_ko=ko:K20127;em_BRITE=ko00000,ko04131;em_PFAMs=IMD,SH3_9;em_GOs=GO:0003674,GO:0005488,GO:0005515,GO:0005543,GO:0005575,GO:0005622,GO:0005623,GO:0005737,GO:0005829,GO:0005856,GO:0005911,GO:0006996,GO:0007010,GO:0007015,GO:0007154,GO:0007165,GO:0007166,GO:0007167,GO:0007169,GO:0008064,GO:0008150,GO:0008286,GO:0008289,GO:0009719,GO:0009725,GO:0009987,GO:0010033,GO:0010243,GO:0010638,GO:0012506,GO:0015629,GO:0016020,GO:0016043,GO:0022607,GO:0023052,GO:0030029,GO:0030036,GO:0030054,GO:0030117,GO:0030118,GO:0030832,GO:0030833,GO:0030838,GO:0031090,GO:0031334,GO:0031982,GO:0032271,GO:0032273,GO:0032535,GO:0032868,GO:0032869,GO:0032870,GO:0032956,GO:0032970,GO:0032991,GO:0033043,GO:0042221,GO:0042802,GO:0043167,GO:0043168,GO:0043226,GO:0043227,GO:0043228,GO:0043229,GO:0043232,GO:0043254,GO:0043434,GO:0044085,GO:0044087,GO:0044089,GO:0044291,GO:0044422,GO:0044424,GO:0044425,GO:0044444,GO:0044464,GO:0048475,GO:0048518,GO:0048522,GO:0050789,GO:0050794,GO:0050896,GO:0051017,GO:0051128,GO:0051130,GO:0051493,GO:0051495,GO:0051716,GO:0051764,GO:0061024,GO:0061572,GO:0065007,GO:0065008,GO:0070887,GO:0071310,GO:0071375,GO:0071417,GO:0071439,GO:0071495,GO:0071840,GO:0090066,GO:0097435,GO:0098796,GO:0110053,GO:1901652,GO:1901653,GO:1901698,GO:1901699,GO:1901700,GO:1901701,GO:1902903,GO:1902905,GO:2000249,GO:2000251
HiC_scaffold_8	AUGUSTUS	intron	130014258	130014411	1.0	-	.	ID=g18863.t1.intron1;Parent=g18863.t1
HiC_scaffold_8	AUGUSTUS	exon	130014412	130014455	.	-	.	ID=g18863.t1.exon2;Parent=g18863.t1
HiC_scaffold_8	AUGUSTUS	CDS	130014412	130014455	1.0	-	0	ID=g18863.t1.CDS2;Parent=g18863.t1
HiC_scaffold_8	AUGUSTUS	intron	130014456	130015001	1.0	-	.	ID=g18863.t1.intron2;Parent=g18863.t1
HiC_scaffold_8	AUGUSTUS	exon	130015002	130015209	.	-	.	ID=g18863.t1.exon3;Parent=g18863.t1
HiC_scaffold_8	AUGUSTUS	CDS	130015002	130015209	1.0	-	1	ID=g18863.t1.CDS3;Parent=g18863.t1
HiC_scaffold_8	AUGUSTUS	intron	130015210	130015493	1.0	-	.	ID=g18863.t1.intron3;Parent=g18863.t1
HiC_scaffold_8	AUGUSTUS	exon	130015494	130015616	.	-	.	ID=g18863.t1.exon4;Parent=g18863.t1
HiC_scaffold_8	AUGUSTUS	CDS	130015494	130015616	1.0	-	1	ID=g18863.t1.CDS4;Parent=g18863.t1
HiC_scaffold_8	AUGUSTUS	intron	130015617	130017717	1.0	-	.	ID=g18863.t1.intron4;Parent=g18863.t1
HiC_scaffold_8	AUGUSTUS	exon	130017718	130017937	.	-	.	ID=g18863.t1.exon5;Parent=g18863.t1
HiC_scaffold_8	AUGUSTUS	CDS	130017718	130017937	1.0	-	2	ID=g18863.t1.CDS5;Parent=g18863.t1
HiC_scaffold_8	AUGUSTUS	intron	130017938	130018087	1.0	-	.	ID=g18863.t1.intron5;Parent=g18863.t1
HiC_scaffold_8	AUGUSTUS	exon	130018088	130018226	.	-	.	ID=g18863.t1.exon6;Parent=g18863.t1
HiC_scaffold_8	AUGUSTUS	CDS	130018088	130018226	1.0	-	0	ID=g18863.t1.CDS6;Parent=g18863.t1
HiC_scaffold_8	AUGUSTUS	intron	130018227	130018528	1.0	-	.	ID=g18863.t1.intron6;Parent=g18863.t1
HiC_scaffold_8	AUGUSTUS	exon	130018529	130018681	.	-	.	ID=g18863.t1.exon7;Parent=g18863.t1
HiC_scaffold_8	AUGUSTUS	CDS	130018529	130018681	1.0	-	0	ID=g18863.t1.CDS7;Parent=g18863.t1
HiC_scaffold_8	AUGUSTUS	intron	130018682	130024104	1.0	-	.	ID=g18863.t1.intron7;Parent=g18863.t1
HiC_scaffold_8	AUGUSTUS	exon	130024105	130024251	.	-	.	ID=g18863.t1.exon8;Parent=g18863.t1
HiC_scaffold_8	AUGUSTUS	CDS	130024105	130024251	1.0	-	0	ID=g18863.t1.CDS8;Parent=g18863.t1
HiC_scaffold_8	AUGUSTUS	intron	130024252	130025048	1.0	-	.	ID=g18863.t1.intron8;Parent=g18863.t1
HiC_scaffold_8	AUGUSTUS	exon	130025049	130025165	.	-	.	ID=g18863.t1.exon9;Parent=g18863.t1
HiC_scaffold_8	AUGUSTUS	CDS	130025049	130025165	1.0	-	0	ID=g18863.t1.CDS9;Parent=g18863.t1
HiC_scaffold_8	AUGUSTUS	intron	130025166	130025392	1.0	-	.	ID=g18863.t1.intron9;Parent=g18863.t1
HiC_scaffold_8	AUGUSTUS	exon	130025393	130025464	.	-	.	ID=g18863.t1.exon10;Parent=g18863.t1
HiC_scaffold_8	AUGUSTUS	CDS	130025393	130025464	1.0	-	0	ID=g18863.t1.CDS10;Parent=g18863.t1
HiC_scaffold_8	AUGUSTUS	intron	130025465	130035975	1.0	-	.	ID=g18863.t1.intron10;Parent=g18863.t1
HiC_scaffold_8	AUGUSTUS	exon	130035976	130036037	.	-	.	ID=g18863.t1.exon11;Parent=g18863.t1
HiC_scaffold_8	AUGUSTUS	CDS	130035976	130036037	1.0	-	2	ID=g18863.t1.CDS11;Parent=g18863.t1
HiC_scaffold_8	AUGUSTUS	intron	130036038	130036505	1.0	-	.	ID=g18863.t1.intron11;Parent=g18863.t1
HiC_scaffold_8	AUGUSTUS	exon	130036506	130036592	.	-	.	ID=g18863.t1.exon12;Parent=g18863.t1
HiC_scaffold_8	AUGUSTUS	CDS	130036506	130036592	1.0	-	2	ID=g18863.t1.CDS12;Parent=g18863.t1
HiC_scaffold_8	AUGUSTUS	intron	130036593	130037403	1.0	-	.	ID=g18863.t1.intron12;Parent=g18863.t1
HiC_scaffold_8	AUGUSTUS	exon	130037404	130037479	.	-	.	ID=g18863.t1.exon13;Parent=g18863.t1
HiC_scaffold_8	AUGUSTUS	CDS	130037404	130037479	1.0	-	0	ID=g18863.t1.CDS13;Parent=g18863.t1
HiC_scaffold_8	AUGUSTUS	intron	130037480	130038606	1.0	-	.	ID=g18863.t1.intron13;Parent=g18863.t1
HiC_scaffold_8	AUGUSTUS	exon	130038607	130038657	.	-	.	ID=g18863.t1.exon14;Parent=g18863.t1
HiC_scaffold_8	AUGUSTUS	CDS	130038607	130038657	1.0	-	0	ID=g18863.t1.CDS14;Parent=g18863.t1
HiC_scaffold_8	AUGUSTUS	start_codon	130038655	130038657	.	-	0	ID=g18863.t1.start1;Parent=g18863.t1
HiC_scaffold_8	AUGUSTUS	stop_codon	130040288	130040290	.	-	0	ID=g18864.t1.stop1;Parent=g18864.t1
HiC_scaffold_8	AUGUSTUS	stop_codon	130040288	130040290	.	-	0	ID=g18864.t2.stop1;Parent=g18864.t2
HiC_scaffold_8	AUGUSTUS	exon	130040288	130040432	.	-	.	ID=g18864.t1.exon1;Parent=g18864.t1
HiC_scaffold_8	AUGUSTUS	exon	130040288	130040432	.	-	.	ID=g18864.t2.exon1;Parent=g18864.t2
HiC_scaffold_8	AUGUSTUS	CDS	130040288	130040432	1.0	-	1	ID=g18864.t1.CDS1;Parent=g18864.t1
HiC_scaffold_8	AUGUSTUS	CDS	130040288	130040432	1.0	-	1	ID=g18864.t2.CDS1;Parent=g18864.t2
HiC_scaffold_8	AUGUSTUS	gene	130040288	130087255	.	-	.	ID=g18864
HiC_scaffold_8	AUGUSTUS	mRNA	130040288	130087255	0.97	-	.	ID=g18864.t2;Parent=g18864;em_target=9668.ENSMPUP00000012979;em_score=1838.4;em_evalue=0.0;em_tcov=.;em_OGs=COG3621@1|root,KOG0513@2759|Eukaryota,38DZX@33154|Opisthokonta,3BCCM@33208|Metazoa,3CUN8@33213|Bilateria,4845P@7711|Chordata,4968P@7742|Vertebrata,3JFFB@40674|Mammalia,3EUC7@33554|Carnivora;em_COG_cat=I;em_desc=Phospholipase A2;em_max_annot_lvl=33208|Metazoa;em_Preferred_name=PLA2G6;em_EC=3.1.1.4;em_KEGG_ko=ko:K16343;em_KEGG_Pathway=ko00564,ko00565,ko00590,ko00591,ko00592,ko01100,ko01110,ko04014,ko04270,ko04750,map00564,map00565,map00590,map00591,map00592,map01100,map01110,map04014,map04270,map04750;em_KEGG_Reaction=R01315,R01317,R02053,R07064,R07379,R07387,R07859;em_KEGG_rclass=RC00037,RC00094;em_BRITE=ko00000,ko00001,ko01000;em_PFAMs=Ank,Ank_2,Ank_3,Ank_4,Patatin;em_GOs=GO:0000003,GO:0001932,GO:0001934,GO:0002252,GO:0002253,GO:0002376,GO:0002429,GO:0002431,GO:0002433,GO:0002682,GO:0002684,GO:0002757,GO:0002764,GO:0002768,GO:0002791,GO:0002793,GO:0003008,GO:0003012,GO:0003013,GO:0003018,GO:0003674,GO:0003824,GO:0004620,GO:0004623,GO:0005488,GO:0005515,GO:0005575,GO:0005576,GO:0005615,GO:0005622,GO:0005623,GO:0005737,GO:0005739,GO:0005740,GO:0005743,GO:0005815,GO:0005829,GO:0005856,GO:0006629,GO:0006644,GO:0006650,GO:0006655,GO:0006793,GO:0006796,GO:0006807,GO:0006810,GO:0006873,GO:0006874,GO:0006875,GO:0006897,GO:0006909,GO:0006936,GO:0006939,GO:0006950,GO:0006952,GO:0006955,GO:0006959,GO:0007154,GO:0007165,GO:0007166,GO:0007204,GO:0007565,GO:0007610,GO:0007611,GO:0007613,GO:0008015,GO:0008150,GO:0008152,GO:0008610,GO:0008654,GO:0009058,GO:0009605,GO:0009607,GO:0009617,GO:0009889,GO:0009891,GO:0009893,GO:0009966,GO:0009967,GO:0009987,GO:0010556,GO:0010562,GO:0010604,GO:0010638,GO:0010646,GO:0010647,GO:0010648,GO:0010817,GO:0010821,GO:0010822,GO:0010941,GO:0010942,GO:0010959,GO:0014832,GO:0014848,GO:0015630,GO:0016020,GO:0016192,GO:0016298,GO:0016787,GO:0016788,GO:0017157,GO:0017171,GO:0019216,GO:0019220,GO:0019222,GO:0019637,GO:0019725,GO:0019730,GO:0019731,GO:0019866,GO:0019899,GO:0019900,GO:0019901,GO:0022414,GO:0022898,GO:0023051,GO:0023052,GO:0023056,GO:0023057,GO:0030003,GO:0031090,GO:0031323,GO:0031325,GO:0031326,GO:0031328,GO:0031399,GO:0031401,GO:0031966,GO:0031967,GO:0031975,GO:0032024,GO:0032048,GO:0032049,GO:0032268,GO:0032270,GO:0032303,GO:0032305,GO:0032368,GO:0032370,GO:0032409,GO:0032412,GO:0032501,GO:0032504,GO:0032879,GO:0032880,GO:0032890,GO:0032892,GO:0033043,GO:0033554,GO:0034248,GO:0034250,GO:0034762,GO:0034765,GO:0034976,GO:0035150,GO:0035296,GO:0035774,GO:0036151,GO:0036152,GO:0038093,GO:0038094,GO:0038096,GO:0042325,GO:0042327,GO:0042592,GO:0042742,GO:0042981,GO:0043008,GO:0043065,GO:0043067,GO:0043068,GO:0043207,GO:0043226,GO:0043227,GO:0043228,GO:0043229,GO:0043231,GO:0043232,GO:0043269,GO:0043270,GO:0044070,GO:0044087,GO:0044237,GO:0044238,GO:0044249,GO:0044255,GO:0044421,GO:0044422,GO:0044424,GO:0044429,GO:0044430,GO:0044444,GO:0044446,GO:0044464,GO:0044703,GO:0044706,GO:0045017,GO:0045834,GO:0045921,GO:0045937,GO:0046470,GO:0046471,GO:0046474,GO:0046486,GO:0046883,GO:0046887,GO:0046889,GO:0046890,GO:0047499,GO:0048518,GO:0048519,GO:0048522,GO:0048523,GO:0048583,GO:0048584,GO:0048609,GO:0048878,GO:0050708,GO:0050714,GO:0050776,GO:0050778,GO:0050789,GO:0050794,GO:0050796,GO:0050801,GO:0050804,GO:0050805,GO:0050877,GO:0050880,GO:0050890,GO:0050896,GO:0051046,GO:0051047,GO:0051049,GO:0051050,GO:0051128,GO:0051130,GO:0051171,GO:0051173,GO:0051174,GO:0051179,GO:0051222,GO:0051223,GO:0051234,GO:0051246,GO:0051247,GO:0051480,GO:0051704,GO:0051707,GO:0051716,GO:0051924,GO:0051966,GO:0051967,GO:0052689,GO:0055065,GO:0055074,GO:0055080,GO:0055082,GO:0055088,GO:0055090,GO:0060135,GO:0060255,GO:0060341,GO:0060627,GO:0061178,GO:0065007,GO:0065008,GO:0065009,GO:0070201,GO:0070328,GO:0071704,GO:0072503,GO:0072507,GO:0080090,GO:0080134,GO:0090036,GO:0090037,GO:0090066,GO:0090087,GO:0090153,GO:0090154,GO:0090199,GO:0090200,GO:0090237,GO:0090238,GO:0090276,GO:0090277,GO:0090407,GO:0097164,GO:0097746,GO:0097755,GO:0098542,GO:0098657,GO:0098771,GO:0099177,GO:1901019,GO:1901339,GO:1901564,GO:1901576,GO:1902531,GO:1902533,GO:1902882,GO:1902884,GO:1903169,GO:1903530,GO:1903532,GO:1903793,GO:1904062,GO:1904951,GO:1905038,GO:1905952,GO:1905954,GO:2000191,GO:2000193,GO:2000303,GO:2000304,GO:2001233,GO:2001235,GO:2001257
HiC_scaffold_8	AUGUSTUS	mRNA	130040288	130087255	1.0	-	.	ID=g18864.t1;Parent=g18864;em_target=9668.ENSMPUP00000012979;em_score=1694.6;em_evalue=0.0;em_tcov=.;em_OGs=COG3621@1|root,KOG0513@2759|Eukaryota,38DZX@33154|Opisthokonta,3BCCM@33208|Metazoa,3CUN8@33213|Bilateria,4845P@7711|Chordata,4968P@7742|Vertebrata,3JFFB@40674|Mammalia,3EUC7@33554|Carnivora;em_COG_cat=I;em_desc=Phospholipase A2;em_max_annot_lvl=33208|Metazoa;em_Preferred_name=PLA2G6;em_EC=3.1.1.4;em_KEGG_ko=ko:K16343;em_KEGG_Pathway=ko00564,ko00565,ko00590,ko00591,ko00592,ko01100,ko01110,ko04014,ko04270,ko04750,map00564,map00565,map00590,map00591,map00592,map01100,map01110,map04014,map04270,map04750;em_KEGG_Reaction=R01315,R01317,R02053,R07064,R07379,R07387,R07859;em_KEGG_rclass=RC00037,RC00094;em_BRITE=ko00000,ko00001,ko01000;em_PFAMs=Ank,Ank_2,Ank_3,Ank_4,Patatin;em_GOs=GO:0000003,GO:0001932,GO:0001934,GO:0002252,GO:0002253,GO:0002376,GO:0002429,GO:0002431,GO:0002433,GO:0002682,GO:0002684,GO:0002757,GO:0002764,GO:0002768,GO:0002791,GO:0002793,GO:0003008,GO:0003012,GO:0003013,GO:0003018,GO:0003674,GO:0003824,GO:0004620,GO:0004623,GO:0005488,GO:0005515,GO:0005575,GO:0005576,GO:0005615,GO:0005622,GO:0005623,GO:0005737,GO:0005739,GO:0005740,GO:0005743,GO:0005815,GO:0005829,GO:0005856,GO:0006629,GO:0006644,GO:0006650,GO:0006655,GO:0006793,GO:0006796,GO:0006807,GO:0006810,GO:0006873,GO:0006874,GO:0006875,GO:0006897,GO:0006909,GO:0006936,GO:0006939,GO:0006950,GO:0006952,GO:0006955,GO:0006959,GO:0007154,GO:0007165,GO:0007166,GO:0007204,GO:0007565,GO:0007610,GO:0007611,GO:0007613,GO:0008015,GO:0008150,GO:0008152,GO:0008610,GO:0008654,GO:0009058,GO:0009605,GO:0009607,GO:0009617,GO:0009889,GO:0009891,GO:0009893,GO:0009966,GO:0009967,GO:0009987,GO:0010556,GO:0010562,GO:0010604,GO:0010638,GO:0010646,GO:0010647,GO:0010648,GO:0010817,GO:0010821,GO:0010822,GO:0010941,GO:0010942,GO:0010959,GO:0014832,GO:0014848,GO:0015630,GO:0016020,GO:0016192,GO:0016298,GO:0016787,GO:0016788,GO:0017157,GO:0017171,GO:0019216,GO:0019220,GO:0019222,GO:0019637,GO:0019725,GO:0019730,GO:0019731,GO:0019866,GO:0019899,GO:0019900,GO:0019901,GO:0022414,GO:0022898,GO:0023051,GO:0023052,GO:0023056,GO:0023057,GO:0030003,GO:0031090,GO:0031323,GO:0031325,GO:0031326,GO:0031328,GO:0031399,GO:0031401,GO:0031966,GO:0031967,GO:0031975,GO:0032024,GO:0032048,GO:0032049,GO:0032268,GO:0032270,GO:0032303,GO:0032305,GO:0032368,GO:0032370,GO:0032409,GO:0032412,GO:0032501,GO:0032504,GO:0032879,GO:0032880,GO:0032890,GO:0032892,GO:0033043,GO:0033554,GO:0034248,GO:0034250,GO:0034762,GO:0034765,GO:0034976,GO:0035150,GO:0035296,GO:0035774,GO:0036151,GO:0036152,GO:0038093,GO:0038094,GO:0038096,GO:0042325,GO:0042327,GO:0042592,GO:0042742,GO:0042981,GO:0043008,GO:0043065,GO:0043067,GO:0043068,GO:0043207,GO:0043226,GO:0043227,GO:0043228,GO:0043229,GO:0043231,GO:0043232,GO:0043269,GO:0043270,GO:0044070,GO:0044087,GO:0044237,GO:0044238,GO:0044249,GO:0044255,GO:0044421,GO:0044422,GO:0044424,GO:0044429,GO:0044430,GO:0044444,GO:0044446,GO:0044464,GO:0044703,GO:0044706,GO:0045017,GO:0045834,GO:0045921,GO:0045937,GO:0046470,GO:0046471,GO:0046474,GO:0046486,GO:0046883,GO:0046887,GO:0046889,GO:0046890,GO:0047499,GO:0048518,GO:0048519,GO:0048522,GO:0048523,GO:0048583,GO:0048584,GO:0048609,GO:0048878,GO:0050708,GO:0050714,GO:0050776,GO:0050778,GO:0050789,GO:0050794,GO:0050796,GO:0050801,GO:0050804,GO:0050805,GO:0050877,GO:0050880,GO:0050890,GO:0050896,GO:0051046,GO:0051047,GO:0051049,GO:0051050,GO:0051128,GO:0051130,GO:0051171,GO:0051173,GO:0051174,GO:0051179,GO:0051222,GO:0051223,GO:0051234,GO:0051246,GO:0051247,GO:0051480,GO:0051704,GO:0051707,GO:0051716,GO:0051924,GO:0051966,GO:0051967,GO:0052689,GO:0055065,GO:0055074,GO:0055080,GO:0055082,GO:0055088,GO:0055090,GO:0060135,GO:0060255,GO:0060341,GO:0060627,GO:0061178,GO:0065007,GO:0065008,GO:0065009,GO:0070201,GO:0070328,GO:0071704,GO:0072503,GO:0072507,GO:0080090,GO:0080134,GO:0090036,GO:0090037,GO:0090066,GO:0090087,GO:0090153,GO:0090154,GO:0090199,GO:0090200,GO:0090237,GO:0090238,GO:0090276,GO:0090277,GO:0090407,GO:0097164,GO:0097746,GO:0097755,GO:0098542,GO:0098657,GO:0098771,GO:0099177,GO:1901019,GO:1901339,GO:1901564,GO:1901576,GO:1902531,GO:1902533,GO:1902882,GO:1902884,GO:1903169,GO:1903530,GO:1903532,GO:1903793,GO:1904062,GO:1904951,GO:1905038,GO:1905952,GO:1905954,GO:2000191,GO:2000193,GO:2000303,GO:2000304,GO:2001233,GO:2001235,GO:2001257
HiC_scaffold_8	AUGUSTUS	intron	130040433	130040619	1.0	-	.	ID=g18864.t1.intron1;Parent=g18864.t1
HiC_scaffold_8	AUGUSTUS	intron	130040433	130040619	1.0	-	.	ID=g18864.t2.intron1;Parent=g18864.t2
HiC_scaffold_8	AUGUSTUS	exon	130040620	130040693	.	-	.	ID=g18864.t1.exon2;Parent=g18864.t1
HiC_scaffold_8	AUGUSTUS	exon	130040620	130040693	.	-	.	ID=g18864.t2.exon2;Parent=g18864.t2
HiC_scaffold_8	AUGUSTUS	CDS	130040620	130040693	1.0	-	0	ID=g18864.t1.CDS2;Parent=g18864.t1
HiC_scaffold_8	AUGUSTUS	CDS	130040620	130040693	1.0	-	0	ID=g18864.t2.CDS2;Parent=g18864.t2
HiC_scaffold_8	AUGUSTUS	intron	130040694	130041172	1.0	-	.	ID=g18864.t1.intron2;Parent=g18864.t1
HiC_scaffold_8	AUGUSTUS	intron	130040694	130041172	1.0	-	.	ID=g18864.t2.intron2;Parent=g18864.t2
HiC_scaffold_8	AUGUSTUS	exon	130041173	130041340	.	-	.	ID=g18864.t1.exon3;Parent=g18864.t1
HiC_scaffold_8	AUGUSTUS	exon	130041173	130041340	.	-	.	ID=g18864.t2.exon3;Parent=g18864.t2
HiC_scaffold_8	AUGUSTUS	CDS	130041173	130041340	1.0	-	0	ID=g18864.t1.CDS3;Parent=g18864.t1
HiC_scaffold_8	AUGUSTUS	CDS	130041173	130041340	1.0	-	0	ID=g18864.t2.CDS3;Parent=g18864.t2
HiC_scaffold_8	AUGUSTUS	intron	130041341	130042450	1.0	-	.	ID=g18864.t1.intron3;Parent=g18864.t1
HiC_scaffold_8	AUGUSTUS	intron	130041341	130042450	1.0	-	.	ID=g18864.t2.intron3;Parent=g18864.t2
HiC_scaffold_8	AUGUSTUS	exon	130042451	130042605	.	-	.	ID=g18864.t1.exon4;Parent=g18864.t1
HiC_scaffold_8	AUGUSTUS	exon	130042451	130042605	.	-	.	ID=g18864.t2.exon4;Parent=g18864.t2
HiC_scaffold_8	AUGUSTUS	CDS	130042451	130042605	1.0	-	2	ID=g18864.t1.CDS4;Parent=g18864.t1
HiC_scaffold_8	AUGUSTUS	CDS	130042451	130042605	1.0	-	2	ID=g18864.t2.CDS4;Parent=g18864.t2
HiC_scaffold_8	AUGUSTUS	intron	130042606	130043002	1.0	-	.	ID=g18864.t1.intron4;Parent=g18864.t1
HiC_scaffold_8	AUGUSTUS	intron	130042606	130043002	1.0	-	.	ID=g18864.t2.intron4;Parent=g18864.t2
HiC_scaffold_8	AUGUSTUS	exon	130043003	130043139	.	-	.	ID=g18864.t1.exon5;Parent=g18864.t1
HiC_scaffold_8	AUGUSTUS	exon	130043003	130043139	.	-	.	ID=g18864.t2.exon5;Parent=g18864.t2
HiC_scaffold_8	AUGUSTUS	CDS	130043003	130043139	1.0	-	1	ID=g18864.t1.CDS5;Parent=g18864.t1
HiC_scaffold_8	AUGUSTUS	CDS	130043003	130043139	1.0	-	1	ID=g18864.t2.CDS5;Parent=g18864.t2
HiC_scaffold_8	AUGUSTUS	intron	130043140	130054258	1.0	-	.	ID=g18864.t1.intron5;Parent=g18864.t1
HiC_scaffold_8	AUGUSTUS	intron	130043140	130054258	1.0	-	.	ID=g18864.t2.intron5;Parent=g18864.t2
HiC_scaffold_8	AUGUSTUS	exon	130054259	130054409	.	-	.	ID=g18864.t1.exon6;Parent=g18864.t1
HiC_scaffold_8	AUGUSTUS	exon	130054259	130054409	.	-	.	ID=g18864.t2.exon6;Parent=g18864.t2
HiC_scaffold_8	AUGUSTUS	CDS	130054259	130054409	1.0	-	2	ID=g18864.t1.CDS6;Parent=g18864.t1
HiC_scaffold_8	AUGUSTUS	CDS	130054259	130054409	1.0	-	2	ID=g18864.t2.CDS6;Parent=g18864.t2
HiC_scaffold_8	AUGUSTUS	intron	130054410	130056027	1.0	-	.	ID=g18864.t1.intron6;Parent=g18864.t1
HiC_scaffold_8	AUGUSTUS	intron	130054410	130056027	1.0	-	.	ID=g18864.t2.intron6;Parent=g18864.t2
HiC_scaffold_8	AUGUSTUS	exon	130056028	130056191	.	-	.	ID=g18864.t1.exon7;Parent=g18864.t1
HiC_scaffold_8	AUGUSTUS	exon	130056028	130056191	.	-	.	ID=g18864.t2.exon7;Parent=g18864.t2
HiC_scaffold_8	AUGUSTUS	CDS	130056028	130056191	1.0	-	1	ID=g18864.t1.CDS7;Parent=g18864.t1
HiC_scaffold_8	AUGUSTUS	CDS	130056028	130056191	1.0	-	1	ID=g18864.t2.CDS7;Parent=g18864.t2
HiC_scaffold_8	AUGUSTUS	intron	130056192	130058529	1.0	-	.	ID=g18864.t1.intron7;Parent=g18864.t1
HiC_scaffold_8	AUGUSTUS	intron	130056192	130058529	1.0	-	.	ID=g18864.t2.intron7;Parent=g18864.t2
HiC_scaffold_8	AUGUSTUS	exon	130058530	130058608	.	-	.	ID=g18864.t1.exon8;Parent=g18864.t1
HiC_scaffold_8	AUGUSTUS	exon	130058530	130058608	.	-	.	ID=g18864.t2.exon8;Parent=g18864.t2
HiC_scaffold_8	AUGUSTUS	CDS	130058530	130058608	0.97	-	2	ID=g18864.t2.CDS8;Parent=g18864.t2
HiC_scaffold_8	AUGUSTUS	CDS	130058530	130058608	1.0	-	2	ID=g18864.t1.CDS8;Parent=g18864.t1
HiC_scaffold_8	AUGUSTUS	intron	130058609	130060445	0.97	-	.	ID=g18864.t2.intron8;Parent=g18864.t2
HiC_scaffold_8	AUGUSTUS	intron	130058609	130061820	1.0	-	.	ID=g18864.t1.intron8;Parent=g18864.t1
HiC_scaffold_8	AUGUSTUS	exon	130060446	130060607	.	-	.	ID=g18864.t2.exon9;Parent=g18864.t2
HiC_scaffold_8	AUGUSTUS	CDS	130060446	130060607	1.0	-	2	ID=g18864.t2.CDS9;Parent=g18864.t2
HiC_scaffold_8	AUGUSTUS	intron	130060608	130061820	1.0	-	.	ID=g18864.t2.intron9;Parent=g18864.t2
HiC_scaffold_8	AUGUSTUS	exon	130061821	130061929	.	-	.	ID=g18864.t1.exon9;Parent=g18864.t1
HiC_scaffold_8	AUGUSTUS	exon	130061821	130061929	.	-	.	ID=g18864.t2.exon10;Parent=g18864.t2
HiC_scaffold_8	AUGUSTUS	CDS	130061821	130061929	1.0	-	0	ID=g18864.t1.CDS9;Parent=g18864.t1
HiC_scaffold_8	AUGUSTUS	CDS	130061821	130061929	1.0	-	0	ID=g18864.t2.CDS10;Parent=g18864.t2
HiC_scaffold_8	AUGUSTUS	intron	130061930	130065676	1.0	-	.	ID=g18864.t1.intron9;Parent=g18864.t1
HiC_scaffold_8	AUGUSTUS	intron	130061930	130065676	1.0	-	.	ID=g18864.t2.intron10;Parent=g18864.t2
HiC_scaffold_8	AUGUSTUS	exon	130065677	130065859	.	-	.	ID=g18864.t1.exon10;Parent=g18864.t1
HiC_scaffold_8	AUGUSTUS	exon	130065677	130065859	.	-	.	ID=g18864.t2.exon11;Parent=g18864.t2
HiC_scaffold_8	AUGUSTUS	CDS	130065677	130065859	1.0	-	0	ID=g18864.t1.CDS10;Parent=g18864.t1
HiC_scaffold_8	AUGUSTUS	CDS	130065677	130065859	1.0	-	0	ID=g18864.t2.CDS11;Parent=g18864.t2
HiC_scaffold_8	AUGUSTUS	intron	130065860	130066942	1.0	-	.	ID=g18864.t1.intron10;Parent=g18864.t1
HiC_scaffold_8	AUGUSTUS	intron	130065860	130066942	1.0	-	.	ID=g18864.t2.intron11;Parent=g18864.t2
HiC_scaffold_8	AUGUSTUS	exon	130066943	130067039	.	-	.	ID=g18864.t1.exon11;Parent=g18864.t1
HiC_scaffold_8	AUGUSTUS	exon	130066943	130067039	.	-	.	ID=g18864.t2.exon12;Parent=g18864.t2
HiC_scaffold_8	AUGUSTUS	CDS	130066943	130067039	1.0	-	1	ID=g18864.t1.CDS11;Parent=g18864.t1
HiC_scaffold_8	AUGUSTUS	CDS	130066943	130067039	1.0	-	1	ID=g18864.t2.CDS12;Parent=g18864.t2
HiC_scaffold_8	AUGUSTUS	intron	130067040	130070026	1.0	-	.	ID=g18864.t1.intron11;Parent=g18864.t1
HiC_scaffold_8	AUGUSTUS	intron	130067040	130070026	1.0	-	.	ID=g18864.t2.intron12;Parent=g18864.t2
HiC_scaffold_8	AUGUSTUS	exon	130070027	130070214	.	-	.	ID=g18864.t1.exon12;Parent=g18864.t1
HiC_scaffold_8	AUGUSTUS	exon	130070027	130070214	.	-	.	ID=g18864.t2.exon13;Parent=g18864.t2
HiC_scaffold_8	AUGUSTUS	CDS	130070027	130070214	1.0	-	0	ID=g18864.t1.CDS12;Parent=g18864.t1
HiC_scaffold_8	AUGUSTUS	CDS	130070027	130070214	1.0	-	0	ID=g18864.t2.CDS13;Parent=g18864.t2
HiC_scaffold_8	AUGUSTUS	intron	130070215	130071454	1.0	-	.	ID=g18864.t1.intron12;Parent=g18864.t1
HiC_scaffold_8	AUGUSTUS	intron	130070215	130071454	1.0	-	.	ID=g18864.t2.intron13;Parent=g18864.t2
HiC_scaffold_8	AUGUSTUS	exon	130071455	130071638	.	-	.	ID=g18864.t1.exon13;Parent=g18864.t1
HiC_scaffold_8	AUGUSTUS	exon	130071455	130071638	.	-	.	ID=g18864.t2.exon14;Parent=g18864.t2
HiC_scaffold_8	AUGUSTUS	CDS	130071455	130071638	1.0	-	1	ID=g18864.t1.CDS13;Parent=g18864.t1
HiC_scaffold_8	AUGUSTUS	CDS	130071455	130071638	1.0	-	1	ID=g18864.t2.CDS14;Parent=g18864.t2
HiC_scaffold_8	AUGUSTUS	intron	130071639	130072426	1.0	-	.	ID=g18864.t1.intron13;Parent=g18864.t1
HiC_scaffold_8	AUGUSTUS	intron	130071639	130072426	1.0	-	.	ID=g18864.t2.intron14;Parent=g18864.t2
HiC_scaffold_8	AUGUSTUS	exon	130072427	130072642	.	-	.	ID=g18864.t1.exon14;Parent=g18864.t1
HiC_scaffold_8	AUGUSTUS	exon	130072427	130072642	.	-	.	ID=g18864.t2.exon15;Parent=g18864.t2
HiC_scaffold_8	AUGUSTUS	CDS	130072427	130072642	1.0	-	1	ID=g18864.t1.CDS14;Parent=g18864.t1
HiC_scaffold_8	AUGUSTUS	CDS	130072427	130072642	1.0	-	1	ID=g18864.t2.CDS15;Parent=g18864.t2
HiC_scaffold_8	AUGUSTUS	intron	130072643	130087046	1.0	-	.	ID=g18864.t1.intron14;Parent=g18864.t1
HiC_scaffold_8	AUGUSTUS	intron	130072643	130087046	1.0	-	.	ID=g18864.t2.intron15;Parent=g18864.t2
HiC_scaffold_8	AUGUSTUS	exon	130087047	130087255	.	-	.	ID=g18864.t1.exon15;Parent=g18864.t1
HiC_scaffold_8	AUGUSTUS	exon	130087047	130087255	.	-	.	ID=g18864.t2.exon16;Parent=g18864.t2
HiC_scaffold_8	AUGUSTUS	CDS	130087047	130087255	1.0	-	0	ID=g18864.t1.CDS15;Parent=g18864.t1
HiC_scaffold_8	AUGUSTUS	CDS	130087047	130087255	1.0	-	0	ID=g18864.t2.CDS16;Parent=g18864.t2
HiC_scaffold_8	AUGUSTUS	start_codon	130087253	130087255	.	-	0	ID=g18864.t1.start1;Parent=g18864.t1
HiC_scaffold_8	AUGUSTUS	start_codon	130087253	130087255	.	-	0	ID=g18864.t2.start1;Parent=g18864.t2
HiC_scaffold_8	AUGUSTUS	start_codon	130117698	130117700	.	+	0	ID=g18865.t1.start1;Parent=g18865.t1
HiC_scaffold_8	AUGUSTUS	exon	130117698	130117733	.	+	.	ID=g18865.t1.exon1;Parent=g18865.t1
HiC_scaffold_8	AUGUSTUS	CDS	130117698	130117733	1.0	+	0	ID=g18865.t1.CDS1;Parent=g18865.t1
HiC_scaffold_8	AUGUSTUS	gene	130117698	130118841	.	+	.	ID=g18865
HiC_scaffold_8	AUGUSTUS	mRNA	130117698	130118841	1.0	+	.	ID=g18865.t1;Parent=g18865;em_target=9668.ENSMPUP00000012989;em_score=335.4;em_evalue=2e-103;em_tcov=.;em_OGs=KOG4196@1|root,KOG4196@2759|Eukaryota,3A0CK@33154|Opisthokonta,3BPS0@33208|Metazoa,3D6C0@33213|Bilateria,48E27@7711|Chordata,4954Z@7742|Vertebrata,3J3VN@40674|Mammalia,3ET6H@33554|Carnivora;em_COG_cat=K;em_desc=V-maf avian musculoaponeurotic fibrosarcoma oncogene homolog F;em_max_annot_lvl=33208|Metazoa;em_Preferred_name=MAFF;em_KEGG_ko=ko:K09037;em_BRITE=ko00000,ko03000;em_PFAMs=bZIP_Maf;em_GOs=GO:0000003,GO:0000981,GO:0001228,GO:0001701,GO:0003674,GO:0003676,GO:0003677,GO:0003700,GO:0005488,GO:0005575,GO:0005622,GO:0005623,GO:0005634,GO:0005654,GO:0005737,GO:0005739,GO:0006139,GO:0006351,GO:0006355,GO:0006357,GO:0006366,GO:0006725,GO:0006807,GO:0006950,GO:0007275,GO:0007517,GO:0007519,GO:0007567,GO:0007596,GO:0007599,GO:0008150,GO:0008152,GO:0009058,GO:0009059,GO:0009611,GO:0009790,GO:0009792,GO:0009888,GO:0009889,GO:0009891,GO:0009893,GO:0009987,GO:0010467,GO:0010468,GO:0010556,GO:0010557,GO:0010604,GO:0010628,GO:0014706,GO:0016070,GO:0018130,GO:0019219,GO:0019222,GO:0019438,GO:0022414,GO:0030154,GO:0030856,GO:0031323,GO:0031325,GO:0031326,GO:0031328,GO:0031974,GO:0031981,GO:0032501,GO:0032502,GO:0032774,GO:0034641,GO:0034645,GO:0034654,GO:0035914,GO:0042060,GO:0043009,GO:0043170,GO:0043226,GO:0043227,GO:0043229,GO:0043231,GO:0043233,GO:0043565,GO:0044237,GO:0044238,GO:0044249,GO:0044260,GO:0044271,GO:0044422,GO:0044424,GO:0044428,GO:0044444,GO:0044446,GO:0044464,GO:0044703,GO:0044706,GO:0045595,GO:0045604,GO:0045682,GO:0045893,GO:0045935,GO:0045944,GO:0046483,GO:0048513,GO:0048518,GO:0048522,GO:0048731,GO:0048856,GO:0048869,GO:0050789,GO:0050793,GO:0050794,GO:0050817,GO:0050878,GO:0050896,GO:0051171,GO:0051173,GO:0051239,GO:0051252,GO:0051254,GO:0051704,GO:0060255,GO:0060537,GO:0060538,GO:0061061,GO:0065007,GO:0065008,GO:0070013,GO:0071704,GO:0080090,GO:0090304,GO:0097159,GO:0097659,GO:0140110,GO:1901360,GO:1901362,GO:1901363,GO:1901576,GO:1902680,GO:1903506,GO:1903508,GO:2000026,GO:2000112,GO:2001141
HiC_scaffold_8	AUGUSTUS	intron	130117734	130118373	1.0	+	.	ID=g18865.t1.intron1;Parent=g18865.t1
HiC_scaffold_8	AUGUSTUS	exon	130118374	130118841	.	+	.	ID=g18865.t1.exon2;Parent=g18865.t1
HiC_scaffold_8	AUGUSTUS	CDS	130118374	130118841	1.0	+	0	ID=g18865.t1.CDS2;Parent=g18865.t1
HiC_scaffold_8	AUGUSTUS	stop_codon	130118839	130118841	.	+	0	ID=g18865.t1.stop1;Parent=g18865.t1
HiC_scaffold_8	AUGUSTUS	stop_codon	130123985	130123987	.	-	0	ID=g18866.t1.stop1;Parent=g18866.t1
HiC_scaffold_8	AUGUSTUS	stop_codon	130123985	130123987	.	-	0	ID=g18866.t2.stop1;Parent=g18866.t2
HiC_scaffold_8	AUGUSTUS	exon	130123985	130124226	.	-	.	ID=g18866.t1.exon1;Parent=g18866.t1
HiC_scaffold_8	AUGUSTUS	exon	130123985	130124226	.	-	.	ID=g18866.t2.exon1;Parent=g18866.t2
HiC_scaffold_8	AUGUSTUS	CDS	130123985	130124226	1.0	-	2	ID=g18866.t1.CDS1;Parent=g18866.t1
HiC_scaffold_8	AUGUSTUS	CDS	130123985	130124226	1.0	-	2	ID=g18866.t2.CDS1;Parent=g18866.t2
HiC_scaffold_8	AUGUSTUS	gene	130123985	130143342	.	-	.	ID=g18866
HiC_scaffold_8	AUGUSTUS	mRNA	130123985	130143342	1.0	-	.	ID=g18866.t1;Parent=g18866;em_target=89462.XP_006071408.1;em_score=939.4;em_evalue=7.5e-286;em_tcov=.;em_OGs=KOG2641@1|root,KOG2641@2759|Eukaryota,38CUU@33154|Opisthokonta,3BCTY@33208|Metazoa,3CUXU@33213|Bilateria,47ZX7@7711|Chordata,48Z3U@7742|Vertebrata,3J5P6@40674|Mammalia,4J6W8@91561|Cetartiodactyla;em_COG_cat=T;em_desc=Transmembrane protein 184B;em_max_annot_lvl=33208|Metazoa;em_Preferred_name=TMEM184B;em_PFAMs=Solute_trans_a;em_GOs=GO:0003674,GO:0005215,GO:0005488,GO:0005575,GO:0006950,GO:0006952,GO:0007275,GO:0007399,GO:0008037,GO:0008038,GO:0008039,GO:0008150,GO:0009605,GO:0009607,GO:0009620,GO:0009987,GO:0016020,GO:0016021,GO:0022008,GO:0030154,GO:0030182,GO:0030246,GO:0031224,GO:0032501,GO:0032502,GO:0043207,GO:0044425,GO:0048468,GO:0048666,GO:0048699,GO:0048731,GO:0048856,GO:0048869,GO:0050832,GO:0050896,GO:0051704,GO:0051707,GO:0098542;em_EC=3.4.24.70;em_KEGG_ko=ko:K01414;em_BRITE=ko00000,ko01000,ko01002
HiC_scaffold_8	AUGUSTUS	mRNA	130123985	130143342	1.0	-	.	ID=g18866.t2;Parent=g18866;em_target=9707.XP_004410829.1;em_score=931.0;em_evalue=2.3e-283;em_tcov=.;em_OGs=KOG2641@1|root,KOG2641@2759|Eukaryota,38CUU@33154|Opisthokonta,3BCTY@33208|Metazoa,3CUXU@33213|Bilateria,47ZX7@7711|Chordata,48Z3U@7742|Vertebrata,3J5P6@40674|Mammalia,3EN1A@33554|Carnivora;em_COG_cat=T;em_desc=Transmembrane protein 184B;em_max_annot_lvl=33208|Metazoa;em_Preferred_name=TMEM184B;em_PFAMs=Solute_trans_a;em_GOs=GO:0003674,GO:0005215,GO:0005488,GO:0005575,GO:0006950,GO:0006952,GO:0007275,GO:0007399,GO:0008037,GO:0008038,GO:0008039,GO:0008150,GO:0009605,GO:0009607,GO:0009620,GO:0009987,GO:0016020,GO:0016021,GO:0022008,GO:0030154,GO:0030182,GO:0030246,GO:0031224,GO:0032501,GO:0032502,GO:0043207,GO:0044425,GO:0048468,GO:0048666,GO:0048699,GO:0048731,GO:0048856,GO:0048869,GO:0050832,GO:0050896,GO:0051704,GO:0051707,GO:0098542;em_EC=3.4.24.70;em_KEGG_ko=ko:K01414;em_BRITE=ko00000,ko01000,ko01002
HiC_scaffold_8	AUGUSTUS	intron	130124227	130125051	1.0	-	.	ID=g18866.t1.intron1;Parent=g18866.t1
HiC_scaffold_8	AUGUSTUS	intron	130124227	130126805	1.0	-	.	ID=g18866.t2.intron1;Parent=g18866.t2
HiC_scaffold_8	AUGUSTUS	exon	130125052	130125072	.	-	.	ID=g18866.t1.exon2;Parent=g18866.t1
HiC_scaffold_8	AUGUSTUS	CDS	130125052	130125072	1.0	-	2	ID=g18866.t1.CDS2;Parent=g18866.t1
HiC_scaffold_8	AUGUSTUS	intron	130125073	130126805	1.0	-	.	ID=g18866.t1.intron2;Parent=g18866.t1
HiC_scaffold_8	AUGUSTUS	exon	130126806	130127000	.	-	.	ID=g18866.t1.exon3;Parent=g18866.t1
HiC_scaffold_8	AUGUSTUS	exon	130126806	130127000	.	-	.	ID=g18866.t2.exon2;Parent=g18866.t2
HiC_scaffold_8	AUGUSTUS	CDS	130126806	130127000	1.0	-	2	ID=g18866.t1.CDS3;Parent=g18866.t1
HiC_scaffold_8	AUGUSTUS	CDS	130126806	130127000	1.0	-	2	ID=g18866.t2.CDS2;Parent=g18866.t2
HiC_scaffold_8	AUGUSTUS	intron	130127001	130127385	1.0	-	.	ID=g18866.t1.intron3;Parent=g18866.t1
HiC_scaffold_8	AUGUSTUS	intron	130127001	130127385	1.0	-	.	ID=g18866.t2.intron2;Parent=g18866.t2
HiC_scaffold_8	AUGUSTUS	exon	130127386	130127555	.	-	.	ID=g18866.t1.exon4;Parent=g18866.t1
HiC_scaffold_8	AUGUSTUS	exon	130127386	130127555	.	-	.	ID=g18866.t2.exon3;Parent=g18866.t2
HiC_scaffold_8	AUGUSTUS	CDS	130127386	130127555	1.0	-	1	ID=g18866.t1.CDS4;Parent=g18866.t1
HiC_scaffold_8	AUGUSTUS	CDS	130127386	130127555	1.0	-	1	ID=g18866.t2.CDS3;Parent=g18866.t2
HiC_scaffold_8	AUGUSTUS	intron	130127556	130128389	1.0	-	.	ID=g18866.t1.intron4;Parent=g18866.t1
HiC_scaffold_8	AUGUSTUS	intron	130127556	130128389	1.0	-	.	ID=g18866.t2.intron3;Parent=g18866.t2
HiC_scaffold_8	AUGUSTUS	exon	130128390	130128481	.	-	.	ID=g18866.t1.exon5;Parent=g18866.t1
HiC_scaffold_8	AUGUSTUS	exon	130128390	130128481	.	-	.	ID=g18866.t2.exon4;Parent=g18866.t2
HiC_scaffold_8	AUGUSTUS	CDS	130128390	130128481	1.0	-	0	ID=g18866.t1.CDS5;Parent=g18866.t1
HiC_scaffold_8	AUGUSTUS	CDS	130128390	130128481	1.0	-	0	ID=g18866.t2.CDS4;Parent=g18866.t2
HiC_scaffold_8	AUGUSTUS	intron	130128482	130131282	1.0	-	.	ID=g18866.t1.intron5;Parent=g18866.t1
HiC_scaffold_8	AUGUSTUS	intron	130128482	130131282	1.0	-	.	ID=g18866.t2.intron4;Parent=g18866.t2
HiC_scaffold_8	AUGUSTUS	exon	130131283	130131358	.	-	.	ID=g18866.t1.exon6;Parent=g18866.t1
HiC_scaffold_8	AUGUSTUS	exon	130131283	130131358	.	-	.	ID=g18866.t2.exon5;Parent=g18866.t2
HiC_scaffold_8	AUGUSTUS	CDS	130131283	130131358	1.0	-	1	ID=g18866.t1.CDS6;Parent=g18866.t1
HiC_scaffold_8	AUGUSTUS	CDS	130131283	130131358	1.0	-	1	ID=g18866.t2.CDS5;Parent=g18866.t2
HiC_scaffold_8	AUGUSTUS	intron	130131359	130131880	1.0	-	.	ID=g18866.t1.intron6;Parent=g18866.t1
HiC_scaffold_8	AUGUSTUS	intron	130131359	130131880	1.0	-	.	ID=g18866.t2.intron5;Parent=g18866.t2
HiC_scaffold_8	AUGUSTUS	exon	130131881	130131971	.	-	.	ID=g18866.t1.exon7;Parent=g18866.t1
HiC_scaffold_8	AUGUSTUS	exon	130131881	130131971	.	-	.	ID=g18866.t2.exon6;Parent=g18866.t2
HiC_scaffold_8	AUGUSTUS	CDS	130131881	130131971	1.0	-	2	ID=g18866.t1.CDS7;Parent=g18866.t1
HiC_scaffold_8	AUGUSTUS	CDS	130131881	130131971	1.0	-	2	ID=g18866.t2.CDS6;Parent=g18866.t2
HiC_scaffold_8	AUGUSTUS	intron	130131972	130141748	1.0	-	.	ID=g18866.t1.intron7;Parent=g18866.t1
HiC_scaffold_8	AUGUSTUS	intron	130131972	130141748	1.0	-	.	ID=g18866.t2.intron6;Parent=g18866.t2
HiC_scaffold_8	AUGUSTUS	exon	130141749	130141914	.	-	.	ID=g18866.t1.exon8;Parent=g18866.t1
HiC_scaffold_8	AUGUSTUS	exon	130141749	130141914	.	-	.	ID=g18866.t2.exon7;Parent=g18866.t2
HiC_scaffold_8	AUGUSTUS	CDS	130141749	130141914	1.0	-	0	ID=g18866.t1.CDS8;Parent=g18866.t1
HiC_scaffold_8	AUGUSTUS	CDS	130141749	130141914	1.0	-	0	ID=g18866.t2.CDS7;Parent=g18866.t2
HiC_scaffold_8	AUGUSTUS	intron	130141915	130143150	1.0	-	.	ID=g18866.t1.intron8;Parent=g18866.t1
HiC_scaffold_8	AUGUSTUS	intron	130141915	130143150	1.0	-	.	ID=g18866.t2.intron7;Parent=g18866.t2
HiC_scaffold_8	AUGUSTUS	exon	130143151	130143342	.	-	.	ID=g18866.t1.exon9;Parent=g18866.t1
HiC_scaffold_8	AUGUSTUS	exon	130143151	130143342	.	-	.	ID=g18866.t2.exon8;Parent=g18866.t2
HiC_scaffold_8	AUGUSTUS	CDS	130143151	130143342	1.0	-	0	ID=g18866.t1.CDS9;Parent=g18866.t1
HiC_scaffold_8	AUGUSTUS	CDS	130143151	130143342	1.0	-	0	ID=g18866.t2.CDS8;Parent=g18866.t2
HiC_scaffold_8	AUGUSTUS	start_codon	130143340	130143342	.	-	0	ID=g18866.t1.start1;Parent=g18866.t1
HiC_scaffold_8	AUGUSTUS	start_codon	130143340	130143342	.	-	0	ID=g18866.t2.start1;Parent=g18866.t2
HiC_scaffold_8	AUGUSTUS	stop_codon	130178657	130178659	.	-	0	ID=g18867.t1.stop1;Parent=g18867.t1
HiC_scaffold_8	AUGUSTUS	exon	130178657	130178689	.	-	.	ID=g18867.t1.exon1;Parent=g18867.t1
HiC_scaffold_8	AUGUSTUS	CDS	130178657	130178689	0.82	-	0	ID=g18867.t1.CDS1;Parent=g18867.t1
HiC_scaffold_8	AUGUSTUS	gene	130178657	130197023	.	-	.	ID=g18867
HiC_scaffold_8	AUGUSTUS	mRNA	130178657	130197023	0.81	-	.	ID=g18867.t1;Parent=g18867;em_target=10141.ENSCPOP00000005085;em_score=951.3;em_evalue=1.8e-289;em_tcov=.;em_OGs=KOG1164@1|root,KOG1164@2759|Eukaryota,38BQ1@33154|Opisthokonta,3BCGN@33208|Metazoa,3CSUR@33213|Bilateria,480AF@7711|Chordata,490HF@7742|Vertebrata,3J9FC@40674|Mammalia,35FDX@314146|Euarchontoglires,4PUTU@9989|Rodentia;em_COG_cat=T;em_desc=casein kinase;em_max_annot_lvl=33208|Metazoa;em_Preferred_name=CSNK1E;em_EC=2.7.11.1;em_KEGG_ko=ko:K08959,ko:K08960;em_KEGG_Pathway=ko04068,ko04310,ko04340,ko04341,ko04390,ko04391,ko04392,ko04540,ko04710,ko04711,map04068,map04310,map04340,map04341,map04390,map04391,map04392,map04540,map04710,map04711;em_BRITE=ko00000,ko00001,ko01000,ko01001,ko03036;em_PFAMs=Pkinase;em_GOs=GO:0000086,GO:0000278,GO:0001558,GO:0001654,GO:0001736,GO:0001737,GO:0001738,GO:0001745,GO:0001932,GO:0001933,GO:0002009,GO:0002165,GO:0003674,GO:0003824,GO:0004672,GO:0004674,GO:0005488,GO:0005515,GO:0005575,GO:0005622,GO:0005623,GO:0005634,GO:0005654,GO:0005737,GO:0005829,GO:0005886,GO:0006139,GO:0006259,GO:0006281,GO:0006464,GO:0006468,GO:0006725,GO:0006793,GO:0006796,GO:0006807,GO:0006810,GO:0006897,GO:0006950,GO:0006974,GO:0006996,GO:0007049,GO:0007154,GO:0007163,GO:0007164,GO:0007165,GO:0007166,GO:0007267,GO:0007275,GO:0007346,GO:0007399,GO:0007423,GO:0007444,GO:0007446,GO:0007472,GO:0007476,GO:0007552,GO:0007555,GO:0007560,GO:0007562,GO:0007610,GO:0007622,GO:0007623,GO:0007626,GO:0008062,GO:0008064,GO:0008104,GO:0008150,GO:0008152,GO:0008360,GO:0008544,GO:0009314,GO:0009410,GO:0009416,GO:0009628,GO:0009653,GO:0009791,GO:0009886,GO:0009887,GO:0009888,GO:0009892,GO:0009893,GO:0009894,GO:0009896,GO:0009913,GO:0009966,GO:0009967,GO:0009968,GO:0009987,GO:0010033,GO:0010243,GO:0010389,GO:0010468,GO:0010563,GO:0010564,GO:0010604,GO:0010605,GO:0010638,GO:0010646,GO:0010647,GO:0010648,GO:0010720,GO:0010817,GO:0010941,GO:0014070,GO:0016020,GO:0016043,GO:0016055,GO:0016192,GO:0016301,GO:0016310,GO:0016740,GO:0016772,GO:0016773,GO:0018105,GO:0018193,GO:0018209,GO:0019220,GO:0019222,GO:0019538,GO:0022008,GO:0022402,GO:0022406,GO:0022603,GO:0022604,GO:0022607,GO:0023051,GO:0023052,GO:0023056,GO:0023057,GO:0030030,GO:0030031,GO:0030111,GO:0030154,GO:0030162,GO:0030177,GO:0030178,GO:0030182,GO:0030307,GO:0030424,GO:0030426,GO:0030427,GO:0030431,GO:0030534,GO:0030832,GO:0030833,GO:0030838,GO:0030855,GO:0031323,GO:0031324,GO:0031325,GO:0031329,GO:0031331,GO:0031334,GO:0031399,GO:0031400,GO:0031974,GO:0031981,GO:0032091,GO:0032268,GO:0032269,GO:0032270,GO:0032271,GO:0032273,GO:0032368,GO:0032386,GO:0032434,GO:0032436,GO:0032501,GO:0032502,GO:0032535,GO:0032879,GO:0032880,GO:0032922,GO:0032956,GO:0032970,GO:0032991,GO:0033036,GO:0033043,GO:0033157,GO:0033267,GO:0033554,GO:0034248,GO:0034250,GO:0034613,GO:0034641,GO:0035107,GO:0035114,GO:0035120,GO:0035220,GO:0035239,GO:0035265,GO:0035295,GO:0035315,GO:0035316,GO:0035317,GO:0036211,GO:0036477,GO:0040007,GO:0040008,GO:0042067,GO:0042176,GO:0042220,GO:0042221,GO:0042306,GO:0042325,GO:0042326,GO:0042493,GO:0042752,GO:0042981,GO:0042995,GO:0043005,GO:0043025,GO:0043066,GO:0043067,GO:0043069,GO:0043170,GO:0043226,GO:0043227,GO:0043229,GO:0043231,GO:0043233,GO:0043254,GO:0043279,GO:0043393,GO:0043412,GO:0044057,GO:0044060,GO:0044085,GO:0044087,GO:0044089,GO:0044092,GO:0044237,GO:0044238,GO:0044260,GO:0044267,GO:0044297,GO:0044422,GO:0044424,GO:0044428,GO:0044444,GO:0044446,GO:0044463,GO:0044464,GO:0044770,GO:0044772,GO:0044782,GO:0044839,GO:0045475,GO:0045595,GO:0045597,GO:0045664,GO:0045666,GO:0045732,GO:0045862,GO:0045927,GO:0045936,GO:0046483,GO:0046777,GO:0046822,GO:0046883,GO:0048148,GO:0048511,GO:0048512,GO:0048513,GO:0048518,GO:0048519,GO:0048522,GO:0048523,GO:0048563,GO:0048569,GO:0048583,GO:0048584,GO:0048585,GO:0048589,GO:0048592,GO:0048699,GO:0048707,GO:0048729,GO:0048731,GO:0048736,GO:0048737,GO:0048749,GO:0048856,GO:0048869,GO:0050767,GO:0050769,GO:0050789,GO:0050793,GO:0050794,GO:0050896,GO:0051046,GO:0051049,GO:0051094,GO:0051098,GO:0051100,GO:0051128,GO:0051130,GO:0051171,GO:0051172,GO:0051173,GO:0051174,GO:0051179,GO:0051223,GO:0051234,GO:0051239,GO:0051240,GO:0051246,GO:0051247,GO:0051248,GO:0051302,GO:0051493,GO:0051495,GO:0051640,GO:0051641,GO:0051716,GO:0051726,GO:0051781,GO:0051960,GO:0051962,GO:0060070,GO:0060255,GO:0060271,GO:0060284,GO:0060341,GO:0060359,GO:0060429,GO:0060548,GO:0060562,GO:0060828,GO:0061136,GO:0065007,GO:0065008,GO:0065009,GO:0070013,GO:0070201,GO:0070727,GO:0070925,GO:0071214,GO:0071478,GO:0071482,GO:0071684,GO:0071704,GO:0071840,GO:0071944,GO:0072347,GO:0080090,GO:0090066,GO:0090087,GO:0090263,GO:0090304,GO:0090596,GO:0097458,GO:0097711,GO:0098657,GO:0104004,GO:0110053,GO:0120025,GO:0120031,GO:0120036,GO:0120038,GO:0140056,GO:0140096,GO:0150034,GO:0198738,GO:1900180,GO:1901360,GO:1901564,GO:1901698,GO:1901700,GO:1901800,GO:1901987,GO:1901990,GO:1902003,GO:1902004,GO:1902749,GO:1902903,GO:1902905,GO:1902991,GO:1902993,GO:1903047,GO:1903050,GO:1903052,GO:1903362,GO:1903364,GO:1903530,GO:1903827,GO:1904338,GO:1904340,GO:1904589,GO:1904956,GO:1904958,GO:1905114,GO:1905424,GO:1905426,GO:1905952,GO:1990904,GO:2000026,GO:2000050,GO:2000052,GO:2000058,GO:2000060,GO:2000831
HiC_scaffold_8	gmst	stop_codon	130178673	130178675	109.927305	-	0	ID=g18867.t2.stop1;Parent=g18867.t2
HiC_scaffold_8	gmst	CDS	130178673	130178689	109.927305	-	2	ID=g18867.t2.CDS1;Parent=g18867.t2
HiC_scaffold_8	gmst	exon	130178673	130178689	109.927305	-	2	ID=g18867.t2.exon1;Parent=g18867.t2
HiC_scaffold_8	gmst	mRNA	130178673	130197023	.	-	.	ID=g18867.t2;Parent=g18867;em_target=9668.ENSMPUP00000012996;em_score=1024.3;em_evalue=0.0;em_tcov=.;em_OGs=KOG1164@1|root,KOG1164@2759|Eukaryota,38BQ1@33154|Opisthokonta,3BCGN@33208|Metazoa,3CSUR@33213|Bilateria,480AF@7711|Chordata,490HF@7742|Vertebrata,3J9FC@40674|Mammalia,3EWTB@33554|Carnivora;em_COG_cat=T;em_desc=Casein kinase 1 epsilon;em_max_annot_lvl=33208|Metazoa;em_Preferred_name=CSNK1E;em_EC=2.7.11.1;em_KEGG_ko=ko:K08959,ko:K08960;em_KEGG_Pathway=ko04068,ko04310,ko04340,ko04341,ko04390,ko04391,ko04392,ko04540,ko04710,ko04711,map04068,map04310,map04340,map04341,map04390,map04391,map04392,map04540,map04710,map04711;em_BRITE=ko00000,ko00001,ko01000,ko01001,ko03036;em_PFAMs=Pkinase;em_GOs=GO:0000086,GO:0000278,GO:0001558,GO:0001654,GO:0001736,GO:0001737,GO:0001738,GO:0001745,GO:0001932,GO:0001933,GO:0002009,GO:0002165,GO:0003674,GO:0003824,GO:0004672,GO:0004674,GO:0005488,GO:0005515,GO:0005575,GO:0005622,GO:0005623,GO:0005634,GO:0005654,GO:0005737,GO:0005829,GO:0005886,GO:0006139,GO:0006259,GO:0006281,GO:0006464,GO:0006468,GO:0006725,GO:0006793,GO:0006796,GO:0006807,GO:0006810,GO:0006897,GO:0006950,GO:0006974,GO:0006996,GO:0007049,GO:0007154,GO:0007163,GO:0007164,GO:0007165,GO:0007166,GO:0007267,GO:0007275,GO:0007346,GO:0007399,GO:0007423,GO:0007444,GO:0007446,GO:0007472,GO:0007476,GO:0007552,GO:0007555,GO:0007560,GO:0007562,GO:0007610,GO:0007622,GO:0007623,GO:0007626,GO:0008062,GO:0008064,GO:0008104,GO:0008150,GO:0008152,GO:0008360,GO:0008544,GO:0009314,GO:0009410,GO:0009416,GO:0009628,GO:0009653,GO:0009791,GO:0009886,GO:0009887,GO:0009888,GO:0009892,GO:0009893,GO:0009894,GO:0009896,GO:0009913,GO:0009966,GO:0009967,GO:0009968,GO:0009987,GO:0010033,GO:0010243,GO:0010389,GO:0010468,GO:0010563,GO:0010564,GO:0010604,GO:0010605,GO:0010638,GO:0010646,GO:0010647,GO:0010648,GO:0010720,GO:0010817,GO:0010941,GO:0014070,GO:0016020,GO:0016043,GO:0016055,GO:0016192,GO:0016301,GO:0016310,GO:0016740,GO:0016772,GO:0016773,GO:0018105,GO:0018193,GO:0018209,GO:0019220,GO:0019222,GO:0019538,GO:0022008,GO:0022402,GO:0022406,GO:0022603,GO:0022604,GO:0022607,GO:0023051,GO:0023052,GO:0023056,GO:0023057,GO:0030030,GO:0030031,GO:0030111,GO:0030154,GO:0030162,GO:0030177,GO:0030178,GO:0030182,GO:0030307,GO:0030424,GO:0030426,GO:0030427,GO:0030431,GO:0030534,GO:0030832,GO:0030833,GO:0030838,GO:0030855,GO:0031323,GO:0031324,GO:0031325,GO:0031329,GO:0031331,GO:0031334,GO:0031399,GO:0031400,GO:0031974,GO:0031981,GO:0032091,GO:0032268,GO:0032269,GO:0032270,GO:0032271,GO:0032273,GO:0032368,GO:0032386,GO:0032434,GO:0032436,GO:0032501,GO:0032502,GO:0032535,GO:0032879,GO:0032880,GO:0032922,GO:0032956,GO:0032970,GO:0032991,GO:0033036,GO:0033043,GO:0033157,GO:0033267,GO:0033554,GO:0034248,GO:0034250,GO:0034613,GO:0034641,GO:0035107,GO:0035114,GO:0035120,GO:0035220,GO:0035239,GO:0035265,GO:0035295,GO:0035315,GO:0035316,GO:0035317,GO:0036211,GO:0036477,GO:0040007,GO:0040008,GO:0042067,GO:0042176,GO:0042220,GO:0042221,GO:0042306,GO:0042325,GO:0042326,GO:0042493,GO:0042752,GO:0042981,GO:0042995,GO:0043005,GO:0043025,GO:0043066,GO:0043067,GO:0043069,GO:0043170,GO:0043226,GO:0043227,GO:0043229,GO:0043231,GO:0043233,GO:0043254,GO:0043279,GO:0043393,GO:0043412,GO:0044057,GO:0044060,GO:0044085,GO:0044087,GO:0044089,GO:0044092,GO:0044237,GO:0044238,GO:0044260,GO:0044267,GO:0044297,GO:0044422,GO:0044424,GO:0044428,GO:0044444,GO:0044446,GO:0044463,GO:0044464,GO:0044770,GO:0044772,GO:0044782,GO:0044839,GO:0045475,GO:0045595,GO:0045597,GO:0045664,GO:0045666,GO:0045732,GO:0045862,GO:0045927,GO:0045936,GO:0046483,GO:0046777,GO:0046822,GO:0046883,GO:0048148,GO:0048511,GO:0048512,GO:0048513,GO:0048518,GO:0048519,GO:0048522,GO:0048523,GO:0048563,GO:0048569,GO:0048583,GO:0048584,GO:0048585,GO:0048589,GO:0048592,GO:0048699,GO:0048707,GO:0048729,GO:0048731,GO:0048736,GO:0048737,GO:0048749,GO:0048856,GO:0048869,GO:0050767,GO:0050769,GO:0050789,GO:0050793,GO:0050794,GO:0050896,GO:0051046,GO:0051049,GO:0051094,GO:0051098,GO:0051100,GO:0051128,GO:0051130,GO:0051171,GO:0051172,GO:0051173,GO:0051174,GO:0051179,GO:0051223,GO:0051234,GO:0051239,GO:0051240,GO:0051246,GO:0051247,GO:0051248,GO:0051302,GO:0051493,GO:0051495,GO:0051640,GO:0051641,GO:0051716,GO:0051726,GO:0051781,GO:0051960,GO:0051962,GO:0060070,GO:0060255,GO:0060271,GO:0060284,GO:0060341,GO:0060359,GO:0060429,GO:0060548,GO:0060562,GO:0060828,GO:0061136,GO:0065007,GO:0065008,GO:0065009,GO:0070013,GO:0070201,GO:0070727,GO:0070925,GO:0071214,GO:0071478,GO:0071482,GO:0071684,GO:0071704,GO:0071840,GO:0071944,GO:0072347,GO:0080090,GO:0090066,GO:0090087,GO:0090263,GO:0090304,GO:0090596,GO:0097458,GO:0097711,GO:0098657,GO:0104004,GO:0110053,GO:0120025,GO:0120031,GO:0120036,GO:0120038,GO:0140056,GO:0140096,GO:0150034,GO:0198738,GO:1900180,GO:1901360,GO:1901564,GO:1901698,GO:1901700,GO:1901800,GO:1901987,GO:1901990,GO:1902003,GO:1902004,GO:1902749,GO:1902903,GO:1902905,GO:1902991,GO:1902993,GO:1903047,GO:1903050,GO:1903052,GO:1903362,GO:1903364,GO:1903530,GO:1903827,GO:1904338,GO:1904340,GO:1904589,GO:1904956,GO:1904958,GO:1905114,GO:1905424,GO:1905426,GO:1905952,GO:1990904,GO:2000026,GO:2000050,GO:2000052,GO:2000058,GO:2000060,GO:2000831
HiC_scaffold_8	AUGUSTUS	intron	130178690	130179411	1.0	-	.	ID=g18867.t1.intron1;Parent=g18867.t1
HiC_scaffold_8	gmst	intron	130178690	130179411	109.927305	-	0	ID=g18867.t2.intron1;Parent=g18867.t2
HiC_scaffold_8	AUGUSTUS	exon	130179412	130179551	.	-	.	ID=g18867.t1.exon2;Parent=g18867.t1
HiC_scaffold_8	AUGUSTUS	CDS	130179412	130179551	0.88	-	2	ID=g18867.t1.CDS2;Parent=g18867.t1
HiC_scaffold_8	gmst	CDS	130179412	130179551	109.927305	-	1	ID=g18867.t2.CDS2;Parent=g18867.t2
HiC_scaffold_8	gmst	exon	130179412	130179551	109.927305	-	1	ID=g18867.t2.exon2;Parent=g18867.t2
HiC_scaffold_8	AUGUSTUS	intron	130179552	130179670	1.0	-	.	ID=g18867.t1.intron2;Parent=g18867.t1
HiC_scaffold_8	gmst	intron	130179552	130179670	109.927305	-	0	ID=g18867.t2.intron2;Parent=g18867.t2
HiC_scaffold_8	AUGUSTUS	exon	130179671	130179863	.	-	.	ID=g18867.t1.exon3;Parent=g18867.t1
HiC_scaffold_8	AUGUSTUS	CDS	130179671	130179863	1.0	-	0	ID=g18867.t1.CDS3;Parent=g18867.t1
HiC_scaffold_8	gmst	CDS	130179671	130179863	109.927305	-	2	ID=g18867.t2.CDS3;Parent=g18867.t2
HiC_scaffold_8	gmst	exon	130179671	130179863	109.927305	-	2	ID=g18867.t2.exon3;Parent=g18867.t2
HiC_scaffold_8	gmst	intron	130179864	130180641	109.927305	-	0	ID=g18867.t2.intron3;Parent=g18867.t2
HiC_scaffold_8	AUGUSTUS	intron	130179864	130183945	1.0	-	.	ID=g18867.t1.intron3;Parent=g18867.t1
HiC_scaffold_8	gmst	CDS	130180642	130180702	109.927305	-	0	ID=g18867.t2.CDS4;Parent=g18867.t2
HiC_scaffold_8	gmst	exon	130180642	130180702	109.927305	-	0	ID=g18867.t2.exon4;Parent=g18867.t2
HiC_scaffold_8	gmst	intron	130180703	130183945	109.927305	-	0	ID=g18867.t2.intron4;Parent=g18867.t2
HiC_scaffold_8	AUGUSTUS	exon	130183946	130184094	.	-	.	ID=g18867.t1.exon4;Parent=g18867.t1
HiC_scaffold_8	AUGUSTUS	CDS	130183946	130184094	1.0	-	2	ID=g18867.t1.CDS4;Parent=g18867.t1
HiC_scaffold_8	gmst	CDS	130183946	130184094	109.927305	-	2	ID=g18867.t2.CDS5;Parent=g18867.t2
HiC_scaffold_8	gmst	exon	130183946	130184094	109.927305	-	2	ID=g18867.t2.exon5;Parent=g18867.t2
HiC_scaffold_8	AUGUSTUS	intron	130184095	130185585	1.0	-	.	ID=g18867.t1.intron4;Parent=g18867.t1
HiC_scaffold_8	gmst	intron	130184095	130185585	109.927305	-	0	ID=g18867.t2.intron5;Parent=g18867.t2
HiC_scaffold_8	AUGUSTUS	exon	130185586	130185756	.	-	.	ID=g18867.t1.exon5;Parent=g18867.t1
HiC_scaffold_8	AUGUSTUS	CDS	130185586	130185756	1.0	-	2	ID=g18867.t1.CDS5;Parent=g18867.t1
HiC_scaffold_8	gmst	CDS	130185586	130185756	109.927305	-	2	ID=g18867.t2.CDS6;Parent=g18867.t2
HiC_scaffold_8	gmst	exon	130185586	130185756	109.927305	-	2	ID=g18867.t2.exon6;Parent=g18867.t2
HiC_scaffold_8	AUGUSTUS	intron	130185757	130186334	1.0	-	.	ID=g18867.t1.intron5;Parent=g18867.t1
HiC_scaffold_8	gmst	intron	130185757	130186334	109.927305	-	0	ID=g18867.t2.intron6;Parent=g18867.t2
HiC_scaffold_8	AUGUSTUS	exon	130186335	130186563	.	-	.	ID=g18867.t1.exon6;Parent=g18867.t1
HiC_scaffold_8	AUGUSTUS	CDS	130186335	130186563	1.0	-	0	ID=g18867.t1.CDS6;Parent=g18867.t1
HiC_scaffold_8	gmst	CDS	130186335	130186563	109.927305	-	0	ID=g18867.t2.CDS7;Parent=g18867.t2
HiC_scaffold_8	gmst	exon	130186335	130186563	109.927305	-	0	ID=g18867.t2.exon7;Parent=g18867.t2
HiC_scaffold_8	AUGUSTUS	intron	130186564	130188166	1.0	-	.	ID=g18867.t1.intron6;Parent=g18867.t1
HiC_scaffold_8	gmst	intron	130186564	130188166	109.927305	-	0	ID=g18867.t2.intron7;Parent=g18867.t2
HiC_scaffold_8	AUGUSTUS	exon	130188167	130188315	.	-	.	ID=g18867.t1.exon7;Parent=g18867.t1
HiC_scaffold_8	AUGUSTUS	CDS	130188167	130188315	1.0	-	2	ID=g18867.t1.CDS7;Parent=g18867.t1
HiC_scaffold_8	gmst	CDS	130188167	130188315	109.927305	-	2	ID=g18867.t2.CDS8;Parent=g18867.t2
HiC_scaffold_8	gmst	exon	130188167	130188315	109.927305	-	2	ID=g18867.t2.exon8;Parent=g18867.t2
HiC_scaffold_8	AUGUSTUS	intron	130188316	130188434	1.0	-	.	ID=g18867.t1.intron7;Parent=g18867.t1
HiC_scaffold_8	gmst	intron	130188316	130188434	109.927305	-	0	ID=g18867.t2.intron8;Parent=g18867.t2
HiC_scaffold_8	AUGUSTUS	exon	130188435	130188545	.	-	.	ID=g18867.t1.exon8;Parent=g18867.t1
HiC_scaffold_8	AUGUSTUS	CDS	130188435	130188545	0.99	-	2	ID=g18867.t1.CDS8;Parent=g18867.t1
HiC_scaffold_8	gmst	CDS	130188435	130188545	109.927305	-	2	ID=g18867.t2.CDS9;Parent=g18867.t2
HiC_scaffold_8	gmst	exon	130188435	130188545	109.927305	-	2	ID=g18867.t2.exon9;Parent=g18867.t2
HiC_scaffold_8	AUGUSTUS	intron	130188546	130196947	1.0	-	.	ID=g18867.t1.intron8;Parent=g18867.t1
HiC_scaffold_8	gmst	intron	130188546	130196947	109.927305	-	0	ID=g18867.t2.intron9;Parent=g18867.t2
HiC_scaffold_8	AUGUSTUS	exon	130196948	130197023	.	-	.	ID=g18867.t1.exon9;Parent=g18867.t1
HiC_scaffold_8	AUGUSTUS	CDS	130196948	130197023	0.99	-	0	ID=g18867.t1.CDS9;Parent=g18867.t1
HiC_scaffold_8	gmst	CDS	130196948	130197023	109.927305	-	0	ID=g18867.t2.CDS10;Parent=g18867.t2
HiC_scaffold_8	gmst	exon	130196948	130197023	109.927305	-	0	ID=g18867.t2.exon10;Parent=g18867.t2
HiC_scaffold_8	AUGUSTUS	start_codon	130197021	130197023	.	-	0	ID=g18867.t1.start1;Parent=g18867.t1
HiC_scaffold_8	gmst	start_codon	130197021	130197023	109.927305	-	0	ID=g18867.t2.start1;Parent=g18867.t2
HiC_scaffold_8	AUGUSTUS	stop_codon	130237212	130237214	.	-	0	ID=g18868.t1.stop1;Parent=g18868.t1
HiC_scaffold_8	AUGUSTUS	gene	130237212	130238567	.	-	.	ID=g18868
HiC_scaffold_8	AUGUSTUS	exon	130237212	130238567	.	-	.	ID=g18868.t1.exon1;Parent=g18868.t1
HiC_scaffold_8	AUGUSTUS	mRNA	130237212	130238567	1.0	-	.	ID=g18868.t1;Parent=g18868;em_target=9713.XP_006747529.1;em_score=1004.8;em_evalue=1.2e-305;em_tcov=.;em_OGs=KOG3827@1|root,KOG3827@2759|Eukaryota,38BXT@33154|Opisthokonta,3BA68@33208|Metazoa,3CTV5@33213|Bilateria,487CT@7711|Chordata,48WGG@7742|Vertebrata,3J4TG@40674|Mammalia,3EMZ3@33554|Carnivora;em_COG_cat=P;em_desc=channel subfamily J member 4;em_max_annot_lvl=33208|Metazoa;em_Preferred_name=KCNJ4;em_KEGG_ko=ko:K04998,ko:K05000,ko:K05330;em_KEGG_Pathway=ko04713,ko04723,ko04725,ko04726,ko04727,ko04728,ko04915,ko04921,ko05032,map04713,map04723,map04725,map04726,map04727,map04728,map04915,map04921,map05032;em_BRITE=ko00000,ko00001,ko04040;em_KEGG_TC=1.A.2.1,1.A.2.1.10,1.A.2.1.14,1.A.2.1.15;em_PFAMs=IRK,IRK_N;em_GOs=GO:0003674,GO:0005215,GO:0005216,GO:0005242,GO:0005244,GO:0005249,GO:0005261,GO:0005267,GO:0005488,GO:0005515,GO:0005575,GO:0005622,GO:0005623,GO:0005737,GO:0005886,GO:0005887,GO:0006810,GO:0006811,GO:0006812,GO:0006813,GO:0008076,GO:0008150,GO:0008324,GO:0009605,GO:0009612,GO:0009628,GO:0009987,GO:0010107,GO:0012506,GO:0015075,GO:0015077,GO:0015079,GO:0015267,GO:0015276,GO:0015318,GO:0015467,GO:0015672,GO:0016020,GO:0016021,GO:0016323,GO:0019904,GO:0022803,GO:0022832,GO:0022834,GO:0022836,GO:0022838,GO:0022839,GO:0022843,GO:0022857,GO:0022890,GO:0030001,GO:0030165,GO:0030425,GO:0030659,GO:0031090,GO:0031224,GO:0031226,GO:0031410,GO:0031982,GO:0032991,GO:0034220,GO:0034702,GO:0034703,GO:0034705,GO:0036477,GO:0042995,GO:0043005,GO:0043025,GO:0043226,GO:0043227,GO:0043229,GO:0044297,GO:0044422,GO:0044424,GO:0044425,GO:0044433,GO:0044444,GO:0044446,GO:0044456,GO:0044459,GO:0044463,GO:0044464,GO:0045202,GO:0045211,GO:0046873,GO:0050896,GO:0051179,GO:0051234,GO:0051716,GO:0055085,GO:0071214,GO:0071260,GO:0071496,GO:0071804,GO:0071805,GO:0071944,GO:0097060,GO:0097447,GO:0097458,GO:0097708,GO:0098590,GO:0098655,GO:0098660,GO:0098662,GO:0098794,GO:0098796,GO:0098797,GO:0099094,GO:0104004,GO:0120025,GO:0120038,GO:1902495,GO:1990351
HiC_scaffold_8	AUGUSTUS	CDS	130237212	130238567	1.0	-	0	ID=g18868.t1.CDS1;Parent=g18868.t1
HiC_scaffold_8	AUGUSTUS	start_codon	130238565	130238567	.	-	0	ID=g18868.t1.start1;Parent=g18868.t1
HiC_scaffold_8	AUGUSTUS	start_codon	130269654	130269656	.	+	0	ID=g18869.t1.start1;Parent=g18869.t1
HiC_scaffold_8	AUGUSTUS	exon	130269654	130269744	.	+	.	ID=g18869.t1.exon1;Parent=g18869.t1
HiC_scaffold_8	AUGUSTUS	CDS	130269654	130269744	1.0	+	0	ID=g18869.t1.CDS1;Parent=g18869.t1
HiC_scaffold_8	AUGUSTUS	gene	130269654	130278265	.	+	.	ID=g18869
HiC_scaffold_8	AUGUSTUS	mRNA	130269654	130278265	1.0	+	.	ID=g18869.t1;Parent=g18869;em_target=29078.XP_008142847.1;em_score=461.2;em_evalue=2e-141;em_tcov=.;em_OGs=COG5196@1|root,KOG3106@2759|Eukaryota,38BMG@33154|Opisthokonta,3BF09@33208|Metazoa,3D21H@33213|Bilateria,487EY@7711|Chordata,48VFC@7742|Vertebrata,3J5WJ@40674|Mammalia,4KTPF@9397|Chiroptera;em_COG_cat=U;em_desc=receptor 3;em_max_annot_lvl=33208|Metazoa;em_Preferred_name=KDELR3;em_KEGG_ko=ko:K10949;em_KEGG_Pathway=ko05110,map05110;em_BRITE=ko00000,ko00001,ko04131;em_PFAMs=ER_lumen_recept;em_GOs=GO:0000139,GO:0005575,GO:0005622,GO:0005623,GO:0005737,GO:0005783,GO:0005789,GO:0005794,GO:0006810,GO:0006890,GO:0006950,GO:0006986,GO:0007154,GO:0007165,GO:0008150,GO:0009987,GO:0010033,GO:0012505,GO:0016020,GO:0016192,GO:0023052,GO:0030133,GO:0030968,GO:0031090,GO:0031410,GO:0031982,GO:0031984,GO:0033554,GO:0034620,GO:0034976,GO:0035966,GO:0035967,GO:0036498,GO:0042175,GO:0042221,GO:0043226,GO:0043227,GO:0043229,GO:0043231,GO:0044422,GO:0044424,GO:0044425,GO:0044431,GO:0044432,GO:0044444,GO:0044446,GO:0044464,GO:0048193,GO:0050789,GO:0050794,GO:0050896,GO:0051179,GO:0051234,GO:0051716,GO:0065007,GO:0070887,GO:0071310,GO:0097708,GO:0098588,GO:0098791,GO:0098827
HiC_scaffold_8	AUGUSTUS	intron	130269745	130274116	1.0	+	.	ID=g18869.t1.intron1;Parent=g18869.t1
HiC_scaffold_8	AUGUSTUS	exon	130274117	130274217	.	+	.	ID=g18869.t1.exon2;Parent=g18869.t1
HiC_scaffold_8	AUGUSTUS	CDS	130274117	130274217	1.0	+	2	ID=g18869.t1.CDS2;Parent=g18869.t1
HiC_scaffold_8	AUGUSTUS	intron	130274218	130276317	1.0	+	.	ID=g18869.t1.intron2;Parent=g18869.t1
HiC_scaffold_8	AUGUSTUS	exon	130276318	130276476	.	+	.	ID=g18869.t1.exon3;Parent=g18869.t1
HiC_scaffold_8	AUGUSTUS	CDS	130276318	130276476	1.0	+	0	ID=g18869.t1.CDS3;Parent=g18869.t1
HiC_scaffold_8	AUGUSTUS	intron	130276477	130277127	1.0	+	.	ID=g18869.t1.intron3;Parent=g18869.t1
HiC_scaffold_8	AUGUSTUS	exon	130277128	130277380	.	+	.	ID=g18869.t1.exon4;Parent=g18869.t1
HiC_scaffold_8	AUGUSTUS	CDS	130277128	130277380	1.0	+	0	ID=g18869.t1.CDS4;Parent=g18869.t1
HiC_scaffold_8	AUGUSTUS	intron	130277381	130278224	1.0	+	.	ID=g18869.t1.intron4;Parent=g18869.t1
HiC_scaffold_8	AUGUSTUS	exon	130278225	130278265	.	+	.	ID=g18869.t1.exon5;Parent=g18869.t1
HiC_scaffold_8	AUGUSTUS	CDS	130278225	130278265	1.0	+	2	ID=g18869.t1.CDS5;Parent=g18869.t1
HiC_scaffold_8	AUGUSTUS	stop_codon	130278263	130278265	.	+	0	ID=g18869.t1.stop1;Parent=g18869.t1
HiC_scaffold_8	AUGUSTUS	stop_codon	130281680	130281682	.	-	0	ID=g18870.t1.stop1;Parent=g18870.t1
HiC_scaffold_8	AUGUSTUS	stop_codon	130281680	130281682	.	-	0	ID=g18870.t2.stop1;Parent=g18870.t2
HiC_scaffold_8	AUGUSTUS	exon	130281680	130282185	.	-	.	ID=g18870.t1.exon1;Parent=g18870.t1
HiC_scaffold_8	AUGUSTUS	exon	130281680	130282185	.	-	.	ID=g18870.t2.exon1;Parent=g18870.t2
HiC_scaffold_8	AUGUSTUS	CDS	130281680	130282185	1.0	-	2	ID=g18870.t1.CDS1;Parent=g18870.t1
HiC_scaffold_8	AUGUSTUS	CDS	130281680	130282185	1.0	-	2	ID=g18870.t2.CDS1;Parent=g18870.t2
HiC_scaffold_8	AUGUSTUS	gene	130281680	130298889	.	-	.	ID=g18870
HiC_scaffold_8	AUGUSTUS	mRNA	130281680	130298889	1.0	-	.	ID=g18870.t1;Parent=g18870;em_target=9668.ENSMPUP00000013028;em_score=1523.2;em_evalue=0.0;em_tcov=.;em_OGs=COG0513@1|root,KOG0331@2759|Eukaryota,38D0V@33154|Opisthokonta,3BCQC@33208|Metazoa,3CTK2@33213|Bilateria,48560@7711|Chordata,48XRJ@7742|Vertebrata,3J78K@40674|Mammalia,3EK8K@33554|Carnivora;em_COG_cat=A;em_desc=Belongs to the DEAD box helicase family;em_max_annot_lvl=33208|Metazoa;em_Preferred_name=DDX17;em_EC=3.6.4.13;em_KEGG_ko=ko:K12823,ko:K13178;em_BRITE=ko00000,ko00001,ko01000,ko03009,ko03041;em_PFAMs=DEAD,Helicase_C;em_GOs=GO:0000375,GO:0000377,GO:0000380,GO:0000381,GO:0000398,GO:0001837,GO:0002376,GO:0002682,GO:0002697,GO:0002831,GO:0003674,GO:0003676,GO:0003712,GO:0003713,GO:0003723,GO:0003724,GO:0003729,GO:0003824,GO:0004004,GO:0004386,GO:0005488,GO:0005515,GO:0005575,GO:0005622,GO:0005623,GO:0005634,GO:0005654,GO:0005694,GO:0005700,GO:0005703,GO:0005730,GO:0005737,GO:0006139,GO:0006351,GO:0006355,GO:0006357,GO:0006366,GO:0006396,GO:0006397,GO:0006725,GO:0006807,GO:0006955,GO:0006959,GO:0007154,GO:0007165,GO:0007275,GO:0008026,GO:0008150,GO:0008152,GO:0008186,GO:0008380,GO:0009058,GO:0009059,GO:0009605,GO:0009607,GO:0009719,GO:0009725,GO:0009755,GO:0009888,GO:0009889,GO:0009891,GO:0009892,GO:0009893,GO:0009987,GO:0010033,GO:0010467,GO:0010468,GO:0010501,GO:0010556,GO:0010557,GO:0010586,GO:0010604,GO:0010605,GO:0010608,GO:0010628,GO:0010629,GO:0014070,GO:0016070,GO:0016071,GO:0016202,GO:0016246,GO:0016441,GO:0016458,GO:0016462,GO:0016604,GO:0016607,GO:0016787,GO:0016817,GO:0016818,GO:0016887,GO:0017111,GO:0018130,GO:0019219,GO:0019222,GO:0019438,GO:0019730,GO:0023052,GO:0030154,GO:0030518,GO:0030520,GO:0030521,GO:0030522,GO:0031047,GO:0031050,GO:0031054,GO:0031323,GO:0031325,GO:0031326,GO:0031328,GO:0031347,GO:0031974,GO:0031981,GO:0032101,GO:0032501,GO:0032502,GO:0032774,GO:0032870,GO:0033993,GO:0034470,GO:0034641,GO:0034645,GO:0034654,GO:0034660,GO:0035194,GO:0035195,GO:0035196,GO:0040029,GO:0042221,GO:0042623,GO:0043170,GO:0043207,GO:0043226,GO:0043227,GO:0043228,GO:0043229,GO:0043231,GO:0043232,GO:0043233,GO:0043331,GO:0043401,GO:0043484,GO:0043900,GO:0044237,GO:0044238,GO:0044249,GO:0044260,GO:0044271,GO:0044422,GO:0044424,GO:0044427,GO:0044428,GO:0044446,GO:0044451,GO:0044464,GO:0045445,GO:0045595,GO:0045893,GO:0045935,GO:0045944,GO:0046483,GO:0048024,GO:0048513,GO:0048518,GO:0048519,GO:0048522,GO:0048545,GO:0048583,GO:0048634,GO:0048641,GO:0048731,GO:0048762,GO:0048856,GO:0048869,GO:0050684,GO:0050688,GO:0050789,GO:0050793,GO:0050794,GO:0050896,GO:0051171,GO:0051173,GO:0051239,GO:0051252,GO:0051254,GO:0051704,GO:0051707,GO:0051716,GO:0060255,GO:0060485,GO:0061061,GO:0061614,GO:0065007,GO:0070013,GO:0070035,GO:0070887,GO:0070918,GO:0071310,GO:0071359,GO:0071383,GO:0071396,GO:0071407,GO:0071495,GO:0071704,GO:0080090,GO:0080134,GO:0090304,GO:0097159,GO:0097659,GO:0098687,GO:0140098,GO:0140110,GO:1901360,GO:1901362,GO:1901363,GO:1901576,GO:1901698,GO:1901699,GO:1901861,GO:1902680,GO:1903311,GO:1903506,GO:1903508,GO:2000026,GO:2000112,GO:2001014,GO:2001141;em_KEGG_Pathway=ko03040,ko05202,ko05205,map03040,map05202,map05205
HiC_scaffold_8	AUGUSTUS	mRNA	130281680	130298889	1.0	-	.	ID=g18870.t2;Parent=g18870;em_target=29073.XP_008703783.1;em_score=1527.6;em_evalue=0.0;em_tcov=.;em_OGs=COG0513@1|root,KOG0331@2759|Eukaryota,38D0V@33154|Opisthokonta,3BCQC@33208|Metazoa,3CTK2@33213|Bilateria,48560@7711|Chordata,48XRJ@7742|Vertebrata,3J78K@40674|Mammalia,3EK8K@33554|Carnivora;em_COG_cat=A;em_desc=Belongs to the DEAD box helicase family;em_max_annot_lvl=33208|Metazoa;em_Preferred_name=DDX17;em_EC=3.6.4.13;em_KEGG_ko=ko:K12823,ko:K13178;em_BRITE=ko00000,ko00001,ko01000,ko03009,ko03041;em_PFAMs=DEAD,Helicase_C;em_GOs=GO:0000375,GO:0000377,GO:0000380,GO:0000381,GO:0000398,GO:0001837,GO:0002376,GO:0002682,GO:0002697,GO:0002831,GO:0003674,GO:0003676,GO:0003712,GO:0003713,GO:0003723,GO:0003724,GO:0003729,GO:0003824,GO:0004004,GO:0004386,GO:0005488,GO:0005515,GO:0005575,GO:0005622,GO:0005623,GO:0005634,GO:0005654,GO:0005694,GO:0005700,GO:0005703,GO:0005730,GO:0005737,GO:0006139,GO:0006351,GO:0006355,GO:0006357,GO:0006366,GO:0006396,GO:0006397,GO:0006725,GO:0006807,GO:0006955,GO:0006959,GO:0007154,GO:0007165,GO:0007275,GO:0008026,GO:0008150,GO:0008152,GO:0008186,GO:0008380,GO:0009058,GO:0009059,GO:0009605,GO:0009607,GO:0009719,GO:0009725,GO:0009755,GO:0009888,GO:0009889,GO:0009891,GO:0009892,GO:0009893,GO:0009987,GO:0010033,GO:0010467,GO:0010468,GO:0010501,GO:0010556,GO:0010557,GO:0010586,GO:0010604,GO:0010605,GO:0010608,GO:0010628,GO:0010629,GO:0014070,GO:0016070,GO:0016071,GO:0016202,GO:0016246,GO:0016441,GO:0016458,GO:0016462,GO:0016604,GO:0016607,GO:0016787,GO:0016817,GO:0016818,GO:0016887,GO:0017111,GO:0018130,GO:0019219,GO:0019222,GO:0019438,GO:0019730,GO:0023052,GO:0030154,GO:0030518,GO:0030520,GO:0030521,GO:0030522,GO:0031047,GO:0031050,GO:0031054,GO:0031323,GO:0031325,GO:0031326,GO:0031328,GO:0031347,GO:0031974,GO:0031981,GO:0032101,GO:0032501,GO:0032502,GO:0032774,GO:0032870,GO:0033993,GO:0034470,GO:0034641,GO:0034645,GO:0034654,GO:0034660,GO:0035194,GO:0035195,GO:0035196,GO:0040029,GO:0042221,GO:0042623,GO:0043170,GO:0043207,GO:0043226,GO:0043227,GO:0043228,GO:0043229,GO:0043231,GO:0043232,GO:0043233,GO:0043331,GO:0043401,GO:0043484,GO:0043900,GO:0044237,GO:0044238,GO:0044249,GO:0044260,GO:0044271,GO:0044422,GO:0044424,GO:0044427,GO:0044428,GO:0044446,GO:0044451,GO:0044464,GO:0045445,GO:0045595,GO:0045893,GO:0045935,GO:0045944,GO:0046483,GO:0048024,GO:0048513,GO:0048518,GO:0048519,GO:0048522,GO:0048545,GO:0048583,GO:0048634,GO:0048641,GO:0048731,GO:0048762,GO:0048856,GO:0048869,GO:0050684,GO:0050688,GO:0050789,GO:0050793,GO:0050794,GO:0050896,GO:0051171,GO:0051173,GO:0051239,GO:0051252,GO:0051254,GO:0051704,GO:0051707,GO:0051716,GO:0060255,GO:0060485,GO:0061061,GO:0061614,GO:0065007,GO:0070013,GO:0070035,GO:0070887,GO:0070918,GO:0071310,GO:0071359,GO:0071383,GO:0071396,GO:0071407,GO:0071495,GO:0071704,GO:0080090,GO:0080134,GO:0090304,GO:0097159,GO:0097659,GO:0098687,GO:0140098,GO:0140110,GO:1901360,GO:1901362,GO:1901363,GO:1901576,GO:1901698,GO:1901699,GO:1901861,GO:1902680,GO:1903311,GO:1903506,GO:1903508,GO:2000026,GO:2000112,GO:2001014,GO:2001141;em_KEGG_Pathway=ko03040,ko05202,ko05205,map03040,map05202,map05205
HiC_scaffold_8	AUGUSTUS	intron	130282186	130283153	1.0	-	.	ID=g18870.t2.intron1;Parent=g18870.t2
HiC_scaffold_8	AUGUSTUS	intron	130282186	130283159	1.0	-	.	ID=g18870.t1.intron1;Parent=g18870.t1
HiC_scaffold_8	AUGUSTUS	exon	130283154	130283396	.	-	.	ID=g18870.t2.exon2;Parent=g18870.t2
HiC_scaffold_8	AUGUSTUS	CDS	130283154	130283396	1.0	-	2	ID=g18870.t2.CDS2;Parent=g18870.t2
HiC_scaffold_8	AUGUSTUS	exon	130283160	130283396	.	-	.	ID=g18870.t1.exon2;Parent=g18870.t1
HiC_scaffold_8	AUGUSTUS	CDS	130283160	130283396	1.0	-	2	ID=g18870.t1.CDS2;Parent=g18870.t1
HiC_scaffold_8	AUGUSTUS	intron	130283397	130287359	1.0	-	.	ID=g18870.t1.intron2;Parent=g18870.t1
HiC_scaffold_8	AUGUSTUS	intron	130283397	130287359	1.0	-	.	ID=g18870.t2.intron2;Parent=g18870.t2
HiC_scaffold_8	AUGUSTUS	exon	130287360	130287419	.	-	.	ID=g18870.t1.exon3;Parent=g18870.t1
HiC_scaffold_8	AUGUSTUS	exon	130287360	130287419	.	-	.	ID=g18870.t2.exon3;Parent=g18870.t2
HiC_scaffold_8	AUGUSTUS	CDS	130287360	130287419	1.0	-	2	ID=g18870.t1.CDS3;Parent=g18870.t1
HiC_scaffold_8	AUGUSTUS	CDS	130287360	130287419	1.0	-	2	ID=g18870.t2.CDS3;Parent=g18870.t2
HiC_scaffold_8	AUGUSTUS	intron	130287420	130288884	1.0	-	.	ID=g18870.t1.intron3;Parent=g18870.t1
HiC_scaffold_8	AUGUSTUS	intron	130287420	130288884	1.0	-	.	ID=g18870.t2.intron3;Parent=g18870.t2
HiC_scaffold_8	AUGUSTUS	exon	130288885	130288946	.	-	.	ID=g18870.t1.exon4;Parent=g18870.t1
HiC_scaffold_8	AUGUSTUS	exon	130288885	130288946	.	-	.	ID=g18870.t2.exon4;Parent=g18870.t2
HiC_scaffold_8	AUGUSTUS	CDS	130288885	130288946	1.0	-	1	ID=g18870.t1.CDS4;Parent=g18870.t1
HiC_scaffold_8	AUGUSTUS	CDS	130288885	130288946	1.0	-	1	ID=g18870.t2.CDS4;Parent=g18870.t2
HiC_scaffold_8	AUGUSTUS	intron	130288947	130289197	1.0	-	.	ID=g18870.t1.intron4;Parent=g18870.t1
HiC_scaffold_8	AUGUSTUS	intron	130288947	130289197	1.0	-	.	ID=g18870.t2.intron4;Parent=g18870.t2
HiC_scaffold_8	AUGUSTUS	exon	130289198	130289308	.	-	.	ID=g18870.t1.exon5;Parent=g18870.t1
HiC_scaffold_8	AUGUSTUS	exon	130289198	130289308	.	-	.	ID=g18870.t2.exon5;Parent=g18870.t2
HiC_scaffold_8	AUGUSTUS	CDS	130289198	130289308	1.0	-	1	ID=g18870.t1.CDS5;Parent=g18870.t1
HiC_scaffold_8	AUGUSTUS	CDS	130289198	130289308	1.0	-	1	ID=g18870.t2.CDS5;Parent=g18870.t2
HiC_scaffold_8	AUGUSTUS	intron	130289309	130289652	1.0	-	.	ID=g18870.t1.intron5;Parent=g18870.t1
HiC_scaffold_8	AUGUSTUS	intron	130289309	130289652	1.0	-	.	ID=g18870.t2.intron5;Parent=g18870.t2
HiC_scaffold_8	AUGUSTUS	exon	130289653	130289825	.	-	.	ID=g18870.t1.exon6;Parent=g18870.t1
HiC_scaffold_8	AUGUSTUS	exon	130289653	130289825	.	-	.	ID=g18870.t2.exon6;Parent=g18870.t2
HiC_scaffold_8	AUGUSTUS	CDS	130289653	130289825	1.0	-	0	ID=g18870.t1.CDS6;Parent=g18870.t1
HiC_scaffold_8	AUGUSTUS	CDS	130289653	130289825	1.0	-	0	ID=g18870.t2.CDS6;Parent=g18870.t2
HiC_scaffold_8	AUGUSTUS	intron	130289826	130289911	1.0	-	.	ID=g18870.t1.intron6;Parent=g18870.t1
HiC_scaffold_8	AUGUSTUS	intron	130289826	130289911	1.0	-	.	ID=g18870.t2.intron6;Parent=g18870.t2
HiC_scaffold_8	AUGUSTUS	exon	130289912	130290072	.	-	.	ID=g18870.t1.exon7;Parent=g18870.t1
HiC_scaffold_8	AUGUSTUS	exon	130289912	130290072	.	-	.	ID=g18870.t2.exon7;Parent=g18870.t2
HiC_scaffold_8	AUGUSTUS	CDS	130289912	130290072	1.0	-	2	ID=g18870.t1.CDS7;Parent=g18870.t1
HiC_scaffold_8	AUGUSTUS	CDS	130289912	130290072	1.0	-	2	ID=g18870.t2.CDS7;Parent=g18870.t2
HiC_scaffold_8	AUGUSTUS	intron	130290073	130290428	1.0	-	.	ID=g18870.t1.intron7;Parent=g18870.t1
HiC_scaffold_8	AUGUSTUS	intron	130290073	130290428	1.0	-	.	ID=g18870.t2.intron7;Parent=g18870.t2
HiC_scaffold_8	AUGUSTUS	exon	130290429	130290570	.	-	.	ID=g18870.t1.exon8;Parent=g18870.t1
HiC_scaffold_8	AUGUSTUS	exon	130290429	130290570	.	-	.	ID=g18870.t2.exon8;Parent=g18870.t2
HiC_scaffold_8	AUGUSTUS	CDS	130290429	130290570	1.0	-	0	ID=g18870.t1.CDS8;Parent=g18870.t1
HiC_scaffold_8	AUGUSTUS	CDS	130290429	130290570	1.0	-	0	ID=g18870.t2.CDS8;Parent=g18870.t2
HiC_scaffold_8	AUGUSTUS	intron	130290571	130292302	1.0	-	.	ID=g18870.t1.intron8;Parent=g18870.t1
HiC_scaffold_8	AUGUSTUS	intron	130290571	130292302	1.0	-	.	ID=g18870.t2.intron8;Parent=g18870.t2
HiC_scaffold_8	AUGUSTUS	exon	130292303	130292368	.	-	.	ID=g18870.t1.exon9;Parent=g18870.t1
HiC_scaffold_8	AUGUSTUS	exon	130292303	130292368	.	-	.	ID=g18870.t2.exon9;Parent=g18870.t2
HiC_scaffold_8	AUGUSTUS	CDS	130292303	130292368	1.0	-	0	ID=g18870.t1.CDS9;Parent=g18870.t1
HiC_scaffold_8	AUGUSTUS	CDS	130292303	130292368	1.0	-	0	ID=g18870.t2.CDS9;Parent=g18870.t2
HiC_scaffold_8	AUGUSTUS	intron	130292369	130292672	1.0	-	.	ID=g18870.t1.intron9;Parent=g18870.t1
HiC_scaffold_8	AUGUSTUS	intron	130292369	130292672	1.0	-	.	ID=g18870.t2.intron9;Parent=g18870.t2
HiC_scaffold_8	AUGUSTUS	exon	130292673	130292806	.	-	.	ID=g18870.t1.exon10;Parent=g18870.t1
HiC_scaffold_8	AUGUSTUS	exon	130292673	130292806	.	-	.	ID=g18870.t2.exon10;Parent=g18870.t2
HiC_scaffold_8	AUGUSTUS	CDS	130292673	130292806	1.0	-	2	ID=g18870.t1.CDS10;Parent=g18870.t1
HiC_scaffold_8	AUGUSTUS	CDS	130292673	130292806	1.0	-	2	ID=g18870.t2.CDS10;Parent=g18870.t2
HiC_scaffold_8	AUGUSTUS	intron	130292807	130293413	1.0	-	.	ID=g18870.t1.intron10;Parent=g18870.t1
HiC_scaffold_8	AUGUSTUS	intron	130292807	130293413	1.0	-	.	ID=g18870.t2.intron10;Parent=g18870.t2
HiC_scaffold_8	AUGUSTUS	exon	130293414	130293513	.	-	.	ID=g18870.t1.exon11;Parent=g18870.t1
HiC_scaffold_8	AUGUSTUS	exon	130293414	130293513	.	-	.	ID=g18870.t2.exon11;Parent=g18870.t2
HiC_scaffold_8	AUGUSTUS	CDS	130293414	130293513	1.0	-	0	ID=g18870.t1.CDS11;Parent=g18870.t1
HiC_scaffold_8	AUGUSTUS	CDS	130293414	130293513	1.0	-	0	ID=g18870.t2.CDS11;Parent=g18870.t2
HiC_scaffold_8	AUGUSTUS	intron	130293514	130293920	1.0	-	.	ID=g18870.t1.intron11;Parent=g18870.t1
HiC_scaffold_8	AUGUSTUS	intron	130293514	130293920	1.0	-	.	ID=g18870.t2.intron11;Parent=g18870.t2
HiC_scaffold_8	AUGUSTUS	exon	130293921	130294071	.	-	.	ID=g18870.t1.exon12;Parent=g18870.t1
HiC_scaffold_8	AUGUSTUS	exon	130293921	130294071	.	-	.	ID=g18870.t2.exon12;Parent=g18870.t2
HiC_scaffold_8	AUGUSTUS	CDS	130293921	130294071	1.0	-	1	ID=g18870.t1.CDS12;Parent=g18870.t1
HiC_scaffold_8	AUGUSTUS	CDS	130293921	130294071	1.0	-	1	ID=g18870.t2.CDS12;Parent=g18870.t2
HiC_scaffold_8	AUGUSTUS	intron	130294072	130298839	1.0	-	.	ID=g18870.t1.intron12;Parent=g18870.t1
HiC_scaffold_8	AUGUSTUS	intron	130294072	130298839	1.0	-	.	ID=g18870.t2.intron12;Parent=g18870.t2
HiC_scaffold_8	AUGUSTUS	exon	130298840	130298889	.	-	.	ID=g18870.t1.exon13;Parent=g18870.t1
HiC_scaffold_8	AUGUSTUS	exon	130298840	130298889	.	-	.	ID=g18870.t2.exon13;Parent=g18870.t2
HiC_scaffold_8	AUGUSTUS	CDS	130298840	130298889	1.0	-	0	ID=g18870.t1.CDS13;Parent=g18870.t1
HiC_scaffold_8	AUGUSTUS	CDS	130298840	130298889	1.0	-	0	ID=g18870.t2.CDS13;Parent=g18870.t2
HiC_scaffold_8	AUGUSTUS	start_codon	130298887	130298889	.	-	0	ID=g18870.t1.start1;Parent=g18870.t1
HiC_scaffold_8	AUGUSTUS	start_codon	130298887	130298889	.	-	0	ID=g18870.t2.start1;Parent=g18870.t2
HiC_scaffold_8	AUGUSTUS	stop_codon	130317764	130317766	.	-	0	ID=g18871.t1.stop1;Parent=g18871.t1
HiC_scaffold_8	AUGUSTUS	stop_codon	130317764	130317766	.	-	0	ID=g18871.t2.stop1;Parent=g18871.t2
HiC_scaffold_8	AUGUSTUS	stop_codon	130317764	130317766	.	-	0	ID=g18871.t4.stop1;Parent=g18871.t4
HiC_scaffold_8	AUGUSTUS	exon	130317764	130317833	.	-	.	ID=g18871.t1.exon1;Parent=g18871.t1
HiC_scaffold_8	AUGUSTUS	exon	130317764	130317833	.	-	.	ID=g18871.t2.exon1;Parent=g18871.t2
HiC_scaffold_8	AUGUSTUS	exon	130317764	130317833	.	-	.	ID=g18871.t4.exon1;Parent=g18871.t4
HiC_scaffold_8	AUGUSTUS	CDS	130317764	130317833	0.77	-	1	ID=g18871.t4.CDS1;Parent=g18871.t4
HiC_scaffold_8	AUGUSTUS	CDS	130317764	130317833	0.98	-	1	ID=g18871.t2.CDS1;Parent=g18871.t2
HiC_scaffold_8	AUGUSTUS	CDS	130317764	130317833	0.99	-	1	ID=g18871.t1.CDS1;Parent=g18871.t1
HiC_scaffold_8	AUGUSTUS	gene	130317764	130355051	.	-	.	ID=g18871
HiC_scaffold_8	AUGUSTUS	mRNA	130317764	130355051	.	-	.	ID=g18871.t4;Parent=g18871;em_target=9694.XP_007079460.1;em_score=722.0;em_evalue=3.8e-220;em_tcov=.;em_OGs=COG0468@1|root,KOG1434@2759|Eukaryota,39J83@33154|Opisthokonta,3CNVJ@33208|Metazoa,3CSYZ@33213|Bilateria,4837K@7711|Chordata,498HC@7742|Vertebrata,3J83Z@40674|Mammalia,3ET3S@33554|Carnivora;em_COG_cat=DL;em_desc=Meiotic recombination protein DMC1 LIM15 homolog;em_max_annot_lvl=33208|Metazoa;em_Preferred_name=DMC1;em_KEGG_ko=ko:K10872,ko:K19347;em_KEGG_Pathway=ko04113,map04113;em_BRITE=ko00000,ko00001,ko03036,ko03400;em_PFAMs=HHH_5,Rad51;em_GOs=GO:0000003,GO:0000150,GO:0000166,GO:0000217,GO:0000228,GO:0000280,GO:0000400,GO:0000724,GO:0000725,GO:0000730,GO:0000781,GO:0000793,GO:0000794,GO:0001541,GO:0001556,GO:0003006,GO:0003674,GO:0003676,GO:0003677,GO:0003690,GO:0003697,GO:0003824,GO:0005488,GO:0005524,GO:0005575,GO:0005622,GO:0005623,GO:0005634,GO:0005654,GO:0005694,GO:0006139,GO:0006259,GO:0006281,GO:0006302,GO:0006310,GO:0006312,GO:0006725,GO:0006807,GO:0006950,GO:0006974,GO:0006996,GO:0007049,GO:0007059,GO:0007127,GO:0007129,GO:0007131,GO:0007140,GO:0007141,GO:0007275,GO:0007276,GO:0007281,GO:0007283,GO:0007286,GO:0007292,GO:0007548,GO:0008094,GO:0008144,GO:0008150,GO:0008152,GO:0008406,GO:0008585,GO:0009314,GO:0009628,GO:0009987,GO:0009994,GO:0010212,GO:0016043,GO:0016462,GO:0016787,GO:0016817,GO:0016818,GO:0016887,GO:0017076,GO:0017111,GO:0019953,GO:0021700,GO:0022402,GO:0022412,GO:0022414,GO:0022607,GO:0030154,GO:0030554,GO:0031974,GO:0031981,GO:0032501,GO:0032502,GO:0032504,GO:0032553,GO:0032555,GO:0032559,GO:0033554,GO:0034622,GO:0034641,GO:0035639,GO:0035825,GO:0036094,GO:0042148,GO:0042623,GO:0043167,GO:0043168,GO:0043170,GO:0043226,GO:0043227,GO:0043228,GO:0043229,GO:0043231,GO:0043232,GO:0043233,GO:0043933,GO:0044085,GO:0044237,GO:0044238,GO:0044260,GO:0044422,GO:0044424,GO:0044427,GO:0044428,GO:0044446,GO:0044464,GO:0044703,GO:0045003,GO:0045132,GO:0045137,GO:0045143,GO:0046483,GO:0046545,GO:0046660,GO:0048232,GO:0048285,GO:0048468,GO:0048469,GO:0048477,GO:0048513,GO:0048515,GO:0048599,GO:0048608,GO:0048609,GO:0048731,GO:0048856,GO:0048869,GO:0050896,GO:0051276,GO:0051321,GO:0051704,GO:0051716,GO:0061458,GO:0061982,GO:0065003,GO:0065004,GO:0070013,GO:0070192,GO:0071695,GO:0071704,GO:0071824,GO:0071840,GO:0090304,GO:0090735,GO:0097159,GO:0097367,GO:0098687,GO:0098813,GO:0140013,GO:0140097,GO:1901265,GO:1901360,GO:1901363,GO:1903046
HiC_scaffold_8	AUGUSTUS	mRNA	130317764	130355051	0.98	-	.	ID=g18871.t2;Parent=g18871;em_target=482537.XP_008565097.1;em_score=600.3;em_evalue=1.4e-183;em_tcov=.;em_OGs=COG0468@1|root,KOG1434@2759|Eukaryota,39J83@33154|Opisthokonta,3CNVJ@33208|Metazoa,3CSYZ@33213|Bilateria,4837K@7711|Chordata,498HC@7742|Vertebrata,3J83Z@40674|Mammalia,35GQ4@314146|Euarchontoglires;em_COG_cat=L;em_desc=strand invasion;em_max_annot_lvl=33208|Metazoa;em_Preferred_name=DMC1;em_KEGG_ko=ko:K10872,ko:K19347;em_KEGG_Pathway=ko04113,map04113;em_BRITE=ko00000,ko00001,ko03036,ko03400;em_PFAMs=HHH_5,Rad51;em_GOs=GO:0000003,GO:0000150,GO:0000166,GO:0000217,GO:0000228,GO:0000280,GO:0000400,GO:0000724,GO:0000725,GO:0000730,GO:0000781,GO:0000793,GO:0000794,GO:0001541,GO:0001556,GO:0003006,GO:0003674,GO:0003676,GO:0003677,GO:0003690,GO:0003697,GO:0003824,GO:0005488,GO:0005524,GO:0005575,GO:0005622,GO:0005623,GO:0005634,GO:0005654,GO:0005694,GO:0006139,GO:0006259,GO:0006281,GO:0006302,GO:0006310,GO:0006312,GO:0006725,GO:0006807,GO:0006950,GO:0006974,GO:0006996,GO:0007049,GO:0007059,GO:0007127,GO:0007129,GO:0007131,GO:0007140,GO:0007141,GO:0007275,GO:0007276,GO:0007281,GO:0007283,GO:0007286,GO:0007292,GO:0007548,GO:0008094,GO:0008144,GO:0008150,GO:0008152,GO:0008406,GO:0008585,GO:0009314,GO:0009628,GO:0009987,GO:0009994,GO:0010212,GO:0016043,GO:0016462,GO:0016787,GO:0016817,GO:0016818,GO:0016887,GO:0017076,GO:0017111,GO:0019953,GO:0021700,GO:0022402,GO:0022412,GO:0022414,GO:0022607,GO:0030154,GO:0030554,GO:0031974,GO:0031981,GO:0032501,GO:0032502,GO:0032504,GO:0032553,GO:0032555,GO:0032559,GO:0033554,GO:0034622,GO:0034641,GO:0035639,GO:0035825,GO:0036094,GO:0042148,GO:0042623,GO:0043167,GO:0043168,GO:0043170,GO:0043226,GO:0043227,GO:0043228,GO:0043229,GO:0043231,GO:0043232,GO:0043233,GO:0043933,GO:0044085,GO:0044237,GO:0044238,GO:0044260,GO:0044422,GO:0044424,GO:0044427,GO:0044428,GO:0044446,GO:0044464,GO:0044703,GO:0045003,GO:0045132,GO:0045137,GO:0045143,GO:0046483,GO:0046545,GO:0046660,GO:0048232,GO:0048285,GO:0048468,GO:0048469,GO:0048477,GO:0048513,GO:0048515,GO:0048599,GO:0048608,GO:0048609,GO:0048731,GO:0048856,GO:0048869,GO:0050896,GO:0051276,GO:0051321,GO:0051704,GO:0051716,GO:0061458,GO:0061982,GO:0065003,GO:0065004,GO:0070013,GO:0070192,GO:0071695,GO:0071704,GO:0071824,GO:0071840,GO:0090304,GO:0090735,GO:0097159,GO:0097367,GO:0098687,GO:0098813,GO:0140013,GO:0140097,GO:1901265,GO:1901360,GO:1901363,GO:1903046
HiC_scaffold_8	AUGUSTUS	mRNA	130317764	130355051	0.99	-	.	ID=g18871.t1;Parent=g18871;em_target=9694.XP_007079460.1;em_score=749.7;em_evalue=9.7e-229;em_tcov=.;em_OGs=COG0468@1|root,KOG1434@2759|Eukaryota,39J83@33154|Opisthokonta,3CNVJ@33208|Metazoa,3CSYZ@33213|Bilateria,4837K@7711|Chordata,498HC@7742|Vertebrata,3J83Z@40674|Mammalia,3ET3S@33554|Carnivora;em_COG_cat=DL;em_desc=Meiotic recombination protein DMC1 LIM15 homolog;em_max_annot_lvl=33208|Metazoa;em_Preferred_name=DMC1;em_KEGG_ko=ko:K10872,ko:K19347;em_KEGG_Pathway=ko04113,map04113;em_BRITE=ko00000,ko00001,ko03036,ko03400;em_PFAMs=HHH_5,Rad51;em_GOs=GO:0000003,GO:0000150,GO:0000166,GO:0000217,GO:0000228,GO:0000280,GO:0000400,GO:0000724,GO:0000725,GO:0000730,GO:0000781,GO:0000793,GO:0000794,GO:0001541,GO:0001556,GO:0003006,GO:0003674,GO:0003676,GO:0003677,GO:0003690,GO:0003697,GO:0003824,GO:0005488,GO:0005524,GO:0005575,GO:0005622,GO:0005623,GO:0005634,GO:0005654,GO:0005694,GO:0006139,GO:0006259,GO:0006281,GO:0006302,GO:0006310,GO:0006312,GO:0006725,GO:0006807,GO:0006950,GO:0006974,GO:0006996,GO:0007049,GO:0007059,GO:0007127,GO:0007129,GO:0007131,GO:0007140,GO:0007141,GO:0007275,GO:0007276,GO:0007281,GO:0007283,GO:0007286,GO:0007292,GO:0007548,GO:0008094,GO:0008144,GO:0008150,GO:0008152,GO:0008406,GO:0008585,GO:0009314,GO:0009628,GO:0009987,GO:0009994,GO:0010212,GO:0016043,GO:0016462,GO:0016787,GO:0016817,GO:0016818,GO:0016887,GO:0017076,GO:0017111,GO:0019953,GO:0021700,GO:0022402,GO:0022412,GO:0022414,GO:0022607,GO:0030154,GO:0030554,GO:0031974,GO:0031981,GO:0032501,GO:0032502,GO:0032504,GO:0032553,GO:0032555,GO:0032559,GO:0033554,GO:0034622,GO:0034641,GO:0035639,GO:0035825,GO:0036094,GO:0042148,GO:0042623,GO:0043167,GO:0043168,GO:0043170,GO:0043226,GO:0043227,GO:0043228,GO:0043229,GO:0043231,GO:0043232,GO:0043233,GO:0043933,GO:0044085,GO:0044237,GO:0044238,GO:0044260,GO:0044422,GO:0044424,GO:0044427,GO:0044428,GO:0044446,GO:0044464,GO:0044703,GO:0045003,GO:0045132,GO:0045137,GO:0045143,GO:0046483,GO:0046545,GO:0046660,GO:0048232,GO:0048285,GO:0048468,GO:0048469,GO:0048477,GO:0048513,GO:0048515,GO:0048599,GO:0048608,GO:0048609,GO:0048731,GO:0048856,GO:0048869,GO:0050896,GO:0051276,GO:0051321,GO:0051704,GO:0051716,GO:0061458,GO:0061982,GO:0065003,GO:0065004,GO:0070013,GO:0070192,GO:0071695,GO:0071704,GO:0071824,GO:0071840,GO:0090304,GO:0090735,GO:0097159,GO:0097367,GO:0098687,GO:0098813,GO:0140013,GO:0140097,GO:1901265,GO:1901360,GO:1901363,GO:1903046
HiC_scaffold_8	AUGUSTUS	intron	130317834	130320666	0.43	-	.	ID=g18871.t4.intron1;Parent=g18871.t4
HiC_scaffold_8	AUGUSTUS	intron	130317834	130325345	1.0	-	.	ID=g18871.t1.intron1;Parent=g18871.t1
HiC_scaffold_8	AUGUSTUS	intron	130317834	130325345	1.0	-	.	ID=g18871.t2.intron1;Parent=g18871.t2
HiC_scaffold_8	AUGUSTUS	exon	130320667	130320753	.	-	.	ID=g18871.t4.exon2;Parent=g18871.t4
HiC_scaffold_8	AUGUSTUS	CDS	130320667	130320753	0.47	-	1	ID=g18871.t4.CDS2;Parent=g18871.t4
HiC_scaffold_8	AUGUSTUS	intron	130320754	130325345	0.49	-	.	ID=g18871.t4.intron2;Parent=g18871.t4
HiC_scaffold_8	AUGUSTUS	exon	130325346	130325462	.	-	.	ID=g18871.t1.exon2;Parent=g18871.t1
HiC_scaffold_8	AUGUSTUS	exon	130325346	130325462	.	-	.	ID=g18871.t2.exon2;Parent=g18871.t2
HiC_scaffold_8	AUGUSTUS	exon	130325346	130325462	.	-	.	ID=g18871.t4.exon3;Parent=g18871.t4
HiC_scaffold_8	AUGUSTUS	CDS	130325346	130325462	0.98	-	1	ID=g18871.t4.CDS3;Parent=g18871.t4
HiC_scaffold_8	AUGUSTUS	CDS	130325346	130325462	1.0	-	1	ID=g18871.t1.CDS2;Parent=g18871.t1
HiC_scaffold_8	AUGUSTUS	CDS	130325346	130325462	1.0	-	1	ID=g18871.t2.CDS2;Parent=g18871.t2
HiC_scaffold_8	AUGUSTUS	intron	130325463	130337299	1.0	-	.	ID=g18871.t1.intron2;Parent=g18871.t1
HiC_scaffold_8	AUGUSTUS	intron	130325463	130337299	1.0	-	.	ID=g18871.t2.intron2;Parent=g18871.t2
HiC_scaffold_8	AUGUSTUS	intron	130325463	130337299	1.0	-	.	ID=g18871.t4.intron3;Parent=g18871.t4
HiC_scaffold_8	GeneMark.hmm3	stop_codon	130337296	130337298	.	-	0	ID=g18871.t3.stop1;Parent=g18871.t3
HiC_scaffold_8	GeneMark.hmm3	CDS	130337296	130337360	.	-	2	ID=g18871.t3.CDS1;Parent=g18871.t3
HiC_scaffold_8	GeneMark.hmm3	exon	130337296	130337360	.	-	2	ID=g18871.t3.exon1;Parent=g18871.t3
HiC_scaffold_8	GeneMark.hmm3	mRNA	130337296	130355051	.	-	.	ID=g18871.t3;Parent=g18871;em_target=9612.ENSCAFP00000001990;em_score=610.0;em_evalue=1.2e-186;em_tcov=.;em_OGs=COG0468@1|root,KOG1434@2759|Eukaryota,39J83@33154|Opisthokonta,3CNVJ@33208|Metazoa,3CSYZ@33213|Bilateria,4837K@7711|Chordata,498HC@7742|Vertebrata,3J83Z@40674|Mammalia,3ET3S@33554|Carnivora;em_COG_cat=DL;em_desc=Meiotic recombination protein DMC1 LIM15 homolog;em_max_annot_lvl=33208|Metazoa;em_Preferred_name=DMC1;em_KEGG_ko=ko:K10872,ko:K19347;em_KEGG_Pathway=ko04113,map04113;em_BRITE=ko00000,ko00001,ko03036,ko03400;em_PFAMs=HHH_5,Rad51;em_GOs=GO:0000003,GO:0000150,GO:0000166,GO:0000217,GO:0000228,GO:0000280,GO:0000400,GO:0000724,GO:0000725,GO:0000730,GO:0000781,GO:0000793,GO:0000794,GO:0001541,GO:0001556,GO:0003006,GO:0003674,GO:0003676,GO:0003677,GO:0003690,GO:0003697,GO:0003824,GO:0005488,GO:0005524,GO:0005575,GO:0005622,GO:0005623,GO:0005634,GO:0005654,GO:0005694,GO:0006139,GO:0006259,GO:0006281,GO:0006302,GO:0006310,GO:0006312,GO:0006725,GO:0006807,GO:0006950,GO:0006974,GO:0006996,GO:0007049,GO:0007059,GO:0007127,GO:0007129,GO:0007131,GO:0007140,GO:0007141,GO:0007275,GO:0007276,GO:0007281,GO:0007283,GO:0007286,GO:0007292,GO:0007548,GO:0008094,GO:0008144,GO:0008150,GO:0008152,GO:0008406,GO:0008585,GO:0009314,GO:0009628,GO:0009987,GO:0009994,GO:0010212,GO:0016043,GO:0016462,GO:0016787,GO:0016817,GO:0016818,GO:0016887,GO:0017076,GO:0017111,GO:0019953,GO:0021700,GO:0022402,GO:0022412,GO:0022414,GO:0022607,GO:0030154,GO:0030554,GO:0031974,GO:0031981,GO:0032501,GO:0032502,GO:0032504,GO:0032553,GO:0032555,GO:0032559,GO:0033554,GO:0034622,GO:0034641,GO:0035639,GO:0035825,GO:0036094,GO:0042148,GO:0042623,GO:0043167,GO:0043168,GO:0043170,GO:0043226,GO:0043227,GO:0043228,GO:0043229,GO:0043231,GO:0043232,GO:0043233,GO:0043933,GO:0044085,GO:0044237,GO:0044238,GO:0044260,GO:0044422,GO:0044424,GO:0044427,GO:0044428,GO:0044446,GO:0044464,GO:0044703,GO:0045003,GO:0045132,GO:0045137,GO:0045143,GO:0046483,GO:0046545,GO:0046660,GO:0048232,GO:0048285,GO:0048468,GO:0048469,GO:0048477,GO:0048513,GO:0048515,GO:0048599,GO:0048608,GO:0048609,GO:0048731,GO:0048856,GO:0048869,GO:0050896,GO:0051276,GO:0051321,GO:0051704,GO:0051716,GO:0061458,GO:0061982,GO:0065003,GO:0065004,GO:0070013,GO:0070192,GO:0071695,GO:0071704,GO:0071824,GO:0071840,GO:0090304,GO:0090735,GO:0097159,GO:0097367,GO:0098687,GO:0098813,GO:0140013,GO:0140097,GO:1901265,GO:1901360,GO:1901363,GO:1903046
HiC_scaffold_8	AUGUSTUS	exon	130337300	130337360	.	-	.	ID=g18871.t1.exon3;Parent=g18871.t1
HiC_scaffold_8	AUGUSTUS	exon	130337300	130337360	.	-	.	ID=g18871.t2.exon3;Parent=g18871.t2
HiC_scaffold_8	AUGUSTUS	exon	130337300	130337360	.	-	.	ID=g18871.t4.exon4;Parent=g18871.t4
HiC_scaffold_8	AUGUSTUS	CDS	130337300	130337360	1.0	-	2	ID=g18871.t1.CDS3;Parent=g18871.t1
HiC_scaffold_8	AUGUSTUS	CDS	130337300	130337360	1.0	-	2	ID=g18871.t2.CDS3;Parent=g18871.t2
HiC_scaffold_8	AUGUSTUS	CDS	130337300	130337360	1.0	-	2	ID=g18871.t4.CDS4;Parent=g18871.t4
HiC_scaffold_8	GeneMark.hmm3	intron	130337361	130337715	.	-	1	ID=g18871.t3.intron1;Parent=g18871.t3
HiC_scaffold_8	AUGUSTUS	intron	130337361	130337715	1.0	-	.	ID=g18871.t1.intron3;Parent=g18871.t1
HiC_scaffold_8	AUGUSTUS	intron	130337361	130337715	1.0	-	.	ID=g18871.t2.intron3;Parent=g18871.t2
HiC_scaffold_8	AUGUSTUS	intron	130337361	130337715	1.0	-	.	ID=g18871.t4.intron4;Parent=g18871.t4
HiC_scaffold_8	AUGUSTUS	exon	130337716	130337830	.	-	.	ID=g18871.t1.exon4;Parent=g18871.t1
HiC_scaffold_8	AUGUSTUS	exon	130337716	130337830	.	-	.	ID=g18871.t2.exon4;Parent=g18871.t2
HiC_scaffold_8	GeneMark.hmm3	CDS	130337716	130337830	.	-	0	ID=g18871.t3.CDS2;Parent=g18871.t3
HiC_scaffold_8	GeneMark.hmm3	exon	130337716	130337830	.	-	0	ID=g18871.t3.exon2;Parent=g18871.t3
HiC_scaffold_8	AUGUSTUS	exon	130337716	130337830	.	-	.	ID=g18871.t4.exon5;Parent=g18871.t4
HiC_scaffold_8	AUGUSTUS	CDS	130337716	130337830	1.0	-	0	ID=g18871.t1.CDS4;Parent=g18871.t1
HiC_scaffold_8	AUGUSTUS	CDS	130337716	130337830	1.0	-	0	ID=g18871.t2.CDS4;Parent=g18871.t2
HiC_scaffold_8	AUGUSTUS	CDS	130337716	130337830	1.0	-	0	ID=g18871.t4.CDS5;Parent=g18871.t4
HiC_scaffold_8	GeneMark.hmm3	intron	130337831	130337953	.	-	0	ID=g18871.t3.intron2;Parent=g18871.t3
HiC_scaffold_8	AUGUSTUS	intron	130337831	130337953	1.0	-	.	ID=g18871.t1.intron4;Parent=g18871.t1
HiC_scaffold_8	AUGUSTUS	intron	130337831	130337953	1.0	-	.	ID=g18871.t2.intron4;Parent=g18871.t2
HiC_scaffold_8	AUGUSTUS	intron	130337831	130337953	1.0	-	.	ID=g18871.t4.intron5;Parent=g18871.t4
HiC_scaffold_8	AUGUSTUS	exon	130337954	130338027	.	-	.	ID=g18871.t1.exon5;Parent=g18871.t1
HiC_scaffold_8	AUGUSTUS	exon	130337954	130338027	.	-	.	ID=g18871.t2.exon5;Parent=g18871.t2
HiC_scaffold_8	GeneMark.hmm3	CDS	130337954	130338027	.	-	2	ID=g18871.t3.CDS3;Parent=g18871.t3
HiC_scaffold_8	GeneMark.hmm3	exon	130337954	130338027	.	-	2	ID=g18871.t3.exon3;Parent=g18871.t3
HiC_scaffold_8	AUGUSTUS	exon	130337954	130338027	.	-	.	ID=g18871.t4.exon6;Parent=g18871.t4
HiC_scaffold_8	AUGUSTUS	CDS	130337954	130338027	1.0	-	2	ID=g18871.t1.CDS5;Parent=g18871.t1
HiC_scaffold_8	AUGUSTUS	CDS	130337954	130338027	1.0	-	2	ID=g18871.t2.CDS5;Parent=g18871.t2
HiC_scaffold_8	AUGUSTUS	CDS	130337954	130338027	1.0	-	2	ID=g18871.t4.CDS6;Parent=g18871.t4
HiC_scaffold_8	GeneMark.hmm3	intron	130338028	130338440	.	-	1	ID=g18871.t3.intron3;Parent=g18871.t3
HiC_scaffold_8	AUGUSTUS	intron	130338028	130338440	1.0	-	.	ID=g18871.t1.intron5;Parent=g18871.t1
HiC_scaffold_8	AUGUSTUS	intron	130338028	130338440	1.0	-	.	ID=g18871.t4.intron6;Parent=g18871.t4
HiC_scaffold_8	AUGUSTUS	intron	130338028	130344813	1.0	-	.	ID=g18871.t2.intron5;Parent=g18871.t2
HiC_scaffold_8	AUGUSTUS	exon	130338441	130338532	.	-	.	ID=g18871.t1.exon6;Parent=g18871.t1
HiC_scaffold_8	GeneMark.hmm3	CDS	130338441	130338532	.	-	1	ID=g18871.t3.CDS4;Parent=g18871.t3
HiC_scaffold_8	GeneMark.hmm3	exon	130338441	130338532	.	-	1	ID=g18871.t3.exon4;Parent=g18871.t3
HiC_scaffold_8	AUGUSTUS	exon	130338441	130338532	.	-	.	ID=g18871.t4.exon7;Parent=g18871.t4
HiC_scaffold_8	AUGUSTUS	CDS	130338441	130338532	1.0	-	1	ID=g18871.t1.CDS6;Parent=g18871.t1
HiC_scaffold_8	AUGUSTUS	CDS	130338441	130338532	1.0	-	1	ID=g18871.t4.CDS7;Parent=g18871.t4
HiC_scaffold_8	GeneMark.hmm3	intron	130338533	130343445	.	-	2	ID=g18871.t3.intron4;Parent=g18871.t3
HiC_scaffold_8	AUGUSTUS	intron	130338533	130343445	1.0	-	.	ID=g18871.t1.intron6;Parent=g18871.t1
HiC_scaffold_8	AUGUSTUS	intron	130338533	130343445	1.0	-	.	ID=g18871.t4.intron7;Parent=g18871.t4
HiC_scaffold_8	AUGUSTUS	exon	130343446	130343518	.	-	.	ID=g18871.t1.exon7;Parent=g18871.t1
HiC_scaffold_8	GeneMark.hmm3	CDS	130343446	130343518	.	-	2	ID=g18871.t3.CDS5;Parent=g18871.t3
HiC_scaffold_8	GeneMark.hmm3	exon	130343446	130343518	.	-	2	ID=g18871.t3.exon5;Parent=g18871.t3
HiC_scaffold_8	AUGUSTUS	exon	130343446	130343518	.	-	.	ID=g18871.t4.exon8;Parent=g18871.t4
HiC_scaffold_8	AUGUSTUS	CDS	130343446	130343518	1.0	-	2	ID=g18871.t1.CDS7;Parent=g18871.t1
HiC_scaffold_8	AUGUSTUS	CDS	130343446	130343518	1.0	-	2	ID=g18871.t4.CDS8;Parent=g18871.t4
HiC_scaffold_8	GeneMark.hmm3	intron	130343519	130344813	.	-	1	ID=g18871.t3.intron5;Parent=g18871.t3
HiC_scaffold_8	AUGUSTUS	intron	130343519	130344813	1.0	-	.	ID=g18871.t1.intron7;Parent=g18871.t1
HiC_scaffold_8	AUGUSTUS	intron	130343519	130344813	1.0	-	.	ID=g18871.t4.intron8;Parent=g18871.t4
HiC_scaffold_8	AUGUSTUS	exon	130344814	130344855	.	-	.	ID=g18871.t1.exon8;Parent=g18871.t1
HiC_scaffold_8	AUGUSTUS	exon	130344814	130344855	.	-	.	ID=g18871.t2.exon6;Parent=g18871.t2
HiC_scaffold_8	GeneMark.hmm3	CDS	130344814	130344855	.	-	2	ID=g18871.t3.CDS6;Parent=g18871.t3
HiC_scaffold_8	GeneMark.hmm3	exon	130344814	130344855	.	-	2	ID=g18871.t3.exon6;Parent=g18871.t3
HiC_scaffold_8	AUGUSTUS	exon	130344814	130344855	.	-	.	ID=g18871.t4.exon9;Parent=g18871.t4
HiC_scaffold_8	AUGUSTUS	CDS	130344814	130344855	1.0	-	2	ID=g18871.t1.CDS8;Parent=g18871.t1
HiC_scaffold_8	AUGUSTUS	CDS	130344814	130344855	1.0	-	2	ID=g18871.t2.CDS6;Parent=g18871.t2
HiC_scaffold_8	AUGUSTUS	CDS	130344814	130344855	1.0	-	2	ID=g18871.t4.CDS9;Parent=g18871.t4
HiC_scaffold_8	GeneMark.hmm3	intron	130344856	130346595	.	-	1	ID=g18871.t3.intron6;Parent=g18871.t3
HiC_scaffold_8	AUGUSTUS	intron	130344856	130346595	1.0	-	.	ID=g18871.t1.intron8;Parent=g18871.t1
HiC_scaffold_8	AUGUSTUS	intron	130344856	130346595	1.0	-	.	ID=g18871.t2.intron6;Parent=g18871.t2
HiC_scaffold_8	AUGUSTUS	intron	130344856	130346595	1.0	-	.	ID=g18871.t4.intron9;Parent=g18871.t4
HiC_scaffold_8	AUGUSTUS	exon	130346596	130346648	.	-	.	ID=g18871.t1.exon9;Parent=g18871.t1
HiC_scaffold_8	AUGUSTUS	exon	130346596	130346648	.	-	.	ID=g18871.t2.exon7;Parent=g18871.t2
HiC_scaffold_8	GeneMark.hmm3	CDS	130346596	130346648	.	-	1	ID=g18871.t3.CDS7;Parent=g18871.t3
HiC_scaffold_8	GeneMark.hmm3	exon	130346596	130346648	.	-	1	ID=g18871.t3.exon7;Parent=g18871.t3
HiC_scaffold_8	AUGUSTUS	exon	130346596	130346648	.	-	.	ID=g18871.t4.exon10;Parent=g18871.t4
HiC_scaffold_8	AUGUSTUS	CDS	130346596	130346648	1.0	-	1	ID=g18871.t1.CDS9;Parent=g18871.t1
HiC_scaffold_8	AUGUSTUS	CDS	130346596	130346648	1.0	-	1	ID=g18871.t2.CDS7;Parent=g18871.t2
HiC_scaffold_8	AUGUSTUS	CDS	130346596	130346648	1.0	-	1	ID=g18871.t4.CDS10;Parent=g18871.t4
HiC_scaffold_8	GeneMark.hmm3	intron	130346649	130350094	.	-	2	ID=g18871.t3.intron7;Parent=g18871.t3
HiC_scaffold_8	AUGUSTUS	intron	130346649	130350094	1.0	-	.	ID=g18871.t1.intron9;Parent=g18871.t1
HiC_scaffold_8	AUGUSTUS	intron	130346649	130350094	1.0	-	.	ID=g18871.t2.intron7;Parent=g18871.t2
HiC_scaffold_8	AUGUSTUS	intron	130346649	130350094	1.0	-	.	ID=g18871.t4.intron10;Parent=g18871.t4
HiC_scaffold_8	AUGUSTUS	exon	130350095	130350177	.	-	.	ID=g18871.t1.exon10;Parent=g18871.t1
HiC_scaffold_8	AUGUSTUS	exon	130350095	130350177	.	-	.	ID=g18871.t2.exon8;Parent=g18871.t2
HiC_scaffold_8	GeneMark.hmm3	CDS	130350095	130350177	.	-	0	ID=g18871.t3.CDS8;Parent=g18871.t3
HiC_scaffold_8	GeneMark.hmm3	exon	130350095	130350177	.	-	0	ID=g18871.t3.exon8;Parent=g18871.t3
HiC_scaffold_8	AUGUSTUS	exon	130350095	130350177	.	-	.	ID=g18871.t4.exon11;Parent=g18871.t4
HiC_scaffold_8	AUGUSTUS	CDS	130350095	130350177	1.0	-	0	ID=g18871.t1.CDS10;Parent=g18871.t1
HiC_scaffold_8	AUGUSTUS	CDS	130350095	130350177	1.0	-	0	ID=g18871.t2.CDS8;Parent=g18871.t2
HiC_scaffold_8	AUGUSTUS	CDS	130350095	130350177	1.0	-	0	ID=g18871.t4.CDS11;Parent=g18871.t4
HiC_scaffold_8	GeneMark.hmm3	intron	130350178	130353093	.	-	0	ID=g18871.t3.intron8;Parent=g18871.t3
HiC_scaffold_8	AUGUSTUS	intron	130350178	130353093	1.0	-	.	ID=g18871.t1.intron10;Parent=g18871.t1
HiC_scaffold_8	AUGUSTUS	intron	130350178	130353093	1.0	-	.	ID=g18871.t2.intron8;Parent=g18871.t2
HiC_scaffold_8	AUGUSTUS	intron	130350178	130353093	1.0	-	.	ID=g18871.t4.intron11;Parent=g18871.t4
HiC_scaffold_8	AUGUSTUS	exon	130353094	130353240	.	-	.	ID=g18871.t1.exon11;Parent=g18871.t1
HiC_scaffold_8	AUGUSTUS	exon	130353094	130353240	.	-	.	ID=g18871.t2.exon9;Parent=g18871.t2
HiC_scaffold_8	GeneMark.hmm3	CDS	130353094	130353240	.	-	0	ID=g18871.t3.CDS9;Parent=g18871.t3
HiC_scaffold_8	GeneMark.hmm3	exon	130353094	130353240	.	-	0	ID=g18871.t3.exon9;Parent=g18871.t3
HiC_scaffold_8	AUGUSTUS	exon	130353094	130353240	.	-	.	ID=g18871.t4.exon12;Parent=g18871.t4
HiC_scaffold_8	AUGUSTUS	CDS	130353094	130353240	1.0	-	0	ID=g18871.t1.CDS11;Parent=g18871.t1
HiC_scaffold_8	AUGUSTUS	CDS	130353094	130353240	1.0	-	0	ID=g18871.t2.CDS9;Parent=g18871.t2
HiC_scaffold_8	AUGUSTUS	CDS	130353094	130353240	1.0	-	0	ID=g18871.t4.CDS12;Parent=g18871.t4
HiC_scaffold_8	GeneMark.hmm3	intron	130353241	130354172	.	-	0	ID=g18871.t3.intron9;Parent=g18871.t3
HiC_scaffold_8	AUGUSTUS	intron	130353241	130354172	1.0	-	.	ID=g18871.t1.intron11;Parent=g18871.t1
HiC_scaffold_8	AUGUSTUS	intron	130353241	130354172	1.0	-	.	ID=g18871.t2.intron9;Parent=g18871.t2
HiC_scaffold_8	AUGUSTUS	intron	130353241	130354172	1.0	-	.	ID=g18871.t4.intron12;Parent=g18871.t4
HiC_scaffold_8	AUGUSTUS	exon	130354173	130354217	.	-	.	ID=g18871.t1.exon12;Parent=g18871.t1
HiC_scaffold_8	AUGUSTUS	exon	130354173	130354217	.	-	.	ID=g18871.t2.exon10;Parent=g18871.t2
HiC_scaffold_8	GeneMark.hmm3	CDS	130354173	130354217	.	-	0	ID=g18871.t3.CDS10;Parent=g18871.t3
HiC_scaffold_8	GeneMark.hmm3	exon	130354173	130354217	.	-	0	ID=g18871.t3.exon10;Parent=g18871.t3
HiC_scaffold_8	AUGUSTUS	exon	130354173	130354217	.	-	.	ID=g18871.t4.exon13;Parent=g18871.t4
HiC_scaffold_8	AUGUSTUS	CDS	130354173	130354217	1.0	-	0	ID=g18871.t1.CDS12;Parent=g18871.t1
HiC_scaffold_8	AUGUSTUS	CDS	130354173	130354217	1.0	-	0	ID=g18871.t2.CDS10;Parent=g18871.t2
HiC_scaffold_8	AUGUSTUS	CDS	130354173	130354217	1.0	-	0	ID=g18871.t4.CDS13;Parent=g18871.t4
HiC_scaffold_8	GeneMark.hmm3	intron	130354218	130355000	.	-	0	ID=g18871.t3.intron10;Parent=g18871.t3
HiC_scaffold_8	AUGUSTUS	intron	130354218	130355000	1.0	-	.	ID=g18871.t1.intron12;Parent=g18871.t1
HiC_scaffold_8	AUGUSTUS	intron	130354218	130355000	1.0	-	.	ID=g18871.t2.intron10;Parent=g18871.t2
HiC_scaffold_8	AUGUSTUS	intron	130354218	130355000	1.0	-	.	ID=g18871.t4.intron13;Parent=g18871.t4
HiC_scaffold_8	AUGUSTUS	exon	130355001	130355051	.	-	.	ID=g18871.t1.exon13;Parent=g18871.t1
HiC_scaffold_8	AUGUSTUS	exon	130355001	130355051	.	-	.	ID=g18871.t2.exon11;Parent=g18871.t2
HiC_scaffold_8	GeneMark.hmm3	CDS	130355001	130355051	.	-	0	ID=g18871.t3.CDS11;Parent=g18871.t3
HiC_scaffold_8	GeneMark.hmm3	exon	130355001	130355051	.	-	0	ID=g18871.t3.exon11;Parent=g18871.t3
HiC_scaffold_8	AUGUSTUS	exon	130355001	130355051	.	-	.	ID=g18871.t4.exon14;Parent=g18871.t4
HiC_scaffold_8	AUGUSTUS	CDS	130355001	130355051	1.0	-	0	ID=g18871.t1.CDS13;Parent=g18871.t1
HiC_scaffold_8	AUGUSTUS	CDS	130355001	130355051	1.0	-	0	ID=g18871.t2.CDS11;Parent=g18871.t2
HiC_scaffold_8	AUGUSTUS	CDS	130355001	130355051	1.0	-	0	ID=g18871.t4.CDS14;Parent=g18871.t4
HiC_scaffold_8	AUGUSTUS	start_codon	130355049	130355051	.	-	0	ID=g18871.t1.start1;Parent=g18871.t1
HiC_scaffold_8	AUGUSTUS	start_codon	130355049	130355051	.	-	0	ID=g18871.t2.start1;Parent=g18871.t2
HiC_scaffold_8	GeneMark.hmm3	start_codon	130355049	130355051	.	-	0	ID=g18871.t3.start1;Parent=g18871.t3
HiC_scaffold_8	AUGUSTUS	start_codon	130355049	130355051	.	-	0	ID=g18871.t4.start1;Parent=g18871.t4
HiC_scaffold_8	AUGUSTUS	stop_codon	130371060	130371062	.	-	0	ID=g18872.t1.stop1;Parent=g18872.t1
HiC_scaffold_8	GeneMark.hmm3	stop_codon	130371060	130371062	.	-	0	ID=g18872.t2.stop1;Parent=g18872.t2
HiC_scaffold_8	AUGUSTUS	exon	130371060	130371138	.	-	.	ID=g18872.t1.exon1;Parent=g18872.t1
HiC_scaffold_8	GeneMark.hmm3	CDS	130371060	130371138	.	-	1	ID=g18872.t2.CDS1;Parent=g18872.t2
HiC_scaffold_8	GeneMark.hmm3	exon	130371060	130371138	.	-	1	ID=g18872.t2.exon1;Parent=g18872.t2
HiC_scaffold_8	AUGUSTUS	CDS	130371060	130371138	0.99	-	1	ID=g18872.t1.CDS1;Parent=g18872.t1
HiC_scaffold_8	AUGUSTUS	gene	130371060	130442900	.	-	.	ID=g18872
HiC_scaffold_8	AUGUSTUS	mRNA	130371060	130442900	.	-	.	ID=g18872.t1;Parent=g18872;em_target=9668.ENSMPUP00000013045;em_score=1180.3;em_evalue=0.0;em_tcov=.;em_OGs=28IRQ@1|root,2QR30@2759|Eukaryota,39WCV@33154|Opisthokonta,3BIP1@33208|Metazoa,3D324@33213|Bilateria,48BD9@7711|Chordata,497IU@7742|Vertebrata,3J8K0@40674|Mammalia,3EIGJ@33554|Carnivora;em_COG_cat=S;em_desc=Family with sequence similarity 227, member A;em_max_annot_lvl=33208|Metazoa;em_Preferred_name=FAM227A;em_PFAMs=FWWh
HiC_scaffold_8	GeneMark.hmm3	mRNA	130371060	130442900	.	-	.	ID=g18872.t2;Parent=g18872;em_target=9668.ENSMPUP00000013045;em_score=1146.1;em_evalue=0.0;em_tcov=.;em_OGs=28IRQ@1|root,2QR30@2759|Eukaryota,39WCV@33154|Opisthokonta,3BIP1@33208|Metazoa,3D324@33213|Bilateria,48BD9@7711|Chordata,497IU@7742|Vertebrata,3J8K0@40674|Mammalia,3EIGJ@33554|Carnivora;em_COG_cat=S;em_desc=Family with sequence similarity 227, member A;em_max_annot_lvl=33208|Metazoa;em_Preferred_name=FAM227A;em_PFAMs=FWWh
HiC_scaffold_8	GeneMark.hmm3	intron	130371139	130373349	.	-	2	ID=g18872.t2.intron1;Parent=g18872.t2
HiC_scaffold_8	AUGUSTUS	intron	130371139	130373349	1.0	-	.	ID=g18872.t1.intron1;Parent=g18872.t1
HiC_scaffold_8	AUGUSTUS	exon	130373350	130373490	.	-	.	ID=g18872.t1.exon2;Parent=g18872.t1
HiC_scaffold_8	GeneMark.hmm3	CDS	130373350	130373490	.	-	1	ID=g18872.t2.CDS2;Parent=g18872.t2
HiC_scaffold_8	GeneMark.hmm3	exon	130373350	130373490	.	-	1	ID=g18872.t2.exon2;Parent=g18872.t2
HiC_scaffold_8	AUGUSTUS	CDS	130373350	130373490	1.0	-	1	ID=g18872.t1.CDS2;Parent=g18872.t1
HiC_scaffold_8	GeneMark.hmm3	intron	130373491	130383211	.	-	2	ID=g18872.t2.intron2;Parent=g18872.t2
HiC_scaffold_8	AUGUSTUS	intron	130373491	130383211	1.0	-	.	ID=g18872.t1.intron2;Parent=g18872.t1
HiC_scaffold_8	AUGUSTUS	exon	130383212	130383437	.	-	.	ID=g18872.t1.exon3;Parent=g18872.t1
HiC_scaffold_8	AUGUSTUS	CDS	130383212	130383437	0.56	-	2	ID=g18872.t1.CDS3;Parent=g18872.t1
HiC_scaffold_8	GeneMark.hmm3	CDS	130383212	130383440	.	-	2	ID=g18872.t2.CDS3;Parent=g18872.t2
HiC_scaffold_8	GeneMark.hmm3	exon	130383212	130383440	.	-	2	ID=g18872.t2.exon3;Parent=g18872.t2
HiC_scaffold_8	AUGUSTUS	intron	130383438	130385606	0.55	-	.	ID=g18872.t1.intron3;Parent=g18872.t1
HiC_scaffold_8	GeneMark.hmm3	intron	130383441	130385430	.	-	1	ID=g18872.t2.intron3;Parent=g18872.t2
HiC_scaffold_8	GeneMark.hmm3	CDS	130385431	130385542	.	-	0	ID=g18872.t2.CDS4;Parent=g18872.t2
HiC_scaffold_8	GeneMark.hmm3	exon	130385431	130385542	.	-	0	ID=g18872.t2.exon4;Parent=g18872.t2
HiC_scaffold_8	GeneMark.hmm3	intron	130385543	130385589	.	-	0	ID=g18872.t2.intron4;Parent=g18872.t2
HiC_scaffold_8	GeneMark.hmm3	CDS	130385590	130385718	.	-	0	ID=g18872.t2.CDS5;Parent=g18872.t2
HiC_scaffold_8	GeneMark.hmm3	exon	130385590	130385718	.	-	0	ID=g18872.t2.exon5;Parent=g18872.t2
HiC_scaffold_8	AUGUSTUS	exon	130385607	130385718	.	-	.	ID=g18872.t1.exon4;Parent=g18872.t1
HiC_scaffold_8	AUGUSTUS	CDS	130385607	130385718	0.93	-	0	ID=g18872.t1.CDS4;Parent=g18872.t1
HiC_scaffold_8	GeneMark.hmm3	intron	130385719	130397254	.	-	0	ID=g18872.t2.intron5;Parent=g18872.t2
HiC_scaffold_8	AUGUSTUS	intron	130385719	130397254	1.0	-	.	ID=g18872.t1.intron4;Parent=g18872.t1
HiC_scaffold_8	AUGUSTUS	exon	130397255	130397349	.	-	.	ID=g18872.t1.exon5;Parent=g18872.t1
HiC_scaffold_8	GeneMark.hmm3	CDS	130397255	130397349	.	-	2	ID=g18872.t2.CDS6;Parent=g18872.t2
HiC_scaffold_8	GeneMark.hmm3	exon	130397255	130397349	.	-	2	ID=g18872.t2.exon6;Parent=g18872.t2
HiC_scaffold_8	AUGUSTUS	CDS	130397255	130397349	1.0	-	2	ID=g18872.t1.CDS5;Parent=g18872.t1
HiC_scaffold_8	GeneMark.hmm3	intron	130397350	130404122	.	-	1	ID=g18872.t2.intron6;Parent=g18872.t2
HiC_scaffold_8	AUGUSTUS	intron	130397350	130404122	1.0	-	.	ID=g18872.t1.intron5;Parent=g18872.t1
HiC_scaffold_8	AUGUSTUS	exon	130404123	130404210	.	-	.	ID=g18872.t1.exon6;Parent=g18872.t1
HiC_scaffold_8	AUGUSTUS	CDS	130404123	130404210	1.0	-	0	ID=g18872.t1.CDS6;Parent=g18872.t1
HiC_scaffold_8	GeneMark.hmm3	CDS	130404123	130404214	.	-	1	ID=g18872.t2.CDS7;Parent=g18872.t2
HiC_scaffold_8	GeneMark.hmm3	exon	130404123	130404214	.	-	1	ID=g18872.t2.exon7;Parent=g18872.t2
HiC_scaffold_8	AUGUSTUS	intron	130404211	130413545	1.0	-	.	ID=g18872.t1.intron6;Parent=g18872.t1
HiC_scaffold_8	GeneMark.hmm3	intron	130404215	130407307	.	-	2	ID=g18872.t2.intron7;Parent=g18872.t2
HiC_scaffold_8	GeneMark.hmm3	CDS	130407308	130407453	.	-	0	ID=g18872.t2.CDS8;Parent=g18872.t2
HiC_scaffold_8	GeneMark.hmm3	exon	130407308	130407453	.	-	0	ID=g18872.t2.exon8;Parent=g18872.t2
HiC_scaffold_8	GeneMark.hmm3	intron	130407454	130408896	.	-	0	ID=g18872.t2.intron8;Parent=g18872.t2
HiC_scaffold_8	GeneMark.hmm3	CDS	130408897	130409028	.	-	0	ID=g18872.t2.CDS9;Parent=g18872.t2
HiC_scaffold_8	GeneMark.hmm3	exon	130408897	130409028	.	-	0	ID=g18872.t2.exon9;Parent=g18872.t2
HiC_scaffold_8	GeneMark.hmm3	intron	130409029	130409509	.	-	0	ID=g18872.t2.intron9;Parent=g18872.t2
HiC_scaffold_8	GeneMark.hmm3	CDS	130409510	130409607	.	-	2	ID=g18872.t2.CDS10;Parent=g18872.t2
HiC_scaffold_8	GeneMark.hmm3	exon	130409510	130409607	.	-	2	ID=g18872.t2.exon10;Parent=g18872.t2
HiC_scaffold_8	GeneMark.hmm3	intron	130409608	130410174	.	-	1	ID=g18872.t2.intron10;Parent=g18872.t2
HiC_scaffold_8	GeneMark.hmm3	CDS	130410175	130410487	.	-	0	ID=g18872.t2.CDS11;Parent=g18872.t2
HiC_scaffold_8	GeneMark.hmm3	exon	130410175	130410487	.	-	0	ID=g18872.t2.exon11;Parent=g18872.t2
HiC_scaffold_8	GeneMark.hmm3	intron	130410488	130410639	.	-	0	ID=g18872.t2.intron11;Parent=g18872.t2
HiC_scaffold_8	GeneMark.hmm3	CDS	130410640	130410707	.	-	2	ID=g18872.t2.CDS12;Parent=g18872.t2
HiC_scaffold_8	GeneMark.hmm3	exon	130410640	130410707	.	-	2	ID=g18872.t2.exon12;Parent=g18872.t2
HiC_scaffold_8	GeneMark.hmm3	intron	130410708	130412097	.	-	1	ID=g18872.t2.intron12;Parent=g18872.t2
HiC_scaffold_8	GeneMark.hmm3	CDS	130412098	130412161	.	-	0	ID=g18872.t2.CDS13;Parent=g18872.t2
HiC_scaffold_8	GeneMark.hmm3	exon	130412098	130412161	.	-	0	ID=g18872.t2.exon13;Parent=g18872.t2
HiC_scaffold_8	GeneMark.hmm3	intron	130412162	130413545	.	-	0	ID=g18872.t2.intron13;Parent=g18872.t2
HiC_scaffold_8	AUGUSTUS	exon	130413546	130413625	.	-	.	ID=g18872.t1.exon7;Parent=g18872.t1
HiC_scaffold_8	GeneMark.hmm3	CDS	130413546	130413625	.	-	2	ID=g18872.t2.CDS14;Parent=g18872.t2
HiC_scaffold_8	GeneMark.hmm3	exon	130413546	130413625	.	-	2	ID=g18872.t2.exon14;Parent=g18872.t2
HiC_scaffold_8	AUGUSTUS	CDS	130413546	130413625	1.0	-	2	ID=g18872.t1.CDS7;Parent=g18872.t1
HiC_scaffold_8	GeneMark.hmm3	intron	130413626	130416020	.	-	1	ID=g18872.t2.intron14;Parent=g18872.t2
HiC_scaffold_8	AUGUSTUS	intron	130413626	130416020	1.0	-	.	ID=g18872.t1.intron7;Parent=g18872.t1
HiC_scaffold_8	AUGUSTUS	exon	130416021	130416125	.	-	.	ID=g18872.t1.exon8;Parent=g18872.t1
HiC_scaffold_8	GeneMark.hmm3	CDS	130416021	130416125	.	-	2	ID=g18872.t2.CDS15;Parent=g18872.t2
HiC_scaffold_8	GeneMark.hmm3	exon	130416021	130416125	.	-	2	ID=g18872.t2.exon15;Parent=g18872.t2
HiC_scaffold_8	AUGUSTUS	CDS	130416021	130416125	1.0	-	2	ID=g18872.t1.CDS8;Parent=g18872.t1
HiC_scaffold_8	GeneMark.hmm3	intron	130416126	130421550	.	-	1	ID=g18872.t2.intron15;Parent=g18872.t2
HiC_scaffold_8	AUGUSTUS	intron	130416126	130421550	1.0	-	.	ID=g18872.t1.intron8;Parent=g18872.t1
HiC_scaffold_8	AUGUSTUS	exon	130421551	130421674	.	-	.	ID=g18872.t1.exon9;Parent=g18872.t1
HiC_scaffold_8	GeneMark.hmm3	CDS	130421551	130421674	.	-	0	ID=g18872.t2.CDS16;Parent=g18872.t2
HiC_scaffold_8	GeneMark.hmm3	exon	130421551	130421674	.	-	0	ID=g18872.t2.exon16;Parent=g18872.t2
HiC_scaffold_8	AUGUSTUS	CDS	130421551	130421674	1.0	-	0	ID=g18872.t1.CDS9;Parent=g18872.t1
HiC_scaffold_8	GeneMark.hmm3	intron	130421675	130423655	.	-	0	ID=g18872.t2.intron16;Parent=g18872.t2
HiC_scaffold_8	AUGUSTUS	intron	130421675	130423655	1.0	-	.	ID=g18872.t1.intron9;Parent=g18872.t1
HiC_scaffold_8	AUGUSTUS	exon	130423656	130423760	.	-	.	ID=g18872.t1.exon10;Parent=g18872.t1
HiC_scaffold_8	GeneMark.hmm3	CDS	130423656	130423760	.	-	0	ID=g18872.t2.CDS17;Parent=g18872.t2
HiC_scaffold_8	GeneMark.hmm3	exon	130423656	130423760	.	-	0	ID=g18872.t2.exon17;Parent=g18872.t2
HiC_scaffold_8	AUGUSTUS	CDS	130423656	130423760	1.0	-	0	ID=g18872.t1.CDS10;Parent=g18872.t1
HiC_scaffold_8	GeneMark.hmm3	intron	130423761	130424228	.	-	0	ID=g18872.t2.intron17;Parent=g18872.t2
HiC_scaffold_8	AUGUSTUS	intron	130423761	130424228	1.0	-	.	ID=g18872.t1.intron10;Parent=g18872.t1
HiC_scaffold_8	AUGUSTUS	exon	130424229	130424330	.	-	.	ID=g18872.t1.exon11;Parent=g18872.t1
HiC_scaffold_8	GeneMark.hmm3	CDS	130424229	130424330	.	-	0	ID=g18872.t2.CDS18;Parent=g18872.t2
HiC_scaffold_8	GeneMark.hmm3	exon	130424229	130424330	.	-	0	ID=g18872.t2.exon18;Parent=g18872.t2
HiC_scaffold_8	AUGUSTUS	CDS	130424229	130424330	1.0	-	0	ID=g18872.t1.CDS11;Parent=g18872.t1
HiC_scaffold_8	GeneMark.hmm3	intron	130424331	130431561	.	-	0	ID=g18872.t2.intron18;Parent=g18872.t2
HiC_scaffold_8	AUGUSTUS	intron	130424331	130431561	1.0	-	.	ID=g18872.t1.intron11;Parent=g18872.t1
HiC_scaffold_8	AUGUSTUS	exon	130431562	130431708	.	-	.	ID=g18872.t1.exon12;Parent=g18872.t1
HiC_scaffold_8	GeneMark.hmm3	CDS	130431562	130431708	.	-	0	ID=g18872.t2.CDS19;Parent=g18872.t2
HiC_scaffold_8	GeneMark.hmm3	exon	130431562	130431708	.	-	0	ID=g18872.t2.exon19;Parent=g18872.t2
HiC_scaffold_8	AUGUSTUS	CDS	130431562	130431708	1.0	-	0	ID=g18872.t1.CDS12;Parent=g18872.t1
HiC_scaffold_8	GeneMark.hmm3	intron	130431709	130433929	.	-	0	ID=g18872.t2.intron19;Parent=g18872.t2
HiC_scaffold_8	AUGUSTUS	intron	130431709	130433929	1.0	-	.	ID=g18872.t1.intron12;Parent=g18872.t1
HiC_scaffold_8	AUGUSTUS	exon	130433930	130434006	.	-	.	ID=g18872.t1.exon13;Parent=g18872.t1
HiC_scaffold_8	GeneMark.hmm3	CDS	130433930	130434006	.	-	2	ID=g18872.t2.CDS20;Parent=g18872.t2
HiC_scaffold_8	GeneMark.hmm3	exon	130433930	130434006	.	-	2	ID=g18872.t2.exon20;Parent=g18872.t2
HiC_scaffold_8	AUGUSTUS	CDS	130433930	130434006	1.0	-	2	ID=g18872.t1.CDS13;Parent=g18872.t1
HiC_scaffold_8	GeneMark.hmm3	intron	130434007	130434581	.	-	1	ID=g18872.t2.intron20;Parent=g18872.t2
HiC_scaffold_8	AUGUSTUS	intron	130434007	130434581	1.0	-	.	ID=g18872.t1.intron13;Parent=g18872.t1
HiC_scaffold_8	AUGUSTUS	exon	130434582	130434651	.	-	.	ID=g18872.t1.exon14;Parent=g18872.t1
HiC_scaffold_8	GeneMark.hmm3	CDS	130434582	130434651	.	-	0	ID=g18872.t2.CDS21;Parent=g18872.t2
HiC_scaffold_8	GeneMark.hmm3	exon	130434582	130434651	.	-	0	ID=g18872.t2.exon21;Parent=g18872.t2
HiC_scaffold_8	AUGUSTUS	CDS	130434582	130434651	1.0	-	0	ID=g18872.t1.CDS14;Parent=g18872.t1
HiC_scaffold_8	GeneMark.hmm3	intron	130434652	130440953	.	-	0	ID=g18872.t2.intron21;Parent=g18872.t2
HiC_scaffold_8	AUGUSTUS	intron	130434652	130440953	1.0	-	.	ID=g18872.t1.intron14;Parent=g18872.t1
HiC_scaffold_8	AUGUSTUS	exon	130440954	130441036	.	-	.	ID=g18872.t1.exon15;Parent=g18872.t1
HiC_scaffold_8	GeneMark.hmm3	CDS	130440954	130441036	.	-	2	ID=g18872.t2.CDS22;Parent=g18872.t2
HiC_scaffold_8	GeneMark.hmm3	exon	130440954	130441036	.	-	2	ID=g18872.t2.exon22;Parent=g18872.t2
HiC_scaffold_8	AUGUSTUS	CDS	130440954	130441036	1.0	-	2	ID=g18872.t1.CDS15;Parent=g18872.t1
HiC_scaffold_8	GeneMark.hmm3	intron	130441037	130442758	.	-	1	ID=g18872.t2.intron22;Parent=g18872.t2
HiC_scaffold_8	AUGUSTUS	intron	130441037	130442758	1.0	-	.	ID=g18872.t1.intron15;Parent=g18872.t1
HiC_scaffold_8	AUGUSTUS	exon	130442759	130442900	.	-	.	ID=g18872.t1.exon16;Parent=g18872.t1
HiC_scaffold_8	GeneMark.hmm3	CDS	130442759	130442900	.	-	0	ID=g18872.t2.CDS23;Parent=g18872.t2
HiC_scaffold_8	GeneMark.hmm3	exon	130442759	130442900	.	-	0	ID=g18872.t2.exon23;Parent=g18872.t2
HiC_scaffold_8	AUGUSTUS	CDS	130442759	130442900	1.0	-	0	ID=g18872.t1.CDS16;Parent=g18872.t1
HiC_scaffold_8	AUGUSTUS	start_codon	130442898	130442900	.	-	0	ID=g18872.t1.start1;Parent=g18872.t1
HiC_scaffold_8	GeneMark.hmm3	start_codon	130442898	130442900	.	-	0	ID=g18872.t2.start1;Parent=g18872.t2
HiC_scaffold_8	AUGUSTUS	start_codon	130443928	130443930	.	+	0	ID=g18873.t2.start1;Parent=g18873.t2
HiC_scaffold_8	AUGUSTUS	exon	130443928	130443936	.	+	.	ID=g18873.t2.exon1;Parent=g18873.t2
HiC_scaffold_8	AUGUSTUS	CDS	130443928	130443936	0.72	+	0	ID=g18873.t2.CDS1;Parent=g18873.t2
HiC_scaffold_8	gmst	gene	130443928	130457785	.	+	.	ID=g18873
HiC_scaffold_8	AUGUSTUS	mRNA	130443928	130457785	.	+	.	ID=g18873.t2;Parent=g18873;em_target=9478.XP_008066916.1;em_score=252.0;em_evalue=7e-79;em_tcov=.;em_OGs=2DQN5@1|root,2S6C8@2759|Eukaryota,3ABJ7@33154|Opisthokonta,3BVXC@33208|Metazoa,3E462@33213|Bilateria,48QUP@7711|Chordata,49MEN@7742|Vertebrata,3JNFE@40674|Mammalia;em_COG_cat=S;em_desc=Chibby family;em_max_annot_lvl=33208|Metazoa;em_Preferred_name=CBY1;em_PFAMs=Chibby;em_GOs=GO:0000003,GO:0000226,GO:0001578,GO:0003006,GO:0005575,GO:0005622,GO:0005623,GO:0005815,GO:0005856,GO:0005929,GO:0006928,GO:0006996,GO:0007010,GO:0007017,GO:0007276,GO:0007281,GO:0007283,GO:0007286,GO:0007288,GO:0008104,GO:0008150,GO:0009987,GO:0015630,GO:0016043,GO:0019953,GO:0022406,GO:0022412,GO:0022414,GO:0022607,GO:0030030,GO:0030031,GO:0030154,GO:0030317,GO:0032501,GO:0032502,GO:0032504,GO:0033036,GO:0033365,GO:0034613,GO:0035082,GO:0035869,GO:0036064,GO:0040011,GO:0042995,GO:0043226,GO:0043228,GO:0043229,GO:0043232,GO:0044085,GO:0044422,GO:0044424,GO:0044430,GO:0044441,GO:0044446,GO:0044463,GO:0044464,GO:0044703,GO:0044782,GO:0048232,GO:0048468,GO:0048515,GO:0048609,GO:0048856,GO:0048869,GO:0048870,GO:0051179,GO:0051640,GO:0051641,GO:0051674,GO:0051704,GO:0060271,GO:0061512,GO:0061822,GO:0070727,GO:0070925,GO:0071840,GO:0097711,GO:0097722,GO:0120025,GO:0120031,GO:0120036,GO:0120038,GO:0140056,GO:1904491,GO:1905349,GO:1905515
HiC_scaffold_8	AUGUSTUS	intron	130443937	130446979	0.71	+	.	ID=g18873.t2.intron1;Parent=g18873.t2
HiC_scaffold_8	AUGUSTUS	exon	130446980	130447181	.	+	.	ID=g18873.t2.exon2;Parent=g18873.t2
HiC_scaffold_8	AUGUSTUS	CDS	130446980	130447181	0.46	+	0	ID=g18873.t2.CDS2;Parent=g18873.t2
HiC_scaffold_8	AUGUSTUS	intron	130447182	130454597	0.46	+	.	ID=g18873.t2.intron2;Parent=g18873.t2
HiC_scaffold_8	AUGUSTUS	exon	130454598	130454710	.	+	.	ID=g18873.t2.exon3;Parent=g18873.t2
HiC_scaffold_8	AUGUSTUS	CDS	130454598	130454710	0.47	+	2	ID=g18873.t2.CDS3;Parent=g18873.t2
HiC_scaffold_8	gmst	start_codon	130454633	130454635	44.546725	+	0	ID=g18873.t1.start1;Parent=g18873.t1
HiC_scaffold_8	gmst	CDS	130454633	130454710	44.546725	+	0	ID=g18873.t1.CDS1;Parent=g18873.t1
HiC_scaffold_8	gmst	exon	130454633	130454710	44.546725	+	0	ID=g18873.t1.exon1;Parent=g18873.t1
HiC_scaffold_8	gmst	mRNA	130454633	130457785	.	+	.	ID=g18873.t1;Parent=g18873;em_target=9478.XP_008066916.1;em_score=253.5;em_evalue=3.6e-80;em_tcov=.;em_OGs=2DQN5@1|root,2S6C8@2759|Eukaryota,3ABJ7@33154|Opisthokonta,3BVXC@33208|Metazoa,3E462@33213|Bilateria,48QUP@7711|Chordata,49MEN@7742|Vertebrata,3JNFE@40674|Mammalia;em_COG_cat=S;em_desc=Chibby family;em_max_annot_lvl=33208|Metazoa;em_Preferred_name=CBY1;em_PFAMs=Chibby;em_GOs=GO:0000003,GO:0000226,GO:0001578,GO:0003006,GO:0005575,GO:0005622,GO:0005623,GO:0005815,GO:0005856,GO:0005929,GO:0006928,GO:0006996,GO:0007010,GO:0007017,GO:0007276,GO:0007281,GO:0007283,GO:0007286,GO:0007288,GO:0008104,GO:0008150,GO:0009987,GO:0015630,GO:0016043,GO:0019953,GO:0022406,GO:0022412,GO:0022414,GO:0022607,GO:0030030,GO:0030031,GO:0030154,GO:0030317,GO:0032501,GO:0032502,GO:0032504,GO:0033036,GO:0033365,GO:0034613,GO:0035082,GO:0035869,GO:0036064,GO:0040011,GO:0042995,GO:0043226,GO:0043228,GO:0043229,GO:0043232,GO:0044085,GO:0044422,GO:0044424,GO:0044430,GO:0044441,GO:0044446,GO:0044463,GO:0044464,GO:0044703,GO:0044782,GO:0048232,GO:0048468,GO:0048515,GO:0048609,GO:0048856,GO:0048869,GO:0048870,GO:0051179,GO:0051640,GO:0051641,GO:0051674,GO:0051704,GO:0060271,GO:0061512,GO:0061822,GO:0070727,GO:0070925,GO:0071840,GO:0097711,GO:0097722,GO:0120025,GO:0120031,GO:0120036,GO:0120038,GO:0140056,GO:1904491,GO:1905349,GO:1905515
HiC_scaffold_8	AUGUSTUS	intron	130454711	130456344	1.0	+	.	ID=g18873.t2.intron3;Parent=g18873.t2
HiC_scaffold_8	gmst	intron	130454711	130456344	44.546725	+	0	ID=g18873.t1.intron1;Parent=g18873.t1
HiC_scaffold_8	AUGUSTUS	exon	130456345	130456450	.	+	.	ID=g18873.t2.exon4;Parent=g18873.t2
HiC_scaffold_8	AUGUSTUS	CDS	130456345	130456450	1.0	+	0	ID=g18873.t2.CDS4;Parent=g18873.t2
HiC_scaffold_8	gmst	CDS	130456345	130456450	44.546725	+	0	ID=g18873.t1.CDS2;Parent=g18873.t1
HiC_scaffold_8	gmst	exon	130456345	130456450	44.546725	+	0	ID=g18873.t1.exon2;Parent=g18873.t1
HiC_scaffold_8	AUGUSTUS	intron	130456451	130456533	1.0	+	.	ID=g18873.t2.intron4;Parent=g18873.t2
HiC_scaffold_8	gmst	intron	130456451	130456533	44.546725	+	0	ID=g18873.t1.intron2;Parent=g18873.t1
HiC_scaffold_8	AUGUSTUS	exon	130456534	130456652	.	+	.	ID=g18873.t2.exon5;Parent=g18873.t2
HiC_scaffold_8	AUGUSTUS	CDS	130456534	130456652	1.0	+	2	ID=g18873.t2.CDS5;Parent=g18873.t2
HiC_scaffold_8	gmst	CDS	130456534	130456652	44.546725	+	2	ID=g18873.t1.CDS3;Parent=g18873.t1
HiC_scaffold_8	gmst	exon	130456534	130456652	44.546725	+	2	ID=g18873.t1.exon3;Parent=g18873.t1
HiC_scaffold_8	AUGUSTUS	intron	130456653	130457704	1.0	+	.	ID=g18873.t2.intron5;Parent=g18873.t2
HiC_scaffold_8	gmst	intron	130456653	130457704	44.546725	+	0	ID=g18873.t1.intron3;Parent=g18873.t1
HiC_scaffold_8	AUGUSTUS	exon	130457705	130457785	.	+	.	ID=g18873.t2.exon6;Parent=g18873.t2
HiC_scaffold_8	AUGUSTUS	CDS	130457705	130457785	1.0	+	0	ID=g18873.t2.CDS6;Parent=g18873.t2
HiC_scaffold_8	gmst	CDS	130457705	130457785	44.546725	+	0	ID=g18873.t1.CDS4;Parent=g18873.t1
HiC_scaffold_8	gmst	exon	130457705	130457785	44.546725	+	0	ID=g18873.t1.exon4;Parent=g18873.t1
HiC_scaffold_8	AUGUSTUS	stop_codon	130457783	130457785	.	+	0	ID=g18873.t2.stop1;Parent=g18873.t2
HiC_scaffold_8	gmst	stop_codon	130457783	130457785	44.546725	+	0	ID=g18873.t1.stop1;Parent=g18873.t1
HiC_scaffold_8	AUGUSTUS	start_codon	130464710	130464712	.	+	0	ID=g18874.t1.start1;Parent=g18874.t1
HiC_scaffold_8	AUGUSTUS	exon	130464710	130464826	.	+	.	ID=g18874.t1.exon1;Parent=g18874.t1
HiC_scaffold_8	AUGUSTUS	CDS	130464710	130464826	1.0	+	0	ID=g18874.t1.CDS1;Parent=g18874.t1
HiC_scaffold_8	AUGUSTUS	gene	130464710	130465968	.	+	.	ID=g18874
HiC_scaffold_8	AUGUSTUS	mRNA	130464710	130465968	1.0	+	.	ID=g18874.t1;Parent=g18874;em_target=132908.ENSPVAP00000009562;em_score=293.5;em_evalue=2.3e-91;em_tcov=.;em_OGs=KOG4111@1|root,KOG4111@2759|Eukaryota,3A0B9@33154|Opisthokonta,3BRT4@33208|Metazoa,3E453@33213|Bilateria,48QTR@7711|Chordata,49MDN@7742|Vertebrata,3JNF5@40674|Mammalia;em_COG_cat=U;em_desc=intracellular protein transport;em_max_annot_lvl=33208|Metazoa;em_PFAMs=Tom22;em_Preferred_name=TOMM22;em_KEGG_ko=ko:K17769;em_BRITE=ko00000,ko02000,ko03029;em_KEGG_TC=3.A.8.1;em_GOs=GO:0003674,GO:0005215,GO:0005575,GO:0005622,GO:0005623,GO:0005737,GO:0005739,GO:0005740,GO:0005741,GO:0005742,GO:0006605,GO:0006626,GO:0006810,GO:0006839,GO:0006886,GO:0006996,GO:0007005,GO:0007006,GO:0008104,GO:0008150,GO:0008320,GO:0008565,GO:0009987,GO:0015031,GO:0015833,GO:0016020,GO:0016021,GO:0016043,GO:0017038,GO:0019867,GO:0022857,GO:0022884,GO:0030150,GO:0031090,GO:0031224,GO:0031300,GO:0031301,GO:0031306,GO:0031307,GO:0031966,GO:0031967,GO:0031968,GO:0031975,GO:0032592,GO:0032991,GO:0033036,GO:0033365,GO:0034613,GO:0042886,GO:0042887,GO:0043226,GO:0043227,GO:0043229,GO:0043231,GO:0044422,GO:0044424,GO:0044425,GO:0044429,GO:0044444,GO:0044446,GO:0044455,GO:0044464,GO:0044743,GO:0045040,GO:0045184,GO:0046907,GO:0051179,GO:0051234,GO:0051641,GO:0051649,GO:0055085,GO:0061024,GO:0065002,GO:0070585,GO:0070727,GO:0071702,GO:0071705,GO:0071806,GO:0071840,GO:0072594,GO:0072655,GO:0072657,GO:0090150,GO:0090151,GO:0098573,GO:0098588,GO:0098796,GO:0098798,GO:0098799,GO:0098805,GO:1904680,GO:1990542
HiC_scaffold_8	AUGUSTUS	intron	130464827	130465072	1.0	+	.	ID=g18874.t1.intron1;Parent=g18874.t1
HiC_scaffold_8	AUGUSTUS	exon	130465073	130465191	.	+	.	ID=g18874.t1.exon2;Parent=g18874.t1
HiC_scaffold_8	AUGUSTUS	CDS	130465073	130465191	1.0	+	0	ID=g18874.t1.CDS2;Parent=g18874.t1
HiC_scaffold_8	AUGUSTUS	intron	130465192	130465642	1.0	+	.	ID=g18874.t1.intron2;Parent=g18874.t1
HiC_scaffold_8	AUGUSTUS	exon	130465643	130465760	.	+	.	ID=g18874.t1.exon3;Parent=g18874.t1
HiC_scaffold_8	AUGUSTUS	CDS	130465643	130465760	1.0	+	1	ID=g18874.t1.CDS3;Parent=g18874.t1
HiC_scaffold_8	AUGUSTUS	intron	130465761	130465893	1.0	+	.	ID=g18874.t1.intron3;Parent=g18874.t1
HiC_scaffold_8	AUGUSTUS	exon	130465894	130465968	.	+	.	ID=g18874.t1.exon4;Parent=g18874.t1
HiC_scaffold_8	AUGUSTUS	CDS	130465894	130465968	1.0	+	0	ID=g18874.t1.CDS4;Parent=g18874.t1
HiC_scaffold_8	AUGUSTUS	stop_codon	130465966	130465968	.	+	0	ID=g18874.t1.stop1;Parent=g18874.t1
HiC_scaffold_8	AUGUSTUS	stop_codon	130469540	130469542	.	-	0	ID=g18875.t1.stop1;Parent=g18875.t1
HiC_scaffold_8	AUGUSTUS	exon	130469540	130469639	.	-	.	ID=g18875.t1.exon1;Parent=g18875.t1
HiC_scaffold_8	AUGUSTUS	CDS	130469540	130469639	1.0	-	1	ID=g18875.t1.CDS1;Parent=g18875.t1
HiC_scaffold_8	AUGUSTUS	gene	130469540	130485483	.	-	.	ID=g18875
HiC_scaffold_8	AUGUSTUS	mRNA	130469540	130485483	1.0	-	.	ID=g18875.t1;Parent=g18875;em_target=9668.ENSMPUP00000013073;em_score=469.3;em_evalue=5.3e-144;em_tcov=.;em_OGs=KOG2934@1|root,KOG2934@2759|Eukaryota,39SVM@33154|Opisthokonta,3BARU@33208|Metazoa,3CWKE@33213|Bilateria,487DH@7711|Chordata,493DZ@7742|Vertebrata,3J9KW@40674|Mammalia,3EITD@33554|Carnivora;em_COG_cat=S;em_desc=Josephin domain containing 1;em_max_annot_lvl=33208|Metazoa;em_Preferred_name=JOSD1;em_EC=3.4.19.12;em_KEGG_ko=ko:K15235;em_BRITE=ko00000,ko01000,ko01002,ko04121;em_PFAMs=Josephin;em_GOs=GO:0003674,GO:0003824,GO:0004843,GO:0005575,GO:0005622,GO:0005623,GO:0005737,GO:0005829,GO:0006464,GO:0006508,GO:0006807,GO:0008150,GO:0008152,GO:0008233,GO:0008234,GO:0009987,GO:0016579,GO:0016787,GO:0019538,GO:0019783,GO:0036211,GO:0036459,GO:0043170,GO:0043412,GO:0044237,GO:0044238,GO:0044260,GO:0044267,GO:0044424,GO:0044444,GO:0044464,GO:0070011,GO:0070646,GO:0070647,GO:0071704,GO:0101005,GO:0140096,GO:1901564
HiC_scaffold_8	AUGUSTUS	intron	130469640	130470297	1.0	-	.	ID=g18875.t1.intron1;Parent=g18875.t1
HiC_scaffold_8	AUGUSTUS	exon	130470298	130470492	.	-	.	ID=g18875.t1.exon2;Parent=g18875.t1
HiC_scaffold_8	AUGUSTUS	CDS	130470298	130470492	1.0	-	1	ID=g18875.t1.CDS2;Parent=g18875.t1
HiC_scaffold_8	AUGUSTUS	intron	130470493	130470597	1.0	-	.	ID=g18875.t1.intron2;Parent=g18875.t1
HiC_scaffold_8	AUGUSTUS	exon	130470598	130470726	.	-	.	ID=g18875.t1.exon3;Parent=g18875.t1
HiC_scaffold_8	AUGUSTUS	CDS	130470598	130470726	1.0	-	1	ID=g18875.t1.CDS3;Parent=g18875.t1
HiC_scaffold_8	AUGUSTUS	intron	130470727	130485298	1.0	-	.	ID=g18875.t1.intron3;Parent=g18875.t1
HiC_scaffold_8	AUGUSTUS	exon	130485299	130485483	.	-	.	ID=g18875.t1.exon4;Parent=g18875.t1
HiC_scaffold_8	AUGUSTUS	CDS	130485299	130485483	1.0	-	0	ID=g18875.t1.CDS4;Parent=g18875.t1
HiC_scaffold_8	AUGUSTUS	start_codon	130485481	130485483	.	-	0	ID=g18875.t1.start1;Parent=g18875.t1
HiC_scaffold_8	AUGUSTUS	start_codon	130489642	130489644	.	+	0	ID=g18876.t1.start1;Parent=g18876.t1
HiC_scaffold_8	GeneMark.hmm3	start_codon	130489642	130489644	.	+	0	ID=g18876.t3.start1;Parent=g18876.t3
HiC_scaffold_8	AUGUSTUS	exon	130489642	130489833	.	+	.	ID=g18876.t1.exon1;Parent=g18876.t1
HiC_scaffold_8	GeneMark.hmm3	CDS	130489642	130489833	.	+	0	ID=g18876.t3.CDS1;Parent=g18876.t3
HiC_scaffold_8	GeneMark.hmm3	exon	130489642	130489833	.	+	0	ID=g18876.t3.exon1;Parent=g18876.t3
HiC_scaffold_8	AUGUSTUS	CDS	130489642	130489833	1.0	+	0	ID=g18876.t1.CDS1;Parent=g18876.t1
HiC_scaffold_8	AUGUSTUS	mRNA	130489642	130506946	0.72	+	.	ID=g18876.t1;Parent=g18876;em_target=9361.ENSDNOP00000008456;em_score=1024.0;em_evalue=0.0;em_tcov=.;em_OGs=COG5258@1|root,KOG0463@2759|Eukaryota,38CTU@33154|Opisthokonta,3BDUQ@33208|Metazoa,3CXNZ@33213|Bilateria,4849U@7711|Chordata,48WZV@7742|Vertebrata,3J2ZG@40674|Mammalia;em_COG_cat=J;em_desc=GTP-binding protein 1;em_max_annot_lvl=33208|Metazoa;em_Preferred_name=GTPBP1;em_PFAMs=GTP_EFTU,GTP_EFTU_D2;em_GOs=GO:0000166,GO:0000177,GO:0000178,GO:0001882,GO:0001883,GO:0002376,GO:0003674,GO:0003824,GO:0003924,GO:0005488,GO:0005525,GO:0005575,GO:0005622,GO:0005623,GO:0005737,GO:0005829,GO:0006139,GO:0006163,GO:0006725,GO:0006753,GO:0006793,GO:0006796,GO:0006807,GO:0006955,GO:0007154,GO:0007165,GO:0008150,GO:0008152,GO:0009116,GO:0009117,GO:0009119,GO:0009141,GO:0009144,GO:0009150,GO:0009199,GO:0009205,GO:0009259,GO:0009893,GO:0009894,GO:0009896,GO:0009987,GO:0010468,GO:0010604,GO:0016462,GO:0016787,GO:0016817,GO:0016818,GO:0017076,GO:0017111,GO:0019001,GO:0019219,GO:0019222,GO:0019637,GO:0019693,GO:0023052,GO:0031323,GO:0031325,GO:0031329,GO:0031331,GO:0032549,GO:0032550,GO:0032553,GO:0032555,GO:0032561,GO:0032991,GO:0034641,GO:0035639,GO:0036094,GO:0042278,GO:0043167,GO:0043168,GO:0044237,GO:0044238,GO:0044281,GO:0044424,GO:0044444,GO:0044464,GO:0045935,GO:0046039,GO:0046128,GO:0046483,GO:0048518,GO:0048522,GO:0050789,GO:0050794,GO:0050896,GO:0051171,GO:0051173,GO:0051252,GO:0051254,GO:0051716,GO:0055086,GO:0060255,GO:0061013,GO:0061014,GO:0065007,GO:0071704,GO:0072521,GO:0080090,GO:0097159,GO:0097367,GO:1901068,GO:1901135,GO:1901265,GO:1901360,GO:1901363,GO:1901564,GO:1901657,GO:1902494,GO:1903311,GO:1903313,GO:1905354
HiC_scaffold_8	AUGUSTUS	gene	130489642	130510322	.	+	.	ID=g18876
HiC_scaffold_8	GeneMark.hmm3	mRNA	130489642	130510322	.	+	.	ID=g18876.t3;Parent=g18876;em_target=9668.ENSMPUP00000013076;em_score=1434.4;em_evalue=0.0;em_tcov=.;em_OGs=COG5258@1|root,KOG0463@2759|Eukaryota,38CTU@33154|Opisthokonta,3BDUQ@33208|Metazoa,3CXNZ@33213|Bilateria,4849U@7711|Chordata,48WZV@7742|Vertebrata,3J2ZG@40674|Mammalia,3EMUR@33554|Carnivora;em_COG_cat=J;em_desc=GTP binding protein 1;em_max_annot_lvl=33208|Metazoa;em_Preferred_name=GTPBP1;em_PFAMs=GTP_EFTU,GTP_EFTU_D2;em_GOs=GO:0000166,GO:0000177,GO:0000178,GO:0001882,GO:0001883,GO:0002376,GO:0003674,GO:0003824,GO:0003924,GO:0005488,GO:0005525,GO:0005575,GO:0005622,GO:0005623,GO:0005737,GO:0005829,GO:0006139,GO:0006163,GO:0006725,GO:0006753,GO:0006793,GO:0006796,GO:0006807,GO:0006955,GO:0007154,GO:0007165,GO:0008150,GO:0008152,GO:0009116,GO:0009117,GO:0009119,GO:0009141,GO:0009144,GO:0009150,GO:0009199,GO:0009205,GO:0009259,GO:0009893,GO:0009894,GO:0009896,GO:0009987,GO:0010468,GO:0010604,GO:0016462,GO:0016787,GO:0016817,GO:0016818,GO:0017076,GO:0017111,GO:0019001,GO:0019219,GO:0019222,GO:0019637,GO:0019693,GO:0023052,GO:0031323,GO:0031325,GO:0031329,GO:0031331,GO:0032549,GO:0032550,GO:0032553,GO:0032555,GO:0032561,GO:0032991,GO:0034641,GO:0035639,GO:0036094,GO:0042278,GO:0043167,GO:0043168,GO:0044237,GO:0044238,GO:0044281,GO:0044424,GO:0044444,GO:0044464,GO:0045935,GO:0046039,GO:0046128,GO:0046483,GO:0048518,GO:0048522,GO:0050789,GO:0050794,GO:0050896,GO:0051171,GO:0051173,GO:0051252,GO:0051254,GO:0051716,GO:0055086,GO:0060255,GO:0061013,GO:0061014,GO:0065007,GO:0071704,GO:0072521,GO:0080090,GO:0097159,GO:0097367,GO:1901068,GO:1901135,GO:1901265,GO:1901360,GO:1901363,GO:1901564,GO:1901657,GO:1902494,GO:1903311,GO:1903313,GO:1905354
HiC_scaffold_8	GeneMark.hmm3	intron	130489834	130492952	.	+	0	ID=g18876.t3.intron1;Parent=g18876.t3
HiC_scaffold_8	AUGUSTUS	intron	130489834	130492952	1.0	+	.	ID=g18876.t1.intron1;Parent=g18876.t1
HiC_scaffold_8	AUGUSTUS	exon	130492953	130493064	.	+	.	ID=g18876.t1.exon2;Parent=g18876.t1
HiC_scaffold_8	GeneMark.hmm3	CDS	130492953	130493064	.	+	0	ID=g18876.t3.CDS2;Parent=g18876.t3
HiC_scaffold_8	GeneMark.hmm3	exon	130492953	130493064	.	+	0	ID=g18876.t3.exon2;Parent=g18876.t3
HiC_scaffold_8	AUGUSTUS	CDS	130492953	130493064	1.0	+	0	ID=g18876.t1.CDS2;Parent=g18876.t1
HiC_scaffold_8	GeneMark.hmm3	intron	130493065	130499054	.	+	1	ID=g18876.t3.intron2;Parent=g18876.t3
HiC_scaffold_8	AUGUSTUS	intron	130493065	130499054	1.0	+	.	ID=g18876.t1.intron2;Parent=g18876.t1
HiC_scaffold_8	AUGUSTUS	exon	130499055	130499235	.	+	.	ID=g18876.t1.exon3;Parent=g18876.t1
HiC_scaffold_8	GeneMark.hmm3	CDS	130499055	130499235	.	+	2	ID=g18876.t3.CDS3;Parent=g18876.t3
HiC_scaffold_8	GeneMark.hmm3	exon	130499055	130499235	.	+	2	ID=g18876.t3.exon3;Parent=g18876.t3
HiC_scaffold_8	AUGUSTUS	CDS	130499055	130499235	1.0	+	2	ID=g18876.t1.CDS3;Parent=g18876.t1
HiC_scaffold_8	GeneMark.hmm3	intron	130499236	130499821	.	+	2	ID=g18876.t3.intron3;Parent=g18876.t3
HiC_scaffold_8	AUGUSTUS	intron	130499236	130499821	1.0	+	.	ID=g18876.t1.intron3;Parent=g18876.t1
HiC_scaffold_8	AUGUSTUS	exon	130499822	130500170	.	+	.	ID=g18876.t1.exon4;Parent=g18876.t1
HiC_scaffold_8	GeneMark.hmm3	CDS	130499822	130500170	.	+	1	ID=g18876.t3.CDS4;Parent=g18876.t3
HiC_scaffold_8	GeneMark.hmm3	exon	130499822	130500170	.	+	1	ID=g18876.t3.exon4;Parent=g18876.t3
HiC_scaffold_8	AUGUSTUS	CDS	130499822	130500170	1.0	+	1	ID=g18876.t1.CDS4;Parent=g18876.t1
HiC_scaffold_8	GeneMark.hmm3	intron	130500171	130502937	.	+	0	ID=g18876.t3.intron4;Parent=g18876.t3
HiC_scaffold_8	AUGUSTUS	intron	130500171	130502937	1.0	+	.	ID=g18876.t1.intron4;Parent=g18876.t1
HiC_scaffold_8	AUGUSTUS	exon	130502938	130503061	.	+	.	ID=g18876.t1.exon5;Parent=g18876.t1
HiC_scaffold_8	GeneMark.hmm3	CDS	130502938	130503061	.	+	0	ID=g18876.t3.CDS5;Parent=g18876.t3
HiC_scaffold_8	GeneMark.hmm3	exon	130502938	130503061	.	+	0	ID=g18876.t3.exon5;Parent=g18876.t3
HiC_scaffold_8	AUGUSTUS	CDS	130502938	130503061	1.0	+	0	ID=g18876.t1.CDS5;Parent=g18876.t1
HiC_scaffold_8	GeneMark.hmm3	intron	130503062	130503890	.	+	1	ID=g18876.t3.intron5;Parent=g18876.t3
HiC_scaffold_8	AUGUSTUS	intron	130503062	130503890	1.0	+	.	ID=g18876.t1.intron5;Parent=g18876.t1
HiC_scaffold_8	AUGUSTUS	exon	130503891	130504005	.	+	.	ID=g18876.t1.exon6;Parent=g18876.t1
HiC_scaffold_8	GeneMark.hmm3	CDS	130503891	130504005	.	+	2	ID=g18876.t3.CDS6;Parent=g18876.t3
HiC_scaffold_8	GeneMark.hmm3	exon	130503891	130504005	.	+	2	ID=g18876.t3.exon6;Parent=g18876.t3
HiC_scaffold_8	AUGUSTUS	CDS	130503891	130504005	1.0	+	2	ID=g18876.t1.CDS6;Parent=g18876.t1
HiC_scaffold_8	GeneMark.hmm3	intron	130504006	130505616	.	+	2	ID=g18876.t3.intron6;Parent=g18876.t3
HiC_scaffold_8	AUGUSTUS	intron	130504006	130505616	1.0	+	.	ID=g18876.t1.intron6;Parent=g18876.t1
HiC_scaffold_8	AUGUSTUS	exon	130505617	130505761	.	+	.	ID=g18876.t1.exon7;Parent=g18876.t1
HiC_scaffold_8	GeneMark.hmm3	CDS	130505617	130505761	.	+	1	ID=g18876.t3.CDS7;Parent=g18876.t3
HiC_scaffold_8	GeneMark.hmm3	exon	130505617	130505761	.	+	1	ID=g18876.t3.exon7;Parent=g18876.t3
HiC_scaffold_8	AUGUSTUS	CDS	130505617	130505761	1.0	+	1	ID=g18876.t1.CDS7;Parent=g18876.t1
HiC_scaffold_8	GeneMark.hmm3	intron	130505762	130505891	.	+	0	ID=g18876.t3.intron7;Parent=g18876.t3
HiC_scaffold_8	AUGUSTUS	intron	130505762	130505891	1.0	+	.	ID=g18876.t1.intron7;Parent=g18876.t1
HiC_scaffold_8	AUGUSTUS	exon	130505892	130506075	.	+	.	ID=g18876.t1.exon8;Parent=g18876.t1
HiC_scaffold_8	GeneMark.hmm3	CDS	130505892	130506075	.	+	0	ID=g18876.t3.CDS8;Parent=g18876.t3
HiC_scaffold_8	GeneMark.hmm3	exon	130505892	130506075	.	+	0	ID=g18876.t3.exon8;Parent=g18876.t3
HiC_scaffold_8	AUGUSTUS	CDS	130505892	130506075	0.72	+	0	ID=g18876.t1.CDS8;Parent=g18876.t1
HiC_scaffold_8	GeneMark.hmm3	intron	130506076	130506869	.	+	1	ID=g18876.t3.intron8;Parent=g18876.t3
HiC_scaffold_8	AUGUSTUS	intron	130506076	130506869	1.0	+	.	ID=g18876.t1.intron8;Parent=g18876.t1
HiC_scaffold_8	GeneMark.hmm3	CDS	130506870	130506899	.	+	2	ID=g18876.t3.CDS9;Parent=g18876.t3
HiC_scaffold_8	GeneMark.hmm3	exon	130506870	130506899	.	+	2	ID=g18876.t3.exon9;Parent=g18876.t3
HiC_scaffold_8	AUGUSTUS	exon	130506870	130506946	.	+	.	ID=g18876.t1.exon9;Parent=g18876.t1
HiC_scaffold_8	AUGUSTUS	CDS	130506870	130506946	0.72	+	2	ID=g18876.t1.CDS9;Parent=g18876.t1
HiC_scaffold_8	GeneMark.hmm3	intron	130506900	130506930	.	+	1	ID=g18876.t3.intron9;Parent=g18876.t3
HiC_scaffold_8	GeneMark.hmm3	CDS	130506931	130507005	.	+	2	ID=g18876.t3.CDS10;Parent=g18876.t3
HiC_scaffold_8	GeneMark.hmm3	exon	130506931	130507005	.	+	2	ID=g18876.t3.exon10;Parent=g18876.t3
HiC_scaffold_8	AUGUSTUS	stop_codon	130506944	130506946	.	+	0	ID=g18876.t1.stop1;Parent=g18876.t1
HiC_scaffold_8	AUGUSTUS	start_codon	130507002	130507004	.	+	0	ID=g18876.t2.start1;Parent=g18876.t2
HiC_scaffold_8	AUGUSTUS	exon	130507002	130507005	.	+	.	ID=g18876.t2.exon1;Parent=g18876.t2
HiC_scaffold_8	AUGUSTUS	CDS	130507002	130507005	0.72	+	0	ID=g18876.t2.CDS1;Parent=g18876.t2
HiC_scaffold_8	AUGUSTUS	mRNA	130507002	130510322	0.72	+	.	ID=g18876.t2;Parent=g18876;em_target=9668.ENSMPUP00000013076;em_score=342.0;em_evalue=1.6e-105;em_tcov=.;em_OGs=COG5258@1|root,KOG0463@2759|Eukaryota,38CTU@33154|Opisthokonta,3BDUQ@33208|Metazoa,3CXNZ@33213|Bilateria,4849U@7711|Chordata,48WZV@7742|Vertebrata,3J2ZG@40674|Mammalia,3EMUR@33554|Carnivora;em_COG_cat=J;em_desc=GTP binding protein 1;em_max_annot_lvl=33208|Metazoa;em_Preferred_name=GTPBP1;em_PFAMs=GTP_EFTU,GTP_EFTU_D2;em_GOs=GO:0000166,GO:0000177,GO:0000178,GO:0001882,GO:0001883,GO:0002376,GO:0003674,GO:0003824,GO:0003924,GO:0005488,GO:0005525,GO:0005575,GO:0005622,GO:0005623,GO:0005737,GO:0005829,GO:0006139,GO:0006163,GO:0006725,GO:0006753,GO:0006793,GO:0006796,GO:0006807,GO:0006955,GO:0007154,GO:0007165,GO:0008150,GO:0008152,GO:0009116,GO:0009117,GO:0009119,GO:0009141,GO:0009144,GO:0009150,GO:0009199,GO:0009205,GO:0009259,GO:0009893,GO:0009894,GO:0009896,GO:0009987,GO:0010468,GO:0010604,GO:0016462,GO:0016787,GO:0016817,GO:0016818,GO:0017076,GO:0017111,GO:0019001,GO:0019219,GO:0019222,GO:0019637,GO:0019693,GO:0023052,GO:0031323,GO:0031325,GO:0031329,GO:0031331,GO:0032549,GO:0032550,GO:0032553,GO:0032555,GO:0032561,GO:0032991,GO:0034641,GO:0035639,GO:0036094,GO:0042278,GO:0043167,GO:0043168,GO:0044237,GO:0044238,GO:0044281,GO:0044424,GO:0044444,GO:0044464,GO:0045935,GO:0046039,GO:0046128,GO:0046483,GO:0048518,GO:0048522,GO:0050789,GO:0050794,GO:0050896,GO:0051171,GO:0051173,GO:0051252,GO:0051254,GO:0051716,GO:0055086,GO:0060255,GO:0061013,GO:0061014,GO:0065007,GO:0071704,GO:0072521,GO:0080090,GO:0097159,GO:0097367,GO:1901068,GO:1901135,GO:1901265,GO:1901360,GO:1901363,GO:1901564,GO:1901657,GO:1902494,GO:1903311,GO:1903313,GO:1905354
HiC_scaffold_8	GeneMark.hmm3	intron	130507006	130507622	.	+	1	ID=g18876.t3.intron10;Parent=g18876.t3
HiC_scaffold_8	AUGUSTUS	intron	130507006	130507622	1.0	+	.	ID=g18876.t2.intron1;Parent=g18876.t2
HiC_scaffold_8	AUGUSTUS	exon	130507623	130507801	.	+	.	ID=g18876.t2.exon2;Parent=g18876.t2
HiC_scaffold_8	GeneMark.hmm3	CDS	130507623	130507801	.	+	2	ID=g18876.t3.CDS11;Parent=g18876.t3
HiC_scaffold_8	GeneMark.hmm3	exon	130507623	130507801	.	+	2	ID=g18876.t3.exon11;Parent=g18876.t3
HiC_scaffold_8	AUGUSTUS	CDS	130507623	130507801	1.0	+	2	ID=g18876.t2.CDS2;Parent=g18876.t2
HiC_scaffold_8	GeneMark.hmm3	intron	130507802	130509125	.	+	0	ID=g18876.t3.intron11;Parent=g18876.t3
HiC_scaffold_8	AUGUSTUS	intron	130507802	130509125	1.0	+	.	ID=g18876.t2.intron2;Parent=g18876.t2
HiC_scaffold_8	AUGUSTUS	exon	130509126	130509326	.	+	.	ID=g18876.t2.exon3;Parent=g18876.t2
HiC_scaffold_8	GeneMark.hmm3	CDS	130509126	130509326	.	+	0	ID=g18876.t3.CDS12;Parent=g18876.t3
HiC_scaffold_8	GeneMark.hmm3	exon	130509126	130509326	.	+	0	ID=g18876.t3.exon12;Parent=g18876.t3
HiC_scaffold_8	AUGUSTUS	CDS	130509126	130509326	1.0	+	0	ID=g18876.t2.CDS3;Parent=g18876.t2
HiC_scaffold_8	GeneMark.hmm3	intron	130509327	130510229	.	+	0	ID=g18876.t3.intron12;Parent=g18876.t3
HiC_scaffold_8	AUGUSTUS	intron	130509327	130510229	1.0	+	.	ID=g18876.t2.intron3;Parent=g18876.t2
HiC_scaffold_8	AUGUSTUS	exon	130510230	130510322	.	+	.	ID=g18876.t2.exon4;Parent=g18876.t2
HiC_scaffold_8	GeneMark.hmm3	CDS	130510230	130510322	.	+	0	ID=g18876.t3.CDS13;Parent=g18876.t3
HiC_scaffold_8	GeneMark.hmm3	exon	130510230	130510322	.	+	0	ID=g18876.t3.exon13;Parent=g18876.t3
HiC_scaffold_8	AUGUSTUS	CDS	130510230	130510322	1.0	+	0	ID=g18876.t2.CDS4;Parent=g18876.t2
HiC_scaffold_8	AUGUSTUS	stop_codon	130510320	130510322	.	+	0	ID=g18876.t2.stop1;Parent=g18876.t2
HiC_scaffold_8	GeneMark.hmm3	stop_codon	130510320	130510322	.	+	0	ID=g18876.t3.stop1;Parent=g18876.t3
HiC_scaffold_8	AUGUSTUS	stop_codon	130515671	130515673	.	-	0	ID=g18877.t1.stop1;Parent=g18877.t1
HiC_scaffold_8	AUGUSTUS	exon	130515671	130515784	.	-	.	ID=g18877.t1.exon1;Parent=g18877.t1
HiC_scaffold_8	AUGUSTUS	CDS	130515671	130515784	1.0	-	0	ID=g18877.t1.CDS1;Parent=g18877.t1
HiC_scaffold_8	AUGUSTUS	gene	130515671	130530084	.	-	.	ID=g18877
HiC_scaffold_8	AUGUSTUS	mRNA	130515671	130530084	1.0	-	.	ID=g18877.t1;Parent=g18877;em_target=9668.ENSMPUP00000013084;em_score=1586.8;em_evalue=0.0;em_tcov=.;em_OGs=KOG2687@1|root,KOG2687@2759|Eukaryota,38G26@33154|Opisthokonta,3BJMT@33208|Metazoa,3CYV6@33213|Bilateria,48QPX@7711|Chordata,49M9Y@7742|Vertebrata,3JNDN@40674|Mammalia,3EJPT@33554|Carnivora;em_COG_cat=D;em_desc=SUN domain-containing protein 2;em_max_annot_lvl=33208|Metazoa;em_Preferred_name=SUN2;em_PFAMs=Sad1_UNC;em_KEGG_ko=ko:K19347;em_BRITE=ko00000,ko03036;em_GOs=GO:0000003,GO:0000724,GO:0000725,GO:0002119,GO:0002164,GO:0003674,GO:0005488,GO:0005515,GO:0005521,GO:0005575,GO:0005622,GO:0005623,GO:0005634,GO:0005635,GO:0005637,GO:0005737,GO:0006139,GO:0006259,GO:0006281,GO:0006302,GO:0006310,GO:0006725,GO:0006807,GO:0006810,GO:0006928,GO:0006950,GO:0006974,GO:0006996,GO:0006997,GO:0006998,GO:0007017,GO:0007018,GO:0007097,GO:0007275,GO:0007399,GO:0007610,GO:0008150,GO:0008152,GO:0009791,GO:0009987,GO:0010256,GO:0010970,GO:0012505,GO:0016020,GO:0016021,GO:0016043,GO:0018991,GO:0019098,GO:0019866,GO:0022414,GO:0030334,GO:0030473,GO:0030705,GO:0031090,GO:0031224,GO:0031965,GO:0031967,GO:0031974,GO:0031975,GO:0031981,GO:0032501,GO:0032502,GO:0032504,GO:0032879,GO:0033554,GO:0034399,GO:0034641,GO:0040011,GO:0040012,GO:0040025,GO:0043170,GO:0043226,GO:0043227,GO:0043229,GO:0043231,GO:0043233,GO:0043495,GO:0044237,GO:0044238,GO:0044260,GO:0044422,GO:0044424,GO:0044425,GO:0044428,GO:0044444,GO:0044446,GO:0044464,GO:0046483,GO:0046907,GO:0048471,GO:0048513,GO:0048569,GO:0048609,GO:0048731,GO:0048856,GO:0050789,GO:0050794,GO:0050896,GO:0051179,GO:0051234,GO:0051270,GO:0051640,GO:0051641,GO:0051647,GO:0051649,GO:0051656,GO:0051716,GO:0061024,GO:0065007,GO:0070013,GO:0071704,GO:0071840,GO:0072384,GO:0090304,GO:0099111,GO:1901360,GO:2000145
HiC_scaffold_8	AUGUSTUS	intron	130515785	130517472	1.0	-	.	ID=g18877.t1.intron1;Parent=g18877.t1
HiC_scaffold_8	AUGUSTUS	exon	130517473	130517565	.	-	.	ID=g18877.t1.exon2;Parent=g18877.t1
HiC_scaffold_8	AUGUSTUS	CDS	130517473	130517565	1.0	-	0	ID=g18877.t1.CDS2;Parent=g18877.t1
HiC_scaffold_8	AUGUSTUS	intron	130517566	130517915	1.0	-	.	ID=g18877.t1.intron2;Parent=g18877.t1
HiC_scaffold_8	AUGUSTUS	exon	130517916	130518083	.	-	.	ID=g18877.t1.exon3;Parent=g18877.t1
HiC_scaffold_8	AUGUSTUS	CDS	130517916	130518083	1.0	-	0	ID=g18877.t1.CDS3;Parent=g18877.t1
HiC_scaffold_8	AUGUSTUS	intron	130518084	130518241	1.0	-	.	ID=g18877.t1.intron3;Parent=g18877.t1
HiC_scaffold_8	AUGUSTUS	exon	130518242	130518357	.	-	.	ID=g18877.t1.exon4;Parent=g18877.t1
HiC_scaffold_8	AUGUSTUS	CDS	130518242	130518357	1.0	-	2	ID=g18877.t1.CDS4;Parent=g18877.t1
HiC_scaffold_8	AUGUSTUS	intron	130518358	130518755	1.0	-	.	ID=g18877.t1.intron4;Parent=g18877.t1
HiC_scaffold_8	AUGUSTUS	exon	130518756	130518840	.	-	.	ID=g18877.t1.exon5;Parent=g18877.t1
HiC_scaffold_8	AUGUSTUS	CDS	130518756	130518840	1.0	-	0	ID=g18877.t1.CDS5;Parent=g18877.t1
HiC_scaffold_8	AUGUSTUS	intron	130518841	130519134	1.0	-	.	ID=g18877.t1.intron5;Parent=g18877.t1
HiC_scaffold_8	AUGUSTUS	exon	130519135	130519356	.	-	.	ID=g18877.t1.exon6;Parent=g18877.t1
HiC_scaffold_8	AUGUSTUS	CDS	130519135	130519356	1.0	-	0	ID=g18877.t1.CDS6;Parent=g18877.t1
HiC_scaffold_8	AUGUSTUS	intron	130519357	130519726	1.0	-	.	ID=g18877.t1.intron6;Parent=g18877.t1
HiC_scaffold_8	AUGUSTUS	exon	130519727	130519892	.	-	.	ID=g18877.t1.exon7;Parent=g18877.t1
HiC_scaffold_8	AUGUSTUS	CDS	130519727	130519892	1.0	-	1	ID=g18877.t1.CDS7;Parent=g18877.t1
HiC_scaffold_8	AUGUSTUS	intron	130519893	130520421	1.0	-	.	ID=g18877.t1.intron7;Parent=g18877.t1
HiC_scaffold_8	AUGUSTUS	exon	130520422	130520465	.	-	.	ID=g18877.t1.exon8;Parent=g18877.t1
HiC_scaffold_8	AUGUSTUS	CDS	130520422	130520465	1.0	-	0	ID=g18877.t1.CDS8;Parent=g18877.t1
HiC_scaffold_8	AUGUSTUS	intron	130520466	130520881	1.0	-	.	ID=g18877.t1.intron8;Parent=g18877.t1
HiC_scaffold_8	AUGUSTUS	exon	130520882	130520959	.	-	.	ID=g18877.t1.exon9;Parent=g18877.t1
HiC_scaffold_8	AUGUSTUS	CDS	130520882	130520959	1.0	-	0	ID=g18877.t1.CDS9;Parent=g18877.t1
HiC_scaffold_8	AUGUSTUS	intron	130520960	130521330	1.0	-	.	ID=g18877.t1.intron9;Parent=g18877.t1
HiC_scaffold_8	AUGUSTUS	exon	130521331	130521585	.	-	.	ID=g18877.t1.exon10;Parent=g18877.t1
HiC_scaffold_8	AUGUSTUS	CDS	130521331	130521585	1.0	-	0	ID=g18877.t1.CDS10;Parent=g18877.t1
HiC_scaffold_8	AUGUSTUS	intron	130521586	130523546	1.0	-	.	ID=g18877.t1.intron10;Parent=g18877.t1
HiC_scaffold_8	AUGUSTUS	exon	130523547	130523671	.	-	.	ID=g18877.t1.exon11;Parent=g18877.t1
HiC_scaffold_8	AUGUSTUS	CDS	130523547	130523671	1.0	-	2	ID=g18877.t1.CDS11;Parent=g18877.t1
HiC_scaffold_8	AUGUSTUS	intron	130523672	130526250	1.0	-	.	ID=g18877.t1.intron11;Parent=g18877.t1
HiC_scaffold_8	AUGUSTUS	exon	130526251	130526321	.	-	.	ID=g18877.t1.exon12;Parent=g18877.t1
HiC_scaffold_8	AUGUSTUS	CDS	130526251	130526321	1.0	-	1	ID=g18877.t1.CDS12;Parent=g18877.t1
HiC_scaffold_8	AUGUSTUS	intron	130526322	130527295	1.0	-	.	ID=g18877.t1.intron12;Parent=g18877.t1
HiC_scaffold_8	AUGUSTUS	exon	130527296	130527389	.	-	.	ID=g18877.t1.exon13;Parent=g18877.t1
HiC_scaffold_8	AUGUSTUS	CDS	130527296	130527389	1.0	-	2	ID=g18877.t1.CDS13;Parent=g18877.t1
HiC_scaffold_8	AUGUSTUS	intron	130527390	130527781	1.0	-	.	ID=g18877.t1.intron13;Parent=g18877.t1
HiC_scaffold_8	AUGUSTUS	exon	130527782	130527877	.	-	.	ID=g18877.t1.exon14;Parent=g18877.t1
HiC_scaffold_8	AUGUSTUS	CDS	130527782	130527877	1.0	-	2	ID=g18877.t1.CDS14;Parent=g18877.t1
HiC_scaffold_8	AUGUSTUS	intron	130527878	130528431	1.0	-	.	ID=g18877.t1.intron14;Parent=g18877.t1
HiC_scaffold_8	AUGUSTUS	exon	130528432	130528560	.	-	.	ID=g18877.t1.exon15;Parent=g18877.t1
HiC_scaffold_8	AUGUSTUS	CDS	130528432	130528560	1.0	-	2	ID=g18877.t1.CDS15;Parent=g18877.t1
HiC_scaffold_8	AUGUSTUS	intron	130528561	130528918	1.0	-	.	ID=g18877.t1.intron15;Parent=g18877.t1
HiC_scaffold_8	AUGUSTUS	exon	130528919	130529109	.	-	.	ID=g18877.t1.exon16;Parent=g18877.t1
HiC_scaffold_8	AUGUSTUS	CDS	130528919	130529109	1.0	-	1	ID=g18877.t1.CDS16;Parent=g18877.t1
HiC_scaffold_8	AUGUSTUS	intron	130529110	130529962	1.0	-	.	ID=g18877.t1.intron16;Parent=g18877.t1
HiC_scaffold_8	AUGUSTUS	exon	130529963	130530084	.	-	.	ID=g18877.t1.exon17;Parent=g18877.t1
HiC_scaffold_8	AUGUSTUS	CDS	130529963	130530084	1.0	-	0	ID=g18877.t1.CDS17;Parent=g18877.t1
HiC_scaffold_8	AUGUSTUS	start_codon	130530082	130530084	.	-	0	ID=g18877.t1.start1;Parent=g18877.t1
HiC_scaffold_8	AUGUSTUS	stop_codon	130553248	130553250	.	-	0	ID=g18878.t1.stop1;Parent=g18878.t1
HiC_scaffold_8	AUGUSTUS	exon	130553248	130553412	.	-	.	ID=g18878.t1.exon1;Parent=g18878.t1
HiC_scaffold_8	AUGUSTUS	CDS	130553248	130553412	1.0	-	0	ID=g18878.t1.CDS1;Parent=g18878.t1
HiC_scaffold_8	AUGUSTUS	gene	130553248	130556545	.	-	.	ID=g18878
HiC_scaffold_8	AUGUSTUS	mRNA	130553248	130556545	1.0	-	.	ID=g18878.t1;Parent=g18878;em_target=61622.XP_010387561.1;em_score=233.0;em_evalue=5.3e-73;em_tcov=.;em_OGs=KOG3430@1|root,KOG3430@2759|Eukaryota,3A2DE@33154|Opisthokonta,3BR8X@33208|Metazoa,3E40T@33213|Bilateria,48QQC@7711|Chordata,49MAD@7742|Vertebrata,3JNDT@40674|Mammalia,35Q6R@314146|Euarchontoglires,4MJR3@9443|Primates,36AUU@314294|Cercopithecoidea;em_COG_cat=Z;em_desc=light chain 4;em_max_annot_lvl=33208|Metazoa;em_Preferred_name=DNAL4;em_PFAMs=Dynein_light;em_KEGG_ko=ko:K10412;em_KEGG_Pathway=ko05016,map05016;em_BRITE=ko00000,ko00001,ko04812;em_GOs=GO:0003674,GO:0003774,GO:0003777,GO:0003824,GO:0005488,GO:0005515,GO:0005575,GO:0005622,GO:0005623,GO:0005856,GO:0005875,GO:0005886,GO:0006928,GO:0007017,GO:0007018,GO:0008092,GO:0008150,GO:0009987,GO:0015630,GO:0016020,GO:0016462,GO:0016787,GO:0016817,GO:0016818,GO:0017111,GO:0030286,GO:0032781,GO:0032991,GO:0043085,GO:0043226,GO:0043228,GO:0043229,GO:0043232,GO:0043462,GO:0044093,GO:0044422,GO:0044424,GO:0044430,GO:0044446,GO:0044464,GO:0045505,GO:0050790,GO:0051336,GO:0051345,GO:0051959,GO:0065007,GO:0065009,GO:0071944,GO:1902494,GO:2000574,GO:2000576,GO:2000580,GO:2000582
HiC_scaffold_8	AUGUSTUS	intron	130553413	130554762	1.0	-	.	ID=g18878.t1.intron1;Parent=g18878.t1
HiC_scaffold_8	AUGUSTUS	exon	130554763	130554846	.	-	.	ID=g18878.t1.exon2;Parent=g18878.t1
HiC_scaffold_8	AUGUSTUS	CDS	130554763	130554846	1.0	-	0	ID=g18878.t1.CDS2;Parent=g18878.t1
HiC_scaffold_8	AUGUSTUS	intron	130554847	130556476	1.0	-	.	ID=g18878.t1.intron2;Parent=g18878.t1
HiC_scaffold_8	AUGUSTUS	exon	130556477	130556545	.	-	.	ID=g18878.t1.exon3;Parent=g18878.t1
HiC_scaffold_8	AUGUSTUS	CDS	130556477	130556545	1.0	-	0	ID=g18878.t1.CDS3;Parent=g18878.t1
HiC_scaffold_8	AUGUSTUS	start_codon	130556543	130556545	.	-	0	ID=g18878.t1.start1;Parent=g18878.t1
HiC_scaffold_8	AUGUSTUS	stop_codon	130618234	130618236	.	-	0	ID=g18879.t1.stop1;Parent=g18879.t1
HiC_scaffold_8	AUGUSTUS	exon	130618234	130619238	.	-	.	ID=g18879.t1.exon1;Parent=g18879.t1
HiC_scaffold_8	AUGUSTUS	CDS	130618234	130619238	1.0	-	0	ID=g18879.t1.CDS1;Parent=g18879.t1
HiC_scaffold_8	AUGUSTUS	gene	130618234	130624297	.	-	.	ID=g18879
HiC_scaffold_8	AUGUSTUS	mRNA	130618234	130624297	1.0	-	.	ID=g18879.t1;Parent=g18879;em_target=9668.ENSMPUP00000013100;em_score=862.1;em_evalue=3.1e-262;em_tcov=.;em_OGs=KOG2748@1|root,KOG2748@2759|Eukaryota,38FUZ@33154|Opisthokonta,3BKCY@33208|Metazoa,3CTBQ@33213|Bilateria,483HJ@7711|Chordata,48WB1@7742|Vertebrata,3J8S7@40674|Mammalia,3EPAW@33554|Carnivora;em_COG_cat=B;em_desc=Neuronal pentraxin receptor;em_max_annot_lvl=33208|Metazoa;em_Preferred_name=NPTXR;em_PFAMs=CBX7_C,Chromo,Pentaxin;em_KEGG_ko=ko:K11453;em_BRITE=ko00000,ko03036
HiC_scaffold_8	AUGUSTUS	intron	130619239	130623547	1.0	-	.	ID=g18879.t1.intron1;Parent=g18879.t1
HiC_scaffold_8	AUGUSTUS	exon	130623548	130623614	.	-	.	ID=g18879.t1.exon2;Parent=g18879.t1
HiC_scaffold_8	AUGUSTUS	CDS	130623548	130623614	1.0	-	1	ID=g18879.t1.CDS2;Parent=g18879.t1
HiC_scaffold_8	AUGUSTUS	intron	130623615	130623765	1.0	-	.	ID=g18879.t1.intron2;Parent=g18879.t1
HiC_scaffold_8	AUGUSTUS	exon	130623766	130623831	.	-	.	ID=g18879.t1.exon3;Parent=g18879.t1
HiC_scaffold_8	AUGUSTUS	CDS	130623766	130623831	1.0	-	1	ID=g18879.t1.CDS3;Parent=g18879.t1
HiC_scaffold_8	AUGUSTUS	intron	130623832	130624005	1.0	-	.	ID=g18879.t1.intron3;Parent=g18879.t1
HiC_scaffold_8	AUGUSTUS	exon	130624006	130624049	.	-	.	ID=g18879.t1.exon4;Parent=g18879.t1
HiC_scaffold_8	AUGUSTUS	CDS	130624006	130624049	1.0	-	0	ID=g18879.t1.CDS4;Parent=g18879.t1
HiC_scaffold_8	AUGUSTUS	intron	130624050	130624228	1.0	-	.	ID=g18879.t1.intron4;Parent=g18879.t1
HiC_scaffold_8	AUGUSTUS	exon	130624229	130624297	.	-	.	ID=g18879.t1.exon5;Parent=g18879.t1
HiC_scaffold_8	AUGUSTUS	CDS	130624229	130624297	1.0	-	0	ID=g18879.t1.CDS5;Parent=g18879.t1
HiC_scaffold_8	AUGUSTUS	start_codon	130624295	130624297	.	-	0	ID=g18879.t1.start1;Parent=g18879.t1
HiC_scaffold_8	AUGUSTUS	start_codon	130699550	130699552	.	+	0	ID=g18880.t1.start1;Parent=g18880.t1
HiC_scaffold_8	AUGUSTUS	start_codon	130699550	130699552	.	+	0	ID=g18880.t2.start1;Parent=g18880.t2
HiC_scaffold_8	AUGUSTUS	exon	130699550	130699575	.	+	.	ID=g18880.t1.exon1;Parent=g18880.t1
HiC_scaffold_8	AUGUSTUS	exon	130699550	130699575	.	+	.	ID=g18880.t2.exon1;Parent=g18880.t2
HiC_scaffold_8	AUGUSTUS	CDS	130699550	130699575	1.0	+	0	ID=g18880.t1.CDS1;Parent=g18880.t1
HiC_scaffold_8	AUGUSTUS	CDS	130699550	130699575	1.0	+	0	ID=g18880.t2.CDS1;Parent=g18880.t2
HiC_scaffold_8	AUGUSTUS	gene	130699550	130710910	.	+	.	ID=g18880
HiC_scaffold_8	AUGUSTUS	mRNA	130699550	130710910	.	+	.	ID=g18880.t2;Parent=g18880;em_target=9668.ENSMPUP00000013141;em_score=798.5;em_evalue=5.3e-243;em_tcov=.;em_OGs=KOG4075@1|root,KOG4075@2759|Eukaryota,39HZR@33154|Opisthokonta,3BJ1S@33208|Metazoa,3D643@33213|Bilateria,482BV@7711|Chordata,48WPP@7742|Vertebrata,3J3VE@40674|Mammalia,3EU6U@33554|Carnivora;em_COG_cat=S;em_desc=Apolipoprotein B mRNA editing enzyme catalytic;em_max_annot_lvl=33208|Metazoa;em_Preferred_name=APOBEC3H;em_KEGG_ko=ko:K18750;em_BRITE=ko00000,ko01000,ko03019;em_PFAMs=APOBEC_N,dCMP_cyt_deam_1;em_GOs=GO:0000932,GO:0002244,GO:0002252,GO:0002376,GO:0002520,GO:0002682,GO:0002697,GO:0002831,GO:0003674,GO:0003824,GO:0004126,GO:0005575,GO:0005622,GO:0005623,GO:0005634,GO:0005737,GO:0006139,GO:0006213,GO:0006216,GO:0006259,GO:0006304,GO:0006725,GO:0006807,GO:0006950,GO:0006952,GO:0007275,GO:0008150,GO:0008152,GO:0009056,GO:0009116,GO:0009119,GO:0009164,GO:0009605,GO:0009607,GO:0009615,GO:0009972,GO:0009987,GO:0010528,GO:0010529,GO:0016787,GO:0016810,GO:0016814,GO:0019239,GO:0019439,GO:0030097,GO:0030154,GO:0031347,GO:0032101,GO:0032501,GO:0032502,GO:0032991,GO:0034641,GO:0034655,GO:0034656,GO:0035770,GO:0036464,GO:0042454,GO:0043170,GO:0043207,GO:0043226,GO:0043227,GO:0043228,GO:0043229,GO:0043231,GO:0043232,GO:0043412,GO:0043900,GO:0043901,GO:0043903,GO:0044237,GO:0044238,GO:0044248,GO:0044260,GO:0044270,GO:0044281,GO:0044282,GO:0044424,GO:0044444,GO:0044464,GO:0045006,GO:0045069,GO:0045071,GO:0045091,GO:0045869,GO:0046087,GO:0046131,GO:0046133,GO:0046135,GO:0046483,GO:0046700,GO:0047844,GO:0048513,GO:0048519,GO:0048523,GO:0048525,GO:0048534,GO:0048583,GO:0048731,GO:0048856,GO:0048869,GO:0050688,GO:0050789,GO:0050792,GO:0050794,GO:0050896,GO:0051607,GO:0051704,GO:0051707,GO:0055086,GO:0065007,GO:0070383,GO:0071704,GO:0072527,GO:0072529,GO:0080134,GO:0090304,GO:0098542,GO:1901135,GO:1901136,GO:1901360,GO:1901361,GO:1901564,GO:1901565,GO:1901575,GO:1901657,GO:1901658,GO:1903900,GO:1903901,GO:1990904
HiC_scaffold_8	AUGUSTUS	mRNA	130699550	130710910	1.0	+	.	ID=g18880.t1;Parent=g18880;em_target=9668.ENSMPUP00000013141;em_score=811.5;em_evalue=5.8e-247;em_tcov=.;em_OGs=KOG4075@1|root,KOG4075@2759|Eukaryota,39HZR@33154|Opisthokonta,3BJ1S@33208|Metazoa,3D643@33213|Bilateria,482BV@7711|Chordata,48WPP@7742|Vertebrata,3J3VE@40674|Mammalia,3EU6U@33554|Carnivora;em_COG_cat=S;em_desc=Apolipoprotein B mRNA editing enzyme catalytic;em_max_annot_lvl=33208|Metazoa;em_Preferred_name=APOBEC3H;em_KEGG_ko=ko:K18750;em_BRITE=ko00000,ko01000,ko03019;em_PFAMs=APOBEC_N,dCMP_cyt_deam_1;em_GOs=GO:0000932,GO:0002244,GO:0002252,GO:0002376,GO:0002520,GO:0002682,GO:0002697,GO:0002831,GO:0003674,GO:0003824,GO:0004126,GO:0005575,GO:0005622,GO:0005623,GO:0005634,GO:0005737,GO:0006139,GO:0006213,GO:0006216,GO:0006259,GO:0006304,GO:0006725,GO:0006807,GO:0006950,GO:0006952,GO:0007275,GO:0008150,GO:0008152,GO:0009056,GO:0009116,GO:0009119,GO:0009164,GO:0009605,GO:0009607,GO:0009615,GO:0009972,GO:0009987,GO:0010528,GO:0010529,GO:0016787,GO:0016810,GO:0016814,GO:0019239,GO:0019439,GO:0030097,GO:0030154,GO:0031347,GO:0032101,GO:0032501,GO:0032502,GO:0032991,GO:0034641,GO:0034655,GO:0034656,GO:0035770,GO:0036464,GO:0042454,GO:0043170,GO:0043207,GO:0043226,GO:0043227,GO:0043228,GO:0043229,GO:0043231,GO:0043232,GO:0043412,GO:0043900,GO:0043901,GO:0043903,GO:0044237,GO:0044238,GO:0044248,GO:0044260,GO:0044270,GO:0044281,GO:0044282,GO:0044424,GO:0044444,GO:0044464,GO:0045006,GO:0045069,GO:0045071,GO:0045091,GO:0045869,GO:0046087,GO:0046131,GO:0046133,GO:0046135,GO:0046483,GO:0046700,GO:0047844,GO:0048513,GO:0048519,GO:0048523,GO:0048525,GO:0048534,GO:0048583,GO:0048731,GO:0048856,GO:0048869,GO:0050688,GO:0050789,GO:0050792,GO:0050794,GO:0050896,GO:0051607,GO:0051704,GO:0051707,GO:0055086,GO:0065007,GO:0070383,GO:0071704,GO:0072527,GO:0072529,GO:0080134,GO:0090304,GO:0098542,GO:1901135,GO:1901136,GO:1901360,GO:1901361,GO:1901564,GO:1901565,GO:1901575,GO:1901657,GO:1901658,GO:1903900,GO:1903901,GO:1990904
HiC_scaffold_8	AUGUSTUS	intron	130699576	130700849	1.0	+	.	ID=g18880.t1.intron1;Parent=g18880.t1
HiC_scaffold_8	AUGUSTUS	intron	130699576	130700849	1.0	+	.	ID=g18880.t2.intron1;Parent=g18880.t2
HiC_scaffold_8	AUGUSTUS	exon	130700850	130701003	.	+	.	ID=g18880.t1.exon2;Parent=g18880.t1
HiC_scaffold_8	AUGUSTUS	exon	130700850	130701003	.	+	.	ID=g18880.t2.exon2;Parent=g18880.t2
HiC_scaffold_8	AUGUSTUS	CDS	130700850	130701003	1.0	+	1	ID=g18880.t1.CDS2;Parent=g18880.t1
HiC_scaffold_8	AUGUSTUS	CDS	130700850	130701003	1.0	+	1	ID=g18880.t2.CDS2;Parent=g18880.t2
HiC_scaffold_8	AUGUSTUS	intron	130701004	130702481	1.0	+	.	ID=g18880.t1.intron2;Parent=g18880.t1
HiC_scaffold_8	AUGUSTUS	intron	130701004	130702481	1.0	+	.	ID=g18880.t2.intron2;Parent=g18880.t2
HiC_scaffold_8	AUGUSTUS	exon	130702482	130702761	.	+	.	ID=g18880.t1.exon3;Parent=g18880.t1
HiC_scaffold_8	AUGUSTUS	exon	130702482	130702761	.	+	.	ID=g18880.t2.exon3;Parent=g18880.t2
HiC_scaffold_8	AUGUSTUS	CDS	130702482	130702761	1.0	+	0	ID=g18880.t1.CDS3;Parent=g18880.t1
HiC_scaffold_8	AUGUSTUS	CDS	130702482	130702761	1.0	+	0	ID=g18880.t2.CDS3;Parent=g18880.t2
HiC_scaffold_8	AUGUSTUS	intron	130702762	130702980	1.0	+	.	ID=g18880.t1.intron3;Parent=g18880.t1
HiC_scaffold_8	AUGUSTUS	intron	130702762	130702980	1.0	+	.	ID=g18880.t2.intron3;Parent=g18880.t2
HiC_scaffold_8	AUGUSTUS	exon	130702981	130703092	.	+	.	ID=g18880.t1.exon4;Parent=g18880.t1
HiC_scaffold_8	AUGUSTUS	exon	130702981	130703092	.	+	.	ID=g18880.t2.exon4;Parent=g18880.t2
HiC_scaffold_8	AUGUSTUS	CDS	130702981	130703092	1.0	+	2	ID=g18880.t1.CDS4;Parent=g18880.t1
HiC_scaffold_8	AUGUSTUS	CDS	130702981	130703092	1.0	+	2	ID=g18880.t2.CDS4;Parent=g18880.t2
HiC_scaffold_8	AUGUSTUS	intron	130703093	130706032	0.7	+	.	ID=g18880.t2.intron4;Parent=g18880.t2
HiC_scaffold_8	AUGUSTUS	intron	130703093	130709052	1.0	+	.	ID=g18880.t1.intron4;Parent=g18880.t1
HiC_scaffold_8	AUGUSTUS	exon	130706033	130706056	.	+	.	ID=g18880.t2.exon5;Parent=g18880.t2
HiC_scaffold_8	AUGUSTUS	CDS	130706033	130706056	0.7	+	1	ID=g18880.t2.CDS5;Parent=g18880.t2
HiC_scaffold_8	AUGUSTUS	intron	130706057	130709052	1.0	+	.	ID=g18880.t2.intron5;Parent=g18880.t2
HiC_scaffold_8	AUGUSTUS	exon	130709053	130709218	.	+	.	ID=g18880.t1.exon5;Parent=g18880.t1
HiC_scaffold_8	AUGUSTUS	exon	130709053	130709218	.	+	.	ID=g18880.t2.exon6;Parent=g18880.t2
HiC_scaffold_8	AUGUSTUS	CDS	130709053	130709218	1.0	+	1	ID=g18880.t1.CDS5;Parent=g18880.t1
HiC_scaffold_8	AUGUSTUS	CDS	130709053	130709218	1.0	+	1	ID=g18880.t2.CDS6;Parent=g18880.t2
HiC_scaffold_8	AUGUSTUS	intron	130709219	130709921	1.0	+	.	ID=g18880.t1.intron5;Parent=g18880.t1
HiC_scaffold_8	AUGUSTUS	intron	130709219	130709921	1.0	+	.	ID=g18880.t2.intron6;Parent=g18880.t2
HiC_scaffold_8	AUGUSTUS	exon	130709922	130710189	.	+	.	ID=g18880.t1.exon6;Parent=g18880.t1
HiC_scaffold_8	AUGUSTUS	exon	130709922	130710189	.	+	.	ID=g18880.t2.exon7;Parent=g18880.t2
HiC_scaffold_8	AUGUSTUS	CDS	130709922	130710189	1.0	+	0	ID=g18880.t1.CDS6;Parent=g18880.t1
HiC_scaffold_8	AUGUSTUS	CDS	130709922	130710189	1.0	+	0	ID=g18880.t2.CDS7;Parent=g18880.t2
HiC_scaffold_8	AUGUSTUS	intron	130710190	130710418	1.0	+	.	ID=g18880.t1.intron6;Parent=g18880.t1
HiC_scaffold_8	AUGUSTUS	intron	130710190	130710418	1.0	+	.	ID=g18880.t2.intron7;Parent=g18880.t2
HiC_scaffold_8	AUGUSTUS	exon	130710419	130710534	.	+	.	ID=g18880.t1.exon7;Parent=g18880.t1
HiC_scaffold_8	AUGUSTUS	exon	130710419	130710534	.	+	.	ID=g18880.t2.exon8;Parent=g18880.t2
HiC_scaffold_8	AUGUSTUS	CDS	130710419	130710534	1.0	+	2	ID=g18880.t1.CDS7;Parent=g18880.t1
HiC_scaffold_8	AUGUSTUS	CDS	130710419	130710534	1.0	+	2	ID=g18880.t2.CDS8;Parent=g18880.t2
HiC_scaffold_8	AUGUSTUS	intron	130710535	130710862	1.0	+	.	ID=g18880.t1.intron7;Parent=g18880.t1
HiC_scaffold_8	AUGUSTUS	intron	130710535	130710862	1.0	+	.	ID=g18880.t2.intron8;Parent=g18880.t2
HiC_scaffold_8	AUGUSTUS	exon	130710863	130710910	.	+	.	ID=g18880.t1.exon8;Parent=g18880.t1
HiC_scaffold_8	AUGUSTUS	exon	130710863	130710910	.	+	.	ID=g18880.t2.exon9;Parent=g18880.t2
HiC_scaffold_8	AUGUSTUS	CDS	130710863	130710910	1.0	+	0	ID=g18880.t1.CDS8;Parent=g18880.t1
HiC_scaffold_8	AUGUSTUS	CDS	130710863	130710910	1.0	+	0	ID=g18880.t2.CDS9;Parent=g18880.t2
HiC_scaffold_8	AUGUSTUS	stop_codon	130710908	130710910	.	+	0	ID=g18880.t1.stop1;Parent=g18880.t1
HiC_scaffold_8	AUGUSTUS	stop_codon	130710908	130710910	.	+	0	ID=g18880.t2.stop1;Parent=g18880.t2
HiC_scaffold_8	AUGUSTUS	stop_codon	130726794	130726796	.	-	0	ID=g18881.t1.stop1;Parent=g18881.t1
HiC_scaffold_8	AUGUSTUS	exon	130726794	130726948	.	-	.	ID=g18881.t1.exon1;Parent=g18881.t1
HiC_scaffold_8	AUGUSTUS	CDS	130726794	130726948	1.0	-	2	ID=g18881.t1.CDS1;Parent=g18881.t1
HiC_scaffold_8	AUGUSTUS	gene	130726794	130744042	.	-	.	ID=g18881
HiC_scaffold_8	AUGUSTUS	mRNA	130726794	130744042	1.0	-	.	ID=g18881.t1;Parent=g18881;em_target=9668.ENSMPUP00000013148;em_score=556.5;em_evalue=3.5e-170;em_tcov=.;em_OGs=KOG2748@1|root,KOG2748@2759|Eukaryota,38MZI@33154|Opisthokonta,3BIVZ@33208|Metazoa,3D2D5@33213|Bilateria,48911@7711|Chordata,494FD@7742|Vertebrata,3JDD1@40674|Mammalia,3EQUI@33554|Carnivora;em_COG_cat=B;em_desc=homolog 7;em_max_annot_lvl=33208|Metazoa;em_Preferred_name=CBX7;em_KEGG_ko=ko:K11454;em_BRITE=ko00000,ko03036;em_PFAMs=CBX7_C,Chromo;em_GOs=GO:0000003,GO:0000122,GO:0000151,GO:0000152,GO:0000228,GO:0000785,GO:0000790,GO:0000792,GO:0003006,GO:0003674,GO:0003676,GO:0003682,GO:0003723,GO:0003727,GO:0005488,GO:0005515,GO:0005575,GO:0005622,GO:0005623,GO:0005634,GO:0005654,GO:0005694,GO:0005737,GO:0005829,GO:0006355,GO:0006357,GO:0007275,GO:0008150,GO:0009889,GO:0009890,GO:0009891,GO:0009892,GO:0009893,GO:0010468,GO:0010556,GO:0010557,GO:0010558,GO:0010604,GO:0010605,GO:0010628,GO:0010629,GO:0019219,GO:0019222,GO:0022414,GO:0031323,GO:0031324,GO:0031325,GO:0031326,GO:0031327,GO:0031328,GO:0031519,GO:0031974,GO:0031981,GO:0032501,GO:0032502,GO:0032784,GO:0032786,GO:0032968,GO:0032991,GO:0034243,GO:0035064,GO:0035102,GO:0042221,GO:0042393,GO:0042493,GO:0043226,GO:0043227,GO:0043228,GO:0043229,GO:0043231,GO:0043232,GO:0043233,GO:0043588,GO:0044422,GO:0044424,GO:0044427,GO:0044428,GO:0044444,GO:0044446,GO:0044454,GO:0044464,GO:0045892,GO:0045893,GO:0045934,GO:0045935,GO:0045944,GO:0048513,GO:0048518,GO:0048519,GO:0048522,GO:0048523,GO:0048731,GO:0048732,GO:0048733,GO:0048856,GO:0050789,GO:0050794,GO:0050896,GO:0051171,GO:0051172,GO:0051173,GO:0051252,GO:0051253,GO:0051254,GO:0060255,GO:0065007,GO:0070013,GO:0080090,GO:0097159,GO:0140030,GO:0140034,GO:1901363,GO:1902494,GO:1902679,GO:1902680,GO:1903506,GO:1903507,GO:1903508,GO:1990234,GO:2000112,GO:2000113,GO:2001141
HiC_scaffold_8	AUGUSTUS	intron	130726949	130727297	1.0	-	.	ID=g18881.t1.intron1;Parent=g18881.t1
HiC_scaffold_8	AUGUSTUS	exon	130727298	130727649	.	-	.	ID=g18881.t1.exon2;Parent=g18881.t1
HiC_scaffold_8	AUGUSTUS	CDS	130727298	130727649	1.0	-	0	ID=g18881.t1.CDS2;Parent=g18881.t1
HiC_scaffold_8	AUGUSTUS	intron	130727650	130730369	1.0	-	.	ID=g18881.t1.intron2;Parent=g18881.t1
HiC_scaffold_8	AUGUSTUS	exon	130730370	130730436	.	-	.	ID=g18881.t1.exon3;Parent=g18881.t1
HiC_scaffold_8	AUGUSTUS	CDS	130730370	130730436	1.0	-	1	ID=g18881.t1.CDS3;Parent=g18881.t1
HiC_scaffold_8	AUGUSTUS	intron	130730437	130734807	1.0	-	.	ID=g18881.t1.intron3;Parent=g18881.t1
HiC_scaffold_8	AUGUSTUS	exon	130734808	130734873	.	-	.	ID=g18881.t1.exon4;Parent=g18881.t1
HiC_scaffold_8	AUGUSTUS	CDS	130734808	130734873	1.0	-	1	ID=g18881.t1.CDS4;Parent=g18881.t1
HiC_scaffold_8	AUGUSTUS	intron	130734874	130741750	1.0	-	.	ID=g18881.t1.intron4;Parent=g18881.t1
HiC_scaffold_8	AUGUSTUS	exon	130741751	130741794	.	-	.	ID=g18881.t1.exon5;Parent=g18881.t1
HiC_scaffold_8	AUGUSTUS	CDS	130741751	130741794	1.0	-	0	ID=g18881.t1.CDS5;Parent=g18881.t1
HiC_scaffold_8	AUGUSTUS	intron	130741795	130743973	1.0	-	.	ID=g18881.t1.intron5;Parent=g18881.t1
HiC_scaffold_8	AUGUSTUS	exon	130743974	130744042	.	-	.	ID=g18881.t1.exon6;Parent=g18881.t1
HiC_scaffold_8	AUGUSTUS	CDS	130743974	130744042	1.0	-	0	ID=g18881.t1.CDS6;Parent=g18881.t1
HiC_scaffold_8	AUGUSTUS	start_codon	130744040	130744042	.	-	0	ID=g18881.t1.start1;Parent=g18881.t1
HiC_scaffold_8	AUGUSTUS	stop_codon	130799859	130799861	.	-	0	ID=g18882.t1.stop1;Parent=g18882.t1
HiC_scaffold_8	AUGUSTUS	stop_codon	130799859	130799861	.	-	0	ID=g18882.t2.stop1;Parent=g18882.t2
HiC_scaffold_8	AUGUSTUS	exon	130799859	130799983	.	-	.	ID=g18882.t1.exon1;Parent=g18882.t1
HiC_scaffold_8	AUGUSTUS	CDS	130799859	130799983	1.0	-	2	ID=g18882.t1.CDS1;Parent=g18882.t1
HiC_scaffold_8	AUGUSTUS	exon	130799859	130799986	.	-	.	ID=g18882.t2.exon1;Parent=g18882.t2
HiC_scaffold_8	AUGUSTUS	CDS	130799859	130799986	1.0	-	2	ID=g18882.t2.CDS1;Parent=g18882.t2
HiC_scaffold_8	AUGUSTUS	gene	130799859	130816819	.	-	.	ID=g18882
HiC_scaffold_8	AUGUSTUS	mRNA	130799859	130816819	1.0	-	.	ID=g18882.t1;Parent=g18882;em_target=9668.ENSMPUP00000013167;em_score=543.2;em_evalue=1.9e-166;em_tcov=.;em_OGs=2C4GD@1|root,2S2VW@2759|Eukaryota,39VS6@33154|Opisthokonta,3BKQ1@33208|Metazoa,3CU54@33213|Bilateria,4861M@7711|Chordata,499MC@7742|Vertebrata,3J58F@40674|Mammalia,3EEJP@33554|Carnivora;em_COG_cat=T;em_desc=platelet-derived growth factor;em_max_annot_lvl=33208|Metazoa;em_Preferred_name=PDGFB;em_KEGG_ko=ko:K04359,ko:K05449,ko:K17386;em_KEGG_Pathway=ko01521,ko04010,ko04014,ko04015,ko04060,ko04072,ko04151,ko04510,ko04540,ko04630,ko04810,ko04926,ko04933,ko05166,ko05167,ko05200,ko05202,ko05206,ko05211,ko05214,ko05215,ko05218,ko05231,ko05418,map01521,map04010,map04014,map04015,map04060,map04072,map04151,map04510,map04540,map04630,map04810,map04926,map04933,map05166,map05167,map05200,map05202,map05206,map05211,map05214,map05215,map05218,map05231,map05418;em_BRITE=ko00000,ko00001,ko00536,ko04052,ko04516;em_PFAMs=PDGF,PDGF_N;em_GOs=GO:0000003,GO:0000079,GO:0000122,GO:0000139,GO:0000165,GO:0001101,GO:0001568,GO:0001654,GO:0001655,GO:0001656,GO:0001666,GO:0001667,GO:0001701,GO:0001754,GO:0001763,GO:0001822,GO:0001890,GO:0001892,GO:0001932,GO:0001934,GO:0001936,GO:0001938,GO:0001944,GO:0001977,GO:0002009,GO:0002064,GO:0002065,GO:0002066,GO:0002376,GO:0002520,GO:0002548,GO:0002576,GO:0003006,GO:0003008,GO:0003013,GO:0003014,GO:0003018,GO:0003071,GO:0003073,GO:0003093,GO:0003104,GO:0003158,GO:0003674,GO:0003824,GO:0005085,GO:0005088,GO:0005102,GO:0005126,GO:0005161,GO:0005172,GO:0005488,GO:0005515,GO:0005518,GO:0005539,GO:0005575,GO:0005576,GO:0005615,GO:0005622,GO:0005623,GO:0005737,GO:0005783,GO:0005788,GO:0005794,GO:0005796,GO:0005886,GO:0006109,GO:0006139,GO:0006259,GO:0006260,GO:0006355,GO:0006357,GO:0006464,GO:0006468,GO:0006629,GO:0006644,GO:0006650,GO:0006725,GO:0006793,GO:0006796,GO:0006807,GO:0006810,GO:0006887,GO:0006928,GO:0006929,GO:0006935,GO:0006950,GO:0006996,GO:0007010,GO:0007088,GO:0007154,GO:0007165,GO:0007166,GO:0007167,GO:0007169,GO:0007267,GO:0007275,GO:0007276,GO:0007281,GO:0007292,GO:0007297,GO:0007298,GO:0007346,GO:0007399,GO:0007416,GO:0007423,GO:0007431,GO:0007435,GO:0007442,GO:0007443,GO:0007507,GO:0007548,GO:0007596,GO:0007599,GO:0008015,GO:0008047,GO:0008083,GO:0008150,GO:0008152,GO:0008201,GO:0008217,GO:0008283,GO:0008284,GO:0008406,GO:0008584,GO:0009058,GO:0009059,GO:0009410,GO:0009605,GO:0009611,GO:0009612,GO:0009628,GO:0009636,GO:0009653,GO:0009719,GO:0009725,GO:0009790,GO:0009792,GO:0009794,GO:0009887,GO:0009888,GO:0009889,GO:0009890,GO:0009891,GO:0009892,GO:0009893,GO:0009966,GO:0009967,GO:0009968,GO:0009986,GO:0009987,GO:0010001,GO:0010033,GO:0010046,GO:0010243,GO:0010468,GO:0010469,GO:0010511,GO:0010512,GO:0010543,GO:0010544,GO:0010556,GO:0010557,GO:0010558,GO:0010562,GO:0010563,GO:0010564,GO:0010594,GO:0010595,GO:0010604,GO:0010605,GO:0010628,GO:0010629,GO:0010631,GO:0010632,GO:0010634,GO:0010638,GO:0010646,GO:0010647,GO:0010648,GO:0010712,GO:0010714,GO:0010941,GO:0010959,GO:0012505,GO:0014066,GO:0014068,GO:0014070,GO:0014910,GO:0014911,GO:0016020,GO:0016043,GO:0016176,GO:0016192,GO:0016301,GO:0016310,GO:0016322,GO:0016323,GO:0016477,GO:0016740,GO:0016772,GO:0016773,GO:0017016,GO:0018105,GO:0018108,GO:0018193,GO:0018209,GO:0018212,GO:0019216,GO:0019219,GO:0019220,GO:0019221,GO:0019222,GO:0019229,GO:0019538,GO:0019637,GO:0019838,GO:0019899,GO:0019953,GO:0021700,GO:0021782,GO:0022008,GO:0022412,GO:0022414,GO:0022607,GO:0022612,GO:0023014,GO:0023051,GO:0023052,GO:0023056,GO:0023057,GO:0030029,GO:0030030,GO:0030031,GO:0030036,GO:0030097,GO:0030141,GO:0030154,GO:0030182,GO:0030193,GO:0030195,GO:0030198,GO:0030234,GO:0030258,GO:0030334,GO:0030335,GO:0030336,GO:0030425,GO:0030545,GO:0030595,GO:0030707,GO:0030855,GO:0031090,GO:0031091,GO:0031093,GO:0031267,GO:0031323,GO:0031324,GO:0031325,GO:0031326,GO:0031327,GO:0031328,GO:0031399,GO:0031401,GO:0031410,GO:0031952,GO:0031954,GO:0031974,GO:0031982,GO:0031983,GO:0031984,GO:0032091,GO:0032101,GO:0032102,GO:0032103,GO:0032147,GO:0032148,GO:0032268,GO:0032270,GO:0032355,GO:0032501,GO:0032502,GO:0032504,GO:0032835,GO:0032868,GO:0032870,GO:0032879,GO:0032881,GO:0032885,GO:0032940,GO:0032965,GO:0032967,GO:0033043,GO:0033674,GO:0033993,GO:0034097,GO:0034641,GO:0034645,GO:0034698,GO:0034774,GO:0035004,GO:0035051,GO:0035099,GO:0035150,GO:0035162,GO:0035239,GO:0035272,GO:0035295,GO:0035296,GO:0035556,GO:0035655,GO:0035690,GO:0035791,GO:0035793,GO:0035850,GO:0035886,GO:0035924,GO:0036146,GO:0036211,GO:0036293,GO:0036477,GO:0038001,GO:0038033,GO:0038084,GO:0038089,GO:0040011,GO:0040012,GO:0040013,GO:0040017,GO:0040019,GO:0040036,GO:0042056,GO:0042060,GO:0042063,GO:0042127,GO:0042221,GO:0042325,GO:0042327,GO:0042330,GO:0042461,GO:0042462,GO:0042493,GO:0042551,GO:0042692,GO:0042802,GO:0042803,GO:0042995,GO:0043005,GO:0043009,GO:0043010,GO:0043025,GO:0043062,GO:0043085,GO:0043167,GO:0043168,GO:0043170,GO:0043226,GO:0043227,GO:0043229,GO:0043231,GO:0043233,GO:0043255,GO:0043269,GO:0043270,GO:0043393,GO:0043405,GO:0043406,GO:0043408,GO:0043410,GO:0043412,GO:0043434,GO:0043535,GO:0043536,GO:0043549,GO:0043550,GO:0043551,GO:0043552,GO:0043627,GO:0044057,GO:0044085,GO:0044092,GO:0044093,GO:0044237,GO:0044238,GO:0044249,GO:0044255,GO:0044260,GO:0044267,GO:0044297,GO:0044421,GO:0044422,GO:0044424,GO:0044425,GO:0044431,GO:0044432,GO:0044433,GO:0044444,GO:0044446,GO:0044459,GO:0044463,GO:0044464,GO:0044703,GO:0044752,GO:0044877,GO:0045055,GO:0045137,GO:0045138,GO:0045595,GO:0045596,GO:0045737,GO:0045743,GO:0045787,GO:0045833,GO:0045834,GO:0045840,GO:0045859,GO:0045860,GO:0045892,GO:0045893,GO:0045907,GO:0045913,GO:0045931,GO:0045934,GO:0045935,GO:0045936,GO:0045937,GO:0045944,GO:0045977,GO:0045995,GO:0046483,GO:0046486,GO:0046488,GO:0046530,GO:0046546,GO:0046661,GO:0046677,GO:0046834,GO:0046854,GO:0046890,GO:0046903,GO:0046934,GO:0046982,GO:0046983,GO:0048008,GO:0048010,GO:0048018,GO:0048145,GO:0048146,GO:0048407,GO:0048468,GO:0048469,GO:0048477,GO:0048513,GO:0048514,GO:0048518,GO:0048519,GO:0048522,GO:0048523,GO:0048534,GO:0048546,GO:0048565,GO:0048568,GO:0048583,GO:0048584,GO:0048585,GO:0048592,GO:0048598,GO:0048608,GO:0048609,GO:0048619,GO:0048660,GO:0048661,GO:0048666,GO:0048678,GO:0048699,GO:0048729,GO:0048731,GO:0048732,GO:0048856,GO:0048869,GO:0048870,GO:0050673,GO:0050678,GO:0050679,GO:0050730,GO:0050731,GO:0050789,GO:0050790,GO:0050793,GO:0050794,GO:0050808,GO:0050817,GO:0050818,GO:0050819,GO:0050865,GO:0050866,GO:0050867,GO:0050878,GO:0050880,GO:0050896,GO:0050900,GO:0050918,GO:0050920,GO:0050921,GO:0051020,GO:0051049,GO:0051050,GO:0051052,GO:0051054,GO:0051055,GO:0051093,GO:0051094,GO:0051098,GO:0051100,GO:0051128,GO:0051130,GO:0051145,GO:0051147,GO:0051148,GO:0051150,GO:0051151,GO:0051171,GO:0051172,GO:0051173,GO:0051174,GO:0051179,GO:0051234,GO:0051239,GO:0051240,GO:0051241,GO:0051246,GO:0051247,GO:0051252,GO:0051253,GO:0051254,GO:0051270,GO:0051271,GO:0051272,GO:0051338,GO:0051347,GO:0051674,GO:0051704,GO:0051716,GO:0051726,GO:0051781,GO:0051783,GO:0051785,GO:0051896,GO:0051897,GO:0051924,GO:0051928,GO:0052813,GO:0055123,GO:0060041,GO:0060205,GO:0060255,GO:0060326,GO:0060429,GO:0060445,GO:0060548,GO:0060562,GO:0060664,GO:0060947,GO:0060976,GO:0061005,GO:0061041,GO:0061045,GO:0061061,GO:0061097,GO:0061098,GO:0061138,GO:0061298,GO:0061326,GO:0061327,GO:0061333,GO:0061437,GO:0061440,GO:0061448,GO:0061458,GO:0061525,GO:0062012,GO:0062013,GO:0065007,GO:0065008,GO:0065009,GO:0070013,GO:0070372,GO:0070374,GO:0070482,GO:0070528,GO:0070673,GO:0070848,GO:0070851,GO:0070887,GO:0071071,GO:0071072,GO:0071214,GO:0071229,GO:0071236,GO:0071260,GO:0071310,GO:0071345,GO:0071351,GO:0071363,GO:0071375,GO:0071407,GO:0071417,GO:0071466,GO:0071495,GO:0071496,GO:0071505,GO:0071506,GO:0071674,GO:0071695,GO:0071704,GO:0071840,GO:0071900,GO:0071902,GO:0071944,GO:0072001,GO:0072002,GO:0072006,GO:0072007,GO:0072008,GO:0072009,GO:0072010,GO:0072011,GO:0072012,GO:0072073,GO:0072109,GO:0072110,GO:0072111,GO:0072124,GO:0072126,GO:0072143,GO:0072144,GO:0072202,GO:0072203,GO:0072207,GO:0072209,GO:0072210,GO:0072215,GO:0072216,GO:0072223,GO:0072224,GO:0072239,GO:0072243,GO:0072244,GO:0072254,GO:0072255,GO:0072262,GO:0072264,GO:0072358,GO:0072359,GO:0072593,GO:0080090,GO:0080134,GO:0090066,GO:0090068,GO:0090130,GO:0090132,GO:0090183,GO:0090184,GO:0090192,GO:0090193,GO:0090218,GO:0090279,GO:0090280,GO:0090287,GO:0090304,GO:0090596,GO:0090598,GO:0097237,GO:0097327,GO:0097367,GO:0097447,GO:0097458,GO:0097529,GO:0097708,GO:0097746,GO:0097756,GO:0098588,GO:0098590,GO:0098772,GO:0098791,GO:0098801,GO:0099503,GO:0104004,GO:0120025,GO:0120038,GO:1900046,GO:1900047,GO:1900125,GO:1900127,GO:1900238,GO:1900239,GO:1900241,GO:1901342,GO:1901343,GO:1901360,GO:1901564,GO:1901576,GO:1901652,GO:1901653,GO:1901681,GO:1901698,GO:1901699,GO:1901700,GO:1901701,GO:1901722,GO:1901724,GO:1902531,GO:1902533,GO:1902679,GO:1902680,GO:1902841,GO:1902842,GO:1902893,GO:1902894,GO:1902895,GO:1903034,GO:1903035,GO:1903506,GO:1903507,GO:1903508,GO:1903522,GO:1903524,GO:1903725,GO:1903726,GO:1903727,GO:1904018,GO:1904029,GO:1904031,GO:1904238,GO:1904385,GO:1904705,GO:1904707,GO:1904752,GO:1904754,GO:1904897,GO:1904899,GO:1905063,GO:1905064,GO:1905174,GO:1905176,GO:1990776,GO:2000026,GO:2000112,GO:2000113,GO:2000145,GO:2000146,GO:2000147,GO:2000278,GO:2000377,GO:2000379,GO:2000489,GO:2000491,GO:2000573,GO:2000589,GO:2000591,GO:2000683,GO:2001026,GO:2001028,GO:2001141
HiC_scaffold_8	AUGUSTUS	mRNA	130799859	130816819	1.0	-	.	ID=g18882.t2;Parent=g18882;em_target=9668.ENSMPUP00000013167;em_score=538.1;em_evalue=6.5e-165;em_tcov=.;em_OGs=2C4GD@1|root,2S2VW@2759|Eukaryota,39VS6@33154|Opisthokonta,3BKQ1@33208|Metazoa,3CU54@33213|Bilateria,4861M@7711|Chordata,499MC@7742|Vertebrata,3J58F@40674|Mammalia,3EEJP@33554|Carnivora;em_COG_cat=T;em_desc=platelet-derived growth factor;em_max_annot_lvl=33208|Metazoa;em_Preferred_name=PDGFB;em_KEGG_ko=ko:K04359,ko:K05449,ko:K17386;em_KEGG_Pathway=ko01521,ko04010,ko04014,ko04015,ko04060,ko04072,ko04151,ko04510,ko04540,ko04630,ko04810,ko04926,ko04933,ko05166,ko05167,ko05200,ko05202,ko05206,ko05211,ko05214,ko05215,ko05218,ko05231,ko05418,map01521,map04010,map04014,map04015,map04060,map04072,map04151,map04510,map04540,map04630,map04810,map04926,map04933,map05166,map05167,map05200,map05202,map05206,map05211,map05214,map05215,map05218,map05231,map05418;em_BRITE=ko00000,ko00001,ko00536,ko04052,ko04516;em_PFAMs=PDGF,PDGF_N;em_GOs=GO:0000003,GO:0000079,GO:0000122,GO:0000139,GO:0000165,GO:0001101,GO:0001568,GO:0001654,GO:0001655,GO:0001656,GO:0001666,GO:0001667,GO:0001701,GO:0001754,GO:0001763,GO:0001822,GO:0001890,GO:0001892,GO:0001932,GO:0001934,GO:0001936,GO:0001938,GO:0001944,GO:0001977,GO:0002009,GO:0002064,GO:0002065,GO:0002066,GO:0002376,GO:0002520,GO:0002548,GO:0002576,GO:0003006,GO:0003008,GO:0003013,GO:0003014,GO:0003018,GO:0003071,GO:0003073,GO:0003093,GO:0003104,GO:0003158,GO:0003674,GO:0003824,GO:0005085,GO:0005088,GO:0005102,GO:0005126,GO:0005161,GO:0005172,GO:0005488,GO:0005515,GO:0005518,GO:0005539,GO:0005575,GO:0005576,GO:0005615,GO:0005622,GO:0005623,GO:0005737,GO:0005783,GO:0005788,GO:0005794,GO:0005796,GO:0005886,GO:0006109,GO:0006139,GO:0006259,GO:0006260,GO:0006355,GO:0006357,GO:0006464,GO:0006468,GO:0006629,GO:0006644,GO:0006650,GO:0006725,GO:0006793,GO:0006796,GO:0006807,GO:0006810,GO:0006887,GO:0006928,GO:0006929,GO:0006935,GO:0006950,GO:0006996,GO:0007010,GO:0007088,GO:0007154,GO:0007165,GO:0007166,GO:0007167,GO:0007169,GO:0007267,GO:0007275,GO:0007276,GO:0007281,GO:0007292,GO:0007297,GO:0007298,GO:0007346,GO:0007399,GO:0007416,GO:0007423,GO:0007431,GO:0007435,GO:0007442,GO:0007443,GO:0007507,GO:0007548,GO:0007596,GO:0007599,GO:0008015,GO:0008047,GO:0008083,GO:0008150,GO:0008152,GO:0008201,GO:0008217,GO:0008283,GO:0008284,GO:0008406,GO:0008584,GO:0009058,GO:0009059,GO:0009410,GO:0009605,GO:0009611,GO:0009612,GO:0009628,GO:0009636,GO:0009653,GO:0009719,GO:0009725,GO:0009790,GO:0009792,GO:0009794,GO:0009887,GO:0009888,GO:0009889,GO:0009890,GO:0009891,GO:0009892,GO:0009893,GO:0009966,GO:0009967,GO:0009968,GO:0009986,GO:0009987,GO:0010001,GO:0010033,GO:0010046,GO:0010243,GO:0010468,GO:0010469,GO:0010511,GO:0010512,GO:0010543,GO:0010544,GO:0010556,GO:0010557,GO:0010558,GO:0010562,GO:0010563,GO:0010564,GO:0010594,GO:0010595,GO:0010604,GO:0010605,GO:0010628,GO:0010629,GO:0010631,GO:0010632,GO:0010634,GO:0010638,GO:0010646,GO:0010647,GO:0010648,GO:0010712,GO:0010714,GO:0010941,GO:0010959,GO:0012505,GO:0014066,GO:0014068,GO:0014070,GO:0014910,GO:0014911,GO:0016020,GO:0016043,GO:0016176,GO:0016192,GO:0016301,GO:0016310,GO:0016322,GO:0016323,GO:0016477,GO:0016740,GO:0016772,GO:0016773,GO:0017016,GO:0018105,GO:0018108,GO:0018193,GO:0018209,GO:0018212,GO:0019216,GO:0019219,GO:0019220,GO:0019221,GO:0019222,GO:0019229,GO:0019538,GO:0019637,GO:0019838,GO:0019899,GO:0019953,GO:0021700,GO:0021782,GO:0022008,GO:0022412,GO:0022414,GO:0022607,GO:0022612,GO:0023014,GO:0023051,GO:0023052,GO:0023056,GO:0023057,GO:0030029,GO:0030030,GO:0030031,GO:0030036,GO:0030097,GO:0030141,GO:0030154,GO:0030182,GO:0030193,GO:0030195,GO:0030198,GO:0030234,GO:0030258,GO:0030334,GO:0030335,GO:0030336,GO:0030425,GO:0030545,GO:0030595,GO:0030707,GO:0030855,GO:0031090,GO:0031091,GO:0031093,GO:0031267,GO:0031323,GO:0031324,GO:0031325,GO:0031326,GO:0031327,GO:0031328,GO:0031399,GO:0031401,GO:0031410,GO:0031952,GO:0031954,GO:0031974,GO:0031982,GO:0031983,GO:0031984,GO:0032091,GO:0032101,GO:0032102,GO:0032103,GO:0032147,GO:0032148,GO:0032268,GO:0032270,GO:0032355,GO:0032501,GO:0032502,GO:0032504,GO:0032835,GO:0032868,GO:0032870,GO:0032879,GO:0032881,GO:0032885,GO:0032940,GO:0032965,GO:0032967,GO:0033043,GO:0033674,GO:0033993,GO:0034097,GO:0034641,GO:0034645,GO:0034698,GO:0034774,GO:0035004,GO:0035051,GO:0035099,GO:0035150,GO:0035162,GO:0035239,GO:0035272,GO:0035295,GO:0035296,GO:0035556,GO:0035655,GO:0035690,GO:0035791,GO:0035793,GO:0035850,GO:0035886,GO:0035924,GO:0036146,GO:0036211,GO:0036293,GO:0036477,GO:0038001,GO:0038033,GO:0038084,GO:0038089,GO:0040011,GO:0040012,GO:0040013,GO:0040017,GO:0040019,GO:0040036,GO:0042056,GO:0042060,GO:0042063,GO:0042127,GO:0042221,GO:0042325,GO:0042327,GO:0042330,GO:0042461,GO:0042462,GO:0042493,GO:0042551,GO:0042692,GO:0042802,GO:0042803,GO:0042995,GO:0043005,GO:0043009,GO:0043010,GO:0043025,GO:0043062,GO:0043085,GO:0043167,GO:0043168,GO:0043170,GO:0043226,GO:0043227,GO:0043229,GO:0043231,GO:0043233,GO:0043255,GO:0043269,GO:0043270,GO:0043393,GO:0043405,GO:0043406,GO:0043408,GO:0043410,GO:0043412,GO:0043434,GO:0043535,GO:0043536,GO:0043549,GO:0043550,GO:0043551,GO:0043552,GO:0043627,GO:0044057,GO:0044085,GO:0044092,GO:0044093,GO:0044237,GO:0044238,GO:0044249,GO:0044255,GO:0044260,GO:0044267,GO:0044297,GO:0044421,GO:0044422,GO:0044424,GO:0044425,GO:0044431,GO:0044432,GO:0044433,GO:0044444,GO:0044446,GO:0044459,GO:0044463,GO:0044464,GO:0044703,GO:0044752,GO:0044877,GO:0045055,GO:0045137,GO:0045138,GO:0045595,GO:0045596,GO:0045737,GO:0045743,GO:0045787,GO:0045833,GO:0045834,GO:0045840,GO:0045859,GO:0045860,GO:0045892,GO:0045893,GO:0045907,GO:0045913,GO:0045931,GO:0045934,GO:0045935,GO:0045936,GO:0045937,GO:0045944,GO:0045977,GO:0045995,GO:0046483,GO:0046486,GO:0046488,GO:0046530,GO:0046546,GO:0046661,GO:0046677,GO:0046834,GO:0046854,GO:0046890,GO:0046903,GO:0046934,GO:0046982,GO:0046983,GO:0048008,GO:0048010,GO:0048018,GO:0048145,GO:0048146,GO:0048407,GO:0048468,GO:0048469,GO:0048477,GO:0048513,GO:0048514,GO:0048518,GO:0048519,GO:0048522,GO:0048523,GO:0048534,GO:0048546,GO:0048565,GO:0048568,GO:0048583,GO:0048584,GO:0048585,GO:0048592,GO:0048598,GO:0048608,GO:0048609,GO:0048619,GO:0048660,GO:0048661,GO:0048666,GO:0048678,GO:0048699,GO:0048729,GO:0048731,GO:0048732,GO:0048856,GO:0048869,GO:0048870,GO:0050673,GO:0050678,GO:0050679,GO:0050730,GO:0050731,GO:0050789,GO:0050790,GO:0050793,GO:0050794,GO:0050808,GO:0050817,GO:0050818,GO:0050819,GO:0050865,GO:0050866,GO:0050867,GO:0050878,GO:0050880,GO:0050896,GO:0050900,GO:0050918,GO:0050920,GO:0050921,GO:0051020,GO:0051049,GO:0051050,GO:0051052,GO:0051054,GO:0051055,GO:0051093,GO:0051094,GO:0051098,GO:0051100,GO:0051128,GO:0051130,GO:0051145,GO:0051147,GO:0051148,GO:0051150,GO:0051151,GO:0051171,GO:0051172,GO:0051173,GO:0051174,GO:0051179,GO:0051234,GO:0051239,GO:0051240,GO:0051241,GO:0051246,GO:0051247,GO:0051252,GO:0051253,GO:0051254,GO:0051270,GO:0051271,GO:0051272,GO:0051338,GO:0051347,GO:0051674,GO:0051704,GO:0051716,GO:0051726,GO:0051781,GO:0051783,GO:0051785,GO:0051896,GO:0051897,GO:0051924,GO:0051928,GO:0052813,GO:0055123,GO:0060041,GO:0060205,GO:0060255,GO:0060326,GO:0060429,GO:0060445,GO:0060548,GO:0060562,GO:0060664,GO:0060947,GO:0060976,GO:0061005,GO:0061041,GO:0061045,GO:0061061,GO:0061097,GO:0061098,GO:0061138,GO:0061298,GO:0061326,GO:0061327,GO:0061333,GO:0061437,GO:0061440,GO:0061448,GO:0061458,GO:0061525,GO:0062012,GO:0062013,GO:0065007,GO:0065008,GO:0065009,GO:0070013,GO:0070372,GO:0070374,GO:0070482,GO:0070528,GO:0070673,GO:0070848,GO:0070851,GO:0070887,GO:0071071,GO:0071072,GO:0071214,GO:0071229,GO:0071236,GO:0071260,GO:0071310,GO:0071345,GO:0071351,GO:0071363,GO:0071375,GO:0071407,GO:0071417,GO:0071466,GO:0071495,GO:0071496,GO:0071505,GO:0071506,GO:0071674,GO:0071695,GO:0071704,GO:0071840,GO:0071900,GO:0071902,GO:0071944,GO:0072001,GO:0072002,GO:0072006,GO:0072007,GO:0072008,GO:0072009,GO:0072010,GO:0072011,GO:0072012,GO:0072073,GO:0072109,GO:0072110,GO:0072111,GO:0072124,GO:0072126,GO:0072143,GO:0072144,GO:0072202,GO:0072203,GO:0072207,GO:0072209,GO:0072210,GO:0072215,GO:0072216,GO:0072223,GO:0072224,GO:0072239,GO:0072243,GO:0072244,GO:0072254,GO:0072255,GO:0072262,GO:0072264,GO:0072358,GO:0072359,GO:0072593,GO:0080090,GO:0080134,GO:0090066,GO:0090068,GO:0090130,GO:0090132,GO:0090183,GO:0090184,GO:0090192,GO:0090193,GO:0090218,GO:0090279,GO:0090280,GO:0090287,GO:0090304,GO:0090596,GO:0090598,GO:0097237,GO:0097327,GO:0097367,GO:0097447,GO:0097458,GO:0097529,GO:0097708,GO:0097746,GO:0097756,GO:0098588,GO:0098590,GO:0098772,GO:0098791,GO:0098801,GO:0099503,GO:0104004,GO:0120025,GO:0120038,GO:1900046,GO:1900047,GO:1900125,GO:1900127,GO:1900238,GO:1900239,GO:1900241,GO:1901342,GO:1901343,GO:1901360,GO:1901564,GO:1901576,GO:1901652,GO:1901653,GO:1901681,GO:1901698,GO:1901699,GO:1901700,GO:1901701,GO:1901722,GO:1901724,GO:1902531,GO:1902533,GO:1902679,GO:1902680,GO:1902841,GO:1902842,GO:1902893,GO:1902894,GO:1902895,GO:1903034,GO:1903035,GO:1903506,GO:1903507,GO:1903508,GO:1903522,GO:1903524,GO:1903725,GO:1903726,GO:1903727,GO:1904018,GO:1904029,GO:1904031,GO:1904238,GO:1904385,GO:1904705,GO:1904707,GO:1904752,GO:1904754,GO:1904897,GO:1904899,GO:1905063,GO:1905064,GO:1905174,GO:1905176,GO:1990776,GO:2000026,GO:2000112,GO:2000113,GO:2000145,GO:2000146,GO:2000147,GO:2000278,GO:2000377,GO:2000379,GO:2000489,GO:2000491,GO:2000573,GO:2000589,GO:2000591,GO:2000683,GO:2001026,GO:2001028,GO:2001141
HiC_scaffold_8	AUGUSTUS	intron	130799984	130803565	1.0	-	.	ID=g18882.t1.intron1;Parent=g18882.t1
HiC_scaffold_8	AUGUSTUS	intron	130799987	130803565	1.0	-	.	ID=g18882.t2.intron1;Parent=g18882.t2
HiC_scaffold_8	AUGUSTUS	exon	130803566	130803710	.	-	.	ID=g18882.t1.exon2;Parent=g18882.t1
HiC_scaffold_8	AUGUSTUS	exon	130803566	130803710	.	-	.	ID=g18882.t2.exon2;Parent=g18882.t2
HiC_scaffold_8	AUGUSTUS	CDS	130803566	130803710	1.0	-	0	ID=g18882.t1.CDS2;Parent=g18882.t1
HiC_scaffold_8	AUGUSTUS	CDS	130803566	130803710	1.0	-	0	ID=g18882.t2.CDS2;Parent=g18882.t2
HiC_scaffold_8	AUGUSTUS	intron	130803711	130805057	1.0	-	.	ID=g18882.t1.intron2;Parent=g18882.t1
HiC_scaffold_8	AUGUSTUS	intron	130803711	130805057	1.0	-	.	ID=g18882.t2.intron2;Parent=g18882.t2
HiC_scaffold_8	AUGUSTUS	exon	130805058	130805263	.	-	.	ID=g18882.t1.exon3;Parent=g18882.t1
HiC_scaffold_8	AUGUSTUS	exon	130805058	130805263	.	-	.	ID=g18882.t2.exon3;Parent=g18882.t2
HiC_scaffold_8	AUGUSTUS	CDS	130805058	130805263	1.0	-	2	ID=g18882.t1.CDS3;Parent=g18882.t1
HiC_scaffold_8	AUGUSTUS	CDS	130805058	130805263	1.0	-	2	ID=g18882.t2.CDS3;Parent=g18882.t2
HiC_scaffold_8	AUGUSTUS	intron	130805264	130806477	1.0	-	.	ID=g18882.t1.intron3;Parent=g18882.t1
HiC_scaffold_8	AUGUSTUS	intron	130805264	130806477	1.0	-	.	ID=g18882.t2.intron3;Parent=g18882.t2
HiC_scaffold_8	AUGUSTUS	exon	130806478	130806570	.	-	.	ID=g18882.t1.exon4;Parent=g18882.t1
HiC_scaffold_8	AUGUSTUS	exon	130806478	130806570	.	-	.	ID=g18882.t2.exon4;Parent=g18882.t2
HiC_scaffold_8	AUGUSTUS	CDS	130806478	130806570	1.0	-	2	ID=g18882.t1.CDS4;Parent=g18882.t1
HiC_scaffold_8	AUGUSTUS	CDS	130806478	130806570	1.0	-	2	ID=g18882.t2.CDS4;Parent=g18882.t2
HiC_scaffold_8	AUGUSTUS	intron	130806571	130808870	1.0	-	.	ID=g18882.t1.intron4;Parent=g18882.t1
HiC_scaffold_8	AUGUSTUS	intron	130806571	130808870	1.0	-	.	ID=g18882.t2.intron4;Parent=g18882.t2
HiC_scaffold_8	AUGUSTUS	exon	130808871	130808967	.	-	.	ID=g18882.t1.exon5;Parent=g18882.t1
HiC_scaffold_8	AUGUSTUS	exon	130808871	130808967	.	-	.	ID=g18882.t2.exon5;Parent=g18882.t2
HiC_scaffold_8	AUGUSTUS	CDS	130808871	130808967	1.0	-	0	ID=g18882.t1.CDS5;Parent=g18882.t1
HiC_scaffold_8	AUGUSTUS	CDS	130808871	130808967	1.0	-	0	ID=g18882.t2.CDS5;Parent=g18882.t2
HiC_scaffold_8	AUGUSTUS	intron	130808968	130816756	1.0	-	.	ID=g18882.t1.intron5;Parent=g18882.t1
HiC_scaffold_8	AUGUSTUS	intron	130808968	130816756	1.0	-	.	ID=g18882.t2.intron5;Parent=g18882.t2
HiC_scaffold_8	AUGUSTUS	exon	130816757	130816819	.	-	.	ID=g18882.t1.exon6;Parent=g18882.t1
HiC_scaffold_8	AUGUSTUS	exon	130816757	130816819	.	-	.	ID=g18882.t2.exon6;Parent=g18882.t2
HiC_scaffold_8	AUGUSTUS	CDS	130816757	130816819	1.0	-	0	ID=g18882.t1.CDS6;Parent=g18882.t1
HiC_scaffold_8	AUGUSTUS	CDS	130816757	130816819	1.0	-	0	ID=g18882.t2.CDS6;Parent=g18882.t2
HiC_scaffold_8	AUGUSTUS	start_codon	130816817	130816819	.	-	0	ID=g18882.t1.start1;Parent=g18882.t1
HiC_scaffold_8	AUGUSTUS	start_codon	130816817	130816819	.	-	0	ID=g18882.t2.start1;Parent=g18882.t2
HiC_scaffold_8	AUGUSTUS	stop_codon	130869621	130869623	.	-	0	ID=g18883.t1.stop1;Parent=g18883.t1
HiC_scaffold_8	gmst	stop_codon	130869621	130869623	130.84519	-	0	ID=g18883.t3.stop1;Parent=g18883.t3
HiC_scaffold_8	gmst	stop_codon	130869621	130869623	131.989658	-	0	ID=g18883.t2.stop1;Parent=g18883.t2
HiC_scaffold_8	AUGUSTUS	exon	130869621	130869665	.	-	.	ID=g18883.t1.exon1;Parent=g18883.t1
HiC_scaffold_8	AUGUSTUS	CDS	130869621	130869665	1.0	-	0	ID=g18883.t1.CDS1;Parent=g18883.t1
HiC_scaffold_8	gmst	CDS	130869621	130869665	130.84519	-	0	ID=g18883.t3.CDS1;Parent=g18883.t3
HiC_scaffold_8	gmst	exon	130869621	130869665	130.84519	-	0	ID=g18883.t3.exon1;Parent=g18883.t3
HiC_scaffold_8	gmst	CDS	130869621	130869665	131.989658	-	0	ID=g18883.t2.CDS1;Parent=g18883.t2
HiC_scaffold_8	gmst	exon	130869621	130869665	131.989658	-	0	ID=g18883.t2.exon1;Parent=g18883.t2
HiC_scaffold_8	AUGUSTUS	mRNA	130869621	130875220	1.0	-	.	ID=g18883.t1;Parent=g18883;em_target=9612.ENSCAFP00000001940;em_score=796.2;em_evalue=1.4e-242;em_tcov=.;em_OGs=COG0087@1|root,KOG0746@2759|Eukaryota,38CDY@33154|Opisthokonta,3BANX@33208|Metazoa,3CYPX@33213|Bilateria,48733@7711|Chordata,48WII@7742|Vertebrata,3J889@40674|Mammalia,3EEUG@33554|Carnivora;em_COG_cat=J;em_desc=Belongs to the universal ribosomal protein uL3 family;em_max_annot_lvl=33208|Metazoa;em_Preferred_name=RPL3;em_KEGG_ko=ko:K02925;em_KEGG_Pathway=ko03010,map03010;em_KEGG_Module=M00177;em_BRITE=br01610,ko00000,ko00001,ko00002,ko03011;em_PFAMs=Ribosomal_L3;em_GOs=GO:0000027,GO:0003674,GO:0003676,GO:0003723,GO:0003735,GO:0005198,GO:0005488,GO:0005575,GO:0005622,GO:0005623,GO:0005634,GO:0005730,GO:0005737,GO:0005829,GO:0005840,GO:0006412,GO:0006518,GO:0006807,GO:0006996,GO:0008097,GO:0008150,GO:0008152,GO:0009058,GO:0009059,GO:0009987,GO:0010033,GO:0010467,GO:0015934,GO:0016043,GO:0019538,GO:0019843,GO:0022607,GO:0022613,GO:0022618,GO:0022625,GO:0022626,GO:0031974,GO:0031981,GO:0032991,GO:0034097,GO:0034622,GO:0034641,GO:0034645,GO:0042221,GO:0042254,GO:0042255,GO:0042273,GO:0043043,GO:0043170,GO:0043226,GO:0043227,GO:0043228,GO:0043229,GO:0043231,GO:0043232,GO:0043233,GO:0043603,GO:0043604,GO:0043933,GO:0044085,GO:0044237,GO:0044238,GO:0044249,GO:0044260,GO:0044267,GO:0044271,GO:0044391,GO:0044422,GO:0044424,GO:0044428,GO:0044444,GO:0044445,GO:0044446,GO:0044464,GO:0050896,GO:0051716,GO:0065003,GO:0070013,GO:0070670,GO:0070887,GO:0070925,GO:0071310,GO:0071345,GO:0071353,GO:0071704,GO:0071826,GO:0071840,GO:0097159,GO:1901363,GO:1901564,GO:1901566,GO:1901576,GO:1990904
HiC_scaffold_8	gmst	mRNA	130869621	130876383	.	-	.	ID=g18883.t3;Parent=g18883;em_target=9685.ENSFCAP00000005405;em_score=917.2;em_evalue=1e-278;em_tcov=.;em_OGs=COG0087@1|root,KOG0746@2759|Eukaryota,38CDY@33154|Opisthokonta,3BANX@33208|Metazoa,3CYPX@33213|Bilateria,48733@7711|Chordata,48WII@7742|Vertebrata,3J889@40674|Mammalia,3EEUG@33554|Carnivora;em_COG_cat=J;em_desc=Belongs to the universal ribosomal protein uL3 family;em_max_annot_lvl=33208|Metazoa;em_Preferred_name=RPL3;em_KEGG_ko=ko:K02925;em_KEGG_Pathway=ko03010,map03010;em_KEGG_Module=M00177;em_BRITE=br01610,ko00000,ko00001,ko00002,ko03011;em_PFAMs=Ribosomal_L3;em_GOs=GO:0000027,GO:0003674,GO:0003676,GO:0003723,GO:0003735,GO:0005198,GO:0005488,GO:0005575,GO:0005622,GO:0005623,GO:0005634,GO:0005730,GO:0005737,GO:0005829,GO:0005840,GO:0006412,GO:0006518,GO:0006807,GO:0006996,GO:0008097,GO:0008150,GO:0008152,GO:0009058,GO:0009059,GO:0009987,GO:0010033,GO:0010467,GO:0015934,GO:0016043,GO:0019538,GO:0019843,GO:0022607,GO:0022613,GO:0022618,GO:0022625,GO:0022626,GO:0031974,GO:0031981,GO:0032991,GO:0034097,GO:0034622,GO:0034641,GO:0034645,GO:0042221,GO:0042254,GO:0042255,GO:0042273,GO:0043043,GO:0043170,GO:0043226,GO:0043227,GO:0043228,GO:0043229,GO:0043231,GO:0043232,GO:0043233,GO:0043603,GO:0043604,GO:0043933,GO:0044085,GO:0044237,GO:0044238,GO:0044249,GO:0044260,GO:0044267,GO:0044271,GO:0044391,GO:0044422,GO:0044424,GO:0044428,GO:0044444,GO:0044445,GO:0044446,GO:0044464,GO:0050896,GO:0051716,GO:0065003,GO:0070013,GO:0070670,GO:0070887,GO:0070925,GO:0071310,GO:0071345,GO:0071353,GO:0071704,GO:0071826,GO:0071840,GO:0097159,GO:1901363,GO:1901564,GO:1901566,GO:1901576,GO:1990904
HiC_scaffold_8	AUGUSTUS	gene	130869621	130876483	.	-	.	ID=g18883
HiC_scaffold_8	gmst	mRNA	130869621	130876483	.	-	.	ID=g18883.t2;Parent=g18883;em_target=9685.ENSFCAP00000005405;em_score=920.6;em_evalue=8.5e-280;em_tcov=.;em_OGs=COG0087@1|root,KOG0746@2759|Eukaryota,38CDY@33154|Opisthokonta,3BANX@33208|Metazoa,3CYPX@33213|Bilateria,48733@7711|Chordata,48WII@7742|Vertebrata,3J889@40674|Mammalia,3EEUG@33554|Carnivora;em_COG_cat=J;em_desc=Belongs to the universal ribosomal protein uL3 family;em_max_annot_lvl=33208|Metazoa;em_Preferred_name=RPL3;em_KEGG_ko=ko:K02925;em_KEGG_Pathway=ko03010,map03010;em_KEGG_Module=M00177;em_BRITE=br01610,ko00000,ko00001,ko00002,ko03011;em_PFAMs=Ribosomal_L3;em_GOs=GO:0000027,GO:0003674,GO:0003676,GO:0003723,GO:0003735,GO:0005198,GO:0005488,GO:0005575,GO:0005622,GO:0005623,GO:0005634,GO:0005730,GO:0005737,GO:0005829,GO:0005840,GO:0006412,GO:0006518,GO:0006807,GO:0006996,GO:0008097,GO:0008150,GO:0008152,GO:0009058,GO:0009059,GO:0009987,GO:0010033,GO:0010467,GO:0015934,GO:0016043,GO:0019538,GO:0019843,GO:0022607,GO:0022613,GO:0022618,GO:0022625,GO:0022626,GO:0031974,GO:0031981,GO:0032991,GO:0034097,GO:0034622,GO:0034641,GO:0034645,GO:0042221,GO:0042254,GO:0042255,GO:0042273,GO:0043043,GO:0043170,GO:0043226,GO:0043227,GO:0043228,GO:0043229,GO:0043231,GO:0043232,GO:0043233,GO:0043603,GO:0043604,GO:0043933,GO:0044085,GO:0044237,GO:0044238,GO:0044249,GO:0044260,GO:0044267,GO:0044271,GO:0044391,GO:0044422,GO:0044424,GO:0044428,GO:0044444,GO:0044445,GO:0044446,GO:0044464,GO:0050896,GO:0051716,GO:0065003,GO:0070013,GO:0070670,GO:0070887,GO:0070925,GO:0071310,GO:0071345,GO:0071353,GO:0071704,GO:0071826,GO:0071840,GO:0097159,GO:1901363,GO:1901564,GO:1901566,GO:1901576,GO:1990904
HiC_scaffold_8	AUGUSTUS	intron	130869666	130869811	1.0	-	.	ID=g18883.t1.intron1;Parent=g18883.t1
HiC_scaffold_8	gmst	intron	130869666	130869811	130.84519	-	0	ID=g18883.t3.intron1;Parent=g18883.t3
HiC_scaffold_8	gmst	intron	130869666	130869811	131.989658	-	0	ID=g18883.t2.intron1;Parent=g18883.t2
HiC_scaffold_8	AUGUSTUS	exon	130869812	130869931	.	-	.	ID=g18883.t1.exon2;Parent=g18883.t1
HiC_scaffold_8	AUGUSTUS	CDS	130869812	130869931	1.0	-	0	ID=g18883.t1.CDS2;Parent=g18883.t1
HiC_scaffold_8	gmst	CDS	130869812	130869931	130.84519	-	0	ID=g18883.t3.CDS2;Parent=g18883.t3
HiC_scaffold_8	gmst	exon	130869812	130869931	130.84519	-	0	ID=g18883.t3.exon2;Parent=g18883.t3
HiC_scaffold_8	gmst	CDS	130869812	130869931	131.989658	-	0	ID=g18883.t2.CDS2;Parent=g18883.t2
HiC_scaffold_8	gmst	exon	130869812	130869931	131.989658	-	0	ID=g18883.t2.exon2;Parent=g18883.t2
HiC_scaffold_8	AUGUSTUS	intron	130869932	130870271	1.0	-	.	ID=g18883.t1.intron2;Parent=g18883.t1
HiC_scaffold_8	gmst	intron	130869932	130870271	130.84519	-	0	ID=g18883.t3.intron2;Parent=g18883.t3
HiC_scaffold_8	gmst	intron	130869932	130870271	131.989658	-	0	ID=g18883.t2.intron2;Parent=g18883.t2
HiC_scaffold_8	AUGUSTUS	exon	130870272	130870367	.	-	.	ID=g18883.t1.exon3;Parent=g18883.t1
HiC_scaffold_8	AUGUSTUS	CDS	130870272	130870367	1.0	-	0	ID=g18883.t1.CDS3;Parent=g18883.t1
HiC_scaffold_8	gmst	CDS	130870272	130870367	130.84519	-	0	ID=g18883.t3.CDS3;Parent=g18883.t3
HiC_scaffold_8	gmst	exon	130870272	130870367	130.84519	-	0	ID=g18883.t3.exon3;Parent=g18883.t3
HiC_scaffold_8	gmst	CDS	130870272	130870367	131.989658	-	0	ID=g18883.t2.CDS3;Parent=g18883.t2
HiC_scaffold_8	gmst	exon	130870272	130870367	131.989658	-	0	ID=g18883.t2.exon3;Parent=g18883.t2
HiC_scaffold_8	AUGUSTUS	intron	130870368	130870818	1.0	-	.	ID=g18883.t1.intron3;Parent=g18883.t1
HiC_scaffold_8	gmst	intron	130870368	130870818	130.84519	-	0	ID=g18883.t3.intron3;Parent=g18883.t3
HiC_scaffold_8	gmst	intron	130870368	130870818	131.989658	-	0	ID=g18883.t2.intron3;Parent=g18883.t2
HiC_scaffold_8	AUGUSTUS	exon	130870819	130870920	.	-	.	ID=g18883.t1.exon4;Parent=g18883.t1
HiC_scaffold_8	AUGUSTUS	CDS	130870819	130870920	1.0	-	0	ID=g18883.t1.CDS4;Parent=g18883.t1
HiC_scaffold_8	gmst	CDS	130870819	130870920	130.84519	-	0	ID=g18883.t3.CDS4;Parent=g18883.t3
HiC_scaffold_8	gmst	exon	130870819	130870920	130.84519	-	0	ID=g18883.t3.exon4;Parent=g18883.t3
HiC_scaffold_8	gmst	CDS	130870819	130870920	131.989658	-	0	ID=g18883.t2.CDS4;Parent=g18883.t2
HiC_scaffold_8	gmst	exon	130870819	130870920	131.989658	-	0	ID=g18883.t2.exon4;Parent=g18883.t2
HiC_scaffold_8	AUGUSTUS	intron	130870921	130871424	1.0	-	.	ID=g18883.t1.intron4;Parent=g18883.t1
HiC_scaffold_8	gmst	intron	130870921	130871424	130.84519	-	0	ID=g18883.t3.intron4;Parent=g18883.t3
HiC_scaffold_8	gmst	intron	130870921	130871424	131.989658	-	0	ID=g18883.t2.intron4;Parent=g18883.t2
HiC_scaffold_8	AUGUSTUS	exon	130871425	130871585	.	-	.	ID=g18883.t1.exon5;Parent=g18883.t1
HiC_scaffold_8	AUGUSTUS	CDS	130871425	130871585	1.0	-	2	ID=g18883.t1.CDS5;Parent=g18883.t1
HiC_scaffold_8	gmst	CDS	130871425	130871585	130.84519	-	2	ID=g18883.t3.CDS5;Parent=g18883.t3
HiC_scaffold_8	gmst	exon	130871425	130871585	130.84519	-	2	ID=g18883.t3.exon5;Parent=g18883.t3
HiC_scaffold_8	gmst	CDS	130871425	130871585	131.989658	-	2	ID=g18883.t2.CDS5;Parent=g18883.t2
HiC_scaffold_8	gmst	exon	130871425	130871585	131.989658	-	2	ID=g18883.t2.exon5;Parent=g18883.t2
HiC_scaffold_8	AUGUSTUS	intron	130871586	130872338	1.0	-	.	ID=g18883.t1.intron5;Parent=g18883.t1
HiC_scaffold_8	gmst	intron	130871586	130872338	130.84519	-	0	ID=g18883.t3.intron5;Parent=g18883.t3
HiC_scaffold_8	gmst	intron	130871586	130872338	131.989658	-	0	ID=g18883.t2.intron5;Parent=g18883.t2
HiC_scaffold_8	AUGUSTUS	exon	130872339	130872525	.	-	.	ID=g18883.t1.exon6;Parent=g18883.t1
HiC_scaffold_8	AUGUSTUS	CDS	130872339	130872525	1.0	-	0	ID=g18883.t1.CDS6;Parent=g18883.t1
HiC_scaffold_8	gmst	CDS	130872339	130872525	130.84519	-	0	ID=g18883.t3.CDS6;Parent=g18883.t3
HiC_scaffold_8	gmst	exon	130872339	130872525	130.84519	-	0	ID=g18883.t3.exon6;Parent=g18883.t3
HiC_scaffold_8	gmst	CDS	130872339	130872525	131.989658	-	0	ID=g18883.t2.CDS6;Parent=g18883.t2
HiC_scaffold_8	gmst	exon	130872339	130872525	131.989658	-	0	ID=g18883.t2.exon6;Parent=g18883.t2
HiC_scaffold_8	AUGUSTUS	intron	130872526	130873616	1.0	-	.	ID=g18883.t1.intron6;Parent=g18883.t1
HiC_scaffold_8	gmst	intron	130872526	130873616	130.84519	-	0	ID=g18883.t3.intron6;Parent=g18883.t3
HiC_scaffold_8	gmst	intron	130872526	130873616	131.989658	-	0	ID=g18883.t2.intron6;Parent=g18883.t2
HiC_scaffold_8	AUGUSTUS	exon	130873617	130873752	.	-	.	ID=g18883.t1.exon7;Parent=g18883.t1
HiC_scaffold_8	AUGUSTUS	CDS	130873617	130873752	1.0	-	1	ID=g18883.t1.CDS7;Parent=g18883.t1
HiC_scaffold_8	gmst	CDS	130873617	130873752	130.84519	-	1	ID=g18883.t3.CDS7;Parent=g18883.t3
HiC_scaffold_8	gmst	exon	130873617	130873752	130.84519	-	1	ID=g18883.t3.exon7;Parent=g18883.t3
HiC_scaffold_8	gmst	CDS	130873617	130873752	131.989658	-	1	ID=g18883.t2.CDS7;Parent=g18883.t2
HiC_scaffold_8	gmst	exon	130873617	130873752	131.989658	-	1	ID=g18883.t2.exon7;Parent=g18883.t2
HiC_scaffold_8	AUGUSTUS	intron	130873753	130874298	1.0	-	.	ID=g18883.t1.intron7;Parent=g18883.t1
HiC_scaffold_8	gmst	intron	130873753	130874298	130.84519	-	0	ID=g18883.t3.intron7;Parent=g18883.t3
HiC_scaffold_8	gmst	intron	130873753	130874298	131.989658	-	0	ID=g18883.t2.intron7;Parent=g18883.t2
HiC_scaffold_8	AUGUSTUS	exon	130874299	130874467	.	-	.	ID=g18883.t1.exon8;Parent=g18883.t1
HiC_scaffold_8	AUGUSTUS	CDS	130874299	130874467	1.0	-	2	ID=g18883.t1.CDS8;Parent=g18883.t1
HiC_scaffold_8	gmst	CDS	130874299	130874467	130.84519	-	2	ID=g18883.t3.CDS8;Parent=g18883.t3
HiC_scaffold_8	gmst	exon	130874299	130874467	130.84519	-	2	ID=g18883.t3.exon8;Parent=g18883.t3
HiC_scaffold_8	gmst	CDS	130874299	130874467	131.989658	-	2	ID=g18883.t2.CDS8;Parent=g18883.t2
HiC_scaffold_8	gmst	exon	130874299	130874467	131.989658	-	2	ID=g18883.t2.exon8;Parent=g18883.t2
HiC_scaffold_8	AUGUSTUS	intron	130874468	130875180	1.0	-	.	ID=g18883.t1.intron8;Parent=g18883.t1
HiC_scaffold_8	gmst	intron	130874468	130875180	130.84519	-	0	ID=g18883.t3.intron8;Parent=g18883.t3
HiC_scaffold_8	gmst	intron	130874468	130875180	131.989658	-	0	ID=g18883.t2.intron8;Parent=g18883.t2
HiC_scaffold_8	AUGUSTUS	exon	130875181	130875220	.	-	.	ID=g18883.t1.exon9;Parent=g18883.t1
HiC_scaffold_8	AUGUSTUS	CDS	130875181	130875220	1.0	-	0	ID=g18883.t1.CDS9;Parent=g18883.t1
HiC_scaffold_8	gmst	CDS	130875181	130875373	130.84519	-	0	ID=g18883.t3.CDS9;Parent=g18883.t3
HiC_scaffold_8	gmst	exon	130875181	130875373	130.84519	-	0	ID=g18883.t3.exon9;Parent=g18883.t3
HiC_scaffold_8	gmst	CDS	130875181	130875373	131.989658	-	0	ID=g18883.t2.CDS9;Parent=g18883.t2
HiC_scaffold_8	gmst	exon	130875181	130875373	131.989658	-	0	ID=g18883.t2.exon9;Parent=g18883.t2
HiC_scaffold_8	AUGUSTUS	start_codon	130875218	130875220	.	-	0	ID=g18883.t1.start1;Parent=g18883.t1
HiC_scaffold_8	gmst	intron	130875374	130876167	130.84519	-	0	ID=g18883.t3.intron9;Parent=g18883.t3
HiC_scaffold_8	gmst	intron	130875374	130876330	131.989658	-	0	ID=g18883.t2.intron9;Parent=g18883.t2
HiC_scaffold_8	gmst	CDS	130876168	130876383	130.84519	-	0	ID=g18883.t3.CDS10;Parent=g18883.t3
HiC_scaffold_8	gmst	exon	130876168	130876383	130.84519	-	0	ID=g18883.t3.exon10;Parent=g18883.t3
HiC_scaffold_8	gmst	CDS	130876331	130876483	131.989658	-	0	ID=g18883.t2.CDS10;Parent=g18883.t2
HiC_scaffold_8	gmst	exon	130876331	130876483	131.989658	-	0	ID=g18883.t2.exon10;Parent=g18883.t2
HiC_scaffold_8	gmst	start_codon	130876381	130876383	130.84519	-	0	ID=g18883.t3.start1;Parent=g18883.t3
HiC_scaffold_8	gmst	start_codon	130876481	130876483	131.989658	-	0	ID=g18883.t2.start1;Parent=g18883.t2
HiC_scaffold_8	AUGUSTUS	start_codon	130898316	130898318	.	+	0	ID=g18884.t1.start1;Parent=g18884.t1
HiC_scaffold_8	AUGUSTUS	start_codon	130898316	130898318	.	+	0	ID=g18884.t2.start1;Parent=g18884.t2
HiC_scaffold_8	gmst	start_codon	130898316	130898318	78.198607	+	0	ID=g18884.t3.start1;Parent=g18884.t3
HiC_scaffold_8	AUGUSTUS	exon	130898316	130898414	.	+	.	ID=g18884.t1.exon1;Parent=g18884.t1
HiC_scaffold_8	AUGUSTUS	exon	130898316	130898414	.	+	.	ID=g18884.t2.exon1;Parent=g18884.t2
HiC_scaffold_8	AUGUSTUS	CDS	130898316	130898414	1.0	+	0	ID=g18884.t1.CDS1;Parent=g18884.t1
HiC_scaffold_8	AUGUSTUS	CDS	130898316	130898414	1.0	+	0	ID=g18884.t2.CDS1;Parent=g18884.t2
HiC_scaffold_8	gmst	CDS	130898316	130898414	78.198607	+	0	ID=g18884.t3.CDS1;Parent=g18884.t3
HiC_scaffold_8	gmst	exon	130898316	130898414	78.198607	+	0	ID=g18884.t3.exon1;Parent=g18884.t3
HiC_scaffold_8	AUGUSTUS	mRNA	130898316	130918365	1.0	+	.	ID=g18884.t1;Parent=g18884;em_target=9707.XP_004397506.1;em_score=372.7;em_evalue=8.4e-115;em_tcov=.;em_OGs=KOG4016@1|root,KOG4016@2759|Eukaryota,38E3J@33154|Opisthokonta,3BCRB@33208|Metazoa,3CWBJ@33213|Bilateria,4868T@7711|Chordata,48ZPH@7742|Vertebrata,3J5J4@40674|Mammalia,3ES7U@33554|Carnivora;em_COG_cat=TU;em_desc=Membrane-associating domain;em_max_annot_lvl=33208|Metazoa;em_Preferred_name=SYNGR1;em_PFAMs=MARVEL;em_GOs=GO:0000323,GO:0001775,GO:0002252,GO:0002263,GO:0002274,GO:0002275,GO:0002283,GO:0002366,GO:0002376,GO:0002443,GO:0002444,GO:0002446,GO:0005575,GO:0005622,GO:0005623,GO:0005737,GO:0005764,GO:0005765,GO:0005766,GO:0005773,GO:0005774,GO:0005886,GO:0006605,GO:0006810,GO:0006886,GO:0006887,GO:0006955,GO:0008021,GO:0008104,GO:0008150,GO:0009987,GO:0010033,GO:0010256,GO:0010646,GO:0012505,GO:0012506,GO:0015031,GO:0015833,GO:0016020,GO:0016021,GO:0016043,GO:0016192,GO:0023051,GO:0030133,GO:0030141,GO:0030424,GO:0030658,GO:0030659,GO:0030667,GO:0030672,GO:0031090,GO:0031224,GO:0031410,GO:0031594,GO:0031982,GO:0032940,GO:0033036,GO:0033267,GO:0034097,GO:0034613,GO:0035577,GO:0036230,GO:0042119,GO:0042221,GO:0042582,GO:0042886,GO:0042995,GO:0043005,GO:0043195,GO:0043226,GO:0043227,GO:0043229,GO:0043231,GO:0043299,GO:0043312,GO:0043679,GO:0044306,GO:0044422,GO:0044424,GO:0044425,GO:0044433,GO:0044437,GO:0044444,GO:0044446,GO:0044456,GO:0044463,GO:0044464,GO:0045055,GO:0045184,GO:0045202,GO:0045321,GO:0046903,GO:0046907,GO:0048167,GO:0048168,GO:0048169,GO:0048172,GO:0048499,GO:0050789,GO:0050794,GO:0050804,GO:0050896,GO:0051179,GO:0051234,GO:0051641,GO:0051649,GO:0051716,GO:0061024,GO:0065007,GO:0065008,GO:0070382,GO:0070727,GO:0070887,GO:0071310,GO:0071345,GO:0071702,GO:0071705,GO:0071840,GO:0071944,GO:0097458,GO:0097708,GO:0098588,GO:0098793,GO:0098805,GO:0098852,GO:0099177,GO:0099501,GO:0099503,GO:0120025,GO:0120038,GO:0150034,GO:1990823,GO:1990830
HiC_scaffold_8	AUGUSTUS	gene	130898316	130920964	.	+	.	ID=g18884
HiC_scaffold_8	gmst	mRNA	130898316	130920964	.	+	.	ID=g18884.t3;Parent=g18884;em_target=9707.XP_004397506.1;em_score=454.4;em_evalue=1.6e-139;em_tcov=.;em_OGs=KOG4016@1|root,KOG4016@2759|Eukaryota,38E3J@33154|Opisthokonta,3BCRB@33208|Metazoa,3CWBJ@33213|Bilateria,4868T@7711|Chordata,48ZPH@7742|Vertebrata,3J5J4@40674|Mammalia,3ES7U@33554|Carnivora;em_COG_cat=TU;em_desc=Membrane-associating domain;em_max_annot_lvl=33208|Metazoa;em_Preferred_name=SYNGR1;em_PFAMs=MARVEL;em_GOs=GO:0000323,GO:0001775,GO:0002252,GO:0002263,GO:0002274,GO:0002275,GO:0002283,GO:0002366,GO:0002376,GO:0002443,GO:0002444,GO:0002446,GO:0005575,GO:0005622,GO:0005623,GO:0005737,GO:0005764,GO:0005765,GO:0005766,GO:0005773,GO:0005774,GO:0005886,GO:0006605,GO:0006810,GO:0006886,GO:0006887,GO:0006955,GO:0008021,GO:0008104,GO:0008150,GO:0009987,GO:0010033,GO:0010256,GO:0010646,GO:0012505,GO:0012506,GO:0015031,GO:0015833,GO:0016020,GO:0016021,GO:0016043,GO:0016192,GO:0023051,GO:0030133,GO:0030141,GO:0030424,GO:0030658,GO:0030659,GO:0030667,GO:0030672,GO:0031090,GO:0031224,GO:0031410,GO:0031594,GO:0031982,GO:0032940,GO:0033036,GO:0033267,GO:0034097,GO:0034613,GO:0035577,GO:0036230,GO:0042119,GO:0042221,GO:0042582,GO:0042886,GO:0042995,GO:0043005,GO:0043195,GO:0043226,GO:0043227,GO:0043229,GO:0043231,GO:0043299,GO:0043312,GO:0043679,GO:0044306,GO:0044422,GO:0044424,GO:0044425,GO:0044433,GO:0044437,GO:0044444,GO:0044446,GO:0044456,GO:0044463,GO:0044464,GO:0045055,GO:0045184,GO:0045202,GO:0045321,GO:0046903,GO:0046907,GO:0048167,GO:0048168,GO:0048169,GO:0048172,GO:0048499,GO:0050789,GO:0050794,GO:0050804,GO:0050896,GO:0051179,GO:0051234,GO:0051641,GO:0051649,GO:0051716,GO:0061024,GO:0065007,GO:0065008,GO:0070382,GO:0070727,GO:0070887,GO:0071310,GO:0071345,GO:0071702,GO:0071705,GO:0071840,GO:0071944,GO:0097458,GO:0097708,GO:0098588,GO:0098793,GO:0098805,GO:0098852,GO:0099177,GO:0099501,GO:0099503,GO:0120025,GO:0120038,GO:0150034,GO:1990823,GO:1990830
HiC_scaffold_8	AUGUSTUS	mRNA	130898316	130920964	1.0	+	.	ID=g18884.t2;Parent=g18884;em_target=9707.XP_004397506.1;em_score=530.7;em_evalue=1.3e-162;em_tcov=.;em_OGs=KOG4016@1|root,KOG4016@2759|Eukaryota,38E3J@33154|Opisthokonta,3BCRB@33208|Metazoa,3CWBJ@33213|Bilateria,4868T@7711|Chordata,48ZPH@7742|Vertebrata,3J5J4@40674|Mammalia,3ES7U@33554|Carnivora;em_COG_cat=TU;em_desc=Membrane-associating domain;em_max_annot_lvl=33208|Metazoa;em_Preferred_name=SYNGR1;em_PFAMs=MARVEL;em_GOs=GO:0000323,GO:0001775,GO:0002252,GO:0002263,GO:0002274,GO:0002275,GO:0002283,GO:0002366,GO:0002376,GO:0002443,GO:0002444,GO:0002446,GO:0005575,GO:0005622,GO:0005623,GO:0005737,GO:0005764,GO:0005765,GO:0005766,GO:0005773,GO:0005774,GO:0005886,GO:0006605,GO:0006810,GO:0006886,GO:0006887,GO:0006955,GO:0008021,GO:0008104,GO:0008150,GO:0009987,GO:0010033,GO:0010256,GO:0010646,GO:0012505,GO:0012506,GO:0015031,GO:0015833,GO:0016020,GO:0016021,GO:0016043,GO:0016192,GO:0023051,GO:0030133,GO:0030141,GO:0030424,GO:0030658,GO:0030659,GO:0030667,GO:0030672,GO:0031090,GO:0031224,GO:0031410,GO:0031594,GO:0031982,GO:0032940,GO:0033036,GO:0033267,GO:0034097,GO:0034613,GO:0035577,GO:0036230,GO:0042119,GO:0042221,GO:0042582,GO:0042886,GO:0042995,GO:0043005,GO:0043195,GO:0043226,GO:0043227,GO:0043229,GO:0043231,GO:0043299,GO:0043312,GO:0043679,GO:0044306,GO:0044422,GO:0044424,GO:0044425,GO:0044433,GO:0044437,GO:0044444,GO:0044446,GO:0044456,GO:0044463,GO:0044464,GO:0045055,GO:0045184,GO:0045202,GO:0045321,GO:0046903,GO:0046907,GO:0048167,GO:0048168,GO:0048169,GO:0048172,GO:0048499,GO:0050789,GO:0050794,GO:0050804,GO:0050896,GO:0051179,GO:0051234,GO:0051641,GO:0051649,GO:0051716,GO:0061024,GO:0065007,GO:0065008,GO:0070382,GO:0070727,GO:0070887,GO:0071310,GO:0071345,GO:0071702,GO:0071705,GO:0071840,GO:0071944,GO:0097458,GO:0097708,GO:0098588,GO:0098793,GO:0098805,GO:0098852,GO:0099177,GO:0099501,GO:0099503,GO:0120025,GO:0120038,GO:0150034,GO:1990823,GO:1990830
HiC_scaffold_8	AUGUSTUS	intron	130898415	130915018	1.0	+	.	ID=g18884.t1.intron1;Parent=g18884.t1
HiC_scaffold_8	AUGUSTUS	intron	130898415	130915018	1.0	+	.	ID=g18884.t2.intron1;Parent=g18884.t2
HiC_scaffold_8	gmst	intron	130898415	130915018	78.198607	+	0	ID=g18884.t3.intron1;Parent=g18884.t3
HiC_scaffold_8	AUGUSTUS	exon	130915019	130915256	.	+	.	ID=g18884.t1.exon2;Parent=g18884.t1
HiC_scaffold_8	AUGUSTUS	exon	130915019	130915256	.	+	.	ID=g18884.t2.exon2;Parent=g18884.t2
HiC_scaffold_8	AUGUSTUS	CDS	130915019	130915256	1.0	+	0	ID=g18884.t1.CDS2;Parent=g18884.t1
HiC_scaffold_8	AUGUSTUS	CDS	130915019	130915256	1.0	+	0	ID=g18884.t2.CDS2;Parent=g18884.t2
HiC_scaffold_8	gmst	CDS	130915019	130915256	78.198607	+	0	ID=g18884.t3.CDS2;Parent=g18884.t3
HiC_scaffold_8	gmst	exon	130915019	130915256	78.198607	+	0	ID=g18884.t3.exon2;Parent=g18884.t3
HiC_scaffold_8	AUGUSTUS	intron	130915257	130916596	1.0	+	.	ID=g18884.t1.intron2;Parent=g18884.t1
HiC_scaffold_8	AUGUSTUS	intron	130915257	130916596	1.0	+	.	ID=g18884.t2.intron2;Parent=g18884.t2
HiC_scaffold_8	gmst	intron	130915257	130916596	78.198607	+	0	ID=g18884.t3.intron2;Parent=g18884.t3
HiC_scaffold_8	AUGUSTUS	exon	130916597	130916742	.	+	.	ID=g18884.t1.exon3;Parent=g18884.t1
HiC_scaffold_8	AUGUSTUS	exon	130916597	130916742	.	+	.	ID=g18884.t2.exon3;Parent=g18884.t2
HiC_scaffold_8	AUGUSTUS	CDS	130916597	130916742	1.0	+	2	ID=g18884.t1.CDS3;Parent=g18884.t1
HiC_scaffold_8	AUGUSTUS	CDS	130916597	130916742	1.0	+	2	ID=g18884.t2.CDS3;Parent=g18884.t2
HiC_scaffold_8	gmst	CDS	130916597	130916742	78.198607	+	2	ID=g18884.t3.CDS3;Parent=g18884.t3
HiC_scaffold_8	gmst	exon	130916597	130916742	78.198607	+	2	ID=g18884.t3.exon3;Parent=g18884.t3
HiC_scaffold_8	AUGUSTUS	intron	130916743	130918272	1.0	+	.	ID=g18884.t1.intron3;Parent=g18884.t1
HiC_scaffold_8	AUGUSTUS	intron	130916743	130920742	1.0	+	.	ID=g18884.t2.intron3;Parent=g18884.t2
HiC_scaffold_8	gmst	intron	130916743	130920808	78.198607	+	0	ID=g18884.t3.intron3;Parent=g18884.t3
HiC_scaffold_8	AUGUSTUS	exon	130918273	130918365	.	+	.	ID=g18884.t1.exon4;Parent=g18884.t1
HiC_scaffold_8	AUGUSTUS	CDS	130918273	130918365	1.0	+	0	ID=g18884.t1.CDS4;Parent=g18884.t1
HiC_scaffold_8	AUGUSTUS	stop_codon	130918363	130918365	.	+	0	ID=g18884.t1.stop1;Parent=g18884.t1
HiC_scaffold_8	AUGUSTUS	exon	130920743	130920964	.	+	.	ID=g18884.t2.exon4;Parent=g18884.t2
HiC_scaffold_8	AUGUSTUS	CDS	130920743	130920964	1.0	+	0	ID=g18884.t2.CDS4;Parent=g18884.t2
HiC_scaffold_8	gmst	CDS	130920809	130920964	78.198607	+	0	ID=g18884.t3.CDS4;Parent=g18884.t3
HiC_scaffold_8	gmst	exon	130920809	130920964	78.198607	+	0	ID=g18884.t3.exon4;Parent=g18884.t3
HiC_scaffold_8	AUGUSTUS	stop_codon	130920962	130920964	.	+	0	ID=g18884.t2.stop1;Parent=g18884.t2
HiC_scaffold_8	gmst	stop_codon	130920962	130920964	78.198607	+	0	ID=g18884.t3.stop1;Parent=g18884.t3
HiC_scaffold_8	AUGUSTUS	start_codon	130952398	130952400	.	+	0	ID=g18885.t1.start1;Parent=g18885.t1
HiC_scaffold_8	AUGUSTUS	exon	130952398	130952430	.	+	.	ID=g18885.t1.exon1;Parent=g18885.t1
HiC_scaffold_8	AUGUSTUS	CDS	130952398	130952430	1.0	+	0	ID=g18885.t1.CDS1;Parent=g18885.t1
HiC_scaffold_8	AUGUSTUS	gene	130952398	130983871	.	+	.	ID=g18885
HiC_scaffold_8	AUGUSTUS	mRNA	130952398	130983871	1.0	+	.	ID=g18885.t1;Parent=g18885;em_target=9668.ENSMPUP00000013275;em_score=1121.4;em_evalue=0.0;em_tcov=.;em_OGs=COG0631@1|root,KOG0698@2759|Eukaryota,38ESI@33154|Opisthokonta,3BA3H@33208|Metazoa,3CY4Z@33213|Bilateria,488J0@7711|Chordata,490ZD@7742|Vertebrata,3J1X5@40674|Mammalia,3EGYK@33554|Carnivora;em_COG_cat=T;em_desc=TGF-beta activated kinase 1 MAP3K7 binding protein 1;em_max_annot_lvl=33208|Metazoa;em_Preferred_name=TAB1;em_KEGG_ko=ko:K04403;em_KEGG_Pathway=ko04010,ko04064,ko04380,ko04620,ko04621,ko04668,ko05140,ko05145,ko05168,ko05169,map04010,map04064,map04380,map04620,map04621,map04668,map05140,map05145,map05168,map05169;em_KEGG_Module=M00686;em_BRITE=ko00000,ko00001,ko00002;em_PFAMs=PP2C;em_GOs=GO:0000165,GO:0000185,GO:0000187,GO:0001568,GO:0001701,GO:0001704,GO:0001706,GO:0001708,GO:0001711,GO:0001714,GO:0001932,GO:0001934,GO:0001944,GO:0002218,GO:0002220,GO:0002221,GO:0002223,GO:0002224,GO:0002253,GO:0002376,GO:0002429,GO:0002682,GO:0002684,GO:0002753,GO:0002755,GO:0002757,GO:0002758,GO:0002764,GO:0002768,GO:0003007,GO:0003205,GO:0003279,GO:0003674,GO:0005488,GO:0005515,GO:0005575,GO:0005622,GO:0005623,GO:0005634,GO:0005654,GO:0005737,GO:0005768,GO:0005829,GO:0006355,GO:0006464,GO:0006468,GO:0006508,GO:0006793,GO:0006796,GO:0006807,GO:0006810,GO:0006887,GO:0006950,GO:0007154,GO:0007165,GO:0007166,GO:0007167,GO:0007178,GO:0007179,GO:0007249,GO:0007254,GO:0007275,GO:0007369,GO:0007492,GO:0007507,GO:0008047,GO:0008150,GO:0008152,GO:0009653,GO:0009719,GO:0009790,GO:0009792,GO:0009887,GO:0009888,GO:0009889,GO:0009893,GO:0009966,GO:0009967,GO:0009968,GO:0009987,GO:0010008,GO:0010033,GO:0010256,GO:0010468,GO:0010556,GO:0010562,GO:0010604,GO:0010646,GO:0010647,GO:0010648,GO:0012505,GO:0016020,GO:0016043,GO:0016192,GO:0016310,GO:0016579,GO:0016604,GO:0016607,GO:0019207,GO:0019209,GO:0019219,GO:0019220,GO:0019221,GO:0019222,GO:0019538,GO:0019887,GO:0019899,GO:0019900,GO:0019901,GO:0023014,GO:0023051,GO:0023052,GO:0023056,GO:0023057,GO:0030154,GO:0030234,GO:0030295,GO:0030323,GO:0030324,GO:0030522,GO:0031090,GO:0031098,GO:0031323,GO:0031325,GO:0031326,GO:0031347,GO:0031349,GO:0031399,GO:0031401,GO:0031410,GO:0031435,GO:0031974,GO:0031981,GO:0031982,GO:0032147,GO:0032268,GO:0032270,GO:0032501,GO:0032502,GO:0032940,GO:0032991,GO:0033554,GO:0033674,GO:0034097,GO:0035295,GO:0035556,GO:0035872,GO:0035904,GO:0035987,GO:0036211,GO:0038093,GO:0038095,GO:0042221,GO:0042325,GO:0042327,GO:0043009,GO:0043085,GO:0043170,GO:0043226,GO:0043227,GO:0043229,GO:0043231,GO:0043233,GO:0043405,GO:0043406,GO:0043408,GO:0043410,GO:0043412,GO:0043549,GO:0044093,GO:0044237,GO:0044238,GO:0044260,GO:0044267,GO:0044422,GO:0044424,GO:0044428,GO:0044433,GO:0044440,GO:0044444,GO:0044446,GO:0044451,GO:0044464,GO:0044877,GO:0045055,GO:0045088,GO:0045089,GO:0045165,GO:0045859,GO:0045860,GO:0045937,GO:0046578,GO:0046580,GO:0046903,GO:0048273,GO:0048499,GO:0048513,GO:0048518,GO:0048519,GO:0048522,GO:0048523,GO:0048583,GO:0048584,GO:0048585,GO:0048598,GO:0048646,GO:0048731,GO:0048856,GO:0048869,GO:0050776,GO:0050778,GO:0050789,GO:0050790,GO:0050794,GO:0050896,GO:0051019,GO:0051056,GO:0051058,GO:0051090,GO:0051091,GO:0051092,GO:0051171,GO:0051173,GO:0051174,GO:0051179,GO:0051234,GO:0051246,GO:0051247,GO:0051252,GO:0051338,GO:0051347,GO:0051403,GO:0051716,GO:0060255,GO:0060541,GO:0060795,GO:0060840,GO:0060976,GO:0061024,GO:0065007,GO:0065009,GO:0070013,GO:0070423,GO:0070498,GO:0070555,GO:0070646,GO:0070647,GO:0070848,GO:0070887,GO:0071310,GO:0071345,GO:0071347,GO:0071363,GO:0071495,GO:0071559,GO:0071560,GO:0071704,GO:0071840,GO:0071900,GO:0071902,GO:0072358,GO:0072359,GO:0080090,GO:0080134,GO:0097708,GO:0098588,GO:0098772,GO:0098805,GO:1901564,GO:1902531,GO:1902532,GO:1902533,GO:1903506,GO:2000112,GO:2001141
HiC_scaffold_8	AUGUSTUS	intron	130952431	130967217	1.0	+	.	ID=g18885.t1.intron1;Parent=g18885.t1
HiC_scaffold_8	gmst	start_codon	130953069	130953071	172.167588	+	0	ID=g18885.t2.start1;Parent=g18885.t2
HiC_scaffold_8	gmst	CDS	130953069	130953140	172.167588	+	0	ID=g18885.t2.CDS1;Parent=g18885.t2
HiC_scaffold_8	gmst	exon	130953069	130953140	172.167588	+	0	ID=g18885.t2.exon1;Parent=g18885.t2
HiC_scaffold_8	gmst	mRNA	130953069	130983871	.	+	.	ID=g18885.t2;Parent=g18885;em_target=9668.ENSMPUP00000013275;em_score=1092.3;em_evalue=0.0;em_tcov=.;em_OGs=COG0631@1|root,KOG0698@2759|Eukaryota,38ESI@33154|Opisthokonta,3BA3H@33208|Metazoa,3CY4Z@33213|Bilateria,488J0@7711|Chordata,490ZD@7742|Vertebrata,3J1X5@40674|Mammalia,3EGYK@33554|Carnivora;em_COG_cat=T;em_desc=TGF-beta activated kinase 1 MAP3K7 binding protein 1;em_max_annot_lvl=33208|Metazoa;em_Preferred_name=TAB1;em_KEGG_ko=ko:K04403;em_KEGG_Pathway=ko04010,ko04064,ko04380,ko04620,ko04621,ko04668,ko05140,ko05145,ko05168,ko05169,map04010,map04064,map04380,map04620,map04621,map04668,map05140,map05145,map05168,map05169;em_KEGG_Module=M00686;em_BRITE=ko00000,ko00001,ko00002;em_PFAMs=PP2C;em_GOs=GO:0000165,GO:0000185,GO:0000187,GO:0001568,GO:0001701,GO:0001704,GO:0001706,GO:0001708,GO:0001711,GO:0001714,GO:0001932,GO:0001934,GO:0001944,GO:0002218,GO:0002220,GO:0002221,GO:0002223,GO:0002224,GO:0002253,GO:0002376,GO:0002429,GO:0002682,GO:0002684,GO:0002753,GO:0002755,GO:0002757,GO:0002758,GO:0002764,GO:0002768,GO:0003007,GO:0003205,GO:0003279,GO:0003674,GO:0005488,GO:0005515,GO:0005575,GO:0005622,GO:0005623,GO:0005634,GO:0005654,GO:0005737,GO:0005768,GO:0005829,GO:0006355,GO:0006464,GO:0006468,GO:0006508,GO:0006793,GO:0006796,GO:0006807,GO:0006810,GO:0006887,GO:0006950,GO:0007154,GO:0007165,GO:0007166,GO:0007167,GO:0007178,GO:0007179,GO:0007249,GO:0007254,GO:0007275,GO:0007369,GO:0007492,GO:0007507,GO:0008047,GO:0008150,GO:0008152,GO:0009653,GO:0009719,GO:0009790,GO:0009792,GO:0009887,GO:0009888,GO:0009889,GO:0009893,GO:0009966,GO:0009967,GO:0009968,GO:0009987,GO:0010008,GO:0010033,GO:0010256,GO:0010468,GO:0010556,GO:0010562,GO:0010604,GO:0010646,GO:0010647,GO:0010648,GO:0012505,GO:0016020,GO:0016043,GO:0016192,GO:0016310,GO:0016579,GO:0016604,GO:0016607,GO:0019207,GO:0019209,GO:0019219,GO:0019220,GO:0019221,GO:0019222,GO:0019538,GO:0019887,GO:0019899,GO:0019900,GO:0019901,GO:0023014,GO:0023051,GO:0023052,GO:0023056,GO:0023057,GO:0030154,GO:0030234,GO:0030295,GO:0030323,GO:0030324,GO:0030522,GO:0031090,GO:0031098,GO:0031323,GO:0031325,GO:0031326,GO:0031347,GO:0031349,GO:0031399,GO:0031401,GO:0031410,GO:0031435,GO:0031974,GO:0031981,GO:0031982,GO:0032147,GO:0032268,GO:0032270,GO:0032501,GO:0032502,GO:0032940,GO:0032991,GO:0033554,GO:0033674,GO:0034097,GO:0035295,GO:0035556,GO:0035872,GO:0035904,GO:0035987,GO:0036211,GO:0038093,GO:0038095,GO:0042221,GO:0042325,GO:0042327,GO:0043009,GO:0043085,GO:0043170,GO:0043226,GO:0043227,GO:0043229,GO:0043231,GO:0043233,GO:0043405,GO:0043406,GO:0043408,GO:0043410,GO:0043412,GO:0043549,GO:0044093,GO:0044237,GO:0044238,GO:0044260,GO:0044267,GO:0044422,GO:0044424,GO:0044428,GO:0044433,GO:0044440,GO:0044444,GO:0044446,GO:0044451,GO:0044464,GO:0044877,GO:0045055,GO:0045088,GO:0045089,GO:0045165,GO:0045859,GO:0045860,GO:0045937,GO:0046578,GO:0046580,GO:0046903,GO:0048273,GO:0048499,GO:0048513,GO:0048518,GO:0048519,GO:0048522,GO:0048523,GO:0048583,GO:0048584,GO:0048585,GO:0048598,GO:0048646,GO:0048731,GO:0048856,GO:0048869,GO:0050776,GO:0050778,GO:0050789,GO:0050790,GO:0050794,GO:0050896,GO:0051019,GO:0051056,GO:0051058,GO:0051090,GO:0051091,GO:0051092,GO:0051171,GO:0051173,GO:0051174,GO:0051179,GO:0051234,GO:0051246,GO:0051247,GO:0051252,GO:0051338,GO:0051347,GO:0051403,GO:0051716,GO:0060255,GO:0060541,GO:0060795,GO:0060840,GO:0060976,GO:0061024,GO:0065007,GO:0065009,GO:0070013,GO:0070423,GO:0070498,GO:0070555,GO:0070646,GO:0070647,GO:0070848,GO:0070887,GO:0071310,GO:0071345,GO:0071347,GO:0071363,GO:0071495,GO:0071559,GO:0071560,GO:0071704,GO:0071840,GO:0071900,GO:0071902,GO:0072358,GO:0072359,GO:0080090,GO:0080134,GO:0097708,GO:0098588,GO:0098772,GO:0098805,GO:1901564,GO:1902531,GO:1902532,GO:1902533,GO:1903506,GO:2000112,GO:2001141
HiC_scaffold_8	gmst	intron	130953141	130967217	172.167588	+	0	ID=g18885.t2.intron1;Parent=g18885.t2
HiC_scaffold_8	AUGUSTUS	exon	130967218	130967354	.	+	.	ID=g18885.t1.exon2;Parent=g18885.t1
HiC_scaffold_8	AUGUSTUS	CDS	130967218	130967354	1.0	+	0	ID=g18885.t1.CDS2;Parent=g18885.t1
HiC_scaffold_8	gmst	CDS	130967218	130967354	172.167588	+	0	ID=g18885.t2.CDS2;Parent=g18885.t2
HiC_scaffold_8	gmst	exon	130967218	130967354	172.167588	+	0	ID=g18885.t2.exon2;Parent=g18885.t2
HiC_scaffold_8	AUGUSTUS	intron	130967355	130967729	1.0	+	.	ID=g18885.t1.intron2;Parent=g18885.t1
HiC_scaffold_8	gmst	intron	130967355	130967729	172.167588	+	0	ID=g18885.t2.intron2;Parent=g18885.t2
HiC_scaffold_8	AUGUSTUS	exon	130967730	130967883	.	+	.	ID=g18885.t1.exon3;Parent=g18885.t1
HiC_scaffold_8	AUGUSTUS	CDS	130967730	130967883	1.0	+	1	ID=g18885.t1.CDS3;Parent=g18885.t1
HiC_scaffold_8	gmst	CDS	130967730	130967883	172.167588	+	1	ID=g18885.t2.CDS3;Parent=g18885.t2
HiC_scaffold_8	gmst	exon	130967730	130967883	172.167588	+	1	ID=g18885.t2.exon3;Parent=g18885.t2
HiC_scaffold_8	AUGUSTUS	intron	130967884	130974334	1.0	+	.	ID=g18885.t1.intron3;Parent=g18885.t1
HiC_scaffold_8	gmst	intron	130967884	130974334	172.167588	+	0	ID=g18885.t2.intron3;Parent=g18885.t2
HiC_scaffold_8	AUGUSTUS	exon	130974335	130974421	.	+	.	ID=g18885.t1.exon4;Parent=g18885.t1
HiC_scaffold_8	AUGUSTUS	CDS	130974335	130974421	1.0	+	0	ID=g18885.t1.CDS4;Parent=g18885.t1
HiC_scaffold_8	gmst	CDS	130974335	130974421	172.167588	+	0	ID=g18885.t2.CDS4;Parent=g18885.t2
HiC_scaffold_8	gmst	exon	130974335	130974421	172.167588	+	0	ID=g18885.t2.exon4;Parent=g18885.t2
HiC_scaffold_8	AUGUSTUS	intron	130974422	130974948	1.0	+	.	ID=g18885.t1.intron4;Parent=g18885.t1
HiC_scaffold_8	gmst	intron	130974422	130974948	172.167588	+	0	ID=g18885.t2.intron4;Parent=g18885.t2
HiC_scaffold_8	AUGUSTUS	exon	130974949	130975087	.	+	.	ID=g18885.t1.exon5;Parent=g18885.t1
HiC_scaffold_8	AUGUSTUS	CDS	130974949	130975087	1.0	+	0	ID=g18885.t1.CDS5;Parent=g18885.t1
HiC_scaffold_8	gmst	CDS	130974949	130975087	172.167588	+	0	ID=g18885.t2.CDS5;Parent=g18885.t2
HiC_scaffold_8	gmst	exon	130974949	130975087	172.167588	+	0	ID=g18885.t2.exon5;Parent=g18885.t2
HiC_scaffold_8	AUGUSTUS	intron	130975088	130976014	1.0	+	.	ID=g18885.t1.intron5;Parent=g18885.t1
HiC_scaffold_8	gmst	intron	130975088	130976014	172.167588	+	0	ID=g18885.t2.intron5;Parent=g18885.t2
HiC_scaffold_8	AUGUSTUS	exon	130976015	130976128	.	+	.	ID=g18885.t1.exon6;Parent=g18885.t1
HiC_scaffold_8	AUGUSTUS	CDS	130976015	130976128	1.0	+	2	ID=g18885.t1.CDS6;Parent=g18885.t1
HiC_scaffold_8	gmst	CDS	130976015	130976128	172.167588	+	2	ID=g18885.t2.CDS6;Parent=g18885.t2
HiC_scaffold_8	gmst	exon	130976015	130976128	172.167588	+	2	ID=g18885.t2.exon6;Parent=g18885.t2
HiC_scaffold_8	AUGUSTUS	intron	130976129	130976706	1.0	+	.	ID=g18885.t1.intron6;Parent=g18885.t1
HiC_scaffold_8	gmst	intron	130976129	130976706	172.167588	+	0	ID=g18885.t2.intron6;Parent=g18885.t2
HiC_scaffold_8	AUGUSTUS	exon	130976707	130976818	.	+	.	ID=g18885.t1.exon7;Parent=g18885.t1
HiC_scaffold_8	AUGUSTUS	CDS	130976707	130976818	1.0	+	2	ID=g18885.t1.CDS7;Parent=g18885.t1
HiC_scaffold_8	gmst	CDS	130976707	130976818	172.167588	+	2	ID=g18885.t2.CDS7;Parent=g18885.t2
HiC_scaffold_8	gmst	exon	130976707	130976818	172.167588	+	2	ID=g18885.t2.exon7;Parent=g18885.t2
HiC_scaffold_8	AUGUSTUS	intron	130976819	130978642	1.0	+	.	ID=g18885.t1.intron7;Parent=g18885.t1
HiC_scaffold_8	gmst	intron	130976819	130978642	172.167588	+	0	ID=g18885.t2.intron7;Parent=g18885.t2
HiC_scaffold_8	AUGUSTUS	exon	130978643	130978787	.	+	.	ID=g18885.t1.exon8;Parent=g18885.t1
HiC_scaffold_8	AUGUSTUS	CDS	130978643	130978787	1.0	+	1	ID=g18885.t1.CDS8;Parent=g18885.t1
HiC_scaffold_8	gmst	CDS	130978643	130978787	172.167588	+	1	ID=g18885.t2.CDS8;Parent=g18885.t2
HiC_scaffold_8	gmst	exon	130978643	130978787	172.167588	+	1	ID=g18885.t2.exon8;Parent=g18885.t2
HiC_scaffold_8	AUGUSTUS	intron	130978788	130980533	1.0	+	.	ID=g18885.t1.intron8;Parent=g18885.t1
HiC_scaffold_8	gmst	intron	130978788	130980533	172.167588	+	0	ID=g18885.t2.intron8;Parent=g18885.t2
HiC_scaffold_8	AUGUSTUS	exon	130980534	130980756	.	+	.	ID=g18885.t1.exon9;Parent=g18885.t1
HiC_scaffold_8	AUGUSTUS	CDS	130980534	130980756	1.0	+	0	ID=g18885.t1.CDS9;Parent=g18885.t1
HiC_scaffold_8	gmst	CDS	130980534	130980756	172.167588	+	0	ID=g18885.t2.CDS9;Parent=g18885.t2
HiC_scaffold_8	gmst	exon	130980534	130980756	172.167588	+	0	ID=g18885.t2.exon9;Parent=g18885.t2
HiC_scaffold_8	AUGUSTUS	intron	130980757	130982031	1.0	+	.	ID=g18885.t1.intron9;Parent=g18885.t1
HiC_scaffold_8	gmst	intron	130980757	130982037	172.167588	+	0	ID=g18885.t2.intron9;Parent=g18885.t2
HiC_scaffold_8	AUGUSTUS	exon	130982032	130982194	.	+	.	ID=g18885.t1.exon10;Parent=g18885.t1
HiC_scaffold_8	AUGUSTUS	CDS	130982032	130982194	1.0	+	2	ID=g18885.t1.CDS10;Parent=g18885.t1
HiC_scaffold_8	gmst	CDS	130982038	130982194	172.167588	+	2	ID=g18885.t2.CDS10;Parent=g18885.t2
HiC_scaffold_8	gmst	exon	130982038	130982194	172.167588	+	2	ID=g18885.t2.exon10;Parent=g18885.t2
HiC_scaffold_8	AUGUSTUS	intron	130982195	130983663	1.0	+	.	ID=g18885.t1.intron10;Parent=g18885.t1
HiC_scaffold_8	gmst	intron	130982195	130983663	172.167588	+	0	ID=g18885.t2.intron10;Parent=g18885.t2
HiC_scaffold_8	AUGUSTUS	exon	130983664	130983871	.	+	.	ID=g18885.t1.exon11;Parent=g18885.t1
HiC_scaffold_8	AUGUSTUS	CDS	130983664	130983871	1.0	+	1	ID=g18885.t1.CDS11;Parent=g18885.t1
HiC_scaffold_8	gmst	CDS	130983664	130983871	172.167588	+	1	ID=g18885.t2.CDS11;Parent=g18885.t2
HiC_scaffold_8	gmst	exon	130983664	130983871	172.167588	+	1	ID=g18885.t2.exon11;Parent=g18885.t2
HiC_scaffold_8	AUGUSTUS	stop_codon	130983869	130983871	.	+	0	ID=g18885.t1.stop1;Parent=g18885.t1
HiC_scaffold_8	gmst	stop_codon	130983869	130983871	172.167588	+	0	ID=g18885.t2.stop1;Parent=g18885.t2
HiC_scaffold_8	gmst	start_codon	131010007	131010009	206.224935	+	0	ID=g18886.t1.start1;Parent=g18886.t1
HiC_scaffold_8	gmst	CDS	131010007	131010083	206.224935	+	0	ID=g18886.t1.CDS1;Parent=g18886.t1
HiC_scaffold_8	gmst	exon	131010007	131010083	206.224935	+	0	ID=g18886.t1.exon1;Parent=g18886.t1
HiC_scaffold_8	gmst	gene	131010007	131040040	.	+	.	ID=g18886
HiC_scaffold_8	gmst	mRNA	131010007	131040040	.	+	.	ID=g18886.t1;Parent=g18886;em_target=9668.ENSMPUP00000013278;em_score=1273.5;em_evalue=0.0;em_tcov=.;em_OGs=2CN7H@1|root,2QUBY@2759|Eukaryota,39RS4@33154|Opisthokonta,3BEAA@33208|Metazoa,3CVUV@33213|Bilateria,489GM@7711|Chordata,496YU@7742|Vertebrata,3J44S@40674|Mammalia,3EJXB@33554|Carnivora;em_COG_cat=G;em_desc=Mannosyl (beta-1,4-)-glycoprotein beta-1,4-N-acetylglucosaminyltransferase;em_max_annot_lvl=33208|Metazoa;em_Preferred_name=MGAT3;em_EC=2.4.1.144;em_KEGG_ko=ko:K00737;em_KEGG_Pathway=ko00510,ko01100,map00510,map01100;em_KEGG_Module=M00075;em_KEGG_Reaction=R05986;em_BRITE=ko00000,ko00001,ko00002,ko01000,ko01003;em_CAZy=GT17;em_PFAMs=Glyco_transf_17;em_GOs=GO:0000139,GO:0003674,GO:0003824,GO:0003830,GO:0005575,GO:0005622,GO:0005623,GO:0005737,GO:0005794,GO:0006040,GO:0006044,GO:0007154,GO:0007165,GO:0007166,GO:0007267,GO:0008150,GO:0008152,GO:0008194,GO:0008375,GO:0009987,GO:0012505,GO:0016020,GO:0016021,GO:0016055,GO:0016740,GO:0016757,GO:0016758,GO:0023052,GO:0031090,GO:0031224,GO:0031984,GO:0043226,GO:0043227,GO:0043229,GO:0043231,GO:0044422,GO:0044424,GO:0044425,GO:0044431,GO:0044444,GO:0044446,GO:0044464,GO:0050789,GO:0050794,GO:0050896,GO:0051716,GO:0060070,GO:0065007,GO:0071704,GO:0098588,GO:0098791,GO:0140096,GO:0140103,GO:0198738,GO:1901071,GO:1901135,GO:1905114
HiC_scaffold_8	gmst	intron	131010084	131038437	206.224935	+	0	ID=g18886.t1.intron1;Parent=g18886.t1
HiC_scaffold_8	gmst	CDS	131038438	131040040	206.224935	+	1	ID=g18886.t1.CDS2;Parent=g18886.t1
HiC_scaffold_8	gmst	exon	131038438	131040040	206.224935	+	1	ID=g18886.t1.exon2;Parent=g18886.t1
HiC_scaffold_8	AUGUSTUS	start_codon	131038439	131038441	.	+	0	ID=g18887.t1.start1;Parent=g18887.t1
HiC_scaffold_8	AUGUSTUS	gene	131038439	131040040	.	+	.	ID=g18887
HiC_scaffold_8	AUGUSTUS	exon	131038439	131040040	.	+	.	ID=g18887.t1.exon1;Parent=g18887.t1
HiC_scaffold_8	AUGUSTUS	mRNA	131038439	131040040	1.0	+	.	ID=g18887.t1;Parent=g18887;em_target=9668.ENSMPUP00000013278;em_score=1271.3;em_evalue=0.0;em_tcov=.;em_OGs=2CN7H@1|root,2QUBY@2759|Eukaryota,39RS4@33154|Opisthokonta,3BEAA@33208|Metazoa,3CVUV@33213|Bilateria,489GM@7711|Chordata,496YU@7742|Vertebrata,3J44S@40674|Mammalia,3EJXB@33554|Carnivora;em_COG_cat=G;em_desc=Mannosyl (beta-1,4-)-glycoprotein beta-1,4-N-acetylglucosaminyltransferase;em_max_annot_lvl=33208|Metazoa;em_Preferred_name=MGAT3;em_EC=2.4.1.144;em_KEGG_ko=ko:K00737;em_KEGG_Pathway=ko00510,ko01100,map00510,map01100;em_KEGG_Module=M00075;em_KEGG_Reaction=R05986;em_BRITE=ko00000,ko00001,ko00002,ko01000,ko01003;em_CAZy=GT17;em_PFAMs=Glyco_transf_17;em_GOs=GO:0000139,GO:0003674,GO:0003824,GO:0003830,GO:0005575,GO:0005622,GO:0005623,GO:0005737,GO:0005794,GO:0006040,GO:0006044,GO:0007154,GO:0007165,GO:0007166,GO:0007267,GO:0008150,GO:0008152,GO:0008194,GO:0008375,GO:0009987,GO:0012505,GO:0016020,GO:0016021,GO:0016055,GO:0016740,GO:0016757,GO:0016758,GO:0023052,GO:0031090,GO:0031224,GO:0031984,GO:0043226,GO:0043227,GO:0043229,GO:0043231,GO:0044422,GO:0044424,GO:0044425,GO:0044431,GO:0044444,GO:0044446,GO:0044464,GO:0050789,GO:0050794,GO:0050896,GO:0051716,GO:0060070,GO:0065007,GO:0071704,GO:0098588,GO:0098791,GO:0140096,GO:0140103,GO:0198738,GO:1901071,GO:1901135,GO:1905114
HiC_scaffold_8	AUGUSTUS	CDS	131038439	131040040	1.0	+	0	ID=g18887.t1.CDS1;Parent=g18887.t1
HiC_scaffold_8	AUGUSTUS	stop_codon	131040038	131040040	.	+	0	ID=g18887.t1.stop1;Parent=g18887.t1
HiC_scaffold_8	gmst	stop_codon	131040038	131040040	206.224935	+	0	ID=g18886.t1.stop1;Parent=g18886.t1
HiC_scaffold_8	gmst	stop_codon	131050395	131050397	17.6844	-	0	ID=g18888.t1.stop1;Parent=g18888.t1
HiC_scaffold_8	gmst	gene	131050395	131050703	.	-	.	ID=g18888
HiC_scaffold_8	gmst	mRNA	131050395	131050703	.	-	.	ID=g18888.t1;Parent=g18888
HiC_scaffold_8	gmst	CDS	131050395	131050703	17.6844	-	0	ID=g18888.t1.CDS1;Parent=g18888.t1
HiC_scaffold_8	gmst	exon	131050395	131050703	17.6844	-	0	ID=g18888.t1.exon1;Parent=g18888.t1
HiC_scaffold_8	gmst	start_codon	131050701	131050703	17.6844	-	0	ID=g18888.t1.start1;Parent=g18888.t1
HiC_scaffold_8	AUGUSTUS	start_codon	131066112	131066114	.	+	0	ID=g18889.t1.start1;Parent=g18889.t1
HiC_scaffold_8	AUGUSTUS	exon	131066112	131066255	.	+	.	ID=g18889.t1.exon1;Parent=g18889.t1
HiC_scaffold_8	AUGUSTUS	CDS	131066112	131066255	1.0	+	0	ID=g18889.t1.CDS1;Parent=g18889.t1
HiC_scaffold_8	AUGUSTUS	gene	131066112	131069204	.	+	.	ID=g18889
HiC_scaffold_8	AUGUSTUS	mRNA	131066112	131069204	1.0	+	.	ID=g18889.t1;Parent=g18889;em_target=9668.ENSMPUP00000013282;em_score=1048.4;em_evalue=0.0;em_tcov=.;em_OGs=KOG4542@1|root,KOG4542@2759|Eukaryota,38X99@33154|Opisthokonta,3BD00@33208|Metazoa,3D2RM@33213|Bilateria,487RS@7711|Chordata,48UW9@7742|Vertebrata,3J2AP@40674|Mammalia,3EU2W@33554|Carnivora;em_COG_cat=S;em_desc=Mitochondrial elongation factor 1;em_max_annot_lvl=33208|Metazoa;em_Preferred_name=MIEF1;em_PFAMs=Mab-21;em_GOs=GO:0000166,GO:0000266,GO:0001666,GO:0001882,GO:0001883,GO:0003674,GO:0005488,GO:0005515,GO:0005575,GO:0005622,GO:0005623,GO:0005737,GO:0005739,GO:0005740,GO:0005741,GO:0006950,GO:0006996,GO:0007005,GO:0008150,GO:0009628,GO:0009987,GO:0010638,GO:0010821,GO:0010822,GO:0016020,GO:0016043,GO:0017076,GO:0019001,GO:0019003,GO:0019867,GO:0022603,GO:0030554,GO:0031090,GO:0031966,GO:0031967,GO:0031968,GO:0031975,GO:0032386,GO:0032388,GO:0032549,GO:0032550,GO:0032553,GO:0032555,GO:0032559,GO:0032561,GO:0032879,GO:0032880,GO:0033043,GO:0033157,GO:0033554,GO:0036094,GO:0036293,GO:0036294,GO:0042221,GO:0042802,GO:0043167,GO:0043168,GO:0043226,GO:0043227,GO:0043229,GO:0043231,GO:0043531,GO:0044422,GO:0044424,GO:0044429,GO:0044444,GO:0044446,GO:0044464,GO:0048285,GO:0048518,GO:0048522,GO:0050789,GO:0050793,GO:0050794,GO:0050896,GO:0051049,GO:0051050,GO:0051094,GO:0051128,GO:0051130,GO:0051222,GO:0051223,GO:0051716,GO:0060341,GO:0065007,GO:0070201,GO:0070482,GO:0070887,GO:0071453,GO:0071456,GO:0071840,GO:0090087,GO:0090140,GO:0090141,GO:0090313,GO:0090314,GO:0090316,GO:0097159,GO:0097367,GO:0098588,GO:0098805,GO:1901265,GO:1901363,GO:1903533,GO:1903827,GO:1903829,GO:1904951,GO:1905475,GO:1905477
HiC_scaffold_8	AUGUSTUS	intron	131066256	131067179	1.0	+	.	ID=g18889.t1.intron1;Parent=g18889.t1
HiC_scaffold_8	AUGUSTUS	exon	131067180	131067357	.	+	.	ID=g18889.t1.exon2;Parent=g18889.t1
HiC_scaffold_8	AUGUSTUS	CDS	131067180	131067357	1.0	+	0	ID=g18889.t1.CDS2;Parent=g18889.t1
HiC_scaffold_8	AUGUSTUS	intron	131067358	131067569	1.0	+	.	ID=g18889.t1.intron2;Parent=g18889.t1
HiC_scaffold_8	AUGUSTUS	exon	131067570	131067832	.	+	.	ID=g18889.t1.exon3;Parent=g18889.t1
HiC_scaffold_8	AUGUSTUS	CDS	131067570	131067832	1.0	+	2	ID=g18889.t1.CDS3;Parent=g18889.t1
HiC_scaffold_8	AUGUSTUS	intron	131067833	131068397	1.0	+	.	ID=g18889.t1.intron3;Parent=g18889.t1
HiC_scaffold_8	AUGUSTUS	exon	131068398	131069204	.	+	.	ID=g18889.t1.exon4;Parent=g18889.t1
HiC_scaffold_8	AUGUSTUS	CDS	131068398	131069204	1.0	+	0	ID=g18889.t1.CDS4;Parent=g18889.t1
HiC_scaffold_8	AUGUSTUS	stop_codon	131069202	131069204	.	+	0	ID=g18889.t1.stop1;Parent=g18889.t1
HiC_scaffold_8	gmst	start_codon	131072840	131072842	12.671483	+	0	ID=g18890.t1.start1;Parent=g18890.t1
HiC_scaffold_8	gmst	gene	131072840	131073181	.	+	.	ID=g18890
HiC_scaffold_8	gmst	mRNA	131072840	131073181	.	+	.	ID=g18890.t1;Parent=g18890
HiC_scaffold_8	gmst	CDS	131072840	131073181	12.671483	+	0	ID=g18890.t1.CDS1;Parent=g18890.t1
HiC_scaffold_8	gmst	exon	131072840	131073181	12.671483	+	0	ID=g18890.t1.exon1;Parent=g18890.t1
HiC_scaffold_8	gmst	stop_codon	131073179	131073181	12.671483	+	0	ID=g18890.t1.stop1;Parent=g18890.t1
HiC_scaffold_8	AUGUSTUS	start_codon	131076176	131076178	.	+	0	ID=g18891.t1.start1;Parent=g18891.t1
HiC_scaffold_8	AUGUSTUS	exon	131076176	131076401	.	+	.	ID=g18891.t1.exon1;Parent=g18891.t1
HiC_scaffold_8	AUGUSTUS	CDS	131076176	131076401	1.0	+	0	ID=g18891.t1.CDS1;Parent=g18891.t1
HiC_scaffold_8	AUGUSTUS	gene	131076176	131077326	.	+	.	ID=g18891
HiC_scaffold_8	AUGUSTUS	mRNA	131076176	131077326	1.0	+	.	ID=g18891.t1;Parent=g18891;em_target=9668.ENSMPUP00000013287;em_score=766.2;em_evalue=1.6e-233;em_tcov=.;em_OGs=KOG4571@1|root,KOG4571@2759|Eukaryota,38BSX@33154|Opisthokonta,3BJ5H@33208|Metazoa,3D1EH@33213|Bilateria,489PP@7711|Chordata,490RQ@7742|Vertebrata,3JAA7@40674|Mammalia,3EET6@33554|Carnivora;em_COG_cat=K;em_desc=Transcription factor;em_max_annot_lvl=33208|Metazoa;em_Preferred_name=ATF4;em_KEGG_ko=ko:K04374;em_KEGG_Pathway=ko04010,ko04022,ko04137,ko04141,ko04151,ko04210,ko04211,ko04212,ko04214,ko04261,ko04668,ko04720,ko04722,ko04725,ko04728,ko04911,ko04912,ko04915,ko04918,ko04922,ko04925,ko04926,ko04927,ko04932,ko04934,ko05030,ko05031,ko05034,ko05161,ko05166,ko05203,ko05215,map04010,map04022,map04137,map04141,map04151,map04210,map04211,map04212,map04214,map04261,map04668,map04720,map04722,map04725,map04728,map04911,map04912,map04915,map04918,map04922,map04925,map04926,map04927,map04932,map04934,map05030,map05031,map05034,map05161,map05166,map05203,map05215;em_BRITE=ko00000,ko00001,ko03000;em_PFAMs=bZIP_1;em_GOs=GO:0000976,GO:0000977,GO:0000978,GO:0000980,GO:0000981,GO:0000982,GO:0000987,GO:0000988,GO:0000989,GO:0001012,GO:0001067,GO:0001076,GO:0001077,GO:0001085,GO:0001102,GO:0001158,GO:0001228,GO:0001817,GO:0001819,GO:0001932,GO:0001934,GO:0002165,GO:0003674,GO:0003676,GO:0003677,GO:0003690,GO:0003700,GO:0003712,GO:0003713,GO:0005488,GO:0005515,GO:0005575,GO:0005622,GO:0005623,GO:0005634,GO:0005654,GO:0005667,GO:0005737,GO:0005783,GO:0005789,GO:0005886,GO:0005975,GO:0005984,GO:0005991,GO:0005996,GO:0006006,GO:0006082,GO:0006094,GO:0006139,GO:0006351,GO:0006355,GO:0006356,GO:0006357,GO:0006366,GO:0006417,GO:0006446,GO:0006464,GO:0006486,GO:0006487,GO:0006520,GO:0006629,GO:0006638,GO:0006639,GO:0006641,GO:0006725,GO:0006807,GO:0006873,GO:0006874,GO:0006875,GO:0006915,GO:0006950,GO:0006979,GO:0006984,GO:0006986,GO:0007154,GO:0007165,GO:0007186,GO:0007214,GO:0007275,GO:0007399,GO:0007552,GO:0007591,GO:0007623,GO:0008022,GO:0008134,GO:0008150,GO:0008152,GO:0008219,GO:0009058,GO:0009059,GO:0009100,GO:0009101,GO:0009267,GO:0009299,GO:0009311,GO:0009314,GO:0009411,GO:0009416,GO:0009605,GO:0009628,GO:0009636,GO:0009719,GO:0009791,GO:0009889,GO:0009890,GO:0009891,GO:0009892,GO:0009893,GO:0009966,GO:0009967,GO:0009987,GO:0009991,GO:0010033,GO:0010035,GO:0010038,GO:0010042,GO:0010243,GO:0010467,GO:0010468,GO:0010556,GO:0010557,GO:0010558,GO:0010562,GO:0010574,GO:0010575,GO:0010604,GO:0010605,GO:0010608,GO:0010628,GO:0010629,GO:0010646,GO:0010647,GO:0010660,GO:0010661,GO:0010941,GO:0010942,GO:0010959,GO:0010966,GO:0012501,GO:0012505,GO:0014070,GO:0016020,GO:0016021,GO:0016051,GO:0016070,GO:0016071,GO:0016234,GO:0017148,GO:0018130,GO:0019219,GO:0019220,GO:0019222,GO:0019318,GO:0019319,GO:0019438,GO:0019538,GO:0019725,GO:0019752,GO:0019899,GO:0019900,GO:0019901,GO:0019904,GO:0022008,GO:0023051,GO:0023052,GO:0023056,GO:0030003,GO:0030154,GO:0030176,GO:0030182,GO:0030275,GO:0030425,GO:0030968,GO:0031224,GO:0031227,GO:0031252,GO:0031253,GO:0031256,GO:0031323,GO:0031324,GO:0031325,GO:0031326,GO:0031327,GO:0031328,GO:0031399,GO:0031401,GO:0031667,GO:0031668,GO:0031669,GO:0031974,GO:0031981,GO:0031984,GO:0032055,GO:0032057,GO:0032268,GO:0032269,GO:0032270,GO:0032501,GO:0032502,GO:0032589,GO:0032590,GO:0032774,GO:0032872,GO:0032874,GO:0032879,GO:0032922,GO:0032991,GO:0033554,GO:0033613,GO:0034198,GO:0034248,GO:0034249,GO:0034391,GO:0034393,GO:0034399,GO:0034599,GO:0034620,GO:0034641,GO:0034644,GO:0034645,GO:0034654,GO:0034976,GO:0035073,GO:0035074,GO:0035209,GO:0035210,GO:0035326,GO:0035556,GO:0035690,GO:0035966,GO:0035967,GO:0036003,GO:0036091,GO:0036211,GO:0036293,GO:0036294,GO:0036477,GO:0036499,GO:0042149,GO:0042175,GO:0042221,GO:0042303,GO:0042325,GO:0042327,GO:0042493,GO:0042592,GO:0042594,GO:0042789,GO:0042981,GO:0042995,GO:0043005,GO:0043065,GO:0043067,GO:0043068,GO:0043170,GO:0043226,GO:0043227,GO:0043229,GO:0043231,GO:0043233,GO:0043266,GO:0043267,GO:0043269,GO:0043270,GO:0043271,GO:0043408,GO:0043410,GO:0043412,GO:0043413,GO:0043436,GO:0043522,GO:0043523,GO:0043525,GO:0043555,GO:0043558,GO:0043565,GO:0043618,GO:0043619,GO:0043620,GO:0044070,GO:0044212,GO:0044237,GO:0044238,GO:0044249,GO:0044255,GO:0044260,GO:0044262,GO:0044267,GO:0044271,GO:0044281,GO:0044283,GO:0044422,GO:0044424,GO:0044425,GO:0044428,GO:0044432,GO:0044444,GO:0044446,GO:0044459,GO:0044463,GO:0044464,GO:0044798,GO:0045893,GO:0045935,GO:0045937,GO:0045943,GO:0045944,GO:0045947,GO:0046328,GO:0046330,GO:0046364,GO:0046483,GO:0046486,GO:0046685,GO:0046982,GO:0046983,GO:0048511,GO:0048518,GO:0048519,GO:0048522,GO:0048523,GO:0048583,GO:0048584,GO:0048585,GO:0048699,GO:0048731,GO:0048856,GO:0048869,GO:0048878,GO:0050789,GO:0050793,GO:0050794,GO:0050801,GO:0050896,GO:0051049,GO:0051050,GO:0051051,GO:0051094,GO:0051171,GO:0051172,GO:0051173,GO:0051174,GO:0051239,GO:0051240,GO:0051246,GO:0051247,GO:0051248,GO:0051252,GO:0051254,GO:0051716,GO:0055065,GO:0055074,GO:0055080,GO:0055082,GO:0060255,GO:0060359,GO:0060548,GO:0061394,GO:0061395,GO:0065007,GO:0065008,GO:0070013,GO:0070059,GO:0070085,GO:0070167,GO:0070169,GO:0070302,GO:0070304,GO:0070482,GO:0070887,GO:0071214,GO:0071241,GO:0071242,GO:0071243,GO:0071248,GO:0071287,GO:0071310,GO:0071407,GO:0071417,GO:0071453,GO:0071478,GO:0071482,GO:0071495,GO:0071496,GO:0071704,GO:0071867,GO:0071868,GO:0071869,GO:0071870,GO:0071944,GO:0072503,GO:0072507,GO:0080090,GO:0080134,GO:0080135,GO:0090304,GO:0090575,GO:0090649,GO:0090650,GO:0097159,GO:0097190,GO:0097193,GO:0097413,GO:0097447,GO:0097458,GO:0097659,GO:0098590,GO:0098771,GO:0098827,GO:0104004,GO:0120025,GO:0120038,GO:0140110,GO:1900407,GO:1900408,GO:1901135,GO:1901137,GO:1901214,GO:1901215,GO:1901216,GO:1901360,GO:1901362,GO:1901363,GO:1901522,GO:1901564,GO:1901566,GO:1901576,GO:1901698,GO:1901699,GO:1901700,GO:1901701,GO:1902235,GO:1902237,GO:1902531,GO:1902533,GO:1902680,GO:1902882,GO:1902883,GO:1903201,GO:1903202,GO:1903203,GO:1903204,GO:1903350,GO:1903351,GO:1903506,GO:1903508,GO:1903793,GO:1905459,GO:1905461,GO:1905897,GO:1905898,GO:1990037,GO:1990440,GO:1990589,GO:1990590,GO:1990617,GO:1990737,GO:1990837,GO:1990928,GO:2000026,GO:2000112,GO:2000113,GO:2000118,GO:2000120,GO:2001141,GO:2001233,GO:2001235,GO:2001242,GO:2001244
HiC_scaffold_8	AUGUSTUS	intron	131076402	131076496	1.0	+	.	ID=g18891.t1.intron1;Parent=g18891.t1
HiC_scaffold_8	AUGUSTUS	exon	131076497	131077326	.	+	.	ID=g18891.t1.exon2;Parent=g18891.t1
HiC_scaffold_8	AUGUSTUS	CDS	131076497	131077326	1.0	+	2	ID=g18891.t1.CDS2;Parent=g18891.t1
HiC_scaffold_8	AUGUSTUS	stop_codon	131077324	131077326	.	+	0	ID=g18891.t1.stop1;Parent=g18891.t1
HiC_scaffold_8	AUGUSTUS	stop_codon	131081965	131081967	.	-	0	ID=g18892.t1.stop1;Parent=g18892.t1
HiC_scaffold_8	AUGUSTUS	exon	131081965	131082099	.	-	.	ID=g18892.t1.exon1;Parent=g18892.t1
HiC_scaffold_8	AUGUSTUS	CDS	131081965	131082099	1.0	-	0	ID=g18892.t1.CDS1;Parent=g18892.t1
HiC_scaffold_8	AUGUSTUS	gene	131081965	131085124	.	-	.	ID=g18892
HiC_scaffold_8	AUGUSTUS	mRNA	131081965	131085124	1.0	-	.	ID=g18892.t1;Parent=g18892;em_target=9668.ENSMPUP00000013289;em_score=273.9;em_evalue=8.2e-85;em_tcov=.;em_OGs=2BHTS@1|root,2S1CM@2759|Eukaryota,3A3IR@33154|Opisthokonta,3BS5G@33208|Metazoa,3D95P@33213|Bilateria,48EK3@7711|Chordata,49BGJ@7742|Vertebrata,3JGZ0@40674|Mammalia,3EV1C@33554|Carnivora;em_COG_cat=S;em_desc=Ribosomal protein S19 binding protein 1;em_max_annot_lvl=33208|Metazoa;em_Preferred_name=RPS19BP1;em_PFAMs=AROS;em_GOs=GO:0003674,GO:0005488,GO:0005515,GO:0005575,GO:0005622,GO:0005623,GO:0005634,GO:0005654,GO:0005730,GO:0005737,GO:0005829,GO:0019899,GO:0031974,GO:0031981,GO:0043226,GO:0043227,GO:0043228,GO:0043229,GO:0043231,GO:0043232,GO:0043233,GO:0044422,GO:0044424,GO:0044428,GO:0044444,GO:0044446,GO:0044464,GO:0070013
HiC_scaffold_8	AUGUSTUS	intron	131082100	131082462	1.0	-	.	ID=g18892.t1.intron1;Parent=g18892.t1
HiC_scaffold_8	AUGUSTUS	exon	131082463	131082560	.	-	.	ID=g18892.t1.exon2;Parent=g18892.t1
HiC_scaffold_8	AUGUSTUS	CDS	131082463	131082560	1.0	-	2	ID=g18892.t1.CDS2;Parent=g18892.t1
HiC_scaffold_8	AUGUSTUS	intron	131082561	131084777	1.0	-	.	ID=g18892.t1.intron2;Parent=g18892.t1
HiC_scaffold_8	AUGUSTUS	exon	131084778	131084906	.	-	.	ID=g18892.t1.exon3;Parent=g18892.t1
HiC_scaffold_8	AUGUSTUS	CDS	131084778	131084906	1.0	-	2	ID=g18892.t1.CDS3;Parent=g18892.t1
HiC_scaffold_8	AUGUSTUS	intron	131084907	131085072	1.0	-	.	ID=g18892.t1.intron3;Parent=g18892.t1
HiC_scaffold_8	AUGUSTUS	exon	131085073	131085124	.	-	.	ID=g18892.t1.exon4;Parent=g18892.t1
HiC_scaffold_8	AUGUSTUS	CDS	131085073	131085124	1.0	-	0	ID=g18892.t1.CDS4;Parent=g18892.t1
HiC_scaffold_8	AUGUSTUS	start_codon	131085122	131085124	.	-	0	ID=g18892.t1.start1;Parent=g18892.t1
HiC_scaffold_8	AUGUSTUS	start_codon	131119102	131119104	.	+	0	ID=g18893.t1.start1;Parent=g18893.t1
HiC_scaffold_8	AUGUSTUS	exon	131119102	131119337	.	+	.	ID=g18893.t1.exon1;Parent=g18893.t1
HiC_scaffold_8	AUGUSTUS	CDS	131119102	131119337	1.0	+	0	ID=g18893.t1.CDS1;Parent=g18893.t1
HiC_scaffold_8	AUGUSTUS	gene	131119102	131220945	.	+	.	ID=g18893
HiC_scaffold_8	AUGUSTUS	mRNA	131119102	131220945	1.0	+	.	ID=g18893.t1;Parent=g18893;em_target=9707.XP_004397524.1;em_score=4837.9;em_evalue=0.0;em_tcov=.;em_OGs=KOG2301@1|root,KOG2302@2759|Eukaryota,3ARFA@33154|Opisthokonta,3C2IT@33208|Metazoa,3DHPC@33213|Bilateria,47ZG2@7711|Chordata,4978R@7742|Vertebrata,3J55Z@40674|Mammalia,3ETJM@33554|Carnivora;em_COG_cat=P;em_desc=Voltage-sensitive calcium channels (VSCC) mediate the entry of calcium ions into excitable cells and are also involved in a variety of calcium-dependent processes, including muscle contraction, hormone or neurotransmitter release, gene expression, cell motility, cell division and cell death. This channel gives rise to T-type calcium currents. T-type calcium channels belong to the low-voltage activated (LVA) group and are strongly blocked by nickel and mibefradil. A particularity of this type of channels is an opening at quite negative potentials, and a voltage- dependent inactivation. T-type channels serve pacemaking functions in both central neurons and cardiac nodal cells and support calcium signaling in secretory cells and vascular smooth muscle. They may also be involved in the modulation of firing patterns of neurons which is important for information processing as well as in cell growth processes;em_max_annot_lvl=33208|Metazoa;em_Preferred_name=CACNA1I;em_KEGG_ko=ko:K04854,ko:K04855,ko:K04856;em_KEGG_Pathway=ko04010,ko04020,ko04713,ko04925,ko04927,ko04930,ko04934,map04010,map04020,map04713,map04925,map04927,map04930,map04934;em_BRITE=ko00000,ko00001,ko04040;em_KEGG_TC=1.A.1.11.12,1.A.1.11.28,1.A.1.11.5,1.A.1.11.7;em_PFAMs=Ion_trans;em_GOs=GO:0001508,GO:0003008,GO:0003674,GO:0005215,GO:0005216,GO:0005244,GO:0005245,GO:0005248,GO:0005261,GO:0005262,GO:0005272,GO:0005575,GO:0005623,GO:0005886,GO:0005887,GO:0005891,GO:0006810,GO:0006811,GO:0006812,GO:0006814,GO:0006816,GO:0006873,GO:0006874,GO:0006875,GO:0007154,GO:0007165,GO:0007204,GO:0008150,GO:0008324,GO:0008332,GO:0009987,GO:0015075,GO:0015077,GO:0015081,GO:0015085,GO:0015267,GO:0015318,GO:0015672,GO:0016020,GO:0016021,GO:0017157,GO:0017158,GO:0019226,GO:0019228,GO:0019725,GO:0022803,GO:0022832,GO:0022836,GO:0022838,GO:0022839,GO:0022843,GO:0022857,GO:0022890,GO:0023052,GO:0030001,GO:0030003,GO:0031224,GO:0031226,GO:0032501,GO:0032879,GO:0032991,GO:0034220,GO:0034702,GO:0034703,GO:0034704,GO:0035637,GO:0035725,GO:0042391,GO:0042592,GO:0043051,GO:0044425,GO:0044459,GO:0044464,GO:0045760,GO:0045921,GO:0045956,GO:0046873,GO:0048518,GO:0048522,GO:0048878,GO:0050789,GO:0050794,GO:0050795,GO:0050801,GO:0050877,GO:0050896,GO:0051046,GO:0051047,GO:0051049,GO:0051050,GO:0051179,GO:0051234,GO:0051480,GO:0051641,GO:0051649,GO:0051716,GO:0051899,GO:0055065,GO:0055074,GO:0055080,GO:0055082,GO:0055085,GO:0060259,GO:0060401,GO:0060402,GO:0060627,GO:0065007,GO:0065008,GO:0070509,GO:0070588,GO:0070838,GO:0071944,GO:0072503,GO:0072507,GO:0072511,GO:0086010,GO:0090676,GO:0098655,GO:0098660,GO:0098662,GO:0098771,GO:0098796,GO:0098797,GO:0098900,GO:1902495,GO:1903305,GO:1903307,GO:1903530,GO:1903532,GO:1903998,GO:1990351
HiC_scaffold_8	AUGUSTUS	intron	131119338	131138969	1.0	+	.	ID=g18893.t1.intron1;Parent=g18893.t1
HiC_scaffold_8	AUGUSTUS	exon	131138970	131139081	.	+	.	ID=g18893.t1.exon2;Parent=g18893.t1
HiC_scaffold_8	AUGUSTUS	CDS	131138970	131139081	1.0	+	1	ID=g18893.t1.CDS2;Parent=g18893.t1
HiC_scaffold_8	GeneMark.hmm3	start_codon	131138989	131138991	.	+	0	ID=g18893.t2.start1;Parent=g18893.t2
HiC_scaffold_8	GeneMark.hmm3	CDS	131138989	131139081	.	+	0	ID=g18893.t2.CDS1;Parent=g18893.t2
HiC_scaffold_8	GeneMark.hmm3	exon	131138989	131139081	.	+	0	ID=g18893.t2.exon1;Parent=g18893.t2
HiC_scaffold_8	GeneMark.hmm3	mRNA	131138989	131220945	.	+	.	ID=g18893.t2;Parent=g18893;em_target=9707.XP_004397524.1;em_score=4643.4;em_evalue=0.0;em_tcov=.;em_OGs=KOG2301@1|root,KOG2302@2759|Eukaryota,3ARFA@33154|Opisthokonta,3C2IT@33208|Metazoa,3DHPC@33213|Bilateria,47ZG2@7711|Chordata,4978R@7742|Vertebrata,3J55Z@40674|Mammalia,3ETJM@33554|Carnivora;em_COG_cat=P;em_desc=Voltage-sensitive calcium channels (VSCC) mediate the entry of calcium ions into excitable cells and are also involved in a variety of calcium-dependent processes, including muscle contraction, hormone or neurotransmitter release, gene expression, cell motility, cell division and cell death. This channel gives rise to T-type calcium currents. T-type calcium channels belong to the low-voltage activated (LVA) group and are strongly blocked by nickel and mibefradil. A particularity of this type of channels is an opening at quite negative potentials, and a voltage- dependent inactivation. T-type channels serve pacemaking functions in both central neurons and cardiac nodal cells and support calcium signaling in secretory cells and vascular smooth muscle. They may also be involved in the modulation of firing patterns of neurons which is important for information processing as well as in cell growth processes;em_max_annot_lvl=33208|Metazoa;em_Preferred_name=CACNA1I;em_KEGG_ko=ko:K04854,ko:K04855,ko:K04856;em_KEGG_Pathway=ko04010,ko04020,ko04713,ko04925,ko04927,ko04930,ko04934,map04010,map04020,map04713,map04925,map04927,map04930,map04934;em_BRITE=ko00000,ko00001,ko04040;em_KEGG_TC=1.A.1.11.12,1.A.1.11.28,1.A.1.11.5,1.A.1.11.7;em_PFAMs=Ion_trans;em_GOs=GO:0001508,GO:0003008,GO:0003674,GO:0005215,GO:0005216,GO:0005244,GO:0005245,GO:0005248,GO:0005261,GO:0005262,GO:0005272,GO:0005575,GO:0005623,GO:0005886,GO:0005887,GO:0005891,GO:0006810,GO:0006811,GO:0006812,GO:0006814,GO:0006816,GO:0006873,GO:0006874,GO:0006875,GO:0007154,GO:0007165,GO:0007204,GO:0008150,GO:0008324,GO:0008332,GO:0009987,GO:0015075,GO:0015077,GO:0015081,GO:0015085,GO:0015267,GO:0015318,GO:0015672,GO:0016020,GO:0016021,GO:0017157,GO:0017158,GO:0019226,GO:0019228,GO:0019725,GO:0022803,GO:0022832,GO:0022836,GO:0022838,GO:0022839,GO:0022843,GO:0022857,GO:0022890,GO:0023052,GO:0030001,GO:0030003,GO:0031224,GO:0031226,GO:0032501,GO:0032879,GO:0032991,GO:0034220,GO:0034702,GO:0034703,GO:0034704,GO:0035637,GO:0035725,GO:0042391,GO:0042592,GO:0043051,GO:0044425,GO:0044459,GO:0044464,GO:0045760,GO:0045921,GO:0045956,GO:0046873,GO:0048518,GO:0048522,GO:0048878,GO:0050789,GO:0050794,GO:0050795,GO:0050801,GO:0050877,GO:0050896,GO:0051046,GO:0051047,GO:0051049,GO:0051050,GO:0051179,GO:0051234,GO:0051480,GO:0051641,GO:0051649,GO:0051716,GO:0051899,GO:0055065,GO:0055074,GO:0055080,GO:0055082,GO:0055085,GO:0060259,GO:0060401,GO:0060402,GO:0060627,GO:0065007,GO:0065008,GO:0070509,GO:0070588,GO:0070838,GO:0071944,GO:0072503,GO:0072507,GO:0072511,GO:0086010,GO:0090676,GO:0098655,GO:0098660,GO:0098662,GO:0098771,GO:0098796,GO:0098797,GO:0098900,GO:1902495,GO:1903305,GO:1903307,GO:1903530,GO:1903532,GO:1903998,GO:1990351
HiC_scaffold_8	GeneMark.hmm3	intron	131139082	131140929	.	+	0	ID=g18893.t2.intron1;Parent=g18893.t2
HiC_scaffold_8	AUGUSTUS	intron	131139082	131140929	1.0	+	.	ID=g18893.t1.intron2;Parent=g18893.t1
HiC_scaffold_8	AUGUSTUS	exon	131140930	131141063	.	+	.	ID=g18893.t1.exon3;Parent=g18893.t1
HiC_scaffold_8	GeneMark.hmm3	CDS	131140930	131141063	.	+	0	ID=g18893.t2.CDS2;Parent=g18893.t2
HiC_scaffold_8	GeneMark.hmm3	exon	131140930	131141063	.	+	0	ID=g18893.t2.exon2;Parent=g18893.t2
HiC_scaffold_8	AUGUSTUS	CDS	131140930	131141063	1.0	+	0	ID=g18893.t1.CDS3;Parent=g18893.t1
HiC_scaffold_8	GeneMark.hmm3	intron	131141064	131156267	.	+	2	ID=g18893.t2.intron2;Parent=g18893.t2
HiC_scaffold_8	AUGUSTUS	intron	131141064	131156267	1.0	+	.	ID=g18893.t1.intron3;Parent=g18893.t1
HiC_scaffold_8	AUGUSTUS	exon	131156268	131156365	.	+	.	ID=g18893.t1.exon4;Parent=g18893.t1
HiC_scaffold_8	GeneMark.hmm3	CDS	131156268	131156365	.	+	1	ID=g18893.t2.CDS3;Parent=g18893.t2
HiC_scaffold_8	GeneMark.hmm3	exon	131156268	131156365	.	+	1	ID=g18893.t2.exon3;Parent=g18893.t2
HiC_scaffold_8	AUGUSTUS	CDS	131156268	131156365	1.0	+	1	ID=g18893.t1.CDS4;Parent=g18893.t1
HiC_scaffold_8	GeneMark.hmm3	intron	131156366	131170169	.	+	1	ID=g18893.t2.intron3;Parent=g18893.t2
HiC_scaffold_8	AUGUSTUS	intron	131156366	131170169	1.0	+	.	ID=g18893.t1.intron4;Parent=g18893.t1
HiC_scaffold_8	AUGUSTUS	exon	131170170	131170329	.	+	.	ID=g18893.t1.exon5;Parent=g18893.t1
HiC_scaffold_8	GeneMark.hmm3	CDS	131170170	131170329	.	+	2	ID=g18893.t2.CDS4;Parent=g18893.t2
HiC_scaffold_8	GeneMark.hmm3	exon	131170170	131170329	.	+	2	ID=g18893.t2.exon4;Parent=g18893.t2
HiC_scaffold_8	AUGUSTUS	CDS	131170170	131170329	1.0	+	2	ID=g18893.t1.CDS5;Parent=g18893.t1
HiC_scaffold_8	GeneMark.hmm3	intron	131170330	131177842	.	+	2	ID=g18893.t2.intron4;Parent=g18893.t2
HiC_scaffold_8	AUGUSTUS	intron	131170330	131177842	1.0	+	.	ID=g18893.t1.intron5;Parent=g18893.t1
HiC_scaffold_8	AUGUSTUS	exon	131177843	131178158	.	+	.	ID=g18893.t1.exon6;Parent=g18893.t1
HiC_scaffold_8	GeneMark.hmm3	CDS	131177843	131178158	.	+	1	ID=g18893.t2.CDS5;Parent=g18893.t2
HiC_scaffold_8	GeneMark.hmm3	exon	131177843	131178158	.	+	1	ID=g18893.t2.exon5;Parent=g18893.t2
HiC_scaffold_8	AUGUSTUS	CDS	131177843	131178158	1.0	+	1	ID=g18893.t1.CDS6;Parent=g18893.t1
HiC_scaffold_8	GeneMark.hmm3	intron	131178159	131180275	.	+	0	ID=g18893.t2.intron5;Parent=g18893.t2
HiC_scaffold_8	AUGUSTUS	intron	131178159	131180275	1.0	+	.	ID=g18893.t1.intron6;Parent=g18893.t1
HiC_scaffold_8	AUGUSTUS	exon	131180276	131180368	.	+	.	ID=g18893.t1.exon7;Parent=g18893.t1
HiC_scaffold_8	GeneMark.hmm3	CDS	131180276	131180368	.	+	0	ID=g18893.t2.CDS6;Parent=g18893.t2
HiC_scaffold_8	GeneMark.hmm3	exon	131180276	131180368	.	+	0	ID=g18893.t2.exon6;Parent=g18893.t2
HiC_scaffold_8	AUGUSTUS	CDS	131180276	131180368	1.0	+	0	ID=g18893.t1.CDS7;Parent=g18893.t1
HiC_scaffold_8	GeneMark.hmm3	intron	131180369	131183694	.	+	0	ID=g18893.t2.intron6;Parent=g18893.t2
HiC_scaffold_8	AUGUSTUS	intron	131180369	131183694	1.0	+	.	ID=g18893.t1.intron7;Parent=g18893.t1
HiC_scaffold_8	AUGUSTUS	exon	131183695	131184007	.	+	.	ID=g18893.t1.exon8;Parent=g18893.t1
HiC_scaffold_8	GeneMark.hmm3	CDS	131183695	131184007	.	+	0	ID=g18893.t2.CDS7;Parent=g18893.t2
HiC_scaffold_8	GeneMark.hmm3	exon	131183695	131184007	.	+	0	ID=g18893.t2.exon7;Parent=g18893.t2
HiC_scaffold_8	AUGUSTUS	CDS	131183695	131184007	1.0	+	0	ID=g18893.t1.CDS8;Parent=g18893.t1
HiC_scaffold_8	GeneMark.hmm3	intron	131184008	131186440	.	+	1	ID=g18893.t2.intron7;Parent=g18893.t2
HiC_scaffold_8	AUGUSTUS	intron	131184008	131186440	1.0	+	.	ID=g18893.t1.intron8;Parent=g18893.t1
HiC_scaffold_8	AUGUSTUS	exon	131186441	131186862	.	+	.	ID=g18893.t1.exon9;Parent=g18893.t1
HiC_scaffold_8	GeneMark.hmm3	CDS	131186441	131186862	.	+	2	ID=g18893.t2.CDS8;Parent=g18893.t2
HiC_scaffold_8	GeneMark.hmm3	exon	131186441	131186862	.	+	2	ID=g18893.t2.exon8;Parent=g18893.t2
HiC_scaffold_8	AUGUSTUS	CDS	131186441	131186862	1.0	+	2	ID=g18893.t1.CDS9;Parent=g18893.t1
HiC_scaffold_8	GeneMark.hmm3	intron	131186863	131193930	.	+	0	ID=g18893.t2.intron8;Parent=g18893.t2
HiC_scaffold_8	AUGUSTUS	intron	131186863	131193930	1.0	+	.	ID=g18893.t1.intron9;Parent=g18893.t1
HiC_scaffold_8	AUGUSTUS	exon	131193931	131194082	.	+	.	ID=g18893.t1.exon10;Parent=g18893.t1
HiC_scaffold_8	GeneMark.hmm3	CDS	131193931	131194082	.	+	0	ID=g18893.t2.CDS9;Parent=g18893.t2
HiC_scaffold_8	GeneMark.hmm3	exon	131193931	131194082	.	+	0	ID=g18893.t2.exon9;Parent=g18893.t2
HiC_scaffold_8	AUGUSTUS	CDS	131193931	131194082	1.0	+	0	ID=g18893.t1.CDS10;Parent=g18893.t1
HiC_scaffold_8	GeneMark.hmm3	intron	131194083	131194753	.	+	2	ID=g18893.t2.intron9;Parent=g18893.t2
HiC_scaffold_8	AUGUSTUS	intron	131194083	131194753	1.0	+	.	ID=g18893.t1.intron10;Parent=g18893.t1
HiC_scaffold_8	AUGUSTUS	exon	131194754	131194939	.	+	.	ID=g18893.t1.exon11;Parent=g18893.t1
HiC_scaffold_8	GeneMark.hmm3	CDS	131194754	131194939	.	+	1	ID=g18893.t2.CDS10;Parent=g18893.t2
HiC_scaffold_8	GeneMark.hmm3	exon	131194754	131194939	.	+	1	ID=g18893.t2.exon10;Parent=g18893.t2
HiC_scaffold_8	AUGUSTUS	CDS	131194754	131194939	1.0	+	1	ID=g18893.t1.CDS11;Parent=g18893.t1
HiC_scaffold_8	GeneMark.hmm3	intron	131194940	131195266	.	+	2	ID=g18893.t2.intron10;Parent=g18893.t2
HiC_scaffold_8	AUGUSTUS	intron	131194940	131195266	1.0	+	.	ID=g18893.t1.intron11;Parent=g18893.t1
HiC_scaffold_8	AUGUSTUS	exon	131195267	131195384	.	+	.	ID=g18893.t1.exon12;Parent=g18893.t1
HiC_scaffold_8	GeneMark.hmm3	CDS	131195267	131195384	.	+	1	ID=g18893.t2.CDS11;Parent=g18893.t2
HiC_scaffold_8	GeneMark.hmm3	exon	131195267	131195384	.	+	1	ID=g18893.t2.exon11;Parent=g18893.t2
HiC_scaffold_8	AUGUSTUS	CDS	131195267	131195384	1.0	+	1	ID=g18893.t1.CDS12;Parent=g18893.t1
HiC_scaffold_8	GeneMark.hmm3	intron	131195385	131195776	.	+	0	ID=g18893.t2.intron11;Parent=g18893.t2
HiC_scaffold_8	AUGUSTUS	intron	131195385	131195776	1.0	+	.	ID=g18893.t1.intron12;Parent=g18893.t1
HiC_scaffold_8	AUGUSTUS	exon	131195777	131195932	.	+	.	ID=g18893.t1.exon13;Parent=g18893.t1
HiC_scaffold_8	GeneMark.hmm3	CDS	131195777	131195932	.	+	0	ID=g18893.t2.CDS12;Parent=g18893.t2
HiC_scaffold_8	GeneMark.hmm3	exon	131195777	131195932	.	+	0	ID=g18893.t2.exon12;Parent=g18893.t2
HiC_scaffold_8	AUGUSTUS	CDS	131195777	131195932	1.0	+	0	ID=g18893.t1.CDS13;Parent=g18893.t1
HiC_scaffold_8	GeneMark.hmm3	intron	131195933	131196373	.	+	0	ID=g18893.t2.intron12;Parent=g18893.t2
HiC_scaffold_8	AUGUSTUS	intron	131195933	131196373	1.0	+	.	ID=g18893.t1.intron13;Parent=g18893.t1
HiC_scaffold_8	AUGUSTUS	exon	131196374	131196467	.	+	.	ID=g18893.t1.exon14;Parent=g18893.t1
HiC_scaffold_8	GeneMark.hmm3	CDS	131196374	131196467	.	+	0	ID=g18893.t2.CDS13;Parent=g18893.t2
HiC_scaffold_8	GeneMark.hmm3	exon	131196374	131196467	.	+	0	ID=g18893.t2.exon13;Parent=g18893.t2
HiC_scaffold_8	AUGUSTUS	CDS	131196374	131196467	1.0	+	0	ID=g18893.t1.CDS14;Parent=g18893.t1
HiC_scaffold_8	GeneMark.hmm3	intron	131196468	131197685	.	+	1	ID=g18893.t2.intron13;Parent=g18893.t2
HiC_scaffold_8	AUGUSTUS	intron	131196468	131197685	1.0	+	.	ID=g18893.t1.intron14;Parent=g18893.t1
HiC_scaffold_8	AUGUSTUS	exon	131197686	131197888	.	+	.	ID=g18893.t1.exon15;Parent=g18893.t1
HiC_scaffold_8	GeneMark.hmm3	CDS	131197686	131197888	.	+	2	ID=g18893.t2.CDS14;Parent=g18893.t2
HiC_scaffold_8	GeneMark.hmm3	exon	131197686	131197888	.	+	2	ID=g18893.t2.exon14;Parent=g18893.t2
HiC_scaffold_8	AUGUSTUS	CDS	131197686	131197888	1.0	+	2	ID=g18893.t1.CDS15;Parent=g18893.t1
HiC_scaffold_8	GeneMark.hmm3	intron	131197889	131198530	.	+	0	ID=g18893.t2.intron14;Parent=g18893.t2
HiC_scaffold_8	AUGUSTUS	intron	131197889	131198530	1.0	+	.	ID=g18893.t1.intron15;Parent=g18893.t1
HiC_scaffold_8	AUGUSTUS	exon	131198531	131199001	.	+	.	ID=g18893.t1.exon16;Parent=g18893.t1
HiC_scaffold_8	GeneMark.hmm3	CDS	131198531	131199001	.	+	0	ID=g18893.t2.CDS15;Parent=g18893.t2
HiC_scaffold_8	GeneMark.hmm3	exon	131198531	131199001	.	+	0	ID=g18893.t2.exon15;Parent=g18893.t2
HiC_scaffold_8	AUGUSTUS	CDS	131198531	131199001	1.0	+	0	ID=g18893.t1.CDS16;Parent=g18893.t1
HiC_scaffold_8	GeneMark.hmm3	intron	131199002	131199266	.	+	0	ID=g18893.t2.intron15;Parent=g18893.t2
HiC_scaffold_8	AUGUSTUS	intron	131199002	131199266	1.0	+	.	ID=g18893.t1.intron16;Parent=g18893.t1
HiC_scaffold_8	AUGUSTUS	exon	131199267	131199367	.	+	.	ID=g18893.t1.exon17;Parent=g18893.t1
HiC_scaffold_8	GeneMark.hmm3	CDS	131199267	131199367	.	+	0	ID=g18893.t2.CDS16;Parent=g18893.t2
HiC_scaffold_8	GeneMark.hmm3	exon	131199267	131199367	.	+	0	ID=g18893.t2.exon16;Parent=g18893.t2
HiC_scaffold_8	AUGUSTUS	CDS	131199267	131199367	1.0	+	0	ID=g18893.t1.CDS17;Parent=g18893.t1
HiC_scaffold_8	GeneMark.hmm3	intron	131199368	131200065	.	+	2	ID=g18893.t2.intron16;Parent=g18893.t2
HiC_scaffold_8	AUGUSTUS	intron	131199368	131200065	1.0	+	.	ID=g18893.t1.intron17;Parent=g18893.t1
HiC_scaffold_8	AUGUSTUS	exon	131200066	131200189	.	+	.	ID=g18893.t1.exon18;Parent=g18893.t1
HiC_scaffold_8	GeneMark.hmm3	CDS	131200066	131200189	.	+	1	ID=g18893.t2.CDS17;Parent=g18893.t2
HiC_scaffold_8	GeneMark.hmm3	exon	131200066	131200189	.	+	1	ID=g18893.t2.exon17;Parent=g18893.t2
HiC_scaffold_8	AUGUSTUS	CDS	131200066	131200189	1.0	+	1	ID=g18893.t1.CDS18;Parent=g18893.t1
HiC_scaffold_8	GeneMark.hmm3	intron	131200190	131200458	.	+	0	ID=g18893.t2.intron17;Parent=g18893.t2
HiC_scaffold_8	AUGUSTUS	intron	131200190	131200458	1.0	+	.	ID=g18893.t1.intron18;Parent=g18893.t1
HiC_scaffold_8	AUGUSTUS	exon	131200459	131200527	.	+	.	ID=g18893.t1.exon19;Parent=g18893.t1
HiC_scaffold_8	GeneMark.hmm3	CDS	131200459	131200527	.	+	0	ID=g18893.t2.CDS18;Parent=g18893.t2
HiC_scaffold_8	GeneMark.hmm3	exon	131200459	131200527	.	+	0	ID=g18893.t2.exon18;Parent=g18893.t2
HiC_scaffold_8	AUGUSTUS	CDS	131200459	131200527	1.0	+	0	ID=g18893.t1.CDS19;Parent=g18893.t1
HiC_scaffold_8	GeneMark.hmm3	intron	131200528	131201000	.	+	0	ID=g18893.t2.intron18;Parent=g18893.t2
HiC_scaffold_8	AUGUSTUS	intron	131200528	131201000	1.0	+	.	ID=g18893.t1.intron19;Parent=g18893.t1
HiC_scaffold_8	AUGUSTUS	exon	131201001	131201185	.	+	.	ID=g18893.t1.exon20;Parent=g18893.t1
HiC_scaffold_8	GeneMark.hmm3	CDS	131201001	131201185	.	+	0	ID=g18893.t2.CDS19;Parent=g18893.t2
HiC_scaffold_8	GeneMark.hmm3	exon	131201001	131201185	.	+	0	ID=g18893.t2.exon19;Parent=g18893.t2
HiC_scaffold_8	AUGUSTUS	CDS	131201001	131201185	1.0	+	0	ID=g18893.t1.CDS20;Parent=g18893.t1
HiC_scaffold_8	GeneMark.hmm3	intron	131201186	131201642	.	+	2	ID=g18893.t2.intron19;Parent=g18893.t2
HiC_scaffold_8	AUGUSTUS	intron	131201186	131201642	1.0	+	.	ID=g18893.t1.intron20;Parent=g18893.t1
HiC_scaffold_8	AUGUSTUS	exon	131201643	131201769	.	+	.	ID=g18893.t1.exon21;Parent=g18893.t1
HiC_scaffold_8	GeneMark.hmm3	CDS	131201643	131201769	.	+	1	ID=g18893.t2.CDS20;Parent=g18893.t2
HiC_scaffold_8	GeneMark.hmm3	exon	131201643	131201769	.	+	1	ID=g18893.t2.exon20;Parent=g18893.t2
HiC_scaffold_8	AUGUSTUS	CDS	131201643	131201769	1.0	+	1	ID=g18893.t1.CDS21;Parent=g18893.t1
HiC_scaffold_8	GeneMark.hmm3	intron	131201770	131203442	.	+	0	ID=g18893.t2.intron20;Parent=g18893.t2
HiC_scaffold_8	AUGUSTUS	intron	131201770	131203442	1.0	+	.	ID=g18893.t1.intron21;Parent=g18893.t1
HiC_scaffold_8	AUGUSTUS	exon	131203443	131203568	.	+	.	ID=g18893.t1.exon22;Parent=g18893.t1
HiC_scaffold_8	GeneMark.hmm3	CDS	131203443	131203568	.	+	0	ID=g18893.t2.CDS21;Parent=g18893.t2
HiC_scaffold_8	GeneMark.hmm3	exon	131203443	131203568	.	+	0	ID=g18893.t2.exon21;Parent=g18893.t2
HiC_scaffold_8	AUGUSTUS	CDS	131203443	131203568	1.0	+	0	ID=g18893.t1.CDS22;Parent=g18893.t1
HiC_scaffold_8	GeneMark.hmm3	intron	131203569	131205953	.	+	0	ID=g18893.t2.intron21;Parent=g18893.t2
HiC_scaffold_8	AUGUSTUS	intron	131203569	131205953	1.0	+	.	ID=g18893.t1.intron22;Parent=g18893.t1
HiC_scaffold_8	AUGUSTUS	exon	131205954	131206043	.	+	.	ID=g18893.t1.exon23;Parent=g18893.t1
HiC_scaffold_8	GeneMark.hmm3	CDS	131205954	131206043	.	+	0	ID=g18893.t2.CDS22;Parent=g18893.t2
HiC_scaffold_8	GeneMark.hmm3	exon	131205954	131206043	.	+	0	ID=g18893.t2.exon22;Parent=g18893.t2
HiC_scaffold_8	AUGUSTUS	CDS	131205954	131206043	1.0	+	0	ID=g18893.t1.CDS23;Parent=g18893.t1
HiC_scaffold_8	GeneMark.hmm3	intron	131206044	131206622	.	+	0	ID=g18893.t2.intron22;Parent=g18893.t2
HiC_scaffold_8	AUGUSTUS	intron	131206044	131206622	1.0	+	.	ID=g18893.t1.intron23;Parent=g18893.t1
HiC_scaffold_8	AUGUSTUS	exon	131206623	131206815	.	+	.	ID=g18893.t1.exon24;Parent=g18893.t1
HiC_scaffold_8	GeneMark.hmm3	CDS	131206623	131206815	.	+	0	ID=g18893.t2.CDS23;Parent=g18893.t2
HiC_scaffold_8	GeneMark.hmm3	exon	131206623	131206815	.	+	0	ID=g18893.t2.exon23;Parent=g18893.t2
HiC_scaffold_8	AUGUSTUS	CDS	131206623	131206815	1.0	+	0	ID=g18893.t1.CDS24;Parent=g18893.t1
HiC_scaffold_8	GeneMark.hmm3	intron	131206816	131207432	.	+	1	ID=g18893.t2.intron23;Parent=g18893.t2
HiC_scaffold_8	AUGUSTUS	intron	131206816	131207432	1.0	+	.	ID=g18893.t1.intron24;Parent=g18893.t1
HiC_scaffold_8	AUGUSTUS	exon	131207433	131207584	.	+	.	ID=g18893.t1.exon25;Parent=g18893.t1
HiC_scaffold_8	GeneMark.hmm3	CDS	131207433	131207584	.	+	2	ID=g18893.t2.CDS24;Parent=g18893.t2
HiC_scaffold_8	GeneMark.hmm3	exon	131207433	131207584	.	+	2	ID=g18893.t2.exon24;Parent=g18893.t2
HiC_scaffold_8	AUGUSTUS	CDS	131207433	131207584	1.0	+	2	ID=g18893.t1.CDS25;Parent=g18893.t1
HiC_scaffold_8	GeneMark.hmm3	intron	131207585	131209030	.	+	0	ID=g18893.t2.intron24;Parent=g18893.t2
HiC_scaffold_8	AUGUSTUS	intron	131207585	131209030	1.0	+	.	ID=g18893.t1.intron25;Parent=g18893.t1
HiC_scaffold_8	AUGUSTUS	exon	131209031	131209140	.	+	.	ID=g18893.t1.exon26;Parent=g18893.t1
HiC_scaffold_8	GeneMark.hmm3	CDS	131209031	131209140	.	+	0	ID=g18893.t2.CDS25;Parent=g18893.t2
HiC_scaffold_8	GeneMark.hmm3	exon	131209031	131209140	.	+	0	ID=g18893.t2.exon25;Parent=g18893.t2
HiC_scaffold_8	AUGUSTUS	CDS	131209031	131209140	1.0	+	0	ID=g18893.t1.CDS26;Parent=g18893.t1
HiC_scaffold_8	GeneMark.hmm3	intron	131209141	131209776	.	+	2	ID=g18893.t2.intron25;Parent=g18893.t2
HiC_scaffold_8	AUGUSTUS	intron	131209141	131209776	1.0	+	.	ID=g18893.t1.intron26;Parent=g18893.t1
HiC_scaffold_8	AUGUSTUS	exon	131209777	131209910	.	+	.	ID=g18893.t1.exon27;Parent=g18893.t1
HiC_scaffold_8	GeneMark.hmm3	CDS	131209777	131209910	.	+	1	ID=g18893.t2.CDS26;Parent=g18893.t2
HiC_scaffold_8	GeneMark.hmm3	exon	131209777	131209910	.	+	1	ID=g18893.t2.exon26;Parent=g18893.t2
HiC_scaffold_8	AUGUSTUS	CDS	131209777	131209910	1.0	+	1	ID=g18893.t1.CDS27;Parent=g18893.t1
HiC_scaffold_8	GeneMark.hmm3	intron	131209911	131211023	.	+	1	ID=g18893.t2.intron26;Parent=g18893.t2
HiC_scaffold_8	AUGUSTUS	intron	131209911	131211023	1.0	+	.	ID=g18893.t1.intron27;Parent=g18893.t1
HiC_scaffold_8	AUGUSTUS	exon	131211024	131211094	.	+	.	ID=g18893.t1.exon28;Parent=g18893.t1
HiC_scaffold_8	GeneMark.hmm3	CDS	131211024	131211094	.	+	2	ID=g18893.t2.CDS27;Parent=g18893.t2
HiC_scaffold_8	GeneMark.hmm3	exon	131211024	131211094	.	+	2	ID=g18893.t2.exon27;Parent=g18893.t2
HiC_scaffold_8	AUGUSTUS	CDS	131211024	131211094	1.0	+	2	ID=g18893.t1.CDS28;Parent=g18893.t1
HiC_scaffold_8	GeneMark.hmm3	intron	131211095	131213749	.	+	0	ID=g18893.t2.intron27;Parent=g18893.t2
HiC_scaffold_8	AUGUSTUS	intron	131211095	131213749	1.0	+	.	ID=g18893.t1.intron28;Parent=g18893.t1
HiC_scaffold_8	AUGUSTUS	exon	131213750	131213828	.	+	.	ID=g18893.t1.exon29;Parent=g18893.t1
HiC_scaffold_8	GeneMark.hmm3	CDS	131213750	131213828	.	+	0	ID=g18893.t2.CDS28;Parent=g18893.t2
HiC_scaffold_8	GeneMark.hmm3	exon	131213750	131213828	.	+	0	ID=g18893.t2.exon28;Parent=g18893.t2
HiC_scaffold_8	AUGUSTUS	CDS	131213750	131213828	1.0	+	0	ID=g18893.t1.CDS29;Parent=g18893.t1
HiC_scaffold_8	GeneMark.hmm3	intron	131213829	131214519	.	+	1	ID=g18893.t2.intron28;Parent=g18893.t2
HiC_scaffold_8	AUGUSTUS	intron	131213829	131214519	1.0	+	.	ID=g18893.t1.intron29;Parent=g18893.t1
HiC_scaffold_8	AUGUSTUS	exon	131214520	131214641	.	+	.	ID=g18893.t1.exon30;Parent=g18893.t1
HiC_scaffold_8	GeneMark.hmm3	CDS	131214520	131214641	.	+	2	ID=g18893.t2.CDS29;Parent=g18893.t2
HiC_scaffold_8	GeneMark.hmm3	exon	131214520	131214641	.	+	2	ID=g18893.t2.exon29;Parent=g18893.t2
HiC_scaffold_8	AUGUSTUS	CDS	131214520	131214641	1.0	+	2	ID=g18893.t1.CDS30;Parent=g18893.t1
HiC_scaffold_8	GeneMark.hmm3	intron	131214642	131215064	.	+	0	ID=g18893.t2.intron29;Parent=g18893.t2
HiC_scaffold_8	AUGUSTUS	intron	131214642	131215064	1.0	+	.	ID=g18893.t1.intron30;Parent=g18893.t1
HiC_scaffold_8	AUGUSTUS	exon	131215065	131215403	.	+	.	ID=g18893.t1.exon31;Parent=g18893.t1
HiC_scaffold_8	GeneMark.hmm3	CDS	131215065	131215403	.	+	0	ID=g18893.t2.CDS30;Parent=g18893.t2
HiC_scaffold_8	GeneMark.hmm3	exon	131215065	131215403	.	+	0	ID=g18893.t2.exon30;Parent=g18893.t2
HiC_scaffold_8	AUGUSTUS	CDS	131215065	131215403	1.0	+	0	ID=g18893.t1.CDS31;Parent=g18893.t1
HiC_scaffold_8	GeneMark.hmm3	intron	131215404	131215620	.	+	0	ID=g18893.t2.intron30;Parent=g18893.t2
HiC_scaffold_8	AUGUSTUS	intron	131215404	131215620	1.0	+	.	ID=g18893.t1.intron31;Parent=g18893.t1
HiC_scaffold_8	AUGUSTUS	exon	131215621	131215767	.	+	.	ID=g18893.t1.exon32;Parent=g18893.t1
HiC_scaffold_8	GeneMark.hmm3	CDS	131215621	131215767	.	+	0	ID=g18893.t2.CDS31;Parent=g18893.t2
HiC_scaffold_8	GeneMark.hmm3	exon	131215621	131215767	.	+	0	ID=g18893.t2.exon31;Parent=g18893.t2
HiC_scaffold_8	AUGUSTUS	CDS	131215621	131215767	1.0	+	0	ID=g18893.t1.CDS32;Parent=g18893.t1
HiC_scaffold_8	GeneMark.hmm3	intron	131215768	131216164	.	+	0	ID=g18893.t2.intron31;Parent=g18893.t2
HiC_scaffold_8	AUGUSTUS	intron	131215768	131216164	1.0	+	.	ID=g18893.t1.intron32;Parent=g18893.t1
HiC_scaffold_8	AUGUSTUS	exon	131216165	131216287	.	+	.	ID=g18893.t1.exon33;Parent=g18893.t1
HiC_scaffold_8	GeneMark.hmm3	CDS	131216165	131216287	.	+	0	ID=g18893.t2.CDS32;Parent=g18893.t2
HiC_scaffold_8	GeneMark.hmm3	exon	131216165	131216287	.	+	0	ID=g18893.t2.exon32;Parent=g18893.t2
HiC_scaffold_8	AUGUSTUS	CDS	131216165	131216287	1.0	+	0	ID=g18893.t1.CDS33;Parent=g18893.t1
HiC_scaffold_8	GeneMark.hmm3	intron	131216288	131217757	.	+	0	ID=g18893.t2.intron32;Parent=g18893.t2
HiC_scaffold_8	AUGUSTUS	intron	131216288	131217757	1.0	+	.	ID=g18893.t1.intron33;Parent=g18893.t1
HiC_scaffold_8	AUGUSTUS	exon	131217758	131217923	.	+	.	ID=g18893.t1.exon34;Parent=g18893.t1
HiC_scaffold_8	GeneMark.hmm3	CDS	131217758	131217923	.	+	0	ID=g18893.t2.CDS33;Parent=g18893.t2
HiC_scaffold_8	GeneMark.hmm3	exon	131217758	131217923	.	+	0	ID=g18893.t2.exon33;Parent=g18893.t2
HiC_scaffold_8	AUGUSTUS	CDS	131217758	131217923	1.0	+	0	ID=g18893.t1.CDS34;Parent=g18893.t1
HiC_scaffold_8	GeneMark.hmm3	intron	131217924	131219137	.	+	1	ID=g18893.t2.intron33;Parent=g18893.t2
HiC_scaffold_8	AUGUSTUS	intron	131217924	131219137	1.0	+	.	ID=g18893.t1.intron34;Parent=g18893.t1
HiC_scaffold_8	AUGUSTUS	exon	131219138	131219337	.	+	.	ID=g18893.t1.exon35;Parent=g18893.t1
HiC_scaffold_8	GeneMark.hmm3	CDS	131219138	131219337	.	+	2	ID=g18893.t2.CDS34;Parent=g18893.t2
HiC_scaffold_8	GeneMark.hmm3	exon	131219138	131219337	.	+	2	ID=g18893.t2.exon34;Parent=g18893.t2
HiC_scaffold_8	AUGUSTUS	CDS	131219138	131219337	1.0	+	2	ID=g18893.t1.CDS35;Parent=g18893.t1
HiC_scaffold_8	GeneMark.hmm3	intron	131219338	131220303	.	+	0	ID=g18893.t2.intron34;Parent=g18893.t2
HiC_scaffold_8	AUGUSTUS	intron	131219338	131220303	1.0	+	.	ID=g18893.t1.intron35;Parent=g18893.t1
HiC_scaffold_8	AUGUSTUS	exon	131220304	131220945	.	+	.	ID=g18893.t1.exon36;Parent=g18893.t1
HiC_scaffold_8	GeneMark.hmm3	CDS	131220304	131220945	.	+	0	ID=g18893.t2.CDS35;Parent=g18893.t2
HiC_scaffold_8	GeneMark.hmm3	exon	131220304	131220945	.	+	0	ID=g18893.t2.exon35;Parent=g18893.t2
HiC_scaffold_8	AUGUSTUS	CDS	131220304	131220945	1.0	+	0	ID=g18893.t1.CDS36;Parent=g18893.t1
HiC_scaffold_8	AUGUSTUS	stop_codon	131220943	131220945	.	+	0	ID=g18893.t1.stop1;Parent=g18893.t1
HiC_scaffold_8	GeneMark.hmm3	stop_codon	131220943	131220945	.	+	0	ID=g18893.t2.stop1;Parent=g18893.t2
HiC_scaffold_8	gmst	stop_codon	131222539	131222541	20.489507	-	0	ID=g18894.t1.stop1;Parent=g18894.t1
HiC_scaffold_8	gmst	gene	131222539	131222886	.	-	.	ID=g18894
HiC_scaffold_8	gmst	mRNA	131222539	131222886	.	-	.	ID=g18894.t1;Parent=g18894
HiC_scaffold_8	gmst	CDS	131222539	131222886	20.489507	-	0	ID=g18894.t1.CDS1;Parent=g18894.t1
HiC_scaffold_8	gmst	exon	131222539	131222886	20.489507	-	0	ID=g18894.t1.exon1;Parent=g18894.t1
HiC_scaffold_8	gmst	start_codon	131222884	131222886	20.489507	-	0	ID=g18894.t1.start1;Parent=g18894.t1
HiC_scaffold_8	AUGUSTUS	start_codon	131417263	131417265	.	+	0	ID=g18895.t1.start1;Parent=g18895.t1
HiC_scaffold_8	AUGUSTUS	exon	131417263	131417340	.	+	.	ID=g18895.t1.exon1;Parent=g18895.t1
HiC_scaffold_8	AUGUSTUS	CDS	131417263	131417340	1.0	+	0	ID=g18895.t1.CDS1;Parent=g18895.t1
HiC_scaffold_8	AUGUSTUS	gene	131417263	131435225	.	+	.	ID=g18895
HiC_scaffold_8	AUGUSTUS	mRNA	131417263	131435225	1.0	+	.	ID=g18895.t1;Parent=g18895;em_target=9668.ENSMPUP00000013315;em_score=735.9;em_evalue=2.5e-224;em_tcov=.;em_OGs=KOG3601@1|root,KOG3601@2759|Eukaryota,38D2R@33154|Opisthokonta,3BIZZ@33208|Metazoa,3CS5C@33213|Bilateria,484FE@7711|Chordata,48XDN@7742|Vertebrata,3JB4W@40674|Mammalia,3ERM1@33554|Carnivora;em_COG_cat=T;em_desc=GRB2-related adaptor protein 2;em_max_annot_lvl=33208|Metazoa;em_Preferred_name=GRAP2;em_KEGG_ko=ko:K07366;em_KEGG_Pathway=ko04660,map04660;em_BRITE=ko00000,ko00001;em_PFAMs=SH2,SH3_1,SH3_9;em_GOs=GO:0002253,GO:0002376,GO:0002429,GO:0002682,GO:0002684,GO:0002694,GO:0002696,GO:0002757,GO:0002764,GO:0002768,GO:0003674,GO:0003824,GO:0004672,GO:0004713,GO:0004715,GO:0005070,GO:0005102,GO:0005488,GO:0005515,GO:0005575,GO:0005622,GO:0005623,GO:0005634,GO:0005737,GO:0005768,GO:0005829,GO:0005886,GO:0006464,GO:0006468,GO:0006793,GO:0006796,GO:0006807,GO:0006928,GO:0006950,GO:0006952,GO:0006955,GO:0007154,GO:0007165,GO:0007166,GO:0007167,GO:0007169,GO:0007264,GO:0007265,GO:0007267,GO:0008150,GO:0008152,GO:0009898,GO:0009966,GO:0009967,GO:0009987,GO:0010646,GO:0010647,GO:0012505,GO:0016020,GO:0016301,GO:0016310,GO:0016477,GO:0016740,GO:0016772,GO:0016773,GO:0018108,GO:0018193,GO:0018212,GO:0019538,GO:0019897,GO:0019898,GO:0022407,GO:0022409,GO:0023051,GO:0023052,GO:0023056,GO:0030154,GO:0030155,GO:0030674,GO:0031234,GO:0031294,GO:0031295,GO:0031410,GO:0031982,GO:0032502,GO:0035556,GO:0035591,GO:0036211,GO:0038083,GO:0038093,GO:0038095,GO:0040011,GO:0042127,GO:0043170,GO:0043226,GO:0043227,GO:0043229,GO:0043231,GO:0043412,GO:0044237,GO:0044238,GO:0044260,GO:0044267,GO:0044424,GO:0044425,GO:0044444,GO:0044459,GO:0044464,GO:0045087,GO:0045785,GO:0046777,GO:0048518,GO:0048522,GO:0048583,GO:0048584,GO:0048869,GO:0048870,GO:0050776,GO:0050778,GO:0050789,GO:0050794,GO:0050851,GO:0050852,GO:0050863,GO:0050865,GO:0050867,GO:0050870,GO:0050896,GO:0051179,GO:0051249,GO:0051251,GO:0051674,GO:0051716,GO:0060090,GO:0065007,GO:0071704,GO:0071944,GO:0097708,GO:0098552,GO:0098562,GO:0140096,GO:1901564,GO:1903037,GO:1903039
HiC_scaffold_8	AUGUSTUS	intron	131417341	131424116	1.0	+	.	ID=g18895.t1.intron1;Parent=g18895.t1
HiC_scaffold_8	AUGUSTUS	exon	131424117	131424208	.	+	.	ID=g18895.t1.exon2;Parent=g18895.t1
HiC_scaffold_8	AUGUSTUS	CDS	131424117	131424208	1.0	+	0	ID=g18895.t1.CDS2;Parent=g18895.t1
HiC_scaffold_8	AUGUSTUS	intron	131424209	131427066	1.0	+	.	ID=g18895.t1.intron2;Parent=g18895.t1
HiC_scaffold_8	AUGUSTUS	exon	131427067	131427186	.	+	.	ID=g18895.t1.exon3;Parent=g18895.t1
HiC_scaffold_8	AUGUSTUS	CDS	131427067	131427186	1.0	+	1	ID=g18895.t1.CDS3;Parent=g18895.t1
HiC_scaffold_8	AUGUSTUS	intron	131427187	131430571	1.0	+	.	ID=g18895.t1.intron3;Parent=g18895.t1
HiC_scaffold_8	AUGUSTUS	exon	131430572	131430740	.	+	.	ID=g18895.t1.exon4;Parent=g18895.t1
HiC_scaffold_8	AUGUSTUS	CDS	131430572	131430740	1.0	+	1	ID=g18895.t1.CDS4;Parent=g18895.t1
HiC_scaffold_8	AUGUSTUS	intron	131430741	131432850	1.0	+	.	ID=g18895.t1.intron4;Parent=g18895.t1
HiC_scaffold_8	AUGUSTUS	exon	131432851	131433039	.	+	.	ID=g18895.t1.exon5;Parent=g18895.t1
HiC_scaffold_8	AUGUSTUS	CDS	131432851	131433039	1.0	+	0	ID=g18895.t1.CDS5;Parent=g18895.t1
HiC_scaffold_8	AUGUSTUS	intron	131433040	131434305	1.0	+	.	ID=g18895.t1.intron5;Parent=g18895.t1
HiC_scaffold_8	AUGUSTUS	exon	131434306	131434428	.	+	.	ID=g18895.t1.exon6;Parent=g18895.t1
HiC_scaffold_8	AUGUSTUS	CDS	131434306	131434428	1.0	+	0	ID=g18895.t1.CDS6;Parent=g18895.t1
HiC_scaffold_8	AUGUSTUS	intron	131434429	131435045	1.0	+	.	ID=g18895.t1.intron6;Parent=g18895.t1
HiC_scaffold_8	AUGUSTUS	exon	131435046	131435225	.	+	.	ID=g18895.t1.exon7;Parent=g18895.t1
HiC_scaffold_8	AUGUSTUS	CDS	131435046	131435225	1.0	+	0	ID=g18895.t1.CDS7;Parent=g18895.t1
HiC_scaffold_8	AUGUSTUS	stop_codon	131435223	131435225	.	+	0	ID=g18895.t1.stop1;Parent=g18895.t1
HiC_scaffold_8	AUGUSTUS	start_codon	131455157	131455159	.	+	0	ID=g18896.t1.start1;Parent=g18896.t1
HiC_scaffold_8	AUGUSTUS	start_codon	131455157	131455159	.	+	0	ID=g18896.t2.start1;Parent=g18896.t2
HiC_scaffold_8	AUGUSTUS	exon	131455157	131455657	.	+	.	ID=g18896.t1.exon1;Parent=g18896.t1
HiC_scaffold_8	AUGUSTUS	exon	131455157	131455657	.	+	.	ID=g18896.t2.exon1;Parent=g18896.t2
HiC_scaffold_8	AUGUSTUS	CDS	131455157	131455657	1.0	+	0	ID=g18896.t1.CDS1;Parent=g18896.t1
HiC_scaffold_8	AUGUSTUS	CDS	131455157	131455657	1.0	+	0	ID=g18896.t2.CDS1;Parent=g18896.t2
HiC_scaffold_8	AUGUSTUS	gene	131455157	131487395	.	+	.	ID=g18896
HiC_scaffold_8	AUGUSTUS	mRNA	131455157	131487395	1.0	+	.	ID=g18896.t1;Parent=g18896;em_target=9713.XP_006749403.1;em_score=1003.3;em_evalue=7e-305;em_tcov=.;em_OGs=2C2C1@1|root,2QPW1@2759|Eukaryota,38J9J@33154|Opisthokonta,3BHRF@33208|Metazoa,3D0VI@33213|Bilateria,481M4@7711|Chordata,48VJT@7742|Vertebrata,3JATR@40674|Mammalia,3EKCY@33554|Carnivora;em_COG_cat=S;em_desc=Family with sequence similarity 83, member F;em_max_annot_lvl=33208|Metazoa;em_Preferred_name=FAM83F;em_PFAMs=DUF1669
HiC_scaffold_8	AUGUSTUS	mRNA	131455157	131487395	1.0	+	.	ID=g18896.t2;Parent=g18896;em_target=9713.XP_006749403.1;em_score=1012.9;em_evalue=0.0;em_tcov=.;em_OGs=2C2C1@1|root,2QPW1@2759|Eukaryota,38J9J@33154|Opisthokonta,3BHRF@33208|Metazoa,3D0VI@33213|Bilateria,481M4@7711|Chordata,48VJT@7742|Vertebrata,3JATR@40674|Mammalia,3EKCY@33554|Carnivora;em_COG_cat=S;em_desc=Family with sequence similarity 83, member F;em_max_annot_lvl=33208|Metazoa;em_Preferred_name=FAM83F;em_PFAMs=DUF1669
HiC_scaffold_8	AUGUSTUS	intron	131455658	131477442	1.0	+	.	ID=g18896.t1.intron1;Parent=g18896.t1
HiC_scaffold_8	AUGUSTUS	intron	131455658	131477442	1.0	+	.	ID=g18896.t2.intron1;Parent=g18896.t2
HiC_scaffold_8	AUGUSTUS	exon	131477443	131477610	.	+	.	ID=g18896.t1.exon2;Parent=g18896.t1
HiC_scaffold_8	AUGUSTUS	exon	131477443	131477610	.	+	.	ID=g18896.t2.exon2;Parent=g18896.t2
HiC_scaffold_8	AUGUSTUS	CDS	131477443	131477610	1.0	+	0	ID=g18896.t1.CDS2;Parent=g18896.t1
HiC_scaffold_8	AUGUSTUS	CDS	131477443	131477610	1.0	+	0	ID=g18896.t2.CDS2;Parent=g18896.t2
HiC_scaffold_8	AUGUSTUS	intron	131477611	131478169	1.0	+	.	ID=g18896.t1.intron2;Parent=g18896.t1
HiC_scaffold_8	AUGUSTUS	intron	131477611	131478169	1.0	+	.	ID=g18896.t2.intron2;Parent=g18896.t2
HiC_scaffold_8	AUGUSTUS	exon	131478170	131478291	.	+	.	ID=g18896.t1.exon3;Parent=g18896.t1
HiC_scaffold_8	AUGUSTUS	exon	131478170	131478291	.	+	.	ID=g18896.t2.exon3;Parent=g18896.t2
HiC_scaffold_8	AUGUSTUS	CDS	131478170	131478291	1.0	+	0	ID=g18896.t1.CDS3;Parent=g18896.t1
HiC_scaffold_8	AUGUSTUS	CDS	131478170	131478291	1.0	+	0	ID=g18896.t2.CDS3;Parent=g18896.t2
HiC_scaffold_8	AUGUSTUS	intron	131478292	131480008	1.0	+	.	ID=g18896.t1.intron3;Parent=g18896.t1
HiC_scaffold_8	AUGUSTUS	intron	131478292	131480008	1.0	+	.	ID=g18896.t2.intron3;Parent=g18896.t2
HiC_scaffold_8	AUGUSTUS	exon	131480009	131480700	.	+	.	ID=g18896.t1.exon4;Parent=g18896.t1
HiC_scaffold_8	AUGUSTUS	exon	131480009	131480700	.	+	.	ID=g18896.t2.exon4;Parent=g18896.t2
HiC_scaffold_8	AUGUSTUS	CDS	131480009	131480700	1.0	+	1	ID=g18896.t1.CDS4;Parent=g18896.t1
HiC_scaffold_8	AUGUSTUS	CDS	131480009	131480700	1.0	+	1	ID=g18896.t2.CDS4;Parent=g18896.t2
HiC_scaffold_8	AUGUSTUS	intron	131480701	131487333	1.0	+	.	ID=g18896.t1.intron4;Parent=g18896.t1
HiC_scaffold_8	AUGUSTUS	intron	131480701	131487345	1.0	+	.	ID=g18896.t2.intron4;Parent=g18896.t2
HiC_scaffold_8	AUGUSTUS	exon	131487334	131487395	.	+	.	ID=g18896.t1.exon5;Parent=g18896.t1
HiC_scaffold_8	AUGUSTUS	CDS	131487334	131487395	1.0	+	2	ID=g18896.t1.CDS5;Parent=g18896.t1
HiC_scaffold_8	AUGUSTUS	exon	131487346	131487395	.	+	.	ID=g18896.t2.exon5;Parent=g18896.t2
HiC_scaffold_8	AUGUSTUS	CDS	131487346	131487395	1.0	+	2	ID=g18896.t2.CDS5;Parent=g18896.t2
HiC_scaffold_8	AUGUSTUS	stop_codon	131487393	131487395	.	+	0	ID=g18896.t1.stop1;Parent=g18896.t1
HiC_scaffold_8	AUGUSTUS	stop_codon	131487393	131487395	.	+	0	ID=g18896.t2.stop1;Parent=g18896.t2
HiC_scaffold_8	AUGUSTUS	start_codon	131570250	131570252	.	+	0	ID=g18897.t3.start1;Parent=g18897.t3
HiC_scaffold_8	AUGUSTUS	start_codon	131570250	131570252	.	+	0	ID=g18897.t4.start1;Parent=g18897.t4
HiC_scaffold_8	gmst	start_codon	131570250	131570252	245.210154	+	0	ID=g18897.t1.start1;Parent=g18897.t1
HiC_scaffold_8	AUGUSTUS	exon	131570250	131570294	.	+	.	ID=g18897.t3.exon1;Parent=g18897.t3
HiC_scaffold_8	AUGUSTUS	exon	131570250	131570294	.	+	.	ID=g18897.t4.exon1;Parent=g18897.t4
HiC_scaffold_8	AUGUSTUS	CDS	131570250	131570294	1.0	+	0	ID=g18897.t3.CDS1;Parent=g18897.t3
HiC_scaffold_8	AUGUSTUS	CDS	131570250	131570294	1.0	+	0	ID=g18897.t4.CDS1;Parent=g18897.t4
HiC_scaffold_8	gmst	CDS	131570250	131570294	245.210154	+	0	ID=g18897.t1.CDS1;Parent=g18897.t1
HiC_scaffold_8	gmst	exon	131570250	131570294	245.210154	+	0	ID=g18897.t1.exon1;Parent=g18897.t1
HiC_scaffold_8	gmst	gene	131570250	131746809	.	+	.	ID=g18897
HiC_scaffold_8	gmst	mRNA	131570250	131746809	.	+	.	ID=g18897.t1;Parent=g18897;em_target=9402.XP_006917458.1;em_score=4009.4;em_evalue=0.0;em_tcov=.;em_OGs=28I87@1|root,2QQIH@2759|Eukaryota,38BA7@33154|Opisthokonta,3BGUD@33208|Metazoa,3CT2Y@33213|Bilateria,489I8@7711|Chordata,494EG@7742|Vertebrata,3JBFR@40674|Mammalia,4KPX8@9397|Chiroptera;em_COG_cat=S;em_desc=Trinucleotide repeat containing 6B;em_max_annot_lvl=33208|Metazoa;em_Preferred_name=TNRC6B;em_KEGG_ko=ko:K18412;em_BRITE=ko00000,ko03019,ko03036;em_PFAMs=Ago_hook,M_domain,TNRC6-PABC_bdg;em_GOs=GO:0002682,GO:0005575,GO:0005622,GO:0005623,GO:0005737,GO:0005829,GO:0007154,GO:0007165,GO:0007166,GO:0007223,GO:0007267,GO:0008150,GO:0009892,GO:0009893,GO:0009894,GO:0009896,GO:0009987,GO:0010468,GO:0010604,GO:0010605,GO:0010608,GO:0010629,GO:0016055,GO:0016441,GO:0016458,GO:0019219,GO:0019222,GO:0023052,GO:0031047,GO:0031323,GO:0031325,GO:0031329,GO:0031331,GO:0035194,GO:0035567,GO:0040029,GO:0044424,GO:0044444,GO:0044464,GO:0045595,GO:0045637,GO:0045652,GO:0045935,GO:0048518,GO:0048519,GO:0048522,GO:0050789,GO:0050793,GO:0050794,GO:0050896,GO:0051171,GO:0051173,GO:0051239,GO:0051252,GO:0051254,GO:0051716,GO:0060211,GO:0060213,GO:0060255,GO:0061013,GO:0061014,GO:0065007,GO:0080090,GO:0198738,GO:1900151,GO:1900153,GO:1903311,GO:1903313,GO:1903706,GO:1905114,GO:2000026
HiC_scaffold_8	AUGUSTUS	mRNA	131570250	131746809	.	+	.	ID=g18897.t3;Parent=g18897;em_target=9767.XP_007189158.1;em_score=2775.8;em_evalue=0.0;em_tcov=.;em_OGs=28I87@1|root,2QQIH@2759|Eukaryota,38BA7@33154|Opisthokonta,3BGUD@33208|Metazoa,3CT2Y@33213|Bilateria,489I8@7711|Chordata,494EG@7742|Vertebrata,3JBFR@40674|Mammalia,4J9KG@91561|Cetartiodactyla;em_COG_cat=S;em_desc=Trinucleotide repeat containing 6B;em_max_annot_lvl=33208|Metazoa;em_Preferred_name=TNRC6B;em_KEGG_ko=ko:K18412;em_BRITE=ko00000,ko03019,ko03036;em_PFAMs=Ago_hook,M_domain,TNRC6-PABC_bdg;em_GOs=GO:0002682,GO:0005575,GO:0005622,GO:0005623,GO:0005737,GO:0005829,GO:0007154,GO:0007165,GO:0007166,GO:0007223,GO:0007267,GO:0008150,GO:0009892,GO:0009893,GO:0009894,GO:0009896,GO:0009987,GO:0010468,GO:0010604,GO:0010605,GO:0010608,GO:0010629,GO:0016055,GO:0016441,GO:0016458,GO:0019219,GO:0019222,GO:0023052,GO:0031047,GO:0031323,GO:0031325,GO:0031329,GO:0031331,GO:0035194,GO:0035567,GO:0040029,GO:0044424,GO:0044444,GO:0044464,GO:0045595,GO:0045637,GO:0045652,GO:0045935,GO:0048518,GO:0048519,GO:0048522,GO:0050789,GO:0050793,GO:0050794,GO:0050896,GO:0051171,GO:0051173,GO:0051239,GO:0051252,GO:0051254,GO:0051716,GO:0060211,GO:0060213,GO:0060255,GO:0061013,GO:0061014,GO:0065007,GO:0080090,GO:0198738,GO:1900151,GO:1900153,GO:1903311,GO:1903313,GO:1903706,GO:1905114,GO:2000026
HiC_scaffold_8	AUGUSTUS	mRNA	131570250	131746809	.	+	.	ID=g18897.t4;Parent=g18897;em_target=9402.XP_006917458.1;em_score=2631.4;em_evalue=0.0;em_tcov=.;em_OGs=28I87@1|root,2QQIH@2759|Eukaryota,38BA7@33154|Opisthokonta,3BGUD@33208|Metazoa,3CT2Y@33213|Bilateria,489I8@7711|Chordata,494EG@7742|Vertebrata,3JBFR@40674|Mammalia,4KPX8@9397|Chiroptera;em_COG_cat=S;em_desc=Trinucleotide repeat containing 6B;em_max_annot_lvl=33208|Metazoa;em_Preferred_name=TNRC6B;em_KEGG_ko=ko:K18412;em_BRITE=ko00000,ko03019,ko03036;em_PFAMs=Ago_hook,M_domain,TNRC6-PABC_bdg;em_GOs=GO:0002682,GO:0005575,GO:0005622,GO:0005623,GO:0005737,GO:0005829,GO:0007154,GO:0007165,GO:0007166,GO:0007223,GO:0007267,GO:0008150,GO:0009892,GO:0009893,GO:0009894,GO:0009896,GO:0009987,GO:0010468,GO:0010604,GO:0010605,GO:0010608,GO:0010629,GO:0016055,GO:0016441,GO:0016458,GO:0019219,GO:0019222,GO:0023052,GO:0031047,GO:0031323,GO:0031325,GO:0031329,GO:0031331,GO:0035194,GO:0035567,GO:0040029,GO:0044424,GO:0044444,GO:0044464,GO:0045595,GO:0045637,GO:0045652,GO:0045935,GO:0048518,GO:0048519,GO:0048522,GO:0050789,GO:0050793,GO:0050794,GO:0050896,GO:0051171,GO:0051173,GO:0051239,GO:0051252,GO:0051254,GO:0051716,GO:0060211,GO:0060213,GO:0060255,GO:0061013,GO:0061014,GO:0065007,GO:0080090,GO:0198738,GO:1900151,GO:1900153,GO:1903311,GO:1903313,GO:1903706,GO:1905114,GO:2000026
HiC_scaffold_8	AUGUSTUS	intron	131570295	131601588	1.0	+	.	ID=g18897.t3.intron1;Parent=g18897.t3
HiC_scaffold_8	AUGUSTUS	intron	131570295	131601588	1.0	+	.	ID=g18897.t4.intron1;Parent=g18897.t4
HiC_scaffold_8	gmst	intron	131570295	131601588	245.210154	+	0	ID=g18897.t1.intron1;Parent=g18897.t1
HiC_scaffold_8	AUGUSTUS	exon	131601589	131601656	.	+	.	ID=g18897.t3.exon2;Parent=g18897.t3
HiC_scaffold_8	AUGUSTUS	exon	131601589	131601656	.	+	.	ID=g18897.t4.exon2;Parent=g18897.t4
HiC_scaffold_8	AUGUSTUS	CDS	131601589	131601656	1.0	+	0	ID=g18897.t3.CDS2;Parent=g18897.t3
HiC_scaffold_8	AUGUSTUS	CDS	131601589	131601656	1.0	+	0	ID=g18897.t4.CDS2;Parent=g18897.t4
HiC_scaffold_8	gmst	CDS	131601589	131601656	245.210154	+	0	ID=g18897.t1.CDS2;Parent=g18897.t1
HiC_scaffold_8	gmst	exon	131601589	131601656	245.210154	+	0	ID=g18897.t1.exon2;Parent=g18897.t1
HiC_scaffold_8	AUGUSTUS	intron	131601657	131684995	1.0	+	.	ID=g18897.t3.intron2;Parent=g18897.t3
HiC_scaffold_8	AUGUSTUS	intron	131601657	131684995	1.0	+	.	ID=g18897.t4.intron2;Parent=g18897.t4
HiC_scaffold_8	gmst	intron	131601657	131684995	245.210154	+	0	ID=g18897.t1.intron2;Parent=g18897.t1
HiC_scaffold_8	gmst	start_codon	131621630	131621632	240.854748	+	0	ID=g18897.t2.start1;Parent=g18897.t2
HiC_scaffold_8	gmst	CDS	131621630	131621634	240.854748	+	0	ID=g18897.t2.CDS1;Parent=g18897.t2
HiC_scaffold_8	gmst	exon	131621630	131621634	240.854748	+	0	ID=g18897.t2.exon1;Parent=g18897.t2
HiC_scaffold_8	gmst	mRNA	131621630	131746809	.	+	.	ID=g18897.t2;Parent=g18897;em_target=9646.ENSAMEP00000011624;em_score=3929.2;em_evalue=0.0;em_tcov=.;em_OGs=28I87@1|root,2QQIH@2759|Eukaryota,38BA7@33154|Opisthokonta,3BGUD@33208|Metazoa,3CT2Y@33213|Bilateria,489I8@7711|Chordata,494EG@7742|Vertebrata,3JBFR@40674|Mammalia,3ENUK@33554|Carnivora;em_COG_cat=S;em_desc=Trinucleotide repeat containing 6B;em_max_annot_lvl=33208|Metazoa;em_Preferred_name=TNRC6B;em_KEGG_ko=ko:K18412;em_BRITE=ko00000,ko03019,ko03036;em_PFAMs=Ago_hook,M_domain,TNRC6-PABC_bdg;em_GOs=GO:0002682,GO:0005575,GO:0005622,GO:0005623,GO:0005737,GO:0005829,GO:0007154,GO:0007165,GO:0007166,GO:0007223,GO:0007267,GO:0008150,GO:0009892,GO:0009893,GO:0009894,GO:0009896,GO:0009987,GO:0010468,GO:0010604,GO:0010605,GO:0010608,GO:0010629,GO:0016055,GO:0016441,GO:0016458,GO:0019219,GO:0019222,GO:0023052,GO:0031047,GO:0031323,GO:0031325,GO:0031329,GO:0031331,GO:0035194,GO:0035567,GO:0040029,GO:0044424,GO:0044444,GO:0044464,GO:0045595,GO:0045637,GO:0045652,GO:0045935,GO:0048518,GO:0048519,GO:0048522,GO:0050789,GO:0050793,GO:0050794,GO:0050896,GO:0051171,GO:0051173,GO:0051239,GO:0051252,GO:0051254,GO:0051716,GO:0060211,GO:0060213,GO:0060255,GO:0061013,GO:0061014,GO:0065007,GO:0080090,GO:0198738,GO:1900151,GO:1900153,GO:1903311,GO:1903313,GO:1903706,GO:1905114,GO:2000026
HiC_scaffold_8	gmst	intron	131621635	131684995	240.854748	+	0	ID=g18897.t2.intron1;Parent=g18897.t2
HiC_scaffold_8	AUGUSTUS	exon	131684996	131685083	.	+	.	ID=g18897.t3.exon3;Parent=g18897.t3
HiC_scaffold_8	AUGUSTUS	exon	131684996	131685083	.	+	.	ID=g18897.t4.exon3;Parent=g18897.t4
HiC_scaffold_8	AUGUSTUS	CDS	131684996	131685083	1.0	+	1	ID=g18897.t3.CDS3;Parent=g18897.t3
HiC_scaffold_8	AUGUSTUS	CDS	131684996	131685083	1.0	+	1	ID=g18897.t4.CDS3;Parent=g18897.t4
HiC_scaffold_8	gmst	CDS	131684996	131685083	240.854748	+	1	ID=g18897.t2.CDS2;Parent=g18897.t2
HiC_scaffold_8	gmst	exon	131684996	131685083	240.854748	+	1	ID=g18897.t2.exon2;Parent=g18897.t2
HiC_scaffold_8	gmst	CDS	131684996	131685083	245.210154	+	1	ID=g18897.t1.CDS3;Parent=g18897.t1
HiC_scaffold_8	gmst	exon	131684996	131685083	245.210154	+	1	ID=g18897.t1.exon3;Parent=g18897.t1
HiC_scaffold_8	AUGUSTUS	intron	131685084	131689802	1.0	+	.	ID=g18897.t3.intron3;Parent=g18897.t3
HiC_scaffold_8	AUGUSTUS	intron	131685084	131689802	1.0	+	.	ID=g18897.t4.intron3;Parent=g18897.t4
HiC_scaffold_8	gmst	intron	131685084	131689802	240.854748	+	0	ID=g18897.t2.intron2;Parent=g18897.t2
HiC_scaffold_8	gmst	intron	131685084	131689802	245.210154	+	0	ID=g18897.t1.intron3;Parent=g18897.t1
HiC_scaffold_8	AUGUSTUS	exon	131689803	131689824	.	+	.	ID=g18897.t3.exon4;Parent=g18897.t3
HiC_scaffold_8	AUGUSTUS	exon	131689803	131689824	.	+	.	ID=g18897.t4.exon4;Parent=g18897.t4
HiC_scaffold_8	AUGUSTUS	CDS	131689803	131689824	1.0	+	0	ID=g18897.t3.CDS4;Parent=g18897.t3
HiC_scaffold_8	AUGUSTUS	CDS	131689803	131689824	1.0	+	0	ID=g18897.t4.CDS4;Parent=g18897.t4
HiC_scaffold_8	gmst	CDS	131689803	131689824	240.854748	+	0	ID=g18897.t2.CDS3;Parent=g18897.t2
HiC_scaffold_8	gmst	exon	131689803	131689824	240.854748	+	0	ID=g18897.t2.exon3;Parent=g18897.t2
HiC_scaffold_8	gmst	CDS	131689803	131689824	245.210154	+	0	ID=g18897.t1.CDS4;Parent=g18897.t1
HiC_scaffold_8	gmst	exon	131689803	131689824	245.210154	+	0	ID=g18897.t1.exon4;Parent=g18897.t1
HiC_scaffold_8	AUGUSTUS	intron	131689825	131696602	1.0	+	.	ID=g18897.t3.intron4;Parent=g18897.t3
HiC_scaffold_8	AUGUSTUS	intron	131689825	131696602	1.0	+	.	ID=g18897.t4.intron4;Parent=g18897.t4
HiC_scaffold_8	gmst	intron	131689825	131696602	240.854748	+	0	ID=g18897.t2.intron3;Parent=g18897.t2
HiC_scaffold_8	gmst	intron	131689825	131696602	245.210154	+	0	ID=g18897.t1.intron4;Parent=g18897.t1
HiC_scaffold_8	AUGUSTUS	exon	131696603	131696944	.	+	.	ID=g18897.t3.exon5;Parent=g18897.t3
HiC_scaffold_8	AUGUSTUS	exon	131696603	131696944	.	+	.	ID=g18897.t4.exon5;Parent=g18897.t4
HiC_scaffold_8	AUGUSTUS	CDS	131696603	131696944	1.0	+	2	ID=g18897.t3.CDS5;Parent=g18897.t3
HiC_scaffold_8	AUGUSTUS	CDS	131696603	131696944	1.0	+	2	ID=g18897.t4.CDS5;Parent=g18897.t4
HiC_scaffold_8	gmst	CDS	131696603	131696944	240.854748	+	2	ID=g18897.t2.CDS4;Parent=g18897.t2
HiC_scaffold_8	gmst	exon	131696603	131696944	240.854748	+	2	ID=g18897.t2.exon4;Parent=g18897.t2
HiC_scaffold_8	gmst	CDS	131696603	131696944	245.210154	+	2	ID=g18897.t1.CDS5;Parent=g18897.t1
HiC_scaffold_8	gmst	exon	131696603	131696944	245.210154	+	2	ID=g18897.t1.exon5;Parent=g18897.t1
HiC_scaffold_8	AUGUSTUS	intron	131696945	131699234	1.0	+	.	ID=g18897.t3.intron5;Parent=g18897.t3
HiC_scaffold_8	AUGUSTUS	intron	131696945	131699234	1.0	+	.	ID=g18897.t4.intron5;Parent=g18897.t4
HiC_scaffold_8	gmst	intron	131696945	131699234	240.854748	+	0	ID=g18897.t2.intron4;Parent=g18897.t2
HiC_scaffold_8	gmst	intron	131696945	131699234	245.210154	+	0	ID=g18897.t1.intron5;Parent=g18897.t1
HiC_scaffold_8	AUGUSTUS	exon	131699235	131699537	.	+	.	ID=g18897.t3.exon6;Parent=g18897.t3
HiC_scaffold_8	AUGUSTUS	exon	131699235	131699537	.	+	.	ID=g18897.t4.exon6;Parent=g18897.t4
HiC_scaffold_8	AUGUSTUS	CDS	131699235	131699537	0.88	+	2	ID=g18897.t4.CDS6;Parent=g18897.t4
HiC_scaffold_8	AUGUSTUS	CDS	131699235	131699537	0.9	+	2	ID=g18897.t3.CDS6;Parent=g18897.t3
HiC_scaffold_8	gmst	CDS	131699235	131701583	240.854748	+	2	ID=g18897.t2.CDS5;Parent=g18897.t2
HiC_scaffold_8	gmst	exon	131699235	131701583	240.854748	+	2	ID=g18897.t2.exon5;Parent=g18897.t2
HiC_scaffold_8	gmst	CDS	131699235	131701583	245.210154	+	2	ID=g18897.t1.CDS6;Parent=g18897.t1
HiC_scaffold_8	gmst	exon	131699235	131701583	245.210154	+	2	ID=g18897.t1.exon6;Parent=g18897.t1
HiC_scaffold_8	AUGUSTUS	intron	131699538	131701322	0.88	+	.	ID=g18897.t4.intron6;Parent=g18897.t4
HiC_scaffold_8	AUGUSTUS	intron	131699538	131701322	0.9	+	.	ID=g18897.t3.intron6;Parent=g18897.t3
HiC_scaffold_8	AUGUSTUS	exon	131701323	131701583	.	+	.	ID=g18897.t3.exon7;Parent=g18897.t3
HiC_scaffold_8	AUGUSTUS	exon	131701323	131701583	.	+	.	ID=g18897.t4.exon7;Parent=g18897.t4
HiC_scaffold_8	AUGUSTUS	CDS	131701323	131701583	0.88	+	2	ID=g18897.t4.CDS7;Parent=g18897.t4
HiC_scaffold_8	AUGUSTUS	CDS	131701323	131701583	0.9	+	2	ID=g18897.t3.CDS7;Parent=g18897.t3
HiC_scaffold_8	AUGUSTUS	intron	131701584	131703180	1.0	+	.	ID=g18897.t3.intron7;Parent=g18897.t3
HiC_scaffold_8	AUGUSTUS	intron	131701584	131703180	1.0	+	.	ID=g18897.t4.intron7;Parent=g18897.t4
HiC_scaffold_8	gmst	intron	131701584	131703180	240.854748	+	0	ID=g18897.t2.intron5;Parent=g18897.t2
HiC_scaffold_8	gmst	intron	131701584	131703180	245.210154	+	0	ID=g18897.t1.intron6;Parent=g18897.t1
HiC_scaffold_8	AUGUSTUS	exon	131703181	131703339	.	+	.	ID=g18897.t3.exon8;Parent=g18897.t3
HiC_scaffold_8	AUGUSTUS	exon	131703181	131703339	.	+	.	ID=g18897.t4.exon8;Parent=g18897.t4
HiC_scaffold_8	AUGUSTUS	CDS	131703181	131703339	1.0	+	2	ID=g18897.t3.CDS8;Parent=g18897.t3
HiC_scaffold_8	AUGUSTUS	CDS	131703181	131703339	1.0	+	2	ID=g18897.t4.CDS8;Parent=g18897.t4
HiC_scaffold_8	gmst	CDS	131703181	131703339	240.854748	+	2	ID=g18897.t2.CDS6;Parent=g18897.t2
HiC_scaffold_8	gmst	exon	131703181	131703339	240.854748	+	2	ID=g18897.t2.exon6;Parent=g18897.t2
HiC_scaffold_8	gmst	CDS	131703181	131703339	245.210154	+	2	ID=g18897.t1.CDS7;Parent=g18897.t1
HiC_scaffold_8	gmst	exon	131703181	131703339	245.210154	+	2	ID=g18897.t1.exon7;Parent=g18897.t1
HiC_scaffold_8	AUGUSTUS	intron	131703340	131704714	1.0	+	.	ID=g18897.t3.intron8;Parent=g18897.t3
HiC_scaffold_8	AUGUSTUS	intron	131703340	131704714	1.0	+	.	ID=g18897.t4.intron8;Parent=g18897.t4
HiC_scaffold_8	gmst	intron	131703340	131704714	240.854748	+	0	ID=g18897.t2.intron6;Parent=g18897.t2
HiC_scaffold_8	gmst	intron	131703340	131704714	245.210154	+	0	ID=g18897.t1.intron7;Parent=g18897.t1
HiC_scaffold_8	AUGUSTUS	exon	131704715	131704890	.	+	.	ID=g18897.t3.exon9;Parent=g18897.t3
HiC_scaffold_8	AUGUSTUS	exon	131704715	131704890	.	+	.	ID=g18897.t4.exon9;Parent=g18897.t4
HiC_scaffold_8	AUGUSTUS	CDS	131704715	131704890	1.0	+	2	ID=g18897.t3.CDS9;Parent=g18897.t3
HiC_scaffold_8	AUGUSTUS	CDS	131704715	131704890	1.0	+	2	ID=g18897.t4.CDS9;Parent=g18897.t4
HiC_scaffold_8	gmst	CDS	131704715	131704890	240.854748	+	2	ID=g18897.t2.CDS7;Parent=g18897.t2
HiC_scaffold_8	gmst	exon	131704715	131704890	240.854748	+	2	ID=g18897.t2.exon7;Parent=g18897.t2
HiC_scaffold_8	gmst	CDS	131704715	131704890	245.210154	+	2	ID=g18897.t1.CDS8;Parent=g18897.t1
HiC_scaffold_8	gmst	exon	131704715	131704890	245.210154	+	2	ID=g18897.t1.exon8;Parent=g18897.t1
HiC_scaffold_8	AUGUSTUS	intron	131704891	131707697	1.0	+	.	ID=g18897.t3.intron9;Parent=g18897.t3
HiC_scaffold_8	AUGUSTUS	intron	131704891	131707697	1.0	+	.	ID=g18897.t4.intron9;Parent=g18897.t4
HiC_scaffold_8	gmst	intron	131704891	131707697	240.854748	+	0	ID=g18897.t2.intron7;Parent=g18897.t2
HiC_scaffold_8	gmst	intron	131704891	131707697	245.210154	+	0	ID=g18897.t1.intron8;Parent=g18897.t1
HiC_scaffold_8	AUGUSTUS	exon	131707698	131707772	.	+	.	ID=g18897.t3.exon10;Parent=g18897.t3
HiC_scaffold_8	AUGUSTUS	exon	131707698	131707772	.	+	.	ID=g18897.t4.exon10;Parent=g18897.t4
HiC_scaffold_8	AUGUSTUS	CDS	131707698	131707772	1.0	+	0	ID=g18897.t3.CDS10;Parent=g18897.t3
HiC_scaffold_8	AUGUSTUS	CDS	131707698	131707772	1.0	+	0	ID=g18897.t4.CDS10;Parent=g18897.t4
HiC_scaffold_8	gmst	CDS	131707698	131707772	240.854748	+	0	ID=g18897.t2.CDS8;Parent=g18897.t2
HiC_scaffold_8	gmst	exon	131707698	131707772	240.854748	+	0	ID=g18897.t2.exon8;Parent=g18897.t2
HiC_scaffold_8	gmst	CDS	131707698	131707772	245.210154	+	0	ID=g18897.t1.CDS9;Parent=g18897.t1
HiC_scaffold_8	gmst	exon	131707698	131707772	245.210154	+	0	ID=g18897.t1.exon9;Parent=g18897.t1
HiC_scaffold_8	AUGUSTUS	intron	131707773	131708630	1.0	+	.	ID=g18897.t3.intron10;Parent=g18897.t3
HiC_scaffold_8	AUGUSTUS	intron	131707773	131708630	1.0	+	.	ID=g18897.t4.intron10;Parent=g18897.t4
HiC_scaffold_8	gmst	intron	131707773	131708630	240.854748	+	0	ID=g18897.t2.intron8;Parent=g18897.t2
HiC_scaffold_8	gmst	intron	131707773	131708630	245.210154	+	0	ID=g18897.t1.intron9;Parent=g18897.t1
HiC_scaffold_8	AUGUSTUS	exon	131708631	131708676	.	+	.	ID=g18897.t3.exon11;Parent=g18897.t3
HiC_scaffold_8	AUGUSTUS	exon	131708631	131708676	.	+	.	ID=g18897.t4.exon11;Parent=g18897.t4
HiC_scaffold_8	AUGUSTUS	CDS	131708631	131708676	1.0	+	0	ID=g18897.t3.CDS11;Parent=g18897.t3
HiC_scaffold_8	AUGUSTUS	CDS	131708631	131708676	1.0	+	0	ID=g18897.t4.CDS11;Parent=g18897.t4
HiC_scaffold_8	gmst	CDS	131708631	131708676	240.854748	+	0	ID=g18897.t2.CDS9;Parent=g18897.t2
HiC_scaffold_8	gmst	exon	131708631	131708676	240.854748	+	0	ID=g18897.t2.exon9;Parent=g18897.t2
HiC_scaffold_8	gmst	CDS	131708631	131708676	245.210154	+	0	ID=g18897.t1.CDS10;Parent=g18897.t1
HiC_scaffold_8	gmst	exon	131708631	131708676	245.210154	+	0	ID=g18897.t1.exon10;Parent=g18897.t1
HiC_scaffold_8	AUGUSTUS	intron	131708677	131710131	1.0	+	.	ID=g18897.t3.intron11;Parent=g18897.t3
HiC_scaffold_8	AUGUSTUS	intron	131708677	131710131	1.0	+	.	ID=g18897.t4.intron11;Parent=g18897.t4
HiC_scaffold_8	gmst	intron	131708677	131710131	240.854748	+	0	ID=g18897.t2.intron9;Parent=g18897.t2
HiC_scaffold_8	gmst	intron	131708677	131710131	245.210154	+	0	ID=g18897.t1.intron10;Parent=g18897.t1
HiC_scaffold_8	AUGUSTUS	exon	131710132	131710280	.	+	.	ID=g18897.t3.exon12;Parent=g18897.t3
HiC_scaffold_8	AUGUSTUS	exon	131710132	131710280	.	+	.	ID=g18897.t4.exon12;Parent=g18897.t4
HiC_scaffold_8	AUGUSTUS	CDS	131710132	131710280	1.0	+	2	ID=g18897.t3.CDS12;Parent=g18897.t3
HiC_scaffold_8	AUGUSTUS	CDS	131710132	131710280	1.0	+	2	ID=g18897.t4.CDS12;Parent=g18897.t4
HiC_scaffold_8	gmst	CDS	131710132	131710280	240.854748	+	2	ID=g18897.t2.CDS10;Parent=g18897.t2
HiC_scaffold_8	gmst	exon	131710132	131710280	240.854748	+	2	ID=g18897.t2.exon10;Parent=g18897.t2
HiC_scaffold_8	gmst	CDS	131710132	131710280	245.210154	+	2	ID=g18897.t1.CDS11;Parent=g18897.t1
HiC_scaffold_8	gmst	exon	131710132	131710280	245.210154	+	2	ID=g18897.t1.exon11;Parent=g18897.t1
HiC_scaffold_8	AUGUSTUS	intron	131710281	131711323	1.0	+	.	ID=g18897.t3.intron12;Parent=g18897.t3
HiC_scaffold_8	AUGUSTUS	intron	131710281	131715908	1.0	+	.	ID=g18897.t4.intron12;Parent=g18897.t4
HiC_scaffold_8	gmst	intron	131710281	131715908	240.854748	+	0	ID=g18897.t2.intron10;Parent=g18897.t2
HiC_scaffold_8	gmst	intron	131710281	131715908	245.210154	+	0	ID=g18897.t1.intron11;Parent=g18897.t1
HiC_scaffold_8	AUGUSTUS	exon	131711324	131711494	.	+	.	ID=g18897.t3.exon13;Parent=g18897.t3
HiC_scaffold_8	AUGUSTUS	CDS	131711324	131711494	1.0	+	0	ID=g18897.t3.CDS13;Parent=g18897.t3
HiC_scaffold_8	AUGUSTUS	intron	131711495	131715908	1.0	+	.	ID=g18897.t3.intron13;Parent=g18897.t3
HiC_scaffold_8	AUGUSTUS	exon	131715909	131716034	.	+	.	ID=g18897.t3.exon14;Parent=g18897.t3
HiC_scaffold_8	AUGUSTUS	exon	131715909	131716034	.	+	.	ID=g18897.t4.exon13;Parent=g18897.t4
HiC_scaffold_8	AUGUSTUS	CDS	131715909	131716034	1.0	+	0	ID=g18897.t3.CDS14;Parent=g18897.t3
HiC_scaffold_8	AUGUSTUS	CDS	131715909	131716034	1.0	+	0	ID=g18897.t4.CDS13;Parent=g18897.t4
HiC_scaffold_8	gmst	CDS	131715909	131716034	240.854748	+	0	ID=g18897.t2.CDS11;Parent=g18897.t2
HiC_scaffold_8	gmst	exon	131715909	131716034	240.854748	+	0	ID=g18897.t2.exon11;Parent=g18897.t2
HiC_scaffold_8	gmst	CDS	131715909	131716034	245.210154	+	0	ID=g18897.t1.CDS12;Parent=g18897.t1
HiC_scaffold_8	gmst	exon	131715909	131716034	245.210154	+	0	ID=g18897.t1.exon12;Parent=g18897.t1
HiC_scaffold_8	AUGUSTUS	intron	131716035	131727073	1.0	+	.	ID=g18897.t3.intron14;Parent=g18897.t3
HiC_scaffold_8	AUGUSTUS	intron	131716035	131727073	1.0	+	.	ID=g18897.t4.intron13;Parent=g18897.t4
HiC_scaffold_8	gmst	intron	131716035	131727073	240.854748	+	0	ID=g18897.t2.intron11;Parent=g18897.t2
HiC_scaffold_8	gmst	intron	131716035	131727073	245.210154	+	0	ID=g18897.t1.intron12;Parent=g18897.t1
HiC_scaffold_8	AUGUSTUS	exon	131727074	131727205	.	+	.	ID=g18897.t3.exon15;Parent=g18897.t3
HiC_scaffold_8	AUGUSTUS	exon	131727074	131727205	.	+	.	ID=g18897.t4.exon14;Parent=g18897.t4
HiC_scaffold_8	AUGUSTUS	CDS	131727074	131727205	1.0	+	0	ID=g18897.t3.CDS15;Parent=g18897.t3
HiC_scaffold_8	AUGUSTUS	CDS	131727074	131727205	1.0	+	0	ID=g18897.t4.CDS14;Parent=g18897.t4
HiC_scaffold_8	gmst	CDS	131727074	131727205	240.854748	+	0	ID=g18897.t2.CDS12;Parent=g18897.t2
HiC_scaffold_8	gmst	exon	131727074	131727205	240.854748	+	0	ID=g18897.t2.exon12;Parent=g18897.t2
HiC_scaffold_8	gmst	CDS	131727074	131727205	245.210154	+	0	ID=g18897.t1.CDS13;Parent=g18897.t1
HiC_scaffold_8	gmst	exon	131727074	131727205	245.210154	+	0	ID=g18897.t1.exon13;Parent=g18897.t1
HiC_scaffold_8	AUGUSTUS	intron	131727206	131727481	1.0	+	.	ID=g18897.t3.intron15;Parent=g18897.t3
HiC_scaffold_8	AUGUSTUS	intron	131727206	131727481	1.0	+	.	ID=g18897.t4.intron14;Parent=g18897.t4
HiC_scaffold_8	gmst	intron	131727206	131727481	240.854748	+	0	ID=g18897.t2.intron12;Parent=g18897.t2
HiC_scaffold_8	gmst	intron	131727206	131727481	245.210154	+	0	ID=g18897.t1.intron13;Parent=g18897.t1
HiC_scaffold_8	AUGUSTUS	exon	131727482	131727577	.	+	.	ID=g18897.t3.exon16;Parent=g18897.t3
HiC_scaffold_8	AUGUSTUS	exon	131727482	131727577	.	+	.	ID=g18897.t4.exon15;Parent=g18897.t4
HiC_scaffold_8	AUGUSTUS	CDS	131727482	131727577	1.0	+	0	ID=g18897.t3.CDS16;Parent=g18897.t3
HiC_scaffold_8	AUGUSTUS	CDS	131727482	131727577	1.0	+	0	ID=g18897.t4.CDS15;Parent=g18897.t4
HiC_scaffold_8	gmst	CDS	131727482	131727577	240.854748	+	0	ID=g18897.t2.CDS13;Parent=g18897.t2
HiC_scaffold_8	gmst	exon	131727482	131727577	240.854748	+	0	ID=g18897.t2.exon13;Parent=g18897.t2
HiC_scaffold_8	gmst	CDS	131727482	131727577	245.210154	+	0	ID=g18897.t1.CDS14;Parent=g18897.t1
HiC_scaffold_8	gmst	exon	131727482	131727577	245.210154	+	0	ID=g18897.t1.exon14;Parent=g18897.t1
HiC_scaffold_8	AUGUSTUS	intron	131727578	131727750	1.0	+	.	ID=g18897.t3.intron16;Parent=g18897.t3
HiC_scaffold_8	AUGUSTUS	intron	131727578	131727750	1.0	+	.	ID=g18897.t4.intron15;Parent=g18897.t4
HiC_scaffold_8	gmst	intron	131727578	131727750	240.854748	+	0	ID=g18897.t2.intron13;Parent=g18897.t2
HiC_scaffold_8	gmst	intron	131727578	131727750	245.210154	+	0	ID=g18897.t1.intron14;Parent=g18897.t1
HiC_scaffold_8	AUGUSTUS	exon	131727751	131727940	.	+	.	ID=g18897.t3.exon17;Parent=g18897.t3
HiC_scaffold_8	AUGUSTUS	exon	131727751	131727940	.	+	.	ID=g18897.t4.exon16;Parent=g18897.t4
HiC_scaffold_8	AUGUSTUS	CDS	131727751	131727940	1.0	+	0	ID=g18897.t3.CDS17;Parent=g18897.t3
HiC_scaffold_8	AUGUSTUS	CDS	131727751	131727940	1.0	+	0	ID=g18897.t4.CDS16;Parent=g18897.t4
HiC_scaffold_8	gmst	CDS	131727751	131727940	240.854748	+	0	ID=g18897.t2.CDS14;Parent=g18897.t2
HiC_scaffold_8	gmst	exon	131727751	131727940	240.854748	+	0	ID=g18897.t2.exon14;Parent=g18897.t2
HiC_scaffold_8	gmst	CDS	131727751	131727940	245.210154	+	0	ID=g18897.t1.CDS15;Parent=g18897.t1
HiC_scaffold_8	gmst	exon	131727751	131727940	245.210154	+	0	ID=g18897.t1.exon15;Parent=g18897.t1
HiC_scaffold_8	AUGUSTUS	intron	131727941	131735018	1.0	+	.	ID=g18897.t3.intron17;Parent=g18897.t3
HiC_scaffold_8	AUGUSTUS	intron	131727941	131735018	1.0	+	.	ID=g18897.t4.intron16;Parent=g18897.t4
HiC_scaffold_8	gmst	intron	131727941	131735018	240.854748	+	0	ID=g18897.t2.intron14;Parent=g18897.t2
HiC_scaffold_8	gmst	intron	131727941	131735018	245.210154	+	0	ID=g18897.t1.intron15;Parent=g18897.t1
HiC_scaffold_8	AUGUSTUS	exon	131735019	131735156	.	+	.	ID=g18897.t3.exon18;Parent=g18897.t3
HiC_scaffold_8	AUGUSTUS	exon	131735019	131735156	.	+	.	ID=g18897.t4.exon17;Parent=g18897.t4
HiC_scaffold_8	AUGUSTUS	CDS	131735019	131735156	1.0	+	2	ID=g18897.t3.CDS18;Parent=g18897.t3
HiC_scaffold_8	AUGUSTUS	CDS	131735019	131735156	1.0	+	2	ID=g18897.t4.CDS17;Parent=g18897.t4
HiC_scaffold_8	gmst	CDS	131735019	131735156	240.854748	+	2	ID=g18897.t2.CDS15;Parent=g18897.t2
HiC_scaffold_8	gmst	exon	131735019	131735156	240.854748	+	2	ID=g18897.t2.exon15;Parent=g18897.t2
HiC_scaffold_8	gmst	CDS	131735019	131735156	245.210154	+	2	ID=g18897.t1.CDS16;Parent=g18897.t1
HiC_scaffold_8	gmst	exon	131735019	131735156	245.210154	+	2	ID=g18897.t1.exon16;Parent=g18897.t1
HiC_scaffold_8	AUGUSTUS	intron	131735157	131737357	1.0	+	.	ID=g18897.t3.intron18;Parent=g18897.t3
HiC_scaffold_8	AUGUSTUS	intron	131735157	131737357	1.0	+	.	ID=g18897.t4.intron17;Parent=g18897.t4
HiC_scaffold_8	gmst	intron	131735157	131737357	240.854748	+	0	ID=g18897.t2.intron15;Parent=g18897.t2
HiC_scaffold_8	gmst	intron	131735157	131737357	245.210154	+	0	ID=g18897.t1.intron16;Parent=g18897.t1
HiC_scaffold_8	AUGUSTUS	exon	131737358	131737534	.	+	.	ID=g18897.t3.exon19;Parent=g18897.t3
HiC_scaffold_8	AUGUSTUS	exon	131737358	131737534	.	+	.	ID=g18897.t4.exon18;Parent=g18897.t4
HiC_scaffold_8	AUGUSTUS	CDS	131737358	131737534	1.0	+	2	ID=g18897.t3.CDS19;Parent=g18897.t3
HiC_scaffold_8	AUGUSTUS	CDS	131737358	131737534	1.0	+	2	ID=g18897.t4.CDS18;Parent=g18897.t4
HiC_scaffold_8	gmst	CDS	131737358	131737534	240.854748	+	2	ID=g18897.t2.CDS16;Parent=g18897.t2
HiC_scaffold_8	gmst	exon	131737358	131737534	240.854748	+	2	ID=g18897.t2.exon16;Parent=g18897.t2
HiC_scaffold_8	gmst	CDS	131737358	131737534	245.210154	+	2	ID=g18897.t1.CDS17;Parent=g18897.t1
HiC_scaffold_8	gmst	exon	131737358	131737534	245.210154	+	2	ID=g18897.t1.exon17;Parent=g18897.t1
HiC_scaffold_8	AUGUSTUS	intron	131737535	131739209	1.0	+	.	ID=g18897.t3.intron19;Parent=g18897.t3
HiC_scaffold_8	AUGUSTUS	intron	131737535	131739209	1.0	+	.	ID=g18897.t4.intron18;Parent=g18897.t4
HiC_scaffold_8	gmst	intron	131737535	131739209	240.854748	+	0	ID=g18897.t2.intron16;Parent=g18897.t2
HiC_scaffold_8	gmst	intron	131737535	131739209	245.210154	+	0	ID=g18897.t1.intron17;Parent=g18897.t1
HiC_scaffold_8	AUGUSTUS	exon	131739210	131739356	.	+	.	ID=g18897.t3.exon20;Parent=g18897.t3
HiC_scaffold_8	AUGUSTUS	exon	131739210	131739356	.	+	.	ID=g18897.t4.exon19;Parent=g18897.t4
HiC_scaffold_8	AUGUSTUS	CDS	131739210	131739356	1.0	+	2	ID=g18897.t3.CDS20;Parent=g18897.t3
HiC_scaffold_8	AUGUSTUS	CDS	131739210	131739356	1.0	+	2	ID=g18897.t4.CDS19;Parent=g18897.t4
HiC_scaffold_8	gmst	CDS	131739210	131739356	240.854748	+	2	ID=g18897.t2.CDS17;Parent=g18897.t2
HiC_scaffold_8	gmst	exon	131739210	131739356	240.854748	+	2	ID=g18897.t2.exon17;Parent=g18897.t2
HiC_scaffold_8	gmst	CDS	131739210	131739356	245.210154	+	2	ID=g18897.t1.CDS18;Parent=g18897.t1
HiC_scaffold_8	gmst	exon	131739210	131739356	245.210154	+	2	ID=g18897.t1.exon18;Parent=g18897.t1
HiC_scaffold_8	AUGUSTUS	intron	131739357	131739619	1.0	+	.	ID=g18897.t3.intron20;Parent=g18897.t3
HiC_scaffold_8	AUGUSTUS	intron	131739357	131739619	1.0	+	.	ID=g18897.t4.intron19;Parent=g18897.t4
HiC_scaffold_8	gmst	intron	131739357	131739619	240.854748	+	0	ID=g18897.t2.intron17;Parent=g18897.t2
HiC_scaffold_8	gmst	intron	131739357	131739619	245.210154	+	0	ID=g18897.t1.intron18;Parent=g18897.t1
HiC_scaffold_8	AUGUSTUS	exon	131739620	131739715	.	+	.	ID=g18897.t3.exon21;Parent=g18897.t3
HiC_scaffold_8	AUGUSTUS	exon	131739620	131739715	.	+	.	ID=g18897.t4.exon20;Parent=g18897.t4
HiC_scaffold_8	AUGUSTUS	CDS	131739620	131739715	1.0	+	2	ID=g18897.t3.CDS21;Parent=g18897.t3
HiC_scaffold_8	AUGUSTUS	CDS	131739620	131739715	1.0	+	2	ID=g18897.t4.CDS20;Parent=g18897.t4
HiC_scaffold_8	gmst	CDS	131739620	131739715	240.854748	+	2	ID=g18897.t2.CDS18;Parent=g18897.t2
HiC_scaffold_8	gmst	exon	131739620	131739715	240.854748	+	2	ID=g18897.t2.exon18;Parent=g18897.t2
HiC_scaffold_8	gmst	CDS	131739620	131739715	245.210154	+	2	ID=g18897.t1.CDS19;Parent=g18897.t1
HiC_scaffold_8	gmst	exon	131739620	131739715	245.210154	+	2	ID=g18897.t1.exon19;Parent=g18897.t1
HiC_scaffold_8	AUGUSTUS	intron	131739716	131742028	1.0	+	.	ID=g18897.t3.intron21;Parent=g18897.t3
HiC_scaffold_8	AUGUSTUS	intron	131739716	131742028	1.0	+	.	ID=g18897.t4.intron20;Parent=g18897.t4
HiC_scaffold_8	gmst	intron	131739716	131742028	240.854748	+	0	ID=g18897.t2.intron18;Parent=g18897.t2
HiC_scaffold_8	gmst	intron	131739716	131742028	245.210154	+	0	ID=g18897.t1.intron19;Parent=g18897.t1
HiC_scaffold_8	AUGUSTUS	exon	131742029	131742253	.	+	.	ID=g18897.t3.exon22;Parent=g18897.t3
HiC_scaffold_8	AUGUSTUS	exon	131742029	131742253	.	+	.	ID=g18897.t4.exon21;Parent=g18897.t4
HiC_scaffold_8	AUGUSTUS	CDS	131742029	131742253	1.0	+	2	ID=g18897.t3.CDS22;Parent=g18897.t3
HiC_scaffold_8	AUGUSTUS	CDS	131742029	131742253	1.0	+	2	ID=g18897.t4.CDS21;Parent=g18897.t4
HiC_scaffold_8	gmst	CDS	131742029	131742253	240.854748	+	2	ID=g18897.t2.CDS19;Parent=g18897.t2
HiC_scaffold_8	gmst	exon	131742029	131742253	240.854748	+	2	ID=g18897.t2.exon19;Parent=g18897.t2
HiC_scaffold_8	gmst	CDS	131742029	131742253	245.210154	+	2	ID=g18897.t1.CDS20;Parent=g18897.t1
HiC_scaffold_8	gmst	exon	131742029	131742253	245.210154	+	2	ID=g18897.t1.exon20;Parent=g18897.t1
HiC_scaffold_8	AUGUSTUS	intron	131742254	131742697	1.0	+	.	ID=g18897.t3.intron22;Parent=g18897.t3
HiC_scaffold_8	AUGUSTUS	intron	131742254	131742697	1.0	+	.	ID=g18897.t4.intron21;Parent=g18897.t4
HiC_scaffold_8	gmst	intron	131742254	131742697	240.854748	+	0	ID=g18897.t2.intron19;Parent=g18897.t2
HiC_scaffold_8	gmst	intron	131742254	131742697	245.210154	+	0	ID=g18897.t1.intron20;Parent=g18897.t1
HiC_scaffold_8	AUGUSTUS	exon	131742698	131742768	.	+	.	ID=g18897.t3.exon23;Parent=g18897.t3
HiC_scaffold_8	AUGUSTUS	exon	131742698	131742768	.	+	.	ID=g18897.t4.exon22;Parent=g18897.t4
HiC_scaffold_8	AUGUSTUS	CDS	131742698	131742768	1.0	+	2	ID=g18897.t3.CDS23;Parent=g18897.t3
HiC_scaffold_8	AUGUSTUS	CDS	131742698	131742768	1.0	+	2	ID=g18897.t4.CDS22;Parent=g18897.t4
HiC_scaffold_8	gmst	CDS	131742698	131742768	240.854748	+	2	ID=g18897.t2.CDS20;Parent=g18897.t2
HiC_scaffold_8	gmst	exon	131742698	131742768	240.854748	+	2	ID=g18897.t2.exon20;Parent=g18897.t2
HiC_scaffold_8	gmst	CDS	131742698	131742768	245.210154	+	2	ID=g18897.t1.CDS21;Parent=g18897.t1
HiC_scaffold_8	gmst	exon	131742698	131742768	245.210154	+	2	ID=g18897.t1.exon21;Parent=g18897.t1
HiC_scaffold_8	AUGUSTUS	intron	131742769	131745333	1.0	+	.	ID=g18897.t3.intron23;Parent=g18897.t3
HiC_scaffold_8	AUGUSTUS	intron	131742769	131745333	1.0	+	.	ID=g18897.t4.intron22;Parent=g18897.t4
HiC_scaffold_8	gmst	intron	131742769	131745333	240.854748	+	0	ID=g18897.t2.intron20;Parent=g18897.t2
HiC_scaffold_8	gmst	intron	131742769	131745333	245.210154	+	0	ID=g18897.t1.intron21;Parent=g18897.t1
HiC_scaffold_8	AUGUSTUS	exon	131745334	131745473	.	+	.	ID=g18897.t3.exon24;Parent=g18897.t3
HiC_scaffold_8	AUGUSTUS	exon	131745334	131745473	.	+	.	ID=g18897.t4.exon23;Parent=g18897.t4
HiC_scaffold_8	AUGUSTUS	CDS	131745334	131745473	1.0	+	0	ID=g18897.t3.CDS24;Parent=g18897.t3
HiC_scaffold_8	AUGUSTUS	CDS	131745334	131745473	1.0	+	0	ID=g18897.t4.CDS23;Parent=g18897.t4
HiC_scaffold_8	gmst	CDS	131745334	131745473	240.854748	+	0	ID=g18897.t2.CDS21;Parent=g18897.t2
HiC_scaffold_8	gmst	exon	131745334	131745473	240.854748	+	0	ID=g18897.t2.exon21;Parent=g18897.t2
HiC_scaffold_8	gmst	CDS	131745334	131745473	245.210154	+	0	ID=g18897.t1.CDS22;Parent=g18897.t1
HiC_scaffold_8	gmst	exon	131745334	131745473	245.210154	+	0	ID=g18897.t1.exon22;Parent=g18897.t1
HiC_scaffold_8	AUGUSTUS	intron	131745474	131746421	1.0	+	.	ID=g18897.t3.intron24;Parent=g18897.t3
HiC_scaffold_8	AUGUSTUS	intron	131745474	131746421	1.0	+	.	ID=g18897.t4.intron23;Parent=g18897.t4
HiC_scaffold_8	gmst	intron	131745474	131746421	240.854748	+	0	ID=g18897.t2.intron21;Parent=g18897.t2
HiC_scaffold_8	gmst	intron	131745474	131746421	245.210154	+	0	ID=g18897.t1.intron22;Parent=g18897.t1
HiC_scaffold_8	AUGUSTUS	exon	131746422	131746809	.	+	.	ID=g18897.t3.exon25;Parent=g18897.t3
HiC_scaffold_8	AUGUSTUS	exon	131746422	131746809	.	+	.	ID=g18897.t4.exon24;Parent=g18897.t4
HiC_scaffold_8	AUGUSTUS	CDS	131746422	131746809	1.0	+	1	ID=g18897.t3.CDS25;Parent=g18897.t3
HiC_scaffold_8	AUGUSTUS	CDS	131746422	131746809	1.0	+	1	ID=g18897.t4.CDS24;Parent=g18897.t4
HiC_scaffold_8	gmst	CDS	131746422	131746809	240.854748	+	1	ID=g18897.t2.CDS22;Parent=g18897.t2
HiC_scaffold_8	gmst	exon	131746422	131746809	240.854748	+	1	ID=g18897.t2.exon22;Parent=g18897.t2
HiC_scaffold_8	gmst	CDS	131746422	131746809	245.210154	+	1	ID=g18897.t1.CDS23;Parent=g18897.t1
HiC_scaffold_8	gmst	exon	131746422	131746809	245.210154	+	1	ID=g18897.t1.exon23;Parent=g18897.t1
HiC_scaffold_8	AUGUSTUS	stop_codon	131746807	131746809	.	+	0	ID=g18897.t3.stop1;Parent=g18897.t3
HiC_scaffold_8	AUGUSTUS	stop_codon	131746807	131746809	.	+	0	ID=g18897.t4.stop1;Parent=g18897.t4
HiC_scaffold_8	gmst	stop_codon	131746807	131746809	240.854748	+	0	ID=g18897.t2.stop1;Parent=g18897.t2
HiC_scaffold_8	gmst	stop_codon	131746807	131746809	245.210154	+	0	ID=g18897.t1.stop1;Parent=g18897.t1
HiC_scaffold_8	AUGUSTUS	start_codon	131768942	131768944	.	+	0	ID=g18898.t1.start1;Parent=g18898.t1
HiC_scaffold_8	AUGUSTUS	exon	131768942	131769112	.	+	.	ID=g18898.t1.exon1;Parent=g18898.t1
HiC_scaffold_8	AUGUSTUS	CDS	131768942	131769112	1.0	+	0	ID=g18898.t1.CDS1;Parent=g18898.t1
HiC_scaffold_8	AUGUSTUS	gene	131768942	131786204	.	+	.	ID=g18898
HiC_scaffold_8	AUGUSTUS	mRNA	131768942	131786204	1.0	+	.	ID=g18898.t1;Parent=g18898;em_target=9646.ENSAMEP00000011677;em_score=1099.0;em_evalue=0.0;em_tcov=.;em_OGs=COG0015@1|root,KOG2700@2759|Eukaryota,38D20@33154|Opisthokonta,3BDAF@33208|Metazoa,3CY7E@33213|Bilateria,4870P@7711|Chordata,4903F@7742|Vertebrata,3JEST@40674|Mammalia,3ESJN@33554|Carnivora;em_COG_cat=F;em_desc=Adenylosuccinate lyase;em_max_annot_lvl=33208|Metazoa;em_Preferred_name=ADSL;em_EC=4.3.2.2;em_KEGG_ko=ko:K01756;em_KEGG_Pathway=ko00230,ko00250,ko01100,ko01110,ko01130,map00230,map00250,map01100,map01110,map01130;em_KEGG_Module=M00048,M00049;em_KEGG_Reaction=R01083,R04559;em_KEGG_rclass=RC00379,RC00444,RC00445;em_BRITE=ko00000,ko00001,ko00002,ko01000;em_PFAMs=ADSL_C,Lyase_1;em_GOs=GO:0003674,GO:0003824,GO:0004018,GO:0005575,GO:0005622,GO:0005623,GO:0005737,GO:0005829,GO:0006091,GO:0006139,GO:0006163,GO:0006164,GO:0006167,GO:0006188,GO:0006189,GO:0006725,GO:0006753,GO:0006793,GO:0006796,GO:0006807,GO:0007584,GO:0008150,GO:0008152,GO:0009058,GO:0009060,GO:0009117,GO:0009123,GO:0009124,GO:0009126,GO:0009127,GO:0009150,GO:0009152,GO:0009156,GO:0009161,GO:0009165,GO:0009167,GO:0009168,GO:0009259,GO:0009260,GO:0009605,GO:0009987,GO:0009991,GO:0015980,GO:0016043,GO:0016829,GO:0016840,GO:0016842,GO:0017144,GO:0018130,GO:0019438,GO:0019637,GO:0019693,GO:0022607,GO:0031667,GO:0034641,GO:0034654,GO:0042221,GO:0043933,GO:0044085,GO:0044208,GO:0044237,GO:0044238,GO:0044249,GO:0044271,GO:0044281,GO:0044424,GO:0044444,GO:0044464,GO:0045333,GO:0046033,GO:0046040,GO:0046390,GO:0046483,GO:0050896,GO:0051259,GO:0051262,GO:0055086,GO:0055114,GO:0065003,GO:0070626,GO:0071704,GO:0071840,GO:0072521,GO:0072522,GO:0090407,GO:1901135,GO:1901137,GO:1901293,GO:1901360,GO:1901362,GO:1901564,GO:1901566,GO:1901576
HiC_scaffold_8	AUGUSTUS	intron	131769113	131773188	1.0	+	.	ID=g18898.t1.intron1;Parent=g18898.t1
HiC_scaffold_8	AUGUSTUS	exon	131773189	131773392	.	+	.	ID=g18898.t1.exon2;Parent=g18898.t1
HiC_scaffold_8	AUGUSTUS	CDS	131773189	131773392	1.0	+	0	ID=g18898.t1.CDS2;Parent=g18898.t1
HiC_scaffold_8	gmst	start_codon	131773228	131773230	69.972326	+	0	ID=g18898.t2.start1;Parent=g18898.t2
HiC_scaffold_8	gmst	CDS	131773228	131773392	69.972326	+	0	ID=g18898.t2.CDS1;Parent=g18898.t2
HiC_scaffold_8	gmst	exon	131773228	131773392	69.972326	+	0	ID=g18898.t2.exon1;Parent=g18898.t2
HiC_scaffold_8	gmst	mRNA	131773228	131786204	.	+	.	ID=g18898.t2;Parent=g18898;em_target=29073.XP_008703753.1;em_score=939.6;em_evalue=5.1e-286;em_tcov=.;em_OGs=COG0015@1|root,KOG2700@2759|Eukaryota,38D20@33154|Opisthokonta,3BDAF@33208|Metazoa,3CY7E@33213|Bilateria,4870P@7711|Chordata,4903F@7742|Vertebrata,3JEST@40674|Mammalia,3ESJN@33554|Carnivora;em_COG_cat=F;em_desc=Adenylosuccinate lyase;em_max_annot_lvl=33208|Metazoa;em_Preferred_name=ADSL;em_EC=4.3.2.2;em_KEGG_ko=ko:K01756;em_KEGG_Pathway=ko00230,ko00250,ko01100,ko01110,ko01130,map00230,map00250,map01100,map01110,map01130;em_KEGG_Module=M00048,M00049;em_KEGG_Reaction=R01083,R04559;em_KEGG_rclass=RC00379,RC00444,RC00445;em_BRITE=ko00000,ko00001,ko00002,ko01000;em_PFAMs=ADSL_C,Lyase_1;em_GOs=GO:0003674,GO:0003824,GO:0004018,GO:0005575,GO:0005622,GO:0005623,GO:0005737,GO:0005829,GO:0006091,GO:0006139,GO:0006163,GO:0006164,GO:0006167,GO:0006188,GO:0006189,GO:0006725,GO:0006753,GO:0006793,GO:0006796,GO:0006807,GO:0007584,GO:0008150,GO:0008152,GO:0009058,GO:0009060,GO:0009117,GO:0009123,GO:0009124,GO:0009126,GO:0009127,GO:0009150,GO:0009152,GO:0009156,GO:0009161,GO:0009165,GO:0009167,GO:0009168,GO:0009259,GO:0009260,GO:0009605,GO:0009987,GO:0009991,GO:0015980,GO:0016043,GO:0016829,GO:0016840,GO:0016842,GO:0017144,GO:0018130,GO:0019438,GO:0019637,GO:0019693,GO:0022607,GO:0031667,GO:0034641,GO:0034654,GO:0042221,GO:0043933,GO:0044085,GO:0044208,GO:0044237,GO:0044238,GO:0044249,GO:0044271,GO:0044281,GO:0044424,GO:0044444,GO:0044464,GO:0045333,GO:0046033,GO:0046040,GO:0046390,GO:0046483,GO:0050896,GO:0051259,GO:0051262,GO:0055086,GO:0055114,GO:0065003,GO:0070626,GO:0071704,GO:0071840,GO:0072521,GO:0072522,GO:0090407,GO:1901135,GO:1901137,GO:1901293,GO:1901360,GO:1901362,GO:1901564,GO:1901566,GO:1901576
HiC_scaffold_8	AUGUSTUS	intron	131773393	131775047	1.0	+	.	ID=g18898.t1.intron2;Parent=g18898.t1
HiC_scaffold_8	gmst	intron	131773393	131775047	69.972326	+	0	ID=g18898.t2.intron1;Parent=g18898.t2
HiC_scaffold_8	AUGUSTUS	exon	131775048	131775092	.	+	.	ID=g18898.t1.exon3;Parent=g18898.t1
HiC_scaffold_8	AUGUSTUS	CDS	131775048	131775092	1.0	+	0	ID=g18898.t1.CDS3;Parent=g18898.t1
HiC_scaffold_8	gmst	CDS	131775048	131775092	69.972326	+	0	ID=g18898.t2.CDS2;Parent=g18898.t2
HiC_scaffold_8	gmst	exon	131775048	131775092	69.972326	+	0	ID=g18898.t2.exon2;Parent=g18898.t2
HiC_scaffold_8	AUGUSTUS	intron	131775093	131776111	1.0	+	.	ID=g18898.t1.intron3;Parent=g18898.t1
HiC_scaffold_8	gmst	intron	131775093	131776111	69.972326	+	0	ID=g18898.t2.intron2;Parent=g18898.t2
HiC_scaffold_8	AUGUSTUS	exon	131776112	131776191	.	+	.	ID=g18898.t1.exon4;Parent=g18898.t1
HiC_scaffold_8	AUGUSTUS	CDS	131776112	131776191	1.0	+	0	ID=g18898.t1.CDS4;Parent=g18898.t1
HiC_scaffold_8	gmst	CDS	131776112	131776191	69.972326	+	0	ID=g18898.t2.CDS3;Parent=g18898.t2
HiC_scaffold_8	gmst	exon	131776112	131776191	69.972326	+	0	ID=g18898.t2.exon3;Parent=g18898.t2
HiC_scaffold_8	AUGUSTUS	intron	131776192	131779499	1.0	+	.	ID=g18898.t1.intron4;Parent=g18898.t1
HiC_scaffold_8	gmst	intron	131776192	131779499	69.972326	+	0	ID=g18898.t2.intron3;Parent=g18898.t2
HiC_scaffold_8	AUGUSTUS	exon	131779500	131779671	.	+	.	ID=g18898.t1.exon5;Parent=g18898.t1
HiC_scaffold_8	AUGUSTUS	CDS	131779500	131779671	1.0	+	1	ID=g18898.t1.CDS5;Parent=g18898.t1
HiC_scaffold_8	gmst	CDS	131779500	131779671	69.972326	+	1	ID=g18898.t2.CDS4;Parent=g18898.t2
HiC_scaffold_8	gmst	exon	131779500	131779671	69.972326	+	1	ID=g18898.t2.exon4;Parent=g18898.t2
HiC_scaffold_8	AUGUSTUS	intron	131779672	131779881	1.0	+	.	ID=g18898.t1.intron5;Parent=g18898.t1
HiC_scaffold_8	gmst	intron	131779672	131779881	69.972326	+	0	ID=g18898.t2.intron4;Parent=g18898.t2
HiC_scaffold_8	AUGUSTUS	exon	131779882	131779928	.	+	.	ID=g18898.t1.exon6;Parent=g18898.t1
HiC_scaffold_8	AUGUSTUS	CDS	131779882	131779928	1.0	+	0	ID=g18898.t1.CDS6;Parent=g18898.t1
HiC_scaffold_8	gmst	CDS	131779882	131779928	69.972326	+	0	ID=g18898.t2.CDS5;Parent=g18898.t2
HiC_scaffold_8	gmst	exon	131779882	131779928	69.972326	+	0	ID=g18898.t2.exon5;Parent=g18898.t2
HiC_scaffold_8	AUGUSTUS	intron	131779929	131780618	1.0	+	.	ID=g18898.t1.intron6;Parent=g18898.t1
HiC_scaffold_8	gmst	intron	131779929	131780618	69.972326	+	0	ID=g18898.t2.intron5;Parent=g18898.t2
HiC_scaffold_8	AUGUSTUS	exon	131780619	131780709	.	+	.	ID=g18898.t1.exon7;Parent=g18898.t1
HiC_scaffold_8	AUGUSTUS	CDS	131780619	131780709	1.0	+	1	ID=g18898.t1.CDS7;Parent=g18898.t1
HiC_scaffold_8	gmst	CDS	131780619	131780709	69.972326	+	1	ID=g18898.t2.CDS6;Parent=g18898.t2
HiC_scaffold_8	gmst	exon	131780619	131780709	69.972326	+	1	ID=g18898.t2.exon6;Parent=g18898.t2
HiC_scaffold_8	AUGUSTUS	intron	131780710	131781134	1.0	+	.	ID=g18898.t1.intron7;Parent=g18898.t1
HiC_scaffold_8	gmst	intron	131780710	131781134	69.972326	+	0	ID=g18898.t2.intron6;Parent=g18898.t2
HiC_scaffold_8	AUGUSTUS	exon	131781135	131781204	.	+	.	ID=g18898.t1.exon8;Parent=g18898.t1
HiC_scaffold_8	AUGUSTUS	CDS	131781135	131781204	1.0	+	0	ID=g18898.t1.CDS8;Parent=g18898.t1
HiC_scaffold_8	gmst	CDS	131781135	131781204	69.972326	+	0	ID=g18898.t2.CDS7;Parent=g18898.t2
HiC_scaffold_8	gmst	exon	131781135	131781204	69.972326	+	0	ID=g18898.t2.exon7;Parent=g18898.t2
HiC_scaffold_8	AUGUSTUS	intron	131781205	131781345	1.0	+	.	ID=g18898.t1.intron8;Parent=g18898.t1
HiC_scaffold_8	gmst	intron	131781205	131781345	69.972326	+	0	ID=g18898.t2.intron7;Parent=g18898.t2
HiC_scaffold_8	AUGUSTUS	exon	131781346	131781493	.	+	.	ID=g18898.t1.exon9;Parent=g18898.t1
HiC_scaffold_8	AUGUSTUS	CDS	131781346	131781493	1.0	+	2	ID=g18898.t1.CDS9;Parent=g18898.t1
HiC_scaffold_8	gmst	CDS	131781346	131781493	69.972326	+	2	ID=g18898.t2.CDS8;Parent=g18898.t2
HiC_scaffold_8	gmst	exon	131781346	131781493	69.972326	+	2	ID=g18898.t2.exon8;Parent=g18898.t2
HiC_scaffold_8	AUGUSTUS	intron	131781494	131782764	1.0	+	.	ID=g18898.t1.intron9;Parent=g18898.t1
HiC_scaffold_8	gmst	intron	131781494	131782764	69.972326	+	0	ID=g18898.t2.intron8;Parent=g18898.t2
HiC_scaffold_8	AUGUSTUS	exon	131782765	131782855	.	+	.	ID=g18898.t1.exon10;Parent=g18898.t1
HiC_scaffold_8	AUGUSTUS	CDS	131782765	131782855	1.0	+	1	ID=g18898.t1.CDS10;Parent=g18898.t1
HiC_scaffold_8	gmst	CDS	131782765	131782855	69.972326	+	1	ID=g18898.t2.CDS9;Parent=g18898.t2
HiC_scaffold_8	gmst	exon	131782765	131782855	69.972326	+	1	ID=g18898.t2.exon9;Parent=g18898.t2
HiC_scaffold_8	AUGUSTUS	intron	131782856	131783656	1.0	+	.	ID=g18898.t1.intron10;Parent=g18898.t1
HiC_scaffold_8	gmst	intron	131782856	131783656	69.972326	+	0	ID=g18898.t2.intron9;Parent=g18898.t2
HiC_scaffold_8	AUGUSTUS	exon	131783657	131783746	.	+	.	ID=g18898.t1.exon11;Parent=g18898.t1
HiC_scaffold_8	AUGUSTUS	CDS	131783657	131783746	1.0	+	0	ID=g18898.t1.CDS11;Parent=g18898.t1
HiC_scaffold_8	gmst	CDS	131783657	131783746	69.972326	+	0	ID=g18898.t2.CDS10;Parent=g18898.t2
HiC_scaffold_8	gmst	exon	131783657	131783746	69.972326	+	0	ID=g18898.t2.exon10;Parent=g18898.t2
HiC_scaffold_8	AUGUSTUS	intron	131783747	131784246	1.0	+	.	ID=g18898.t1.intron11;Parent=g18898.t1
HiC_scaffold_8	gmst	intron	131783747	131784246	69.972326	+	0	ID=g18898.t2.intron10;Parent=g18898.t2
HiC_scaffold_8	AUGUSTUS	exon	131784247	131784423	.	+	.	ID=g18898.t1.exon12;Parent=g18898.t1
HiC_scaffold_8	AUGUSTUS	CDS	131784247	131784423	1.0	+	0	ID=g18898.t1.CDS12;Parent=g18898.t1
HiC_scaffold_8	gmst	CDS	131784247	131784423	69.972326	+	0	ID=g18898.t2.CDS11;Parent=g18898.t2
HiC_scaffold_8	gmst	exon	131784247	131784423	69.972326	+	0	ID=g18898.t2.exon11;Parent=g18898.t2
HiC_scaffold_8	AUGUSTUS	intron	131784424	131786117	1.0	+	.	ID=g18898.t1.intron12;Parent=g18898.t1
HiC_scaffold_8	gmst	intron	131784424	131786117	69.972326	+	0	ID=g18898.t2.intron11;Parent=g18898.t2
HiC_scaffold_8	AUGUSTUS	exon	131786118	131786204	.	+	.	ID=g18898.t1.exon13;Parent=g18898.t1
HiC_scaffold_8	AUGUSTUS	CDS	131786118	131786204	1.0	+	0	ID=g18898.t1.CDS13;Parent=g18898.t1
HiC_scaffold_8	gmst	CDS	131786118	131786204	69.972326	+	0	ID=g18898.t2.CDS12;Parent=g18898.t2
HiC_scaffold_8	gmst	exon	131786118	131786204	69.972326	+	0	ID=g18898.t2.exon12;Parent=g18898.t2
HiC_scaffold_8	AUGUSTUS	stop_codon	131786202	131786204	.	+	0	ID=g18898.t1.stop1;Parent=g18898.t1
HiC_scaffold_8	gmst	stop_codon	131786202	131786204	69.972326	+	0	ID=g18898.t2.stop1;Parent=g18898.t2
HiC_scaffold_8	AUGUSTUS	start_codon	131802089	131802091	.	+	0	ID=g18899.t1.start1;Parent=g18899.t1
HiC_scaffold_8	AUGUSTUS	exon	131802089	131802416	.	+	.	ID=g18899.t1.exon1;Parent=g18899.t1
HiC_scaffold_8	AUGUSTUS	CDS	131802089	131802416	1.0	+	0	ID=g18899.t1.CDS1;Parent=g18899.t1
HiC_scaffold_8	AUGUSTUS	gene	131802089	131836480	.	+	.	ID=g18899
HiC_scaffold_8	AUGUSTUS	mRNA	131802089	131836480	1.0	+	.	ID=g18899.t1;Parent=g18899
HiC_scaffold_8	AUGUSTUS	intron	131802417	131836406	1.0	+	.	ID=g18899.t1.intron1;Parent=g18899.t1
HiC_scaffold_8	AUGUSTUS	exon	131836407	131836480	.	+	.	ID=g18899.t1.exon2;Parent=g18899.t1
HiC_scaffold_8	AUGUSTUS	CDS	131836407	131836480	1.0	+	2	ID=g18899.t1.CDS2;Parent=g18899.t1
HiC_scaffold_8	AUGUSTUS	stop_codon	131836478	131836480	.	+	0	ID=g18899.t1.stop1;Parent=g18899.t1
HiC_scaffold_8	AUGUSTUS	start_codon	131836520	131836522	.	+	0	ID=g18900.t1.start1;Parent=g18900.t1
HiC_scaffold_8	gmst	start_codon	131836520	131836522	268.941713	+	0	ID=g18900.t2.start1;Parent=g18900.t2
HiC_scaffold_8	gmst	start_codon	131836520	131836522	269.265473	+	0	ID=g18900.t3.start1;Parent=g18900.t3
HiC_scaffold_8	AUGUSTUS	exon	131836520	131836526	.	+	.	ID=g18900.t1.exon1;Parent=g18900.t1
HiC_scaffold_8	AUGUSTUS	CDS	131836520	131836526	1.0	+	0	ID=g18900.t1.CDS1;Parent=g18900.t1
HiC_scaffold_8	gmst	CDS	131836520	131836526	268.941713	+	0	ID=g18900.t2.CDS1;Parent=g18900.t2
HiC_scaffold_8	gmst	exon	131836520	131836526	268.941713	+	0	ID=g18900.t2.exon1;Parent=g18900.t2
HiC_scaffold_8	gmst	CDS	131836520	131836526	269.265473	+	0	ID=g18900.t3.CDS1;Parent=g18900.t3
HiC_scaffold_8	gmst	exon	131836520	131836526	269.265473	+	0	ID=g18900.t3.exon1;Parent=g18900.t3
HiC_scaffold_8	AUGUSTUS	gene	131836520	131845669	.	+	.	ID=g18900
HiC_scaffold_8	gmst	mRNA	131836520	131845669	.	+	.	ID=g18900.t2;Parent=g18900;em_target=9668.ENSMPUP00000016335;em_score=1507.0;em_evalue=0.0;em_tcov=.;em_OGs=COG5210@1|root,KOG2222@2759|Eukaryota,38H96@33154|Opisthokonta,3BBCB@33208|Metazoa,3CR51@33213|Bilateria,480XC@7711|Chordata,493W9@7742|Vertebrata,3J1ID@40674|Mammalia,3EEMT@33554|Carnivora;em_COG_cat=T;em_desc=Small G protein signaling modulator 3;em_max_annot_lvl=33208|Metazoa;em_Preferred_name=SGSM3;em_KEGG_ko=ko:K20176;em_BRITE=ko00000,ko04131;em_PFAMs=RUN,RabGAP-TBC,SH3_1;em_GOs=GO:0003674,GO:0005096,GO:0005488,GO:0005515,GO:0005575,GO:0005622,GO:0005623,GO:0005737,GO:0005829,GO:0005911,GO:0005921,GO:0006810,GO:0006886,GO:0007154,GO:0007165,GO:0007264,GO:0007265,GO:0008047,GO:0008104,GO:0008150,GO:0009893,GO:0009894,GO:0009896,GO:0009966,GO:0009987,GO:0010604,GO:0010646,GO:0012505,GO:0015031,GO:0015833,GO:0016192,GO:0017016,GO:0017137,GO:0019222,GO:0019899,GO:0023051,GO:0023052,GO:0030054,GO:0030234,GO:0030695,GO:0031267,GO:0031338,GO:0032483,GO:0032486,GO:0032879,GO:0033036,GO:0033043,GO:0034613,GO:0035556,GO:0042176,GO:0042886,GO:0043085,GO:0043087,GO:0043547,GO:0044093,GO:0044424,GO:0044444,GO:0044464,GO:0045184,GO:0045732,GO:0046578,GO:0046907,GO:0048227,GO:0048518,GO:0048583,GO:0050789,GO:0050790,GO:0050794,GO:0050896,GO:0051020,GO:0051049,GO:0051056,GO:0051128,GO:0051171,GO:0051173,GO:0051179,GO:0051234,GO:0051246,GO:0051247,GO:0051336,GO:0051345,GO:0051641,GO:0051649,GO:0051716,GO:0060255,GO:0060589,GO:0060627,GO:0065007,GO:0065009,GO:0070727,GO:0071702,GO:0071705,GO:0080090,GO:0090630,GO:0098772,GO:1902531
HiC_scaffold_8	gmst	mRNA	131836520	131845669	.	+	.	ID=g18900.t3;Parent=g18900;em_target=9668.ENSMPUP00000016335;em_score=1566.2;em_evalue=0.0;em_tcov=.;em_OGs=COG5210@1|root,KOG2222@2759|Eukaryota,38H96@33154|Opisthokonta,3BBCB@33208|Metazoa,3CR51@33213|Bilateria,480XC@7711|Chordata,493W9@7742|Vertebrata,3J1ID@40674|Mammalia,3EEMT@33554|Carnivora;em_COG_cat=T;em_desc=Small G protein signaling modulator 3;em_max_annot_lvl=33208|Metazoa;em_Preferred_name=SGSM3;em_KEGG_ko=ko:K20176;em_BRITE=ko00000,ko04131;em_PFAMs=RUN,RabGAP-TBC,SH3_1;em_GOs=GO:0003674,GO:0005096,GO:0005488,GO:0005515,GO:0005575,GO:0005622,GO:0005623,GO:0005737,GO:0005829,GO:0005911,GO:0005921,GO:0006810,GO:0006886,GO:0007154,GO:0007165,GO:0007264,GO:0007265,GO:0008047,GO:0008104,GO:0008150,GO:0009893,GO:0009894,GO:0009896,GO:0009966,GO:0009987,GO:0010604,GO:0010646,GO:0012505,GO:0015031,GO:0015833,GO:0016192,GO:0017016,GO:0017137,GO:0019222,GO:0019899,GO:0023051,GO:0023052,GO:0030054,GO:0030234,GO:0030695,GO:0031267,GO:0031338,GO:0032483,GO:0032486,GO:0032879,GO:0033036,GO:0033043,GO:0034613,GO:0035556,GO:0042176,GO:0042886,GO:0043085,GO:0043087,GO:0043547,GO:0044093,GO:0044424,GO:0044444,GO:0044464,GO:0045184,GO:0045732,GO:0046578,GO:0046907,GO:0048227,GO:0048518,GO:0048583,GO:0050789,GO:0050790,GO:0050794,GO:0050896,GO:0051020,GO:0051049,GO:0051056,GO:0051128,GO:0051171,GO:0051173,GO:0051179,GO:0051234,GO:0051246,GO:0051247,GO:0051336,GO:0051345,GO:0051641,GO:0051649,GO:0051716,GO:0060255,GO:0060589,GO:0060627,GO:0065007,GO:0065009,GO:0070727,GO:0071702,GO:0071705,GO:0080090,GO:0090630,GO:0098772,GO:1902531
HiC_scaffold_8	AUGUSTUS	mRNA	131836520	131845669	1.0	+	.	ID=g18900.t1;Parent=g18900;em_target=9668.ENSMPUP00000016335;em_score=1705.9;em_evalue=0.0;em_tcov=.;em_OGs=COG5210@1|root,KOG2222@2759|Eukaryota,38H96@33154|Opisthokonta,3BBCB@33208|Metazoa,3CR51@33213|Bilateria,480XC@7711|Chordata,493W9@7742|Vertebrata,3J1ID@40674|Mammalia,3EEMT@33554|Carnivora;em_COG_cat=T;em_desc=Small G protein signaling modulator 3;em_max_annot_lvl=33208|Metazoa;em_Preferred_name=SGSM3;em_KEGG_ko=ko:K20176;em_BRITE=ko00000,ko04131;em_PFAMs=RUN,RabGAP-TBC,SH3_1;em_GOs=GO:0003674,GO:0005096,GO:0005488,GO:0005515,GO:0005575,GO:0005622,GO:0005623,GO:0005737,GO:0005829,GO:0005911,GO:0005921,GO:0006810,GO:0006886,GO:0007154,GO:0007165,GO:0007264,GO:0007265,GO:0008047,GO:0008104,GO:0008150,GO:0009893,GO:0009894,GO:0009896,GO:0009966,GO:0009987,GO:0010604,GO:0010646,GO:0012505,GO:0015031,GO:0015833,GO:0016192,GO:0017016,GO:0017137,GO:0019222,GO:0019899,GO:0023051,GO:0023052,GO:0030054,GO:0030234,GO:0030695,GO:0031267,GO:0031338,GO:0032483,GO:0032486,GO:0032879,GO:0033036,GO:0033043,GO:0034613,GO:0035556,GO:0042176,GO:0042886,GO:0043085,GO:0043087,GO:0043547,GO:0044093,GO:0044424,GO:0044444,GO:0044464,GO:0045184,GO:0045732,GO:0046578,GO:0046907,GO:0048227,GO:0048518,GO:0048583,GO:0050789,GO:0050790,GO:0050794,GO:0050896,GO:0051020,GO:0051049,GO:0051056,GO:0051128,GO:0051171,GO:0051173,GO:0051179,GO:0051234,GO:0051246,GO:0051247,GO:0051336,GO:0051345,GO:0051641,GO:0051649,GO:0051716,GO:0060255,GO:0060589,GO:0060627,GO:0065007,GO:0065009,GO:0070727,GO:0071702,GO:0071705,GO:0080090,GO:0090630,GO:0098772,GO:1902531
HiC_scaffold_8	AUGUSTUS	intron	131836527	131837002	1.0	+	.	ID=g18900.t1.intron1;Parent=g18900.t1
HiC_scaffold_8	gmst	intron	131836527	131837002	268.941713	+	0	ID=g18900.t2.intron1;Parent=g18900.t2
HiC_scaffold_8	gmst	intron	131836527	131837002	269.265473	+	0	ID=g18900.t3.intron1;Parent=g18900.t3
HiC_scaffold_8	AUGUSTUS	exon	131837003	131837088	.	+	.	ID=g18900.t1.exon2;Parent=g18900.t1
HiC_scaffold_8	AUGUSTUS	CDS	131837003	131837088	1.0	+	2	ID=g18900.t1.CDS2;Parent=g18900.t1
HiC_scaffold_8	gmst	CDS	131837003	131837088	268.941713	+	2	ID=g18900.t2.CDS2;Parent=g18900.t2
HiC_scaffold_8	gmst	exon	131837003	131837088	268.941713	+	2	ID=g18900.t2.exon2;Parent=g18900.t2
HiC_scaffold_8	gmst	CDS	131837003	131837088	269.265473	+	2	ID=g18900.t3.CDS2;Parent=g18900.t3
HiC_scaffold_8	gmst	exon	131837003	131837088	269.265473	+	2	ID=g18900.t3.exon2;Parent=g18900.t3
HiC_scaffold_8	AUGUSTUS	intron	131837089	131837554	1.0	+	.	ID=g18900.t1.intron2;Parent=g18900.t1
HiC_scaffold_8	gmst	intron	131837089	131837554	268.941713	+	0	ID=g18900.t2.intron2;Parent=g18900.t2
HiC_scaffold_8	gmst	intron	131837089	131837554	269.265473	+	0	ID=g18900.t3.intron2;Parent=g18900.t3
HiC_scaffold_8	AUGUSTUS	exon	131837555	131837621	.	+	.	ID=g18900.t1.exon3;Parent=g18900.t1
HiC_scaffold_8	AUGUSTUS	CDS	131837555	131837621	1.0	+	0	ID=g18900.t1.CDS3;Parent=g18900.t1
HiC_scaffold_8	gmst	CDS	131837555	131837621	268.941713	+	0	ID=g18900.t2.CDS3;Parent=g18900.t2
HiC_scaffold_8	gmst	exon	131837555	131837621	268.941713	+	0	ID=g18900.t2.exon3;Parent=g18900.t2
HiC_scaffold_8	gmst	CDS	131837555	131837621	269.265473	+	0	ID=g18900.t3.CDS3;Parent=g18900.t3
HiC_scaffold_8	gmst	exon	131837555	131837621	269.265473	+	0	ID=g18900.t3.exon3;Parent=g18900.t3
HiC_scaffold_8	AUGUSTUS	intron	131837622	131839517	1.0	+	.	ID=g18900.t1.intron3;Parent=g18900.t1
HiC_scaffold_8	gmst	intron	131837622	131839517	268.941713	+	0	ID=g18900.t2.intron3;Parent=g18900.t2
HiC_scaffold_8	gmst	intron	131837622	131839517	269.265473	+	0	ID=g18900.t3.intron3;Parent=g18900.t3
HiC_scaffold_8	gmst	start_codon	131838285	131838287	267.493621	+	0	ID=g18900.t4.start1;Parent=g18900.t4
HiC_scaffold_8	gmst	CDS	131838285	131838378	267.493621	+	0	ID=g18900.t4.CDS1;Parent=g18900.t4
HiC_scaffold_8	gmst	exon	131838285	131838378	267.493621	+	0	ID=g18900.t4.exon1;Parent=g18900.t4
HiC_scaffold_8	gmst	mRNA	131838285	131845669	.	+	.	ID=g18900.t4;Parent=g18900;em_target=9668.ENSMPUP00000016335;em_score=1584.1;em_evalue=0.0;em_tcov=.;em_OGs=COG5210@1|root,KOG2222@2759|Eukaryota,38H96@33154|Opisthokonta,3BBCB@33208|Metazoa,3CR51@33213|Bilateria,480XC@7711|Chordata,493W9@7742|Vertebrata,3J1ID@40674|Mammalia,3EEMT@33554|Carnivora;em_COG_cat=T;em_desc=Small G protein signaling modulator 3;em_max_annot_lvl=33208|Metazoa;em_Preferred_name=SGSM3;em_KEGG_ko=ko:K20176;em_BRITE=ko00000,ko04131;em_PFAMs=RUN,RabGAP-TBC,SH3_1;em_GOs=GO:0003674,GO:0005096,GO:0005488,GO:0005515,GO:0005575,GO:0005622,GO:0005623,GO:0005737,GO:0005829,GO:0005911,GO:0005921,GO:0006810,GO:0006886,GO:0007154,GO:0007165,GO:0007264,GO:0007265,GO:0008047,GO:0008104,GO:0008150,GO:0009893,GO:0009894,GO:0009896,GO:0009966,GO:0009987,GO:0010604,GO:0010646,GO:0012505,GO:0015031,GO:0015833,GO:0016192,GO:0017016,GO:0017137,GO:0019222,GO:0019899,GO:0023051,GO:0023052,GO:0030054,GO:0030234,GO:0030695,GO:0031267,GO:0031338,GO:0032483,GO:0032486,GO:0032879,GO:0033036,GO:0033043,GO:0034613,GO:0035556,GO:0042176,GO:0042886,GO:0043085,GO:0043087,GO:0043547,GO:0044093,GO:0044424,GO:0044444,GO:0044464,GO:0045184,GO:0045732,GO:0046578,GO:0046907,GO:0048227,GO:0048518,GO:0048583,GO:0050789,GO:0050790,GO:0050794,GO:0050896,GO:0051020,GO:0051049,GO:0051056,GO:0051128,GO:0051171,GO:0051173,GO:0051179,GO:0051234,GO:0051246,GO:0051247,GO:0051336,GO:0051345,GO:0051641,GO:0051649,GO:0051716,GO:0060255,GO:0060589,GO:0060627,GO:0065007,GO:0065009,GO:0070727,GO:0071702,GO:0071705,GO:0080090,GO:0090630,GO:0098772,GO:1902531
HiC_scaffold_8	gmst	intron	131838379	131839517	267.493621	+	0	ID=g18900.t4.intron1;Parent=g18900.t4
HiC_scaffold_8	AUGUSTUS	exon	131839518	131839726	.	+	.	ID=g18900.t1.exon4;Parent=g18900.t1
HiC_scaffold_8	AUGUSTUS	CDS	131839518	131839726	1.0	+	2	ID=g18900.t1.CDS4;Parent=g18900.t1
HiC_scaffold_8	gmst	CDS	131839518	131839726	267.493621	+	2	ID=g18900.t4.CDS2;Parent=g18900.t4
HiC_scaffold_8	gmst	exon	131839518	131839726	267.493621	+	2	ID=g18900.t4.exon2;Parent=g18900.t4
HiC_scaffold_8	gmst	CDS	131839518	131839726	268.941713	+	2	ID=g18900.t2.CDS4;Parent=g18900.t2
HiC_scaffold_8	gmst	exon	131839518	131839726	268.941713	+	2	ID=g18900.t2.exon4;Parent=g18900.t2
HiC_scaffold_8	gmst	CDS	131839518	131839726	269.265473	+	2	ID=g18900.t3.CDS4;Parent=g18900.t3
HiC_scaffold_8	gmst	exon	131839518	131839726	269.265473	+	2	ID=g18900.t3.exon4;Parent=g18900.t3
HiC_scaffold_8	AUGUSTUS	intron	131839727	131839823	1.0	+	.	ID=g18900.t1.intron4;Parent=g18900.t1
HiC_scaffold_8	gmst	intron	131839727	131839823	267.493621	+	0	ID=g18900.t4.intron2;Parent=g18900.t4
HiC_scaffold_8	gmst	intron	131839727	131839823	268.941713	+	0	ID=g18900.t2.intron4;Parent=g18900.t2
HiC_scaffold_8	gmst	intron	131839727	131839823	269.265473	+	0	ID=g18900.t3.intron4;Parent=g18900.t3
HiC_scaffold_8	AUGUSTUS	exon	131839824	131839931	.	+	.	ID=g18900.t1.exon5;Parent=g18900.t1
HiC_scaffold_8	AUGUSTUS	CDS	131839824	131839931	1.0	+	0	ID=g18900.t1.CDS5;Parent=g18900.t1
HiC_scaffold_8	gmst	CDS	131839824	131839931	267.493621	+	0	ID=g18900.t4.CDS3;Parent=g18900.t4
HiC_scaffold_8	gmst	exon	131839824	131839931	267.493621	+	0	ID=g18900.t4.exon3;Parent=g18900.t4
HiC_scaffold_8	gmst	CDS	131839824	131839931	268.941713	+	0	ID=g18900.t2.CDS5;Parent=g18900.t2
HiC_scaffold_8	gmst	exon	131839824	131839931	268.941713	+	0	ID=g18900.t2.exon5;Parent=g18900.t2
HiC_scaffold_8	gmst	CDS	131839824	131839931	269.265473	+	0	ID=g18900.t3.CDS5;Parent=g18900.t3
HiC_scaffold_8	gmst	exon	131839824	131839931	269.265473	+	0	ID=g18900.t3.exon5;Parent=g18900.t3
HiC_scaffold_8	AUGUSTUS	intron	131839932	131840559	1.0	+	.	ID=g18900.t1.intron5;Parent=g18900.t1
HiC_scaffold_8	gmst	intron	131839932	131840559	267.493621	+	0	ID=g18900.t4.intron3;Parent=g18900.t4
HiC_scaffold_8	gmst	intron	131839932	131840559	268.941713	+	0	ID=g18900.t2.intron5;Parent=g18900.t2
HiC_scaffold_8	gmst	intron	131839932	131840954	269.265473	+	0	ID=g18900.t3.intron5;Parent=g18900.t3
HiC_scaffold_8	AUGUSTUS	exon	131840560	131840703	.	+	.	ID=g18900.t1.exon6;Parent=g18900.t1
HiC_scaffold_8	AUGUSTUS	CDS	131840560	131840703	1.0	+	0	ID=g18900.t1.CDS6;Parent=g18900.t1
HiC_scaffold_8	gmst	CDS	131840560	131840703	267.493621	+	0	ID=g18900.t4.CDS4;Parent=g18900.t4
HiC_scaffold_8	gmst	exon	131840560	131840703	267.493621	+	0	ID=g18900.t4.exon4;Parent=g18900.t4
HiC_scaffold_8	gmst	CDS	131840560	131840703	268.941713	+	0	ID=g18900.t2.CDS6;Parent=g18900.t2
HiC_scaffold_8	gmst	exon	131840560	131840703	268.941713	+	0	ID=g18900.t2.exon6;Parent=g18900.t2
HiC_scaffold_8	AUGUSTUS	intron	131840704	131840954	1.0	+	.	ID=g18900.t1.intron6;Parent=g18900.t1
HiC_scaffold_8	gmst	intron	131840704	131840954	267.493621	+	0	ID=g18900.t4.intron4;Parent=g18900.t4
HiC_scaffold_8	gmst	intron	131840704	131840954	268.941713	+	0	ID=g18900.t2.intron6;Parent=g18900.t2
HiC_scaffold_8	AUGUSTUS	exon	131840955	131841150	.	+	.	ID=g18900.t1.exon7;Parent=g18900.t1
HiC_scaffold_8	AUGUSTUS	CDS	131840955	131841150	1.0	+	0	ID=g18900.t1.CDS7;Parent=g18900.t1
HiC_scaffold_8	gmst	CDS	131840955	131841150	267.493621	+	0	ID=g18900.t4.CDS5;Parent=g18900.t4
HiC_scaffold_8	gmst	exon	131840955	131841150	267.493621	+	0	ID=g18900.t4.exon5;Parent=g18900.t4
HiC_scaffold_8	gmst	CDS	131840955	131841150	268.941713	+	0	ID=g18900.t2.CDS7;Parent=g18900.t2
HiC_scaffold_8	gmst	exon	131840955	131841150	268.941713	+	0	ID=g18900.t2.exon7;Parent=g18900.t2
HiC_scaffold_8	gmst	CDS	131840955	131841150	269.265473	+	0	ID=g18900.t3.CDS6;Parent=g18900.t3
HiC_scaffold_8	gmst	exon	131840955	131841150	269.265473	+	0	ID=g18900.t3.exon6;Parent=g18900.t3
HiC_scaffold_8	AUGUSTUS	intron	131841151	131841531	1.0	+	.	ID=g18900.t1.intron7;Parent=g18900.t1
HiC_scaffold_8	gmst	intron	131841151	131841531	267.493621	+	0	ID=g18900.t4.intron5;Parent=g18900.t4
HiC_scaffold_8	gmst	intron	131841151	131841531	268.941713	+	0	ID=g18900.t2.intron7;Parent=g18900.t2
HiC_scaffold_8	gmst	intron	131841151	131841531	269.265473	+	0	ID=g18900.t3.intron6;Parent=g18900.t3
HiC_scaffold_8	AUGUSTUS	exon	131841532	131841677	.	+	.	ID=g18900.t1.exon8;Parent=g18900.t1
HiC_scaffold_8	AUGUSTUS	CDS	131841532	131841677	1.0	+	2	ID=g18900.t1.CDS8;Parent=g18900.t1
HiC_scaffold_8	gmst	CDS	131841532	131841677	267.493621	+	2	ID=g18900.t4.CDS6;Parent=g18900.t4
HiC_scaffold_8	gmst	exon	131841532	131841677	267.493621	+	2	ID=g18900.t4.exon6;Parent=g18900.t4
HiC_scaffold_8	gmst	CDS	131841532	131841677	268.941713	+	2	ID=g18900.t2.CDS8;Parent=g18900.t2
HiC_scaffold_8	gmst	exon	131841532	131841677	268.941713	+	2	ID=g18900.t2.exon8;Parent=g18900.t2
HiC_scaffold_8	gmst	CDS	131841532	131841677	269.265473	+	2	ID=g18900.t3.CDS7;Parent=g18900.t3
HiC_scaffold_8	gmst	exon	131841532	131841677	269.265473	+	2	ID=g18900.t3.exon7;Parent=g18900.t3
HiC_scaffold_8	AUGUSTUS	intron	131841678	131841927	1.0	+	.	ID=g18900.t1.intron8;Parent=g18900.t1
HiC_scaffold_8	gmst	intron	131841678	131841927	267.493621	+	0	ID=g18900.t4.intron6;Parent=g18900.t4
HiC_scaffold_8	gmst	intron	131841678	131841927	268.941713	+	0	ID=g18900.t2.intron8;Parent=g18900.t2
HiC_scaffold_8	gmst	intron	131841678	131841927	269.265473	+	0	ID=g18900.t3.intron7;Parent=g18900.t3
HiC_scaffold_8	AUGUSTUS	exon	131841928	131842152	.	+	.	ID=g18900.t1.exon9;Parent=g18900.t1
HiC_scaffold_8	AUGUSTUS	CDS	131841928	131842152	1.0	+	0	ID=g18900.t1.CDS9;Parent=g18900.t1
HiC_scaffold_8	gmst	CDS	131841928	131842152	267.493621	+	0	ID=g18900.t4.CDS7;Parent=g18900.t4
HiC_scaffold_8	gmst	exon	131841928	131842152	267.493621	+	0	ID=g18900.t4.exon7;Parent=g18900.t4
HiC_scaffold_8	gmst	CDS	131841928	131842152	268.941713	+	0	ID=g18900.t2.CDS9;Parent=g18900.t2
HiC_scaffold_8	gmst	exon	131841928	131842152	268.941713	+	0	ID=g18900.t2.exon9;Parent=g18900.t2
HiC_scaffold_8	gmst	CDS	131841928	131842152	269.265473	+	0	ID=g18900.t3.CDS8;Parent=g18900.t3
HiC_scaffold_8	gmst	exon	131841928	131842152	269.265473	+	0	ID=g18900.t3.exon8;Parent=g18900.t3
HiC_scaffold_8	AUGUSTUS	intron	131842153	131842538	1.0	+	.	ID=g18900.t1.intron9;Parent=g18900.t1
HiC_scaffold_8	gmst	intron	131842153	131842538	267.493621	+	0	ID=g18900.t4.intron7;Parent=g18900.t4
HiC_scaffold_8	gmst	intron	131842153	131842538	268.941713	+	0	ID=g18900.t2.intron9;Parent=g18900.t2
HiC_scaffold_8	gmst	intron	131842153	131842538	269.265473	+	0	ID=g18900.t3.intron8;Parent=g18900.t3
HiC_scaffold_8	AUGUSTUS	exon	131842539	131842593	.	+	.	ID=g18900.t1.exon10;Parent=g18900.t1
HiC_scaffold_8	AUGUSTUS	CDS	131842539	131842593	1.0	+	0	ID=g18900.t1.CDS10;Parent=g18900.t1
HiC_scaffold_8	gmst	CDS	131842539	131842593	267.493621	+	0	ID=g18900.t4.CDS8;Parent=g18900.t4
HiC_scaffold_8	gmst	exon	131842539	131842593	267.493621	+	0	ID=g18900.t4.exon8;Parent=g18900.t4
HiC_scaffold_8	gmst	CDS	131842539	131842593	268.941713	+	0	ID=g18900.t2.CDS10;Parent=g18900.t2
HiC_scaffold_8	gmst	exon	131842539	131842593	268.941713	+	0	ID=g18900.t2.exon10;Parent=g18900.t2
HiC_scaffold_8	gmst	CDS	131842539	131842593	269.265473	+	0	ID=g18900.t3.CDS9;Parent=g18900.t3
HiC_scaffold_8	gmst	exon	131842539	131842593	269.265473	+	0	ID=g18900.t3.exon9;Parent=g18900.t3
HiC_scaffold_8	AUGUSTUS	intron	131842594	131842802	1.0	+	.	ID=g18900.t1.intron10;Parent=g18900.t1
HiC_scaffold_8	gmst	intron	131842594	131842802	267.493621	+	0	ID=g18900.t4.intron8;Parent=g18900.t4
HiC_scaffold_8	gmst	intron	131842594	131842802	268.941713	+	0	ID=g18900.t2.intron10;Parent=g18900.t2
HiC_scaffold_8	gmst	intron	131842594	131842802	269.265473	+	0	ID=g18900.t3.intron9;Parent=g18900.t3
HiC_scaffold_8	AUGUSTUS	exon	131842803	131842930	.	+	.	ID=g18900.t1.exon11;Parent=g18900.t1
HiC_scaffold_8	AUGUSTUS	CDS	131842803	131842930	1.0	+	2	ID=g18900.t1.CDS11;Parent=g18900.t1
HiC_scaffold_8	gmst	CDS	131842803	131842930	267.493621	+	2	ID=g18900.t4.CDS9;Parent=g18900.t4
HiC_scaffold_8	gmst	exon	131842803	131842930	267.493621	+	2	ID=g18900.t4.exon9;Parent=g18900.t4
HiC_scaffold_8	gmst	CDS	131842803	131842930	268.941713	+	2	ID=g18900.t2.CDS11;Parent=g18900.t2
HiC_scaffold_8	gmst	exon	131842803	131842930	268.941713	+	2	ID=g18900.t2.exon11;Parent=g18900.t2
HiC_scaffold_8	gmst	CDS	131842803	131842930	269.265473	+	2	ID=g18900.t3.CDS10;Parent=g18900.t3
HiC_scaffold_8	gmst	exon	131842803	131842930	269.265473	+	2	ID=g18900.t3.exon10;Parent=g18900.t3
HiC_scaffold_8	AUGUSTUS	intron	131842931	131843042	1.0	+	.	ID=g18900.t1.intron11;Parent=g18900.t1
HiC_scaffold_8	gmst	intron	131842931	131843042	267.493621	+	0	ID=g18900.t4.intron9;Parent=g18900.t4
HiC_scaffold_8	gmst	intron	131842931	131843042	268.941713	+	0	ID=g18900.t2.intron11;Parent=g18900.t2
HiC_scaffold_8	gmst	intron	131842931	131843042	269.265473	+	0	ID=g18900.t3.intron10;Parent=g18900.t3
HiC_scaffold_8	AUGUSTUS	exon	131843043	131843198	.	+	.	ID=g18900.t1.exon12;Parent=g18900.t1
HiC_scaffold_8	AUGUSTUS	CDS	131843043	131843198	1.0	+	0	ID=g18900.t1.CDS12;Parent=g18900.t1
HiC_scaffold_8	gmst	CDS	131843043	131843198	267.493621	+	0	ID=g18900.t4.CDS10;Parent=g18900.t4
HiC_scaffold_8	gmst	exon	131843043	131843198	267.493621	+	0	ID=g18900.t4.exon10;Parent=g18900.t4
HiC_scaffold_8	gmst	CDS	131843043	131843198	268.941713	+	0	ID=g18900.t2.CDS12;Parent=g18900.t2
HiC_scaffold_8	gmst	exon	131843043	131843198	268.941713	+	0	ID=g18900.t2.exon12;Parent=g18900.t2
HiC_scaffold_8	gmst	CDS	131843043	131843198	269.265473	+	0	ID=g18900.t3.CDS11;Parent=g18900.t3
HiC_scaffold_8	gmst	exon	131843043	131843198	269.265473	+	0	ID=g18900.t3.exon11;Parent=g18900.t3
HiC_scaffold_8	AUGUSTUS	intron	131843199	131843337	1.0	+	.	ID=g18900.t1.intron12;Parent=g18900.t1
HiC_scaffold_8	gmst	intron	131843199	131843337	267.493621	+	0	ID=g18900.t4.intron10;Parent=g18900.t4
HiC_scaffold_8	gmst	intron	131843199	131843337	268.941713	+	0	ID=g18900.t2.intron12;Parent=g18900.t2
HiC_scaffold_8	gmst	intron	131843199	131843337	269.265473	+	0	ID=g18900.t3.intron11;Parent=g18900.t3
HiC_scaffold_8	AUGUSTUS	exon	131843338	131843392	.	+	.	ID=g18900.t1.exon13;Parent=g18900.t1
HiC_scaffold_8	AUGUSTUS	CDS	131843338	131843392	1.0	+	0	ID=g18900.t1.CDS13;Parent=g18900.t1
HiC_scaffold_8	gmst	CDS	131843338	131843392	267.493621	+	0	ID=g18900.t4.CDS11;Parent=g18900.t4
HiC_scaffold_8	gmst	exon	131843338	131843392	267.493621	+	0	ID=g18900.t4.exon11;Parent=g18900.t4
HiC_scaffold_8	gmst	CDS	131843338	131843392	268.941713	+	0	ID=g18900.t2.CDS13;Parent=g18900.t2
HiC_scaffold_8	gmst	exon	131843338	131843392	268.941713	+	0	ID=g18900.t2.exon13;Parent=g18900.t2
HiC_scaffold_8	gmst	CDS	131843338	131843392	269.265473	+	0	ID=g18900.t3.CDS12;Parent=g18900.t3
HiC_scaffold_8	gmst	exon	131843338	131843392	269.265473	+	0	ID=g18900.t3.exon12;Parent=g18900.t3
HiC_scaffold_8	AUGUSTUS	intron	131843393	131843577	1.0	+	.	ID=g18900.t1.intron13;Parent=g18900.t1
HiC_scaffold_8	gmst	intron	131843393	131843577	267.493621	+	0	ID=g18900.t4.intron11;Parent=g18900.t4
HiC_scaffold_8	gmst	intron	131843393	131843577	268.941713	+	0	ID=g18900.t2.intron13;Parent=g18900.t2
HiC_scaffold_8	gmst	intron	131843393	131843577	269.265473	+	0	ID=g18900.t3.intron12;Parent=g18900.t3
HiC_scaffold_8	AUGUSTUS	exon	131843578	131843627	.	+	.	ID=g18900.t1.exon14;Parent=g18900.t1
HiC_scaffold_8	AUGUSTUS	CDS	131843578	131843627	1.0	+	2	ID=g18900.t1.CDS14;Parent=g18900.t1
HiC_scaffold_8	gmst	CDS	131843578	131843627	267.493621	+	2	ID=g18900.t4.CDS12;Parent=g18900.t4
HiC_scaffold_8	gmst	exon	131843578	131843627	267.493621	+	2	ID=g18900.t4.exon12;Parent=g18900.t4
HiC_scaffold_8	gmst	CDS	131843578	131843627	268.941713	+	2	ID=g18900.t2.CDS14;Parent=g18900.t2
HiC_scaffold_8	gmst	exon	131843578	131843627	268.941713	+	2	ID=g18900.t2.exon14;Parent=g18900.t2
HiC_scaffold_8	gmst	CDS	131843578	131843627	269.265473	+	2	ID=g18900.t3.CDS13;Parent=g18900.t3
HiC_scaffold_8	gmst	exon	131843578	131843627	269.265473	+	2	ID=g18900.t3.exon13;Parent=g18900.t3
HiC_scaffold_8	AUGUSTUS	intron	131843628	131843763	1.0	+	.	ID=g18900.t1.intron14;Parent=g18900.t1
HiC_scaffold_8	gmst	intron	131843628	131843763	267.493621	+	0	ID=g18900.t4.intron12;Parent=g18900.t4
HiC_scaffold_8	gmst	intron	131843628	131843763	268.941713	+	0	ID=g18900.t2.intron14;Parent=g18900.t2
HiC_scaffold_8	gmst	intron	131843628	131843763	269.265473	+	0	ID=g18900.t3.intron13;Parent=g18900.t3
HiC_scaffold_8	AUGUSTUS	exon	131843764	131843916	.	+	.	ID=g18900.t1.exon15;Parent=g18900.t1
HiC_scaffold_8	AUGUSTUS	CDS	131843764	131843916	1.0	+	0	ID=g18900.t1.CDS15;Parent=g18900.t1
HiC_scaffold_8	gmst	CDS	131843764	131843916	267.493621	+	0	ID=g18900.t4.CDS13;Parent=g18900.t4
HiC_scaffold_8	gmst	exon	131843764	131843916	267.493621	+	0	ID=g18900.t4.exon13;Parent=g18900.t4
HiC_scaffold_8	gmst	CDS	131843764	131843916	268.941713	+	0	ID=g18900.t2.CDS15;Parent=g18900.t2
HiC_scaffold_8	gmst	exon	131843764	131843916	268.941713	+	0	ID=g18900.t2.exon15;Parent=g18900.t2
HiC_scaffold_8	gmst	CDS	131843764	131843916	269.265473	+	0	ID=g18900.t3.CDS14;Parent=g18900.t3
HiC_scaffold_8	gmst	exon	131843764	131843916	269.265473	+	0	ID=g18900.t3.exon14;Parent=g18900.t3
HiC_scaffold_8	AUGUSTUS	intron	131843917	131844072	1.0	+	.	ID=g18900.t1.intron15;Parent=g18900.t1
HiC_scaffold_8	gmst	intron	131843917	131844072	267.493621	+	0	ID=g18900.t4.intron13;Parent=g18900.t4
HiC_scaffold_8	gmst	intron	131843917	131844072	269.265473	+	0	ID=g18900.t3.intron14;Parent=g18900.t3
HiC_scaffold_8	gmst	intron	131843917	131844135	268.941713	+	0	ID=g18900.t2.intron15;Parent=g18900.t2
HiC_scaffold_8	AUGUSTUS	exon	131844073	131844143	.	+	.	ID=g18900.t1.exon16;Parent=g18900.t1
HiC_scaffold_8	AUGUSTUS	CDS	131844073	131844143	1.0	+	0	ID=g18900.t1.CDS16;Parent=g18900.t1
HiC_scaffold_8	gmst	CDS	131844073	131844143	267.493621	+	0	ID=g18900.t4.CDS14;Parent=g18900.t4
HiC_scaffold_8	gmst	exon	131844073	131844143	267.493621	+	0	ID=g18900.t4.exon14;Parent=g18900.t4
HiC_scaffold_8	gmst	CDS	131844073	131844143	269.265473	+	0	ID=g18900.t3.CDS15;Parent=g18900.t3
HiC_scaffold_8	gmst	exon	131844073	131844143	269.265473	+	0	ID=g18900.t3.exon15;Parent=g18900.t3
HiC_scaffold_8	gmst	CDS	131844136	131844143	268.941713	+	0	ID=g18900.t2.CDS16;Parent=g18900.t2
HiC_scaffold_8	gmst	exon	131844136	131844143	268.941713	+	0	ID=g18900.t2.exon16;Parent=g18900.t2
HiC_scaffold_8	AUGUSTUS	intron	131844144	131844255	1.0	+	.	ID=g18900.t1.intron16;Parent=g18900.t1
HiC_scaffold_8	gmst	intron	131844144	131844255	267.493621	+	0	ID=g18900.t4.intron14;Parent=g18900.t4
HiC_scaffold_8	gmst	intron	131844144	131844255	268.941713	+	0	ID=g18900.t2.intron16;Parent=g18900.t2
HiC_scaffold_8	gmst	intron	131844144	131844255	269.265473	+	0	ID=g18900.t3.intron15;Parent=g18900.t3
HiC_scaffold_8	AUGUSTUS	exon	131844256	131844304	.	+	.	ID=g18900.t1.exon17;Parent=g18900.t1
HiC_scaffold_8	AUGUSTUS	CDS	131844256	131844304	1.0	+	1	ID=g18900.t1.CDS17;Parent=g18900.t1
HiC_scaffold_8	gmst	CDS	131844256	131844304	267.493621	+	1	ID=g18900.t4.CDS15;Parent=g18900.t4
HiC_scaffold_8	gmst	exon	131844256	131844304	267.493621	+	1	ID=g18900.t4.exon15;Parent=g18900.t4
HiC_scaffold_8	gmst	CDS	131844256	131844304	268.941713	+	1	ID=g18900.t2.CDS17;Parent=g18900.t2
HiC_scaffold_8	gmst	exon	131844256	131844304	268.941713	+	1	ID=g18900.t2.exon17;Parent=g18900.t2
HiC_scaffold_8	gmst	CDS	131844256	131844304	269.265473	+	1	ID=g18900.t3.CDS16;Parent=g18900.t3
HiC_scaffold_8	gmst	exon	131844256	131844304	269.265473	+	1	ID=g18900.t3.exon16;Parent=g18900.t3
HiC_scaffold_8	AUGUSTUS	intron	131844305	131844381	1.0	+	.	ID=g18900.t1.intron17;Parent=g18900.t1
HiC_scaffold_8	gmst	intron	131844305	131844381	267.493621	+	0	ID=g18900.t4.intron15;Parent=g18900.t4
HiC_scaffold_8	gmst	intron	131844305	131844381	268.941713	+	0	ID=g18900.t2.intron17;Parent=g18900.t2
HiC_scaffold_8	gmst	intron	131844305	131844381	269.265473	+	0	ID=g18900.t3.intron16;Parent=g18900.t3
HiC_scaffold_8	AUGUSTUS	exon	131844382	131844467	.	+	.	ID=g18900.t1.exon18;Parent=g18900.t1
HiC_scaffold_8	AUGUSTUS	CDS	131844382	131844467	1.0	+	0	ID=g18900.t1.CDS18;Parent=g18900.t1
HiC_scaffold_8	gmst	CDS	131844382	131844467	267.493621	+	0	ID=g18900.t4.CDS16;Parent=g18900.t4
HiC_scaffold_8	gmst	exon	131844382	131844467	267.493621	+	0	ID=g18900.t4.exon16;Parent=g18900.t4
HiC_scaffold_8	gmst	CDS	131844382	131844467	268.941713	+	0	ID=g18900.t2.CDS18;Parent=g18900.t2
HiC_scaffold_8	gmst	exon	131844382	131844467	268.941713	+	0	ID=g18900.t2.exon18;Parent=g18900.t2
HiC_scaffold_8	gmst	CDS	131844382	131844467	269.265473	+	0	ID=g18900.t3.CDS17;Parent=g18900.t3
HiC_scaffold_8	gmst	exon	131844382	131844467	269.265473	+	0	ID=g18900.t3.exon17;Parent=g18900.t3
HiC_scaffold_8	AUGUSTUS	intron	131844468	131845046	1.0	+	.	ID=g18900.t1.intron18;Parent=g18900.t1
HiC_scaffold_8	gmst	intron	131844468	131845046	267.493621	+	0	ID=g18900.t4.intron16;Parent=g18900.t4
HiC_scaffold_8	gmst	intron	131844468	131845046	269.265473	+	0	ID=g18900.t3.intron17;Parent=g18900.t3
HiC_scaffold_8	gmst	intron	131844468	131845053	268.941713	+	0	ID=g18900.t2.intron18;Parent=g18900.t2
HiC_scaffold_8	AUGUSTUS	exon	131845047	131845169	.	+	.	ID=g18900.t1.exon19;Parent=g18900.t1
HiC_scaffold_8	AUGUSTUS	CDS	131845047	131845169	1.0	+	1	ID=g18900.t1.CDS19;Parent=g18900.t1
HiC_scaffold_8	gmst	CDS	131845047	131845169	267.493621	+	1	ID=g18900.t4.CDS17;Parent=g18900.t4
HiC_scaffold_8	gmst	exon	131845047	131845169	267.493621	+	1	ID=g18900.t4.exon17;Parent=g18900.t4
HiC_scaffold_8	gmst	CDS	131845047	131845169	269.265473	+	1	ID=g18900.t3.CDS18;Parent=g18900.t3
HiC_scaffold_8	gmst	exon	131845047	131845169	269.265473	+	1	ID=g18900.t3.exon18;Parent=g18900.t3
HiC_scaffold_8	gmst	CDS	131845054	131845169	268.941713	+	1	ID=g18900.t2.CDS19;Parent=g18900.t2
HiC_scaffold_8	gmst	exon	131845054	131845169	268.941713	+	1	ID=g18900.t2.exon19;Parent=g18900.t2
HiC_scaffold_8	gmst	intron	131845170	131845262	268.941713	+	0	ID=g18900.t2.intron19;Parent=g18900.t2
HiC_scaffold_8	AUGUSTUS	intron	131845170	131845284	1.0	+	.	ID=g18900.t1.intron19;Parent=g18900.t1
HiC_scaffold_8	gmst	intron	131845170	131845284	267.493621	+	0	ID=g18900.t4.intron17;Parent=g18900.t4
HiC_scaffold_8	gmst	intron	131845170	131845284	269.265473	+	0	ID=g18900.t3.intron18;Parent=g18900.t3
HiC_scaffold_8	gmst	CDS	131845263	131845345	268.941713	+	2	ID=g18900.t2.CDS20;Parent=g18900.t2
HiC_scaffold_8	gmst	exon	131845263	131845345	268.941713	+	2	ID=g18900.t2.exon20;Parent=g18900.t2
HiC_scaffold_8	AUGUSTUS	exon	131845285	131845345	.	+	.	ID=g18900.t1.exon20;Parent=g18900.t1
HiC_scaffold_8	AUGUSTUS	CDS	131845285	131845345	1.0	+	1	ID=g18900.t1.CDS20;Parent=g18900.t1
HiC_scaffold_8	gmst	CDS	131845285	131845345	267.493621	+	1	ID=g18900.t4.CDS18;Parent=g18900.t4
HiC_scaffold_8	gmst	exon	131845285	131845345	267.493621	+	1	ID=g18900.t4.exon18;Parent=g18900.t4
HiC_scaffold_8	gmst	CDS	131845285	131845345	269.265473	+	1	ID=g18900.t3.CDS19;Parent=g18900.t3
HiC_scaffold_8	gmst	exon	131845285	131845345	269.265473	+	1	ID=g18900.t3.exon19;Parent=g18900.t3
HiC_scaffold_8	AUGUSTUS	intron	131845346	131845588	1.0	+	.	ID=g18900.t1.intron20;Parent=g18900.t1
HiC_scaffold_8	gmst	intron	131845346	131845588	267.493621	+	0	ID=g18900.t4.intron18;Parent=g18900.t4
HiC_scaffold_8	gmst	intron	131845346	131845588	268.941713	+	0	ID=g18900.t2.intron20;Parent=g18900.t2
HiC_scaffold_8	gmst	intron	131845346	131845588	269.265473	+	0	ID=g18900.t3.intron19;Parent=g18900.t3
HiC_scaffold_8	AUGUSTUS	exon	131845589	131845669	.	+	.	ID=g18900.t1.exon21;Parent=g18900.t1
HiC_scaffold_8	AUGUSTUS	CDS	131845589	131845669	1.0	+	0	ID=g18900.t1.CDS21;Parent=g18900.t1
HiC_scaffold_8	gmst	CDS	131845589	131845669	267.493621	+	0	ID=g18900.t4.CDS19;Parent=g18900.t4
HiC_scaffold_8	gmst	exon	131845589	131845669	267.493621	+	0	ID=g18900.t4.exon19;Parent=g18900.t4
HiC_scaffold_8	gmst	CDS	131845589	131845669	268.941713	+	0	ID=g18900.t2.CDS21;Parent=g18900.t2
HiC_scaffold_8	gmst	exon	131845589	131845669	268.941713	+	0	ID=g18900.t2.exon21;Parent=g18900.t2
HiC_scaffold_8	gmst	CDS	131845589	131845669	269.265473	+	0	ID=g18900.t3.CDS20;Parent=g18900.t3
HiC_scaffold_8	gmst	exon	131845589	131845669	269.265473	+	0	ID=g18900.t3.exon20;Parent=g18900.t3
HiC_scaffold_8	AUGUSTUS	stop_codon	131845667	131845669	.	+	0	ID=g18900.t1.stop1;Parent=g18900.t1
HiC_scaffold_8	gmst	stop_codon	131845667	131845669	267.493621	+	0	ID=g18900.t4.stop1;Parent=g18900.t4
HiC_scaffold_8	gmst	stop_codon	131845667	131845669	268.941713	+	0	ID=g18900.t2.stop1;Parent=g18900.t2
HiC_scaffold_8	gmst	stop_codon	131845667	131845669	269.265473	+	0	ID=g18900.t3.stop1;Parent=g18900.t3
HiC_scaffold_8	AUGUSTUS	stop_codon	131847276	131847278	.	-	0	ID=g18901.t1.stop1;Parent=g18901.t1
HiC_scaffold_8	GeneMark.hmm3	stop_codon	131847276	131847278	.	-	0	ID=g18901.t2.stop1;Parent=g18901.t2
HiC_scaffold_8	AUGUSTUS	stop_codon	131847276	131847278	.	-	0	ID=g18901.t3.stop1;Parent=g18901.t3
HiC_scaffold_8	AUGUSTUS	stop_codon	131847276	131847278	.	-	0	ID=g18901.t4.stop1;Parent=g18901.t4
HiC_scaffold_8	AUGUSTUS	exon	131847276	131847790	.	-	.	ID=g18901.t1.exon1;Parent=g18901.t1
HiC_scaffold_8	GeneMark.hmm3	CDS	131847276	131847790	.	-	2	ID=g18901.t2.CDS1;Parent=g18901.t2
HiC_scaffold_8	GeneMark.hmm3	exon	131847276	131847790	.	-	2	ID=g18901.t2.exon1;Parent=g18901.t2
HiC_scaffold_8	AUGUSTUS	exon	131847276	131847790	.	-	.	ID=g18901.t3.exon1;Parent=g18901.t3
HiC_scaffold_8	AUGUSTUS	exon	131847276	131847790	.	-	.	ID=g18901.t4.exon1;Parent=g18901.t4
HiC_scaffold_8	AUGUSTUS	CDS	131847276	131847790	1.0	-	2	ID=g18901.t1.CDS1;Parent=g18901.t1
HiC_scaffold_8	AUGUSTUS	CDS	131847276	131847790	1.0	-	2	ID=g18901.t3.CDS1;Parent=g18901.t3
HiC_scaffold_8	AUGUSTUS	CDS	131847276	131847790	1.0	-	2	ID=g18901.t4.CDS1;Parent=g18901.t4
HiC_scaffold_8	GeneMark.hmm3	mRNA	131847276	131889220	.	-	.	ID=g18901.t2;Parent=g18901;em_target=9668.ENSMPUP00000016334;em_score=1931.6;em_evalue=0.0;em_tcov=.;em_OGs=28MIF@1|root,2R5FB@2759|Eukaryota,39V7H@33154|Opisthokonta,3BGAQ@33208|Metazoa,3CU2S@33213|Bilateria,4872E@7711|Chordata,48X0E@7742|Vertebrata,3JAMC@40674|Mammalia,3EQXW@33554|Carnivora;em_COG_cat=S;em_desc=Megakaryoblastic leukemia (translocation) 1;em_max_annot_lvl=33208|Metazoa;em_PFAMs=RPEL,SAP;em_Preferred_name=MKL1
HiC_scaffold_8	AUGUSTUS	mRNA	131847276	131945156	0.5	-	.	ID=g18901.t1;Parent=g18901;em_target=9668.ENSMPUP00000016334;em_score=1944.7;em_evalue=0.0;em_tcov=.;em_OGs=28MIF@1|root,2R5FB@2759|Eukaryota,39V7H@33154|Opisthokonta,3BGAQ@33208|Metazoa,3CU2S@33213|Bilateria,4872E@7711|Chordata,48X0E@7742|Vertebrata,3JAMC@40674|Mammalia,3EQXW@33554|Carnivora;em_COG_cat=S;em_desc=Megakaryoblastic leukemia (translocation) 1;em_max_annot_lvl=33208|Metazoa;em_PFAMs=RPEL,SAP;em_Preferred_name=MKL1
HiC_scaffold_8	AUGUSTUS	gene	131847276	132056374	.	-	.	ID=g18901
HiC_scaffold_8	AUGUSTUS	mRNA	131847276	132056374	.	-	.	ID=g18901.t3;Parent=g18901;em_target=9818.XP_007939959.1;em_score=1857.8;em_evalue=0.0;em_tcov=.;em_OGs=28MIF@1|root,2R5FB@2759|Eukaryota,39M9P@33154|Opisthokonta,3CNWT@33208|Metazoa,3E6RS@33213|Bilateria,48SC3@7711|Chordata,49NUY@7742|Vertebrata,3JQ71@40674|Mammalia,358E5@311790|Afrotheria;em_COG_cat=K;em_desc=MKL myocardin-like protein 1;em_max_annot_lvl=33208|Metazoa;em_Preferred_name=Mkl1;em_PFAMs=RPEL,SAP;em_GOs=GO:0000976,GO:0001067,GO:0001764,GO:0003674,GO:0003676,GO:0003677,GO:0003690,GO:0003700,GO:0003712,GO:0003713,GO:0003779,GO:0003785,GO:0005488,GO:0005515,GO:0005575,GO:0005622,GO:0005623,GO:0005634,GO:0005654,GO:0005737,GO:0005829,GO:0006355,GO:0006357,GO:0006928,GO:0006996,GO:0007010,GO:0007275,GO:0007399,GO:0007417,GO:0007420,GO:0008092,GO:0008150,GO:0009889,GO:0009891,GO:0009892,GO:0009893,GO:0009966,GO:0009968,GO:0009987,GO:0010466,GO:0010468,GO:0010556,GO:0010557,GO:0010604,GO:0010605,GO:0010628,GO:0010646,GO:0010648,GO:0010735,GO:0010941,GO:0010951,GO:0016043,GO:0016477,GO:0019219,GO:0019222,GO:0019904,GO:0022008,GO:0023051,GO:0023057,GO:0030029,GO:0030030,GO:0030036,GO:0030154,GO:0030162,GO:0030182,GO:0030275,GO:0030900,GO:0031175,GO:0031323,GO:0031324,GO:0031325,GO:0031326,GO:0031328,GO:0031974,GO:0031981,GO:0032268,GO:0032269,GO:0032501,GO:0032502,GO:0040011,GO:0042692,GO:0042981,GO:0043066,GO:0043067,GO:0043069,GO:0043086,GO:0043154,GO:0043226,GO:0043227,GO:0043229,GO:0043231,GO:0043233,GO:0043281,GO:0043522,GO:0043565,GO:0044092,GO:0044212,GO:0044422,GO:0044424,GO:0044428,GO:0044444,GO:0044446,GO:0044464,GO:0045861,GO:0045893,GO:0045935,GO:0045944,GO:0048468,GO:0048513,GO:0048518,GO:0048519,GO:0048522,GO:0048523,GO:0048583,GO:0048585,GO:0048666,GO:0048699,GO:0048731,GO:0048856,GO:0048869,GO:0048870,GO:0050789,GO:0050790,GO:0050794,GO:0051145,GO:0051171,GO:0051172,GO:0051173,GO:0051179,GO:0051246,GO:0051248,GO:0051252,GO:0051254,GO:0051336,GO:0051346,GO:0051674,GO:0052547,GO:0052548,GO:0060255,GO:0060322,GO:0060548,GO:0061061,GO:0065007,GO:0065009,GO:0070013,GO:0071840,GO:0080090,GO:0097159,GO:0120036,GO:0140110,GO:1901363,GO:1902680,GO:1903506,GO:1903508,GO:1990837,GO:2000112,GO:2000116,GO:2000117,GO:2001141,GO:2001233,GO:2001234
HiC_scaffold_8	AUGUSTUS	mRNA	131847276	132056374	.	-	.	ID=g18901.t4;Parent=g18901;em_target=9818.XP_007939959.1;em_score=1849.6;em_evalue=0.0;em_tcov=.;em_OGs=28MIF@1|root,2R5FB@2759|Eukaryota,39M9P@33154|Opisthokonta,3CNWT@33208|Metazoa,3E6RS@33213|Bilateria,48SC3@7711|Chordata,49NUY@7742|Vertebrata,3JQ71@40674|Mammalia,358E5@311790|Afrotheria;em_COG_cat=K;em_desc=MKL myocardin-like protein 1;em_max_annot_lvl=33208|Metazoa;em_Preferred_name=Mkl1;em_PFAMs=RPEL,SAP;em_GOs=GO:0000976,GO:0001067,GO:0001764,GO:0003674,GO:0003676,GO:0003677,GO:0003690,GO:0003700,GO:0003712,GO:0003713,GO:0003779,GO:0003785,GO:0005488,GO:0005515,GO:0005575,GO:0005622,GO:0005623,GO:0005634,GO:0005654,GO:0005737,GO:0005829,GO:0006355,GO:0006357,GO:0006928,GO:0006996,GO:0007010,GO:0007275,GO:0007399,GO:0007417,GO:0007420,GO:0008092,GO:0008150,GO:0009889,GO:0009891,GO:0009892,GO:0009893,GO:0009966,GO:0009968,GO:0009987,GO:0010466,GO:0010468,GO:0010556,GO:0010557,GO:0010604,GO:0010605,GO:0010628,GO:0010646,GO:0010648,GO:0010735,GO:0010941,GO:0010951,GO:0016043,GO:0016477,GO:0019219,GO:0019222,GO:0019904,GO:0022008,GO:0023051,GO:0023057,GO:0030029,GO:0030030,GO:0030036,GO:0030154,GO:0030162,GO:0030182,GO:0030275,GO:0030900,GO:0031175,GO:0031323,GO:0031324,GO:0031325,GO:0031326,GO:0031328,GO:0031974,GO:0031981,GO:0032268,GO:0032269,GO:0032501,GO:0032502,GO:0040011,GO:0042692,GO:0042981,GO:0043066,GO:0043067,GO:0043069,GO:0043086,GO:0043154,GO:0043226,GO:0043227,GO:0043229,GO:0043231,GO:0043233,GO:0043281,GO:0043522,GO:0043565,GO:0044092,GO:0044212,GO:0044422,GO:0044424,GO:0044428,GO:0044444,GO:0044446,GO:0044464,GO:0045861,GO:0045893,GO:0045935,GO:0045944,GO:0048468,GO:0048513,GO:0048518,GO:0048519,GO:0048522,GO:0048523,GO:0048583,GO:0048585,GO:0048666,GO:0048699,GO:0048731,GO:0048856,GO:0048869,GO:0048870,GO:0050789,GO:0050790,GO:0050794,GO:0051145,GO:0051171,GO:0051172,GO:0051173,GO:0051179,GO:0051246,GO:0051248,GO:0051252,GO:0051254,GO:0051336,GO:0051346,GO:0051674,GO:0052547,GO:0052548,GO:0060255,GO:0060322,GO:0060548,GO:0061061,GO:0065007,GO:0065009,GO:0070013,GO:0071840,GO:0080090,GO:0097159,GO:0120036,GO:0140110,GO:1901363,GO:1902680,GO:1903506,GO:1903508,GO:1990837,GO:2000112,GO:2000116,GO:2000117,GO:2001141,GO:2001233,GO:2001234
HiC_scaffold_8	GeneMark.hmm3	intron	131847791	131851013	.	-	1	ID=g18901.t2.intron1;Parent=g18901.t2
HiC_scaffold_8	AUGUSTUS	intron	131847791	131851013	1.0	-	.	ID=g18901.t1.intron1;Parent=g18901.t1
HiC_scaffold_8	AUGUSTUS	intron	131847791	131851013	1.0	-	.	ID=g18901.t3.intron1;Parent=g18901.t3
HiC_scaffold_8	AUGUSTUS	intron	131847791	131851013	1.0	-	.	ID=g18901.t4.intron1;Parent=g18901.t4
HiC_scaffold_8	AUGUSTUS	exon	131851014	131851074	.	-	.	ID=g18901.t1.exon2;Parent=g18901.t1
HiC_scaffold_8	GeneMark.hmm3	CDS	131851014	131851074	.	-	0	ID=g18901.t2.CDS2;Parent=g18901.t2
HiC_scaffold_8	GeneMark.hmm3	exon	131851014	131851074	.	-	0	ID=g18901.t2.exon2;Parent=g18901.t2
HiC_scaffold_8	AUGUSTUS	exon	131851014	131851074	.	-	.	ID=g18901.t3.exon2;Parent=g18901.t3
HiC_scaffold_8	AUGUSTUS	exon	131851014	131851074	.	-	.	ID=g18901.t4.exon2;Parent=g18901.t4
HiC_scaffold_8	AUGUSTUS	CDS	131851014	131851074	1.0	-	0	ID=g18901.t1.CDS2;Parent=g18901.t1
HiC_scaffold_8	AUGUSTUS	CDS	131851014	131851074	1.0	-	0	ID=g18901.t3.CDS2;Parent=g18901.t3
HiC_scaffold_8	AUGUSTUS	CDS	131851014	131851074	1.0	-	0	ID=g18901.t4.CDS2;Parent=g18901.t4
HiC_scaffold_8	AUGUSTUS	intron	131851075	131851395	1.0	-	.	ID=g18901.t1.intron2;Parent=g18901.t1
HiC_scaffold_8	AUGUSTUS	intron	131851075	131851395	1.0	-	.	ID=g18901.t4.intron2;Parent=g18901.t4
HiC_scaffold_8	GeneMark.hmm3	intron	131851075	131851404	.	-	0	ID=g18901.t2.intron2;Parent=g18901.t2
HiC_scaffold_8	AUGUSTUS	intron	131851075	131851404	1.0	-	.	ID=g18901.t3.intron2;Parent=g18901.t3
HiC_scaffold_8	AUGUSTUS	exon	131851396	131851557	.	-	.	ID=g18901.t1.exon3;Parent=g18901.t1
HiC_scaffold_8	AUGUSTUS	exon	131851396	131851557	.	-	.	ID=g18901.t4.exon3;Parent=g18901.t4
HiC_scaffold_8	AUGUSTUS	CDS	131851396	131851557	1.0	-	0	ID=g18901.t1.CDS3;Parent=g18901.t1
HiC_scaffold_8	AUGUSTUS	CDS	131851396	131851557	1.0	-	0	ID=g18901.t4.CDS3;Parent=g18901.t4
HiC_scaffold_8	GeneMark.hmm3	CDS	131851405	131851557	.	-	0	ID=g18901.t2.CDS3;Parent=g18901.t2
HiC_scaffold_8	GeneMark.hmm3	exon	131851405	131851557	.	-	0	ID=g18901.t2.exon3;Parent=g18901.t2
HiC_scaffold_8	AUGUSTUS	exon	131851405	131851557	.	-	.	ID=g18901.t3.exon3;Parent=g18901.t3
HiC_scaffold_8	AUGUSTUS	CDS	131851405	131851557	1.0	-	0	ID=g18901.t3.CDS3;Parent=g18901.t3
HiC_scaffold_8	GeneMark.hmm3	intron	131851558	131852414	.	-	0	ID=g18901.t2.intron3;Parent=g18901.t2
HiC_scaffold_8	AUGUSTUS	intron	131851558	131852414	1.0	-	.	ID=g18901.t1.intron3;Parent=g18901.t1
HiC_scaffold_8	AUGUSTUS	intron	131851558	131852414	1.0	-	.	ID=g18901.t3.intron3;Parent=g18901.t3
HiC_scaffold_8	AUGUSTUS	intron	131851558	131852414	1.0	-	.	ID=g18901.t4.intron3;Parent=g18901.t4
HiC_scaffold_8	AUGUSTUS	exon	131852415	131853419	.	-	.	ID=g18901.t1.exon4;Parent=g18901.t1
HiC_scaffold_8	GeneMark.hmm3	CDS	131852415	131853419	.	-	0	ID=g18901.t2.CDS4;Parent=g18901.t2
HiC_scaffold_8	GeneMark.hmm3	exon	131852415	131853419	.	-	0	ID=g18901.t2.exon4;Parent=g18901.t2
HiC_scaffold_8	AUGUSTUS	exon	131852415	131853419	.	-	.	ID=g18901.t3.exon4;Parent=g18901.t3
HiC_scaffold_8	AUGUSTUS	exon	131852415	131853419	.	-	.	ID=g18901.t4.exon4;Parent=g18901.t4
HiC_scaffold_8	AUGUSTUS	CDS	131852415	131853419	1.0	-	0	ID=g18901.t1.CDS4;Parent=g18901.t1
HiC_scaffold_8	AUGUSTUS	CDS	131852415	131853419	1.0	-	0	ID=g18901.t3.CDS4;Parent=g18901.t3
HiC_scaffold_8	AUGUSTUS	CDS	131852415	131853419	1.0	-	0	ID=g18901.t4.CDS4;Parent=g18901.t4
HiC_scaffold_8	GeneMark.hmm3	intron	131853420	131854512	.	-	0	ID=g18901.t2.intron4;Parent=g18901.t2
HiC_scaffold_8	AUGUSTUS	intron	131853420	131854512	1.0	-	.	ID=g18901.t1.intron4;Parent=g18901.t1
HiC_scaffold_8	AUGUSTUS	intron	131853420	131854512	1.0	-	.	ID=g18901.t3.intron4;Parent=g18901.t3
HiC_scaffold_8	AUGUSTUS	intron	131853420	131854512	1.0	-	.	ID=g18901.t4.intron4;Parent=g18901.t4
HiC_scaffold_8	AUGUSTUS	exon	131854513	131854684	.	-	.	ID=g18901.t1.exon5;Parent=g18901.t1
HiC_scaffold_8	GeneMark.hmm3	CDS	131854513	131854684	.	-	1	ID=g18901.t2.CDS5;Parent=g18901.t2
HiC_scaffold_8	GeneMark.hmm3	exon	131854513	131854684	.	-	1	ID=g18901.t2.exon5;Parent=g18901.t2
HiC_scaffold_8	AUGUSTUS	exon	131854513	131854684	.	-	.	ID=g18901.t3.exon5;Parent=g18901.t3
HiC_scaffold_8	AUGUSTUS	exon	131854513	131854684	.	-	.	ID=g18901.t4.exon5;Parent=g18901.t4
HiC_scaffold_8	AUGUSTUS	CDS	131854513	131854684	1.0	-	1	ID=g18901.t1.CDS5;Parent=g18901.t1
HiC_scaffold_8	AUGUSTUS	CDS	131854513	131854684	1.0	-	1	ID=g18901.t3.CDS5;Parent=g18901.t3
HiC_scaffold_8	AUGUSTUS	CDS	131854513	131854684	1.0	-	1	ID=g18901.t4.CDS5;Parent=g18901.t4
HiC_scaffold_8	GeneMark.hmm3	intron	131854685	131854878	.	-	2	ID=g18901.t2.intron5;Parent=g18901.t2
HiC_scaffold_8	AUGUSTUS	intron	131854685	131854878	1.0	-	.	ID=g18901.t1.intron5;Parent=g18901.t1
HiC_scaffold_8	AUGUSTUS	intron	131854685	131854878	1.0	-	.	ID=g18901.t3.intron5;Parent=g18901.t3
HiC_scaffold_8	AUGUSTUS	intron	131854685	131854878	1.0	-	.	ID=g18901.t4.intron5;Parent=g18901.t4
HiC_scaffold_8	AUGUSTUS	exon	131854879	131855132	.	-	.	ID=g18901.t1.exon6;Parent=g18901.t1
HiC_scaffold_8	GeneMark.hmm3	CDS	131854879	131855132	.	-	0	ID=g18901.t2.CDS6;Parent=g18901.t2
HiC_scaffold_8	GeneMark.hmm3	exon	131854879	131855132	.	-	0	ID=g18901.t2.exon6;Parent=g18901.t2
HiC_scaffold_8	AUGUSTUS	exon	131854879	131855132	.	-	.	ID=g18901.t3.exon6;Parent=g18901.t3
HiC_scaffold_8	AUGUSTUS	exon	131854879	131855132	.	-	.	ID=g18901.t4.exon6;Parent=g18901.t4
HiC_scaffold_8	AUGUSTUS	CDS	131854879	131855132	1.0	-	0	ID=g18901.t1.CDS6;Parent=g18901.t1
HiC_scaffold_8	AUGUSTUS	CDS	131854879	131855132	1.0	-	0	ID=g18901.t3.CDS6;Parent=g18901.t3
HiC_scaffold_8	AUGUSTUS	CDS	131854879	131855132	1.0	-	0	ID=g18901.t4.CDS6;Parent=g18901.t4
HiC_scaffold_8	GeneMark.hmm3	intron	131855133	131856696	.	-	0	ID=g18901.t2.intron6;Parent=g18901.t2
HiC_scaffold_8	AUGUSTUS	intron	131855133	131856696	1.0	-	.	ID=g18901.t1.intron6;Parent=g18901.t1
HiC_scaffold_8	AUGUSTUS	intron	131855133	131856696	1.0	-	.	ID=g18901.t3.intron6;Parent=g18901.t3
HiC_scaffold_8	AUGUSTUS	intron	131855133	131856696	1.0	-	.	ID=g18901.t4.intron6;Parent=g18901.t4
HiC_scaffold_8	AUGUSTUS	exon	131856697	131856828	.	-	.	ID=g18901.t1.exon7;Parent=g18901.t1
HiC_scaffold_8	GeneMark.hmm3	CDS	131856697	131856828	.	-	0	ID=g18901.t2.CDS7;Parent=g18901.t2
HiC_scaffold_8	GeneMark.hmm3	exon	131856697	131856828	.	-	0	ID=g18901.t2.exon7;Parent=g18901.t2
HiC_scaffold_8	AUGUSTUS	exon	131856697	131856828	.	-	.	ID=g18901.t3.exon7;Parent=g18901.t3
HiC_scaffold_8	AUGUSTUS	exon	131856697	131856828	.	-	.	ID=g18901.t4.exon7;Parent=g18901.t4
HiC_scaffold_8	AUGUSTUS	CDS	131856697	131856828	1.0	-	0	ID=g18901.t1.CDS7;Parent=g18901.t1
HiC_scaffold_8	AUGUSTUS	CDS	131856697	131856828	1.0	-	0	ID=g18901.t3.CDS7;Parent=g18901.t3
HiC_scaffold_8	AUGUSTUS	CDS	131856697	131856828	1.0	-	0	ID=g18901.t4.CDS7;Parent=g18901.t4
HiC_scaffold_8	GeneMark.hmm3	intron	131856829	131857301	.	-	0	ID=g18901.t2.intron7;Parent=g18901.t2
HiC_scaffold_8	AUGUSTUS	intron	131856829	131857301	1.0	-	.	ID=g18901.t1.intron7;Parent=g18901.t1
HiC_scaffold_8	AUGUSTUS	intron	131856829	131857301	1.0	-	.	ID=g18901.t3.intron7;Parent=g18901.t3
HiC_scaffold_8	AUGUSTUS	intron	131856829	131857301	1.0	-	.	ID=g18901.t4.intron7;Parent=g18901.t4
HiC_scaffold_8	AUGUSTUS	exon	131857302	131857477	.	-	.	ID=g18901.t1.exon8;Parent=g18901.t1
HiC_scaffold_8	GeneMark.hmm3	CDS	131857302	131857477	.	-	2	ID=g18901.t2.CDS8;Parent=g18901.t2
HiC_scaffold_8	GeneMark.hmm3	exon	131857302	131857477	.	-	2	ID=g18901.t2.exon8;Parent=g18901.t2
HiC_scaffold_8	AUGUSTUS	exon	131857302	131857477	.	-	.	ID=g18901.t3.exon8;Parent=g18901.t3
HiC_scaffold_8	AUGUSTUS	exon	131857302	131857477	.	-	.	ID=g18901.t4.exon8;Parent=g18901.t4
HiC_scaffold_8	AUGUSTUS	CDS	131857302	131857477	1.0	-	2	ID=g18901.t1.CDS8;Parent=g18901.t1
HiC_scaffold_8	AUGUSTUS	CDS	131857302	131857477	1.0	-	2	ID=g18901.t3.CDS8;Parent=g18901.t3
HiC_scaffold_8	AUGUSTUS	CDS	131857302	131857477	1.0	-	2	ID=g18901.t4.CDS8;Parent=g18901.t4
HiC_scaffold_8	GeneMark.hmm3	intron	131857478	131860893	.	-	1	ID=g18901.t2.intron8;Parent=g18901.t2
HiC_scaffold_8	AUGUSTUS	intron	131857478	131860893	1.0	-	.	ID=g18901.t1.intron8;Parent=g18901.t1
HiC_scaffold_8	AUGUSTUS	intron	131857478	131860893	1.0	-	.	ID=g18901.t3.intron8;Parent=g18901.t3
HiC_scaffold_8	AUGUSTUS	intron	131857478	131860893	1.0	-	.	ID=g18901.t4.intron8;Parent=g18901.t4
HiC_scaffold_8	AUGUSTUS	exon	131860894	131861055	.	-	.	ID=g18901.t1.exon9;Parent=g18901.t1
HiC_scaffold_8	GeneMark.hmm3	CDS	131860894	131861055	.	-	2	ID=g18901.t2.CDS9;Parent=g18901.t2
HiC_scaffold_8	GeneMark.hmm3	exon	131860894	131861055	.	-	2	ID=g18901.t2.exon9;Parent=g18901.t2
HiC_scaffold_8	AUGUSTUS	exon	131860894	131861055	.	-	.	ID=g18901.t3.exon9;Parent=g18901.t3
HiC_scaffold_8	AUGUSTUS	exon	131860894	131861055	.	-	.	ID=g18901.t4.exon9;Parent=g18901.t4
HiC_scaffold_8	AUGUSTUS	CDS	131860894	131861055	1.0	-	2	ID=g18901.t1.CDS9;Parent=g18901.t1
HiC_scaffold_8	AUGUSTUS	CDS	131860894	131861055	1.0	-	2	ID=g18901.t3.CDS9;Parent=g18901.t3
HiC_scaffold_8	AUGUSTUS	CDS	131860894	131861055	1.0	-	2	ID=g18901.t4.CDS9;Parent=g18901.t4
HiC_scaffold_8	GeneMark.hmm3	intron	131861056	131861943	.	-	1	ID=g18901.t2.intron9;Parent=g18901.t2
HiC_scaffold_8	AUGUSTUS	intron	131861056	131861943	1.0	-	.	ID=g18901.t1.intron9;Parent=g18901.t1
HiC_scaffold_8	AUGUSTUS	intron	131861056	131861943	1.0	-	.	ID=g18901.t3.intron9;Parent=g18901.t3
HiC_scaffold_8	AUGUSTUS	intron	131861056	131861943	1.0	-	.	ID=g18901.t4.intron9;Parent=g18901.t4
HiC_scaffold_8	AUGUSTUS	exon	131861944	131862019	.	-	.	ID=g18901.t1.exon10;Parent=g18901.t1
HiC_scaffold_8	GeneMark.hmm3	CDS	131861944	131862019	.	-	0	ID=g18901.t2.CDS10;Parent=g18901.t2
HiC_scaffold_8	GeneMark.hmm3	exon	131861944	131862019	.	-	0	ID=g18901.t2.exon10;Parent=g18901.t2
HiC_scaffold_8	AUGUSTUS	exon	131861944	131862019	.	-	.	ID=g18901.t3.exon10;Parent=g18901.t3
HiC_scaffold_8	AUGUSTUS	exon	131861944	131862019	.	-	.	ID=g18901.t4.exon10;Parent=g18901.t4
HiC_scaffold_8	AUGUSTUS	CDS	131861944	131862019	1.0	-	0	ID=g18901.t1.CDS10;Parent=g18901.t1
HiC_scaffold_8	AUGUSTUS	CDS	131861944	131862019	1.0	-	0	ID=g18901.t3.CDS10;Parent=g18901.t3
HiC_scaffold_8	AUGUSTUS	CDS	131861944	131862019	1.0	-	0	ID=g18901.t4.CDS10;Parent=g18901.t4
HiC_scaffold_8	GeneMark.hmm3	intron	131862020	131864436	.	-	0	ID=g18901.t2.intron10;Parent=g18901.t2
HiC_scaffold_8	AUGUSTUS	intron	131862020	131864436	1.0	-	.	ID=g18901.t1.intron10;Parent=g18901.t1
HiC_scaffold_8	AUGUSTUS	intron	131862020	131864436	1.0	-	.	ID=g18901.t3.intron10;Parent=g18901.t3
HiC_scaffold_8	AUGUSTUS	intron	131862020	131864436	1.0	-	.	ID=g18901.t4.intron10;Parent=g18901.t4
HiC_scaffold_8	AUGUSTUS	exon	131864437	131864492	.	-	.	ID=g18901.t1.exon11;Parent=g18901.t1
HiC_scaffold_8	GeneMark.hmm3	CDS	131864437	131864492	.	-	2	ID=g18901.t2.CDS11;Parent=g18901.t2
HiC_scaffold_8	GeneMark.hmm3	exon	131864437	131864492	.	-	2	ID=g18901.t2.exon11;Parent=g18901.t2
HiC_scaffold_8	AUGUSTUS	exon	131864437	131864492	.	-	.	ID=g18901.t3.exon11;Parent=g18901.t3
HiC_scaffold_8	AUGUSTUS	exon	131864437	131864492	.	-	.	ID=g18901.t4.exon11;Parent=g18901.t4
HiC_scaffold_8	AUGUSTUS	CDS	131864437	131864492	1.0	-	2	ID=g18901.t1.CDS11;Parent=g18901.t1
HiC_scaffold_8	AUGUSTUS	CDS	131864437	131864492	1.0	-	2	ID=g18901.t3.CDS11;Parent=g18901.t3
HiC_scaffold_8	AUGUSTUS	CDS	131864437	131864492	1.0	-	2	ID=g18901.t4.CDS11;Parent=g18901.t4
HiC_scaffold_8	GeneMark.hmm3	intron	131864493	131887943	.	-	1	ID=g18901.t2.intron11;Parent=g18901.t2
HiC_scaffold_8	AUGUSTUS	intron	131864493	131887943	1.0	-	.	ID=g18901.t1.intron11;Parent=g18901.t1
HiC_scaffold_8	AUGUSTUS	intron	131864493	131887943	1.0	-	.	ID=g18901.t3.intron11;Parent=g18901.t3
HiC_scaffold_8	AUGUSTUS	intron	131864493	131887943	1.0	-	.	ID=g18901.t4.intron11;Parent=g18901.t4
HiC_scaffold_8	AUGUSTUS	exon	131887944	131888009	.	-	.	ID=g18901.t1.exon12;Parent=g18901.t1
HiC_scaffold_8	GeneMark.hmm3	CDS	131887944	131888009	.	-	2	ID=g18901.t2.CDS12;Parent=g18901.t2
HiC_scaffold_8	GeneMark.hmm3	exon	131887944	131888009	.	-	2	ID=g18901.t2.exon12;Parent=g18901.t2
HiC_scaffold_8	AUGUSTUS	exon	131887944	131888009	.	-	.	ID=g18901.t3.exon12;Parent=g18901.t3
HiC_scaffold_8	AUGUSTUS	exon	131887944	131888009	.	-	.	ID=g18901.t4.exon12;Parent=g18901.t4
HiC_scaffold_8	AUGUSTUS	CDS	131887944	131888009	1.0	-	2	ID=g18901.t1.CDS12;Parent=g18901.t1
HiC_scaffold_8	AUGUSTUS	CDS	131887944	131888009	1.0	-	2	ID=g18901.t3.CDS12;Parent=g18901.t3
HiC_scaffold_8	AUGUSTUS	CDS	131887944	131888009	1.0	-	2	ID=g18901.t4.CDS12;Parent=g18901.t4
HiC_scaffold_8	GeneMark.hmm3	intron	131888010	131889192	.	-	1	ID=g18901.t2.intron12;Parent=g18901.t2
HiC_scaffold_8	AUGUSTUS	intron	131888010	131945110	0.63	-	.	ID=g18901.t1.intron12;Parent=g18901.t1
HiC_scaffold_8	AUGUSTUS	intron	131888010	131965924	1.0	-	.	ID=g18901.t3.intron12;Parent=g18901.t3
HiC_scaffold_8	AUGUSTUS	intron	131888010	131965924	1.0	-	.	ID=g18901.t4.intron12;Parent=g18901.t4
HiC_scaffold_8	GeneMark.hmm3	CDS	131889193	131889220	.	-	0	ID=g18901.t2.CDS13;Parent=g18901.t2
HiC_scaffold_8	GeneMark.hmm3	exon	131889193	131889220	.	-	0	ID=g18901.t2.exon13;Parent=g18901.t2
HiC_scaffold_8	GeneMark.hmm3	start_codon	131889218	131889220	.	-	0	ID=g18901.t2.start1;Parent=g18901.t2
HiC_scaffold_8	AUGUSTUS	exon	131945111	131945156	.	-	.	ID=g18901.t1.exon13;Parent=g18901.t1
HiC_scaffold_8	AUGUSTUS	CDS	131945111	131945156	0.5	-	0	ID=g18901.t1.CDS13;Parent=g18901.t1
HiC_scaffold_8	AUGUSTUS	start_codon	131945154	131945156	.	-	0	ID=g18901.t1.start1;Parent=g18901.t1
HiC_scaffold_8	AUGUSTUS	exon	131965925	131966186	.	-	.	ID=g18901.t3.exon13;Parent=g18901.t3
HiC_scaffold_8	AUGUSTUS	exon	131965925	131966186	.	-	.	ID=g18901.t4.exon13;Parent=g18901.t4
HiC_scaffold_8	AUGUSTUS	CDS	131965925	131966186	1.0	-	0	ID=g18901.t3.CDS13;Parent=g18901.t3
HiC_scaffold_8	AUGUSTUS	CDS	131965925	131966186	1.0	-	0	ID=g18901.t4.CDS13;Parent=g18901.t4
HiC_scaffold_8	AUGUSTUS	intron	131966187	132006904	1.0	-	.	ID=g18901.t3.intron13;Parent=g18901.t3
HiC_scaffold_8	AUGUSTUS	intron	131966187	132006904	1.0	-	.	ID=g18901.t4.intron13;Parent=g18901.t4
HiC_scaffold_8	AUGUSTUS	exon	132006905	132006966	.	-	.	ID=g18901.t3.exon14;Parent=g18901.t3
HiC_scaffold_8	AUGUSTUS	exon	132006905	132006966	.	-	.	ID=g18901.t4.exon14;Parent=g18901.t4
HiC_scaffold_8	AUGUSTUS	CDS	132006905	132006966	1.0	-	2	ID=g18901.t3.CDS14;Parent=g18901.t3
HiC_scaffold_8	AUGUSTUS	CDS	132006905	132006966	1.0	-	2	ID=g18901.t4.CDS14;Parent=g18901.t4
HiC_scaffold_8	AUGUSTUS	intron	132006967	132041696	1.0	-	.	ID=g18901.t3.intron14;Parent=g18901.t3
HiC_scaffold_8	AUGUSTUS	intron	132006967	132041696	1.0	-	.	ID=g18901.t4.intron14;Parent=g18901.t4
HiC_scaffold_8	AUGUSTUS	exon	132041697	132041762	.	-	.	ID=g18901.t3.exon15;Parent=g18901.t3
HiC_scaffold_8	AUGUSTUS	exon	132041697	132041762	.	-	.	ID=g18901.t4.exon15;Parent=g18901.t4
HiC_scaffold_8	AUGUSTUS	CDS	132041697	132041762	0.94	-	2	ID=g18901.t4.CDS15;Parent=g18901.t4
HiC_scaffold_8	AUGUSTUS	CDS	132041697	132041762	0.96	-	2	ID=g18901.t3.CDS15;Parent=g18901.t3
HiC_scaffold_8	AUGUSTUS	intron	132041763	132056319	0.33	-	.	ID=g18901.t3.intron15;Parent=g18901.t3
HiC_scaffold_8	AUGUSTUS	intron	132041763	132056319	0.36	-	.	ID=g18901.t4.intron15;Parent=g18901.t4
HiC_scaffold_8	AUGUSTUS	exon	132056320	132056374	.	-	.	ID=g18901.t3.exon16;Parent=g18901.t3
HiC_scaffold_8	AUGUSTUS	exon	132056320	132056374	.	-	.	ID=g18901.t4.exon16;Parent=g18901.t4
HiC_scaffold_8	AUGUSTUS	CDS	132056320	132056374	0.33	-	0	ID=g18901.t3.CDS16;Parent=g18901.t3
HiC_scaffold_8	AUGUSTUS	CDS	132056320	132056374	0.36	-	0	ID=g18901.t4.CDS16;Parent=g18901.t4
HiC_scaffold_8	AUGUSTUS	start_codon	132056372	132056374	.	-	0	ID=g18901.t3.start1;Parent=g18901.t3
HiC_scaffold_8	AUGUSTUS	start_codon	132056372	132056374	.	-	0	ID=g18901.t4.start1;Parent=g18901.t4
HiC_scaffold_8	AUGUSTUS	start_codon	132074022	132074024	.	+	0	ID=g18902.t2.start1;Parent=g18902.t2
HiC_scaffold_8	AUGUSTUS	exon	132074022	132074055	.	+	.	ID=g18902.t2.exon1;Parent=g18902.t2
HiC_scaffold_8	AUGUSTUS	CDS	132074022	132074055	0.99	+	0	ID=g18902.t2.CDS1;Parent=g18902.t2
HiC_scaffold_8	gmst	gene	132074022	132076633	.	+	.	ID=g18902
HiC_scaffold_8	AUGUSTUS	mRNA	132074022	132076633	.	+	.	ID=g18902.t2;Parent=g18902;em_target=9668.ENSMPUP00000016333;em_score=870.6;em_evalue=5.4e-265;em_tcov=.;em_OGs=KOG3656@1|root,KOG3656@2759|Eukaryota,38M78@33154|Opisthokonta,3BD8B@33208|Metazoa,3CTNW@33213|Bilateria,480RU@7711|Chordata,493MC@7742|Vertebrata,3J2J4@40674|Mammalia,3ERB2@33554|Carnivora;em_COG_cat=T;em_desc=Melanin-concentrating hormone receptor 1;em_max_annot_lvl=33208|Metazoa;em_Preferred_name=MCHR1;em_KEGG_ko=ko:K04218,ko:K04320;em_KEGG_Pathway=ko04024,ko04080,ko04971,map04024,map04080,map04971;em_BRITE=ko00000,ko00001,ko04030;em_PFAMs=7tm_1;em_GOs=GO:0001653,GO:0003674,GO:0004888,GO:0004930,GO:0005102,GO:0005488,GO:0005515,GO:0005575,GO:0005623,GO:0005886,GO:0005887,GO:0005929,GO:0006091,GO:0006873,GO:0006874,GO:0006875,GO:0007154,GO:0007165,GO:0007166,GO:0007186,GO:0007187,GO:0007188,GO:0007193,GO:0007204,GO:0007218,GO:0007267,GO:0007268,GO:0007610,GO:0007631,GO:0008022,GO:0008150,GO:0008152,GO:0008188,GO:0008528,GO:0009987,GO:0010959,GO:0016020,GO:0016021,GO:0016500,GO:0019725,GO:0023052,GO:0030003,GO:0030273,GO:0031090,GO:0031224,GO:0031226,GO:0031253,GO:0032879,GO:0038023,GO:0042562,GO:0042592,GO:0042995,GO:0043226,GO:0043227,GO:0043269,GO:0043270,GO:0044237,GO:0044422,GO:0044425,GO:0044441,GO:0044459,GO:0044463,GO:0044464,GO:0048518,GO:0048878,GO:0050789,GO:0050794,GO:0050795,GO:0050801,GO:0050896,GO:0051049,GO:0051050,GO:0051480,GO:0051716,GO:0051924,GO:0051928,GO:0055065,GO:0055074,GO:0055080,GO:0055082,GO:0060089,GO:0060170,GO:0060259,GO:0065007,GO:0065008,GO:0071944,GO:0072503,GO:0072507,GO:0097730,GO:0098588,GO:0098590,GO:0098771,GO:0098916,GO:0099536,GO:0099537,GO:0120025,GO:0120038
HiC_scaffold_8	AUGUSTUS	intron	132074056	132074131	0.83	+	.	ID=g18902.t2.intron1;Parent=g18902.t2
HiC_scaffold_8	gmst	start_codon	132074059	132074061	121.710565	+	0	ID=g18902.t1.start1;Parent=g18902.t1
HiC_scaffold_8	gmst	CDS	132074059	132074323	121.710565	+	0	ID=g18902.t1.CDS1;Parent=g18902.t1
HiC_scaffold_8	gmst	exon	132074059	132074323	121.710565	+	0	ID=g18902.t1.exon1;Parent=g18902.t1
HiC_scaffold_8	gmst	mRNA	132074059	132076633	.	+	.	ID=g18902.t1;Parent=g18902;em_target=9668.ENSMPUP00000016333;em_score=899.0;em_evalue=1.5e-273;em_tcov=.;em_OGs=KOG3656@1|root,KOG3656@2759|Eukaryota,38M78@33154|Opisthokonta,3BD8B@33208|Metazoa,3CTNW@33213|Bilateria,480RU@7711|Chordata,493MC@7742|Vertebrata,3J2J4@40674|Mammalia,3ERB2@33554|Carnivora;em_COG_cat=T;em_desc=Melanin-concentrating hormone receptor 1;em_max_annot_lvl=33208|Metazoa;em_Preferred_name=MCHR1;em_KEGG_ko=ko:K04218,ko:K04320;em_KEGG_Pathway=ko04024,ko04080,ko04971,map04024,map04080,map04971;em_BRITE=ko00000,ko00001,ko04030;em_PFAMs=7tm_1;em_GOs=GO:0001653,GO:0003674,GO:0004888,GO:0004930,GO:0005102,GO:0005488,GO:0005515,GO:0005575,GO:0005623,GO:0005886,GO:0005887,GO:0005929,GO:0006091,GO:0006873,GO:0006874,GO:0006875,GO:0007154,GO:0007165,GO:0007166,GO:0007186,GO:0007187,GO:0007188,GO:0007193,GO:0007204,GO:0007218,GO:0007267,GO:0007268,GO:0007610,GO:0007631,GO:0008022,GO:0008150,GO:0008152,GO:0008188,GO:0008528,GO:0009987,GO:0010959,GO:0016020,GO:0016021,GO:0016500,GO:0019725,GO:0023052,GO:0030003,GO:0030273,GO:0031090,GO:0031224,GO:0031226,GO:0031253,GO:0032879,GO:0038023,GO:0042562,GO:0042592,GO:0042995,GO:0043226,GO:0043227,GO:0043269,GO:0043270,GO:0044237,GO:0044422,GO:0044425,GO:0044441,GO:0044459,GO:0044463,GO:0044464,GO:0048518,GO:0048878,GO:0050789,GO:0050794,GO:0050795,GO:0050801,GO:0050896,GO:0051049,GO:0051050,GO:0051480,GO:0051716,GO:0051924,GO:0051928,GO:0055065,GO:0055074,GO:0055080,GO:0055082,GO:0060089,GO:0060170,GO:0060259,GO:0065007,GO:0065008,GO:0071944,GO:0072503,GO:0072507,GO:0097730,GO:0098588,GO:0098590,GO:0098771,GO:0098916,GO:0099536,GO:0099537,GO:0120025,GO:0120038
HiC_scaffold_8	AUGUSTUS	exon	132074132	132074323	.	+	.	ID=g18902.t2.exon2;Parent=g18902.t2
HiC_scaffold_8	AUGUSTUS	CDS	132074132	132074323	0.83	+	2	ID=g18902.t2.CDS2;Parent=g18902.t2
HiC_scaffold_8	AUGUSTUS	intron	132074324	132075653	1.0	+	.	ID=g18902.t2.intron2;Parent=g18902.t2
HiC_scaffold_8	gmst	intron	132074324	132075653	121.710565	+	0	ID=g18902.t1.intron1;Parent=g18902.t1
HiC_scaffold_8	AUGUSTUS	exon	132075654	132076633	.	+	.	ID=g18902.t2.exon3;Parent=g18902.t2
HiC_scaffold_8	AUGUSTUS	CDS	132075654	132076633	1.0	+	2	ID=g18902.t2.CDS3;Parent=g18902.t2
HiC_scaffold_8	gmst	CDS	132075654	132076633	121.710565	+	2	ID=g18902.t1.CDS2;Parent=g18902.t1
HiC_scaffold_8	gmst	exon	132075654	132076633	121.710565	+	2	ID=g18902.t1.exon2;Parent=g18902.t1
HiC_scaffold_8	AUGUSTUS	stop_codon	132076631	132076633	.	+	0	ID=g18902.t2.stop1;Parent=g18902.t2
HiC_scaffold_8	gmst	stop_codon	132076631	132076633	121.710565	+	0	ID=g18902.t1.stop1;Parent=g18902.t1
HiC_scaffold_8	AUGUSTUS	stop_codon	132144151	132144153	.	-	0	ID=g18903.t1.stop1;Parent=g18903.t1
HiC_scaffold_8	AUGUSTUS	exon	132144151	132144298	.	-	.	ID=g18903.t1.exon1;Parent=g18903.t1
HiC_scaffold_8	AUGUSTUS	CDS	132144151	132144298	1.0	-	1	ID=g18903.t1.CDS1;Parent=g18903.t1
HiC_scaffold_8	AUGUSTUS	gene	132144151	132185357	.	-	.	ID=g18903
HiC_scaffold_8	AUGUSTUS	mRNA	132144151	132185357	1.0	-	.	ID=g18903.t1;Parent=g18903;em_target=29073.XP_008701185.1;em_score=670.0;em_evalue=1.1e-204;em_tcov=.;em_OGs=COG4266@1|root,KOG0769@2759|Eukaryota,38FEK@33154|Opisthokonta,3BD48@33208|Metazoa,3CVMU@33213|Bilateria,485ZJ@7711|Chordata,48WSC@7742|Vertebrata,3JDK2@40674|Mammalia,3EJDH@33554|Carnivora;em_COG_cat=C;em_desc=Peroxisomal membrane protein;em_max_annot_lvl=33208|Metazoa;em_Preferred_name=SLC25A17;em_KEGG_ko=ko:K13354;em_KEGG_Pathway=ko04146,map04146;em_BRITE=ko00000,ko00001,ko02000;em_KEGG_TC=2.A.29.20.1;em_PFAMs=Mito_carr;em_GOs=GO:0000295,GO:0001561,GO:0003674,GO:0005215,GO:0005346,GO:0005347,GO:0005488,GO:0005515,GO:0005575,GO:0005622,GO:0005623,GO:0005737,GO:0005739,GO:0005740,GO:0005743,GO:0005777,GO:0005778,GO:0005779,GO:0006082,GO:0006629,GO:0006631,GO:0006635,GO:0006810,GO:0006811,GO:0006812,GO:0006820,GO:0006839,GO:0006855,GO:0006862,GO:0006869,GO:0008150,GO:0008152,GO:0008324,GO:0008509,GO:0008514,GO:0009056,GO:0009062,GO:0009987,GO:0010876,GO:0015075,GO:0015101,GO:0015215,GO:0015216,GO:0015217,GO:0015228,GO:0015230,GO:0015238,GO:0015605,GO:0015695,GO:0015711,GO:0015718,GO:0015748,GO:0015849,GO:0015858,GO:0015865,GO:0015866,GO:0015867,GO:0015868,GO:0015880,GO:0015893,GO:0015908,GO:0015931,GO:0015932,GO:0016020,GO:0016021,GO:0016042,GO:0016054,GO:0019395,GO:0019752,GO:0019866,GO:0022857,GO:0030258,GO:0031090,GO:0031224,GO:0031231,GO:0031300,GO:0031301,GO:0031903,GO:0031966,GO:0031967,GO:0031975,GO:0032787,GO:0033036,GO:0034220,GO:0034440,GO:0035349,GO:0035350,GO:0035352,GO:0042221,GO:0042493,GO:0042579,GO:0043132,GO:0043226,GO:0043227,GO:0043229,GO:0043231,GO:0043436,GO:0044237,GO:0044238,GO:0044242,GO:0044248,GO:0044255,GO:0044281,GO:0044282,GO:0044422,GO:0044424,GO:0044425,GO:0044429,GO:0044438,GO:0044439,GO:0044444,GO:0044446,GO:0044464,GO:0044610,GO:0046395,GO:0046942,GO:0050896,GO:0051087,GO:0051179,GO:0051181,GO:0051182,GO:0051184,GO:0051185,GO:0051234,GO:0051503,GO:0051724,GO:0055085,GO:0055114,GO:0071077,GO:0071106,GO:0071702,GO:0071704,GO:0071705,GO:0072329,GO:0072530,GO:0080121,GO:0080122,GO:0098588,GO:0098655,GO:0098656,GO:0098805,GO:1901264,GO:1901505,GO:1901575,GO:1901679
HiC_scaffold_8	AUGUSTUS	intron	132144299	132146377	1.0	-	.	ID=g18903.t1.intron1;Parent=g18903.t1
HiC_scaffold_8	AUGUSTUS	exon	132146378	132146460	.	-	.	ID=g18903.t1.exon2;Parent=g18903.t1
HiC_scaffold_8	AUGUSTUS	CDS	132146378	132146460	1.0	-	0	ID=g18903.t1.CDS2;Parent=g18903.t1
HiC_scaffold_8	AUGUSTUS	intron	132146461	132148419	1.0	-	.	ID=g18903.t1.intron2;Parent=g18903.t1
HiC_scaffold_8	AUGUSTUS	exon	132148420	132148515	.	-	.	ID=g18903.t1.exon3;Parent=g18903.t1
HiC_scaffold_8	AUGUSTUS	CDS	132148420	132148515	1.0	-	0	ID=g18903.t1.CDS3;Parent=g18903.t1
HiC_scaffold_8	AUGUSTUS	intron	132148516	132148603	1.0	-	.	ID=g18903.t1.intron3;Parent=g18903.t1
HiC_scaffold_8	AUGUSTUS	exon	132148604	132148749	.	-	.	ID=g18903.t1.exon4;Parent=g18903.t1
HiC_scaffold_8	AUGUSTUS	CDS	132148604	132148749	1.0	-	2	ID=g18903.t1.CDS4;Parent=g18903.t1
HiC_scaffold_8	AUGUSTUS	intron	132148750	132149854	1.0	-	.	ID=g18903.t1.intron4;Parent=g18903.t1
HiC_scaffold_8	AUGUSTUS	exon	132149855	132149971	.	-	.	ID=g18903.t1.exon5;Parent=g18903.t1
HiC_scaffold_8	AUGUSTUS	CDS	132149855	132149971	1.0	-	2	ID=g18903.t1.CDS5;Parent=g18903.t1
HiC_scaffold_8	AUGUSTUS	intron	132149972	132158229	1.0	-	.	ID=g18903.t1.intron5;Parent=g18903.t1
HiC_scaffold_8	AUGUSTUS	exon	132158230	132158381	.	-	.	ID=g18903.t1.exon6;Parent=g18903.t1
HiC_scaffold_8	AUGUSTUS	CDS	132158230	132158381	1.0	-	1	ID=g18903.t1.CDS6;Parent=g18903.t1
HiC_scaffold_8	AUGUSTUS	intron	132158382	132160006	1.0	-	.	ID=g18903.t1.intron6;Parent=g18903.t1
HiC_scaffold_8	AUGUSTUS	exon	132160007	132160073	.	-	.	ID=g18903.t1.exon7;Parent=g18903.t1
HiC_scaffold_8	AUGUSTUS	CDS	132160007	132160073	1.0	-	2	ID=g18903.t1.CDS7;Parent=g18903.t1
HiC_scaffold_8	AUGUSTUS	intron	132160074	132163197	1.0	-	.	ID=g18903.t1.intron7;Parent=g18903.t1
HiC_scaffold_8	AUGUSTUS	exon	132163198	132163258	.	-	.	ID=g18903.t1.exon8;Parent=g18903.t1
HiC_scaffold_8	AUGUSTUS	CDS	132163198	132163258	1.0	-	0	ID=g18903.t1.CDS8;Parent=g18903.t1
HiC_scaffold_8	AUGUSTUS	intron	132163259	132185303	1.0	-	.	ID=g18903.t1.intron8;Parent=g18903.t1
HiC_scaffold_8	AUGUSTUS	exon	132185304	132185357	.	-	.	ID=g18903.t1.exon9;Parent=g18903.t1
HiC_scaffold_8	AUGUSTUS	CDS	132185304	132185357	1.0	-	0	ID=g18903.t1.CDS9;Parent=g18903.t1
HiC_scaffold_8	AUGUSTUS	start_codon	132185355	132185357	.	-	0	ID=g18903.t1.start1;Parent=g18903.t1
HiC_scaffold_8	AUGUSTUS	stop_codon	132192255	132192257	.	-	0	ID=g18904.t1.stop1;Parent=g18904.t1
HiC_scaffold_8	AUGUSTUS	exon	132192255	132192383	.	-	.	ID=g18904.t1.exon1;Parent=g18904.t1
HiC_scaffold_8	AUGUSTUS	CDS	132192255	132192383	1.0	-	0	ID=g18904.t1.CDS1;Parent=g18904.t1
HiC_scaffold_8	AUGUSTUS	gene	132192255	132222276	.	-	.	ID=g18904
HiC_scaffold_8	AUGUSTUS	mRNA	132192255	132222276	1.0	-	.	ID=g18904.t1;Parent=g18904;em_target=9707.XP_004397488.1;em_score=813.1;em_evalue=1.7e-247;em_tcov=.;em_OGs=KOG1308@1|root,KOG1308@2759|Eukaryota,39JV0@33154|Opisthokonta,3BARQ@33208|Metazoa,3CYMB@33213|Bilateria,47ZKZ@7711|Chordata,48WHC@7742|Vertebrata,3J9JU@40674|Mammalia,3EJM5@33554|Carnivora;em_COG_cat=OT;em_desc=Suppression of tumorigenicity 13 (colon carcinoma) (Hsp70 interacting protein);em_max_annot_lvl=33208|Metazoa;em_Preferred_name=ST13;em_KEGG_ko=ko:K09560;em_BRITE=ko00000,ko03110,ko04131;em_PFAMs=TPR_1,TPR_11,TPR_16,TPR_2,TPR_8;em_GOs=GO:0000166,GO:0003674,GO:0005488,GO:0005515,GO:0005575,GO:0005622,GO:0005623,GO:0005737,GO:0005829,GO:0006457,GO:0006458,GO:0008150,GO:0009987,GO:0016043,GO:0017076,GO:0019904,GO:0022607,GO:0030544,GO:0030554,GO:0030674,GO:0031072,GO:0032552,GO:0032554,GO:0032558,GO:0032564,GO:0032991,GO:0036094,GO:0042802,GO:0043167,GO:0043168,GO:0043933,GO:0044085,GO:0044424,GO:0044444,GO:0044464,GO:0044877,GO:0048519,GO:0048523,GO:0050789,GO:0050794,GO:0051082,GO:0051084,GO:0051085,GO:0051087,GO:0051259,GO:0051260,GO:0051262,GO:0051289,GO:0060090,GO:0061077,GO:0061083,GO:0061084,GO:0065003,GO:0065007,GO:0071840,GO:0097159,GO:0097367,GO:1901265,GO:1901363,GO:1903332,GO:1903333
HiC_scaffold_8	AUGUSTUS	intron	132192384	132192986	1.0	-	.	ID=g18904.t1.intron1;Parent=g18904.t1
HiC_scaffold_8	AUGUSTUS	exon	132192987	132193120	.	-	.	ID=g18904.t1.exon2;Parent=g18904.t1
HiC_scaffold_8	AUGUSTUS	CDS	132192987	132193120	1.0	-	2	ID=g18904.t1.CDS2;Parent=g18904.t1
HiC_scaffold_8	AUGUSTUS	intron	132193121	132195351	1.0	-	.	ID=g18904.t1.intron2;Parent=g18904.t1
HiC_scaffold_8	AUGUSTUS	exon	132195352	132195400	.	-	.	ID=g18904.t1.exon3;Parent=g18904.t1
HiC_scaffold_8	AUGUSTUS	CDS	132195352	132195400	1.0	-	0	ID=g18904.t1.CDS3;Parent=g18904.t1
HiC_scaffold_8	AUGUSTUS	intron	132195401	132196951	1.0	-	.	ID=g18904.t1.intron3;Parent=g18904.t1
HiC_scaffold_8	AUGUSTUS	exon	132196952	132197068	.	-	.	ID=g18904.t1.exon4;Parent=g18904.t1
HiC_scaffold_8	AUGUSTUS	CDS	132196952	132197068	1.0	-	0	ID=g18904.t1.CDS4;Parent=g18904.t1
HiC_scaffold_8	AUGUSTUS	intron	132197069	132198541	1.0	-	.	ID=g18904.t1.intron4;Parent=g18904.t1
HiC_scaffold_8	AUGUSTUS	exon	132198542	132198644	.	-	.	ID=g18904.t1.exon5;Parent=g18904.t1
HiC_scaffold_8	AUGUSTUS	CDS	132198542	132198644	1.0	-	1	ID=g18904.t1.CDS5;Parent=g18904.t1
HiC_scaffold_8	AUGUSTUS	intron	132198645	132201353	1.0	-	.	ID=g18904.t1.intron5;Parent=g18904.t1
HiC_scaffold_8	AUGUSTUS	exon	132201354	132201464	.	-	.	ID=g18904.t1.exon6;Parent=g18904.t1
HiC_scaffold_8	AUGUSTUS	CDS	132201354	132201464	1.0	-	1	ID=g18904.t1.CDS6;Parent=g18904.t1
HiC_scaffold_8	AUGUSTUS	intron	132201465	132201601	1.0	-	.	ID=g18904.t1.intron6;Parent=g18904.t1
HiC_scaffold_8	AUGUSTUS	exon	132201602	132201686	.	-	.	ID=g18904.t1.exon7;Parent=g18904.t1
HiC_scaffold_8	AUGUSTUS	CDS	132201602	132201686	1.0	-	2	ID=g18904.t1.CDS7;Parent=g18904.t1
HiC_scaffold_8	AUGUSTUS	intron	132201687	132207749	1.0	-	.	ID=g18904.t1.intron7;Parent=g18904.t1
HiC_scaffold_8	AUGUSTUS	exon	132207750	132207816	.	-	.	ID=g18904.t1.exon8;Parent=g18904.t1
HiC_scaffold_8	AUGUSTUS	CDS	132207750	132207816	1.0	-	0	ID=g18904.t1.CDS8;Parent=g18904.t1
HiC_scaffold_8	AUGUSTUS	intron	132207817	132211537	1.0	-	.	ID=g18904.t1.intron8;Parent=g18904.t1
HiC_scaffold_8	AUGUSTUS	exon	132211538	132211608	.	-	.	ID=g18904.t1.exon9;Parent=g18904.t1
HiC_scaffold_8	AUGUSTUS	CDS	132211538	132211608	1.0	-	2	ID=g18904.t1.CDS9;Parent=g18904.t1
HiC_scaffold_8	AUGUSTUS	intron	132211609	132213570	1.0	-	.	ID=g18904.t1.intron9;Parent=g18904.t1
HiC_scaffold_8	AUGUSTUS	exon	132213571	132213646	.	-	.	ID=g18904.t1.exon10;Parent=g18904.t1
HiC_scaffold_8	AUGUSTUS	CDS	132213571	132213646	1.0	-	0	ID=g18904.t1.CDS10;Parent=g18904.t1
HiC_scaffold_8	AUGUSTUS	intron	132213647	132216132	1.0	-	.	ID=g18904.t1.intron10;Parent=g18904.t1
HiC_scaffold_8	AUGUSTUS	exon	132216133	132216190	.	-	.	ID=g18904.t1.exon11;Parent=g18904.t1
HiC_scaffold_8	AUGUSTUS	CDS	132216133	132216190	1.0	-	1	ID=g18904.t1.CDS11;Parent=g18904.t1
HiC_scaffold_8	AUGUSTUS	intron	132216191	132222166	1.0	-	.	ID=g18904.t1.intron11;Parent=g18904.t1
HiC_scaffold_8	AUGUSTUS	exon	132222167	132222276	.	-	.	ID=g18904.t1.exon12;Parent=g18904.t1
HiC_scaffold_8	AUGUSTUS	CDS	132222167	132222276	1.0	-	0	ID=g18904.t1.CDS12;Parent=g18904.t1
HiC_scaffold_8	AUGUSTUS	start_codon	132222274	132222276	.	-	0	ID=g18904.t1.start1;Parent=g18904.t1
HiC_scaffold_8	AUGUSTUS	start_codon	132222902	132222904	.	+	0	ID=g18905.t1.start1;Parent=g18905.t1
HiC_scaffold_8	AUGUSTUS	exon	132222902	132222965	.	+	.	ID=g18905.t1.exon1;Parent=g18905.t1
HiC_scaffold_8	AUGUSTUS	CDS	132222902	132222965	1.0	+	0	ID=g18905.t1.CDS1;Parent=g18905.t1
HiC_scaffold_8	AUGUSTUS	gene	132222902	132295966	.	+	.	ID=g18905
HiC_scaffold_8	AUGUSTUS	mRNA	132222902	132295966	1.0	+	.	ID=g18905.t1;Parent=g18905;em_target=29073.XP_008701181.1;em_score=1160.2;em_evalue=0.0;em_tcov=.;em_OGs=COG0006@1|root,KOG2414@2759|Eukaryota,38E9V@33154|Opisthokonta,3BA0K@33208|Metazoa,3CTMH@33213|Bilateria,47ZW2@7711|Chordata,48UUN@7742|Vertebrata,3JDPZ@40674|Mammalia,3EJIS@33554|Carnivora;em_COG_cat=E;em_desc=X-prolyl aminopeptidase (aminopeptidase P) 3;em_max_annot_lvl=33208|Metazoa;em_Preferred_name=XPNPEP3;em_EC=3.4.11.9;em_KEGG_ko=ko:K01262;em_BRITE=ko00000,ko01000,ko01002;em_PFAMs=AMP_N,Peptidase_M24;em_GOs=GO:0003008,GO:0003014,GO:0003094,GO:0003674,GO:0003824,GO:0004177,GO:0005488,GO:0005515,GO:0005575,GO:0005622,GO:0005623,GO:0005737,GO:0005739,GO:0006508,GO:0006807,GO:0008150,GO:0008152,GO:0008233,GO:0008235,GO:0008237,GO:0008238,GO:0010467,GO:0016485,GO:0016787,GO:0019538,GO:0030145,GO:0032501,GO:0042802,GO:0042803,GO:0043167,GO:0043169,GO:0043170,GO:0043226,GO:0043227,GO:0043229,GO:0043231,GO:0044238,GO:0044424,GO:0044444,GO:0044464,GO:0046872,GO:0046914,GO:0046983,GO:0051604,GO:0070006,GO:0070011,GO:0071704,GO:0097205,GO:0140096,GO:1901564
HiC_scaffold_8	AUGUSTUS	intron	132222966	132240161	1.0	+	.	ID=g18905.t1.intron1;Parent=g18905.t1
HiC_scaffold_8	AUGUSTUS	exon	132240162	132240278	.	+	.	ID=g18905.t1.exon2;Parent=g18905.t1
HiC_scaffold_8	AUGUSTUS	CDS	132240162	132240278	1.0	+	2	ID=g18905.t1.CDS2;Parent=g18905.t1
HiC_scaffold_8	AUGUSTUS	intron	132240279	132251034	1.0	+	.	ID=g18905.t1.intron2;Parent=g18905.t1
HiC_scaffold_8	AUGUSTUS	exon	132251035	132251442	.	+	.	ID=g18905.t1.exon3;Parent=g18905.t1
HiC_scaffold_8	AUGUSTUS	CDS	132251035	132251442	1.0	+	2	ID=g18905.t1.CDS3;Parent=g18905.t1
HiC_scaffold_8	gmst	start_codon	132251091	132251093	50.569032	+	0	ID=g18905.t2.start1;Parent=g18905.t2
HiC_scaffold_8	gmst	CDS	132251091	132251442	50.569032	+	0	ID=g18905.t2.CDS1;Parent=g18905.t2
HiC_scaffold_8	gmst	exon	132251091	132251442	50.569032	+	0	ID=g18905.t2.exon1;Parent=g18905.t2
HiC_scaffold_8	gmst	mRNA	132251091	132295966	.	+	.	ID=g18905.t2;Parent=g18905;em_target=9668.ENSMPUP00000016327;em_score=980.0;em_evalue=4.1e-298;em_tcov=.;em_OGs=COG0006@1|root,KOG2414@2759|Eukaryota,38E9V@33154|Opisthokonta,3BA0K@33208|Metazoa,3CTMH@33213|Bilateria,47ZW2@7711|Chordata,48UUN@7742|Vertebrata,3JDPZ@40674|Mammalia,3EJIS@33554|Carnivora;em_COG_cat=E;em_desc=X-prolyl aminopeptidase (aminopeptidase P) 3;em_max_annot_lvl=33208|Metazoa;em_Preferred_name=XPNPEP3;em_EC=3.4.11.9;em_KEGG_ko=ko:K01262;em_BRITE=ko00000,ko01000,ko01002;em_PFAMs=AMP_N,Peptidase_M24;em_GOs=GO:0003008,GO:0003014,GO:0003094,GO:0003674,GO:0003824,GO:0004177,GO:0005488,GO:0005515,GO:0005575,GO:0005622,GO:0005623,GO:0005737,GO:0005739,GO:0006508,GO:0006807,GO:0008150,GO:0008152,GO:0008233,GO:0008235,GO:0008237,GO:0008238,GO:0010467,GO:0016485,GO:0016787,GO:0019538,GO:0030145,GO:0032501,GO:0042802,GO:0042803,GO:0043167,GO:0043169,GO:0043170,GO:0043226,GO:0043227,GO:0043229,GO:0043231,GO:0044238,GO:0044424,GO:0044444,GO:0044464,GO:0046872,GO:0046914,GO:0046983,GO:0051604,GO:0070006,GO:0070011,GO:0071704,GO:0097205,GO:0140096,GO:1901564
HiC_scaffold_8	AUGUSTUS	intron	132251443	132253823	1.0	+	.	ID=g18905.t1.intron3;Parent=g18905.t1
HiC_scaffold_8	gmst	intron	132251443	132253823	50.569032	+	0	ID=g18905.t2.intron1;Parent=g18905.t2
HiC_scaffold_8	AUGUSTUS	exon	132253824	132254026	.	+	.	ID=g18905.t1.exon4;Parent=g18905.t1
HiC_scaffold_8	AUGUSTUS	CDS	132253824	132254026	1.0	+	2	ID=g18905.t1.CDS4;Parent=g18905.t1
HiC_scaffold_8	gmst	CDS	132253824	132254026	50.569032	+	2	ID=g18905.t2.CDS2;Parent=g18905.t2
HiC_scaffold_8	gmst	exon	132253824	132254026	50.569032	+	2	ID=g18905.t2.exon2;Parent=g18905.t2
HiC_scaffold_8	AUGUSTUS	intron	132254027	132272828	1.0	+	.	ID=g18905.t1.intron4;Parent=g18905.t1
HiC_scaffold_8	gmst	intron	132254027	132272828	50.569032	+	0	ID=g18905.t2.intron2;Parent=g18905.t2
HiC_scaffold_8	AUGUSTUS	exon	132272829	132272891	.	+	.	ID=g18905.t1.exon5;Parent=g18905.t1
HiC_scaffold_8	AUGUSTUS	CDS	132272829	132272891	1.0	+	0	ID=g18905.t1.CDS5;Parent=g18905.t1
HiC_scaffold_8	gmst	CDS	132272829	132272891	50.569032	+	0	ID=g18905.t2.CDS3;Parent=g18905.t2
HiC_scaffold_8	gmst	exon	132272829	132272891	50.569032	+	0	ID=g18905.t2.exon3;Parent=g18905.t2
HiC_scaffold_8	AUGUSTUS	intron	132272892	132273726	1.0	+	.	ID=g18905.t1.intron5;Parent=g18905.t1
HiC_scaffold_8	gmst	intron	132272892	132273726	50.569032	+	0	ID=g18905.t2.intron3;Parent=g18905.t2
HiC_scaffold_8	AUGUSTUS	exon	132273727	132273840	.	+	.	ID=g18905.t1.exon6;Parent=g18905.t1
HiC_scaffold_8	AUGUSTUS	CDS	132273727	132273840	1.0	+	0	ID=g18905.t1.CDS6;Parent=g18905.t1
HiC_scaffold_8	gmst	CDS	132273727	132273840	50.569032	+	0	ID=g18905.t2.CDS4;Parent=g18905.t2
HiC_scaffold_8	gmst	exon	132273727	132273840	50.569032	+	0	ID=g18905.t2.exon4;Parent=g18905.t2
HiC_scaffold_8	AUGUSTUS	intron	132273841	132282357	1.0	+	.	ID=g18905.t1.intron6;Parent=g18905.t1
HiC_scaffold_8	gmst	intron	132273841	132282357	50.569032	+	0	ID=g18905.t2.intron4;Parent=g18905.t2
HiC_scaffold_8	AUGUSTUS	exon	132282358	132282443	.	+	.	ID=g18905.t1.exon7;Parent=g18905.t1
HiC_scaffold_8	AUGUSTUS	CDS	132282358	132282443	1.0	+	0	ID=g18905.t1.CDS7;Parent=g18905.t1
HiC_scaffold_8	gmst	CDS	132282358	132282443	50.569032	+	0	ID=g18905.t2.CDS5;Parent=g18905.t2
HiC_scaffold_8	gmst	exon	132282358	132282443	50.569032	+	0	ID=g18905.t2.exon5;Parent=g18905.t2
HiC_scaffold_8	AUGUSTUS	intron	132282444	132293002	1.0	+	.	ID=g18905.t1.intron7;Parent=g18905.t1
HiC_scaffold_8	gmst	intron	132282444	132293002	50.569032	+	0	ID=g18905.t2.intron5;Parent=g18905.t2
HiC_scaffold_8	AUGUSTUS	exon	132293003	132293183	.	+	.	ID=g18905.t1.exon8;Parent=g18905.t1
HiC_scaffold_8	AUGUSTUS	CDS	132293003	132293183	1.0	+	1	ID=g18905.t1.CDS8;Parent=g18905.t1
HiC_scaffold_8	gmst	CDS	132293003	132293183	50.569032	+	1	ID=g18905.t2.CDS6;Parent=g18905.t2
HiC_scaffold_8	gmst	exon	132293003	132293183	50.569032	+	1	ID=g18905.t2.exon6;Parent=g18905.t2
HiC_scaffold_8	AUGUSTUS	intron	132293184	132294245	1.0	+	.	ID=g18905.t1.intron8;Parent=g18905.t1
HiC_scaffold_8	gmst	intron	132293184	132294245	50.569032	+	0	ID=g18905.t2.intron6;Parent=g18905.t2
HiC_scaffold_8	AUGUSTUS	exon	132294246	132294366	.	+	.	ID=g18905.t1.exon9;Parent=g18905.t1
HiC_scaffold_8	AUGUSTUS	CDS	132294246	132294366	1.0	+	0	ID=g18905.t1.CDS9;Parent=g18905.t1
HiC_scaffold_8	gmst	CDS	132294246	132294366	50.569032	+	0	ID=g18905.t2.CDS7;Parent=g18905.t2
HiC_scaffold_8	gmst	exon	132294246	132294366	50.569032	+	0	ID=g18905.t2.exon7;Parent=g18905.t2
HiC_scaffold_8	AUGUSTUS	intron	132294367	132295799	1.0	+	.	ID=g18905.t1.intron9;Parent=g18905.t1
HiC_scaffold_8	gmst	intron	132294367	132295799	50.569032	+	0	ID=g18905.t2.intron7;Parent=g18905.t2
HiC_scaffold_8	AUGUSTUS	exon	132295800	132295966	.	+	.	ID=g18905.t1.exon10;Parent=g18905.t1
HiC_scaffold_8	AUGUSTUS	CDS	132295800	132295966	1.0	+	2	ID=g18905.t1.CDS10;Parent=g18905.t1
HiC_scaffold_8	gmst	CDS	132295800	132295966	50.569032	+	2	ID=g18905.t2.CDS8;Parent=g18905.t2
HiC_scaffold_8	gmst	exon	132295800	132295966	50.569032	+	2	ID=g18905.t2.exon8;Parent=g18905.t2
HiC_scaffold_8	AUGUSTUS	stop_codon	132295964	132295966	.	+	0	ID=g18905.t1.stop1;Parent=g18905.t1
HiC_scaffold_8	gmst	stop_codon	132295964	132295966	50.569032	+	0	ID=g18905.t2.stop1;Parent=g18905.t2
HiC_scaffold_8	AUGUSTUS	start_codon	132324069	132324071	.	+	0	ID=g18906.t1.start1;Parent=g18906.t1
HiC_scaffold_8	AUGUSTUS	exon	132324069	132324146	.	+	.	ID=g18906.t1.exon1;Parent=g18906.t1
HiC_scaffold_8	AUGUSTUS	CDS	132324069	132324146	1.0	+	0	ID=g18906.t1.CDS1;Parent=g18906.t1
HiC_scaffold_8	AUGUSTUS	gene	132324069	132338207	.	+	.	ID=g18906
HiC_scaffold_8	AUGUSTUS	mRNA	132324069	132338207	1.0	+	.	ID=g18906.t1;Parent=g18906;em_target=10029.XP_007619879.1;em_score=255.4;em_evalue=2.4e-79;em_tcov=.;em_OGs=COG5194@1|root,KOG2930@2759|Eukaryota,3A1H3@33154|Opisthokonta,3BQD6@33208|Metazoa,3D7EM@33213|Bilateria,48ET5@7711|Chordata,49BDZ@7742|Vertebrata,3JH3H@40674|Mammalia,35QD2@314146|Euarchontoglires,4Q5PC@9989|Rodentia;em_COG_cat=O;em_desc=Anaphase-promoting complex subunit 11 RING-H2 finger;em_max_annot_lvl=33208|Metazoa;em_Preferred_name=RBX1;em_EC=2.3.2.32;em_KEGG_ko=ko:K03868;em_KEGG_Pathway=ko03420,ko04066,ko04110,ko04111,ko04114,ko04120,ko04141,ko04310,ko04341,ko04350,ko04710,ko05200,ko05211,map03420,map04066,map04110,map04111,map04114,map04120,map04141,map04310,map04341,map04350,map04710,map05200,map05211;em_KEGG_Module=M00379,M00380,M00381,M00382,M00383,M00384,M00385,M00386,M00387,M00407,M00411;em_BRITE=ko00000,ko00001,ko00002,ko01000,ko03400,ko04121;em_PFAMs=zf-rbx1;em_GOs=GO:0000151,GO:0000152,GO:0000153,GO:0000165,GO:0000209,GO:0000715,GO:0001666,GO:0003674,GO:0003824,GO:0004842,GO:0005488,GO:0005515,GO:0005575,GO:0005622,GO:0005623,GO:0005634,GO:0005654,GO:0005680,GO:0005737,GO:0005829,GO:0006139,GO:0006259,GO:0006281,GO:0006283,GO:0006289,GO:0006293,GO:0006294,GO:0006296,GO:0006355,GO:0006357,GO:0006464,GO:0006468,GO:0006508,GO:0006511,GO:0006513,GO:0006725,GO:0006793,GO:0006796,GO:0006807,GO:0006950,GO:0006974,GO:0006996,GO:0007154,GO:0007165,GO:0007166,GO:0007224,GO:0007267,GO:0007275,GO:0007346,GO:0007399,GO:0008134,GO:0008150,GO:0008152,GO:0008190,GO:0008270,GO:0008283,GO:0009056,GO:0009057,GO:0009628,GO:0009889,GO:0009893,GO:0009894,GO:0009896,GO:0009966,GO:0009968,GO:0009987,GO:0010033,GO:0010265,GO:0010389,GO:0010468,GO:0010498,GO:0010556,GO:0010564,GO:0010604,GO:0010646,GO:0010648,GO:0010720,GO:0010876,GO:0010948,GO:0010972,GO:0014041,GO:0014042,GO:0016043,GO:0016055,GO:0016310,GO:0016567,GO:0016740,GO:0019005,GO:0019219,GO:0019221,GO:0019222,GO:0019538,GO:0019787,GO:0019788,GO:0019899,GO:0019915,GO:0019941,GO:0022008,GO:0022607,GO:0023014,GO:0023051,GO:0023052,GO:0023057,GO:0030111,GO:0030154,GO:0030162,GO:0030163,GO:0030178,GO:0030891,GO:0031146,GO:0031323,GO:0031325,GO:0031326,GO:0031329,GO:0031331,GO:0031334,GO:0031369,GO:0031461,GO:0031462,GO:0031463,GO:0031464,GO:0031465,GO:0031466,GO:0031467,GO:0031625,GO:0031974,GO:0031981,GO:0032268,GO:0032270,GO:0032434,GO:0032436,GO:0032446,GO:0032501,GO:0032502,GO:0032991,GO:0033036,GO:0033554,GO:0033683,GO:0034097,GO:0034450,GO:0034622,GO:0034641,GO:0035556,GO:0036211,GO:0036293,GO:0036294,GO:0042176,GO:0042221,GO:0042769,GO:0043161,GO:0043167,GO:0043169,GO:0043170,GO:0043224,GO:0043226,GO:0043227,GO:0043229,GO:0043231,GO:0043233,GO:0043254,GO:0043412,GO:0043618,GO:0043620,GO:0043632,GO:0043687,GO:0043933,GO:0044085,GO:0044087,GO:0044089,GO:0044237,GO:0044238,GO:0044248,GO:0044257,GO:0044260,GO:0044265,GO:0044267,GO:0044389,GO:0044422,GO:0044424,GO:0044428,GO:0044444,GO:0044446,GO:0044464,GO:0044877,GO:0045116,GO:0045595,GO:0045597,GO:0045664,GO:0045666,GO:0045732,GO:0045786,GO:0045862,GO:0045930,GO:0046483,GO:0046626,GO:0046627,GO:0046872,GO:0046914,GO:0048518,GO:0048519,GO:0048522,GO:0048523,GO:0048583,GO:0048585,GO:0048699,GO:0048731,GO:0048856,GO:0048869,GO:0050767,GO:0050769,GO:0050789,GO:0050793,GO:0050794,GO:0050896,GO:0051094,GO:0051128,GO:0051130,GO:0051171,GO:0051173,GO:0051179,GO:0051235,GO:0051239,GO:0051240,GO:0051246,GO:0051247,GO:0051252,GO:0051276,GO:0051603,GO:0051606,GO:0051716,GO:0051726,GO:0051960,GO:0051962,GO:0060255,GO:0060284,GO:0060828,GO:0061136,GO:0061418,GO:0061630,GO:0061659,GO:0065003,GO:0065004,GO:0065007,GO:0065008,GO:0070013,GO:0070482,GO:0070498,GO:0070555,GO:0070647,GO:0070887,GO:0070911,GO:0071310,GO:0071345,GO:0071347,GO:0071453,GO:0071456,GO:0071704,GO:0071824,GO:0071840,GO:0080008,GO:0080090,GO:0090090,GO:0090304,GO:0090305,GO:0097602,GO:0140096,GO:0198738,GO:1900076,GO:1900077,GO:1901360,GO:1901564,GO:1901565,GO:1901575,GO:1901800,GO:1901987,GO:1901988,GO:1901990,GO:1901991,GO:1902494,GO:1902749,GO:1902750,GO:1903050,GO:1903052,GO:1903362,GO:1903364,GO:1903429,GO:1903431,GO:1903506,GO:1904799,GO:1904801,GO:1905114,GO:1990234,GO:2000026,GO:2000058,GO:2000060,GO:2000112,GO:2001141
HiC_scaffold_8	AUGUSTUS	intron	132324147	132326094	1.0	+	.	ID=g18906.t1.intron1;Parent=g18906.t1
HiC_scaffold_8	AUGUSTUS	exon	132326095	132326173	.	+	.	ID=g18906.t1.exon2;Parent=g18906.t1
HiC_scaffold_8	AUGUSTUS	CDS	132326095	132326173	1.0	+	0	ID=g18906.t1.CDS2;Parent=g18906.t1
HiC_scaffold_8	AUGUSTUS	intron	132326174	132332312	1.0	+	.	ID=g18906.t1.intron2;Parent=g18906.t1
HiC_scaffold_8	AUGUSTUS	exon	132332313	132332383	.	+	.	ID=g18906.t1.exon3;Parent=g18906.t1
HiC_scaffold_8	AUGUSTUS	CDS	132332313	132332383	1.0	+	2	ID=g18906.t1.CDS3;Parent=g18906.t1
HiC_scaffold_8	AUGUSTUS	intron	132332384	132335393	1.0	+	.	ID=g18906.t1.intron3;Parent=g18906.t1
HiC_scaffold_8	AUGUSTUS	exon	132335394	132335479	.	+	.	ID=g18906.t1.exon4;Parent=g18906.t1
HiC_scaffold_8	AUGUSTUS	CDS	132335394	132335479	1.0	+	0	ID=g18906.t1.CDS4;Parent=g18906.t1
HiC_scaffold_8	AUGUSTUS	intron	132335480	132338194	1.0	+	.	ID=g18906.t1.intron4;Parent=g18906.t1
HiC_scaffold_8	AUGUSTUS	exon	132338195	132338207	.	+	.	ID=g18906.t1.exon5;Parent=g18906.t1
HiC_scaffold_8	AUGUSTUS	CDS	132338195	132338207	1.0	+	1	ID=g18906.t1.CDS5;Parent=g18906.t1
HiC_scaffold_8	AUGUSTUS	stop_codon	132338205	132338207	.	+	0	ID=g18906.t1.stop1;Parent=g18906.t1
HiC_scaffold_8	AUGUSTUS	start_codon	132442800	132442802	.	+	0	ID=g18907.t1.start1;Parent=g18907.t1
HiC_scaffold_8	AUGUSTUS	exon	132442800	132442893	.	+	.	ID=g18907.t1.exon1;Parent=g18907.t1
HiC_scaffold_8	AUGUSTUS	CDS	132442800	132442893	1.0	+	0	ID=g18907.t1.CDS1;Parent=g18907.t1
HiC_scaffold_8	AUGUSTUS	gene	132442800	132519114	.	+	.	ID=g18907
HiC_scaffold_8	AUGUSTUS	mRNA	132442800	132519114	.	+	.	ID=g18907.t1;Parent=g18907;em_target=9668.ENSMPUP00000016323;em_score=5383.0;em_evalue=0.0;em_tcov=.;em_OGs=COG5076@1|root,KOG1778@2759|Eukaryota,38G23@33154|Opisthokonta,3BAGN@33208|Metazoa,3CRQD@33213|Bilateria,483FJ@7711|Chordata,497ZY@7742|Vertebrata,3JF5S@40674|Mammalia,3EICV@33554|Carnivora;em_COG_cat=K;em_desc=E1A binding protein p300;em_max_annot_lvl=33208|Metazoa;em_Preferred_name=EP300;em_EC=2.3.1.48;em_KEGG_ko=ko:K04498;em_KEGG_Pathway=ko04024,ko04066,ko04068,ko04110,ko04310,ko04330,ko04350,ko04520,ko04630,ko04720,ko04916,ko04919,ko04922,ko05016,ko05152,ko05161,ko05164,ko05165,ko05166,ko05167,ko05168,ko05169,ko05200,ko05203,ko05206,ko05211,ko05215,map04024,map04066,map04068,map04110,map04310,map04330,map04350,map04520,map04630,map04720,map04916,map04919,map04922,map05016,map05152,map05161,map05164,map05165,map05166,map05167,map05168,map05169,map05200,map05203,map05206,map05211,map05215;em_BRITE=ko00000,ko00001,ko01000,ko03000,ko03029,ko03036;em_PFAMs=Bromodomain,Creb_binding,DUF902,HAT_KAT11,KIX,ZZ,zf-TAZ;em_GOs=GO:0000003,GO:0000075,GO:0000076,GO:0000077,GO:0000122,GO:0000123,GO:0000278,GO:0000785,GO:0000902,GO:0000904,GO:0000976,GO:0000977,GO:0000978,GO:0000981,GO:0000987,GO:0001012,GO:0001047,GO:0001067,GO:0001085,GO:0001102,GO:0001228,GO:0001501,GO:0001505,GO:0001558,GO:0001654,GO:0001666,GO:0001736,GO:0001738,GO:0001745,GO:0001751,GO:0001752,GO:0001754,GO:0001756,GO:0001775,GO:0001817,GO:0001819,GO:0001932,GO:0001934,GO:0002009,GO:0002039,GO:0002064,GO:0002065,GO:0002066,GO:0002218,GO:0002220,GO:0002223,GO:0002253,GO:0002376,GO:0002429,GO:0002520,GO:0002521,GO:0002682,GO:0002684,GO:0002757,GO:0002758,GO:0002764,GO:0002768,GO:0002791,GO:0002793,GO:0003002,GO:0003006,GO:0003674,GO:0003676,GO:0003677,GO:0003682,GO:0003684,GO:0003690,GO:0003700,GO:0003712,GO:0003713,GO:0003723,GO:0003823,GO:0003824,GO:0004402,GO:0004468,GO:0005102,GO:0005488,GO:0005515,GO:0005575,GO:0005622,GO:0005623,GO:0005634,GO:0005654,GO:0005667,GO:0005694,GO:0005700,GO:0005737,GO:0005829,GO:0006139,GO:0006259,GO:0006281,GO:0006283,GO:0006289,GO:0006325,GO:0006351,GO:0006355,GO:0006357,GO:0006366,GO:0006417,GO:0006464,GO:0006473,GO:0006474,GO:0006475,GO:0006479,GO:0006725,GO:0006807,GO:0006810,GO:0006836,GO:0006915,GO:0006928,GO:0006950,GO:0006974,GO:0006977,GO:0006986,GO:0006990,GO:0006996,GO:0007049,GO:0007088,GO:0007093,GO:0007154,GO:0007163,GO:0007164,GO:0007165,GO:0007166,GO:0007219,GO:0007221,GO:0007224,GO:0007267,GO:0007268,GO:0007269,GO:0007275,GO:0007276,GO:0007281,GO:0007292,GO:0007346,GO:0007389,GO:0007399,GO:0007416,GO:0007423,GO:0007464,GO:0007507,GO:0007517,GO:0007519,GO:0007610,GO:0007622,GO:0007623,GO:0007626,GO:0008013,GO:0008022,GO:0008080,GO:0008134,GO:0008140,GO:0008150,GO:0008152,GO:0008213,GO:0008219,GO:0008347,GO:0008361,GO:0008593,GO:0008630,GO:0009058,GO:0009059,GO:0009266,GO:0009314,GO:0009410,GO:0009411,GO:0009416,GO:0009628,GO:0009653,GO:0009719,GO:0009725,GO:0009743,GO:0009746,GO:0009749,GO:0009790,GO:0009792,GO:0009887,GO:0009888,GO:0009889,GO:0009890,GO:0009891,GO:0009892,GO:0009893,GO:0009894,GO:0009952,GO:0009966,GO:0009967,GO:0009968,GO:0009987,GO:0010033,GO:0010035,GO:0010038,GO:0010466,GO:0010467,GO:0010468,GO:0010484,GO:0010506,GO:0010556,GO:0010557,GO:0010558,GO:0010559,GO:0010560,GO:0010562,GO:0010564,GO:0010604,GO:0010605,GO:0010608,GO:0010628,GO:0010629,GO:0010638,GO:0010646,GO:0010647,GO:0010648,GO:0010712,GO:0010714,GO:0010720,GO:0010742,GO:0010769,GO:0010770,GO:0010941,GO:0010942,GO:0010948,GO:0010951,GO:0010975,GO:0010976,GO:0012501,GO:0014070,GO:0014706,GO:0014735,GO:0014737,GO:0014744,GO:0016043,GO:0016055,GO:0016070,GO:0016407,GO:0016410,GO:0016477,GO:0016569,GO:0016570,GO:0016571,GO:0016573,GO:0016740,GO:0016746,GO:0016747,GO:0018022,GO:0018076,GO:0018130,GO:0018193,GO:0018205,GO:0018393,GO:0018394,GO:0019219,GO:0019220,GO:0019222,GO:0019438,GO:0019538,GO:0019899,GO:0019900,GO:0019901,GO:0019953,GO:0022008,GO:0022402,GO:0022412,GO:0022414,GO:0022603,GO:0022604,GO:0022607,GO:0023051,GO:0023052,GO:0023056,GO:0023057,GO:0023061,GO:0030097,GO:0030098,GO:0030099,GO:0030111,GO:0030154,GO:0030162,GO:0030177,GO:0030178,GO:0030182,GO:0030183,GO:0030219,GO:0030220,GO:0030307,GO:0030323,GO:0030324,GO:0030330,GO:0030516,GO:0030707,GO:0030855,GO:0030968,GO:0031056,GO:0031058,GO:0031248,GO:0031323,GO:0031324,GO:0031325,GO:0031326,GO:0031327,GO:0031328,GO:0031329,GO:0031333,GO:0031344,GO:0031346,GO:0031347,GO:0031349,GO:0031365,GO:0031399,GO:0031401,GO:0031490,GO:0031570,GO:0031571,GO:0031647,GO:0031648,GO:0031960,GO:0031974,GO:0031981,GO:0032092,GO:0032259,GO:0032268,GO:0032269,GO:0032270,GO:0032386,GO:0032388,GO:0032459,GO:0032460,GO:0032479,GO:0032481,GO:0032501,GO:0032502,GO:0032504,GO:0032535,GO:0032774,GO:0032879,GO:0032880,GO:0032922,GO:0032940,GO:0032956,GO:0032965,GO:0032967,GO:0032970,GO:0032989,GO:0032991,GO:0032993,GO:0033043,GO:0033044,GO:0033143,GO:0033157,GO:0033158,GO:0033160,GO:0033554,GO:0033613,GO:0033993,GO:0034212,GO:0034248,GO:0034250,GO:0034284,GO:0034620,GO:0034622,GO:0034641,GO:0034644,GO:0034645,GO:0034654,GO:0034708,GO:0034968,GO:0034976,GO:0035065,GO:0035066,GO:0035097,GO:0035257,GO:0035258,GO:0035259,GO:0035282,GO:0035295,GO:0035556,GO:0035821,GO:0035855,GO:0035966,GO:0035967,GO:0036002,GO:0036211,GO:0036293,GO:0036294,GO:0036344,GO:0040008,GO:0040011,GO:0040029,GO:0040040,GO:0042063,GO:0042067,GO:0042113,GO:0042221,GO:0042306,GO:0042307,GO:0042325,GO:0042327,GO:0042493,GO:0042706,GO:0042770,GO:0042771,GO:0042975,GO:0042981,GO:0043009,GO:0043066,GO:0043067,GO:0043069,GO:0043086,GO:0043154,GO:0043170,GO:0043226,GO:0043227,GO:0043228,GO:0043229,GO:0043231,GO:0043232,GO:0043233,GO:0043254,GO:0043281,GO:0043388,GO:0043393,GO:0043412,GO:0043414,GO:0043425,GO:0043491,GO:0043502,GO:0043543,GO:0043565,GO:0043618,GO:0043620,GO:0043627,GO:0043900,GO:0043902,GO:0043903,GO:0043921,GO:0043923,GO:0043933,GO:0043966,GO:0043967,GO:0043969,GO:0043971,GO:0043974,GO:0043982,GO:0043983,GO:0043993,GO:0044017,GO:0044057,GO:0044085,GO:0044087,GO:0044089,GO:0044092,GO:0044093,GO:0044212,GO:0044237,GO:0044238,GO:0044249,GO:0044260,GO:0044267,GO:0044271,GO:0044403,GO:0044419,GO:0044422,GO:0044424,GO:0044427,GO:0044428,GO:0044444,GO:0044446,GO:0044451,GO:0044464,GO:0044703,GO:0044773,GO:0044774,GO:0044783,GO:0044819,GO:0044877,GO:0045088,GO:0045089,GO:0045165,GO:0045321,GO:0045444,GO:0045466,GO:0045475,GO:0045595,GO:0045597,GO:0045637,GO:0045652,GO:0045664,GO:0045666,GO:0045727,GO:0045747,GO:0045773,GO:0045786,GO:0045787,GO:0045793,GO:0045815,GO:0045861,GO:0045862,GO:0045892,GO:0045893,GO:0045927,GO:0045930,GO:0045934,GO:0045935,GO:0045937,GO:0045944,GO:0046332,GO:0046483,GO:0046530,GO:0046552,GO:0046649,GO:0046782,GO:0046822,GO:0046824,GO:0046903,GO:0048056,GO:0048468,GO:0048477,GO:0048511,GO:0048512,GO:0048513,GO:0048518,GO:0048519,GO:0048522,GO:0048523,GO:0048524,GO:0048534,GO:0048545,GO:0048583,GO:0048584,GO:0048585,GO:0048592,GO:0048609,GO:0048638,GO:0048639,GO:0048646,GO:0048663,GO:0048699,GO:0048729,GO:0048731,GO:0048749,GO:0048856,GO:0048869,GO:0048870,GO:0050434,GO:0050681,GO:0050708,GO:0050714,GO:0050767,GO:0050769,GO:0050770,GO:0050772,GO:0050776,GO:0050778,GO:0050789,GO:0050790,GO:0050792,GO:0050793,GO:0050794,GO:0050808,GO:0050821,GO:0050896,GO:0051019,GO:0051046,GO:0051047,GO:0051049,GO:0051050,GO:0051059,GO:0051090,GO:0051091,GO:0051094,GO:0051098,GO:0051099,GO:0051101,GO:0051128,GO:0051129,GO:0051130,GO:0051147,GO:0051149,GO:0051153,GO:0051155,GO:0051171,GO:0051172,GO:0051173,GO:0051174,GO:0051179,GO:0051216,GO:0051222,GO:0051223,GO:0051234,GO:0051239,GO:0051240,GO:0051246,GO:0051247,GO:0051248,GO:0051252,GO:0051253,GO:0051254,GO:0051276,GO:0051336,GO:0051346,GO:0051384,GO:0051427,GO:0051493,GO:0051495,GO:0051568,GO:0051592,GO:0051604,GO:0051641,GO:0051649,GO:0051674,GO:0051702,GO:0051704,GO:0051716,GO:0051726,GO:0051783,GO:0051817,GO:0051851,GO:0051960,GO:0051962,GO:0052312,GO:0052472,GO:0052547,GO:0052548,GO:0060177,GO:0060255,GO:0060284,GO:0060297,GO:0060298,GO:0060341,GO:0060348,GO:0060429,GO:0060537,GO:0060538,GO:0060541,GO:0060548,GO:0060765,GO:0060828,GO:0061053,GO:0061061,GO:0061387,GO:0061418,GO:0061448,GO:0061515,GO:0061733,GO:0061920,GO:0061921,GO:0065003,GO:0065004,GO:0065007,GO:0065008,GO:0065009,GO:0070013,GO:0070201,GO:0070482,GO:0070887,GO:0071156,GO:0071158,GO:0071214,GO:0071310,GO:0071453,GO:0071456,GO:0071478,GO:0071482,GO:0071548,GO:0071704,GO:0071824,GO:0071840,GO:0072331,GO:0072332,GO:0072359,GO:0072395,GO:0072401,GO:0072413,GO:0072422,GO:0072431,GO:0080090,GO:0080134,GO:0080135,GO:0090043,GO:0090066,GO:0090068,GO:0090077,GO:0090087,GO:0090090,GO:0090257,GO:0090263,GO:0090304,GO:0090311,GO:0090316,GO:0090596,GO:0097157,GO:0097159,GO:0097190,GO:0097193,GO:0097327,GO:0097659,GO:0097677,GO:0098751,GO:0098916,GO:0099536,GO:0099537,GO:0099643,GO:0104004,GO:0110020,GO:0120035,GO:0140064,GO:0140065,GO:0140066,GO:0140067,GO:0140068,GO:0140069,GO:0140110,GO:0198738,GO:1900034,GO:1900180,GO:1900182,GO:1901360,GO:1901362,GO:1901363,GO:1901522,GO:1901564,GO:1901576,GO:1901654,GO:1901700,GO:1901796,GO:1901983,GO:1901985,GO:1901987,GO:1901988,GO:1901990,GO:1901991,GO:1902115,GO:1902117,GO:1902275,GO:1902400,GO:1902402,GO:1902403,GO:1902493,GO:1902494,GO:1902531,GO:1902679,GO:1902680,GO:1902806,GO:1902807,GO:1902903,GO:1902905,GO:1903018,GO:1903020,GO:1903047,GO:1903506,GO:1903507,GO:1903508,GO:1903530,GO:1903532,GO:1903706,GO:1903827,GO:1903829,GO:1904589,GO:1904591,GO:1904837,GO:1904951,GO:1905114,GO:1905269,GO:1990226,GO:1990234,GO:1990405,GO:1990837,GO:1990841,GO:2000026,GO:2000045,GO:2000112,GO:2000113,GO:2000116,GO:2000117,GO:2000134,GO:2000628,GO:2000629,GO:2000756,GO:2000758,GO:2001141,GO:2001252
HiC_scaffold_8	AUGUSTUS	intron	132442894	132459853	1.0	+	.	ID=g18907.t1.intron1;Parent=g18907.t1
HiC_scaffold_8	AUGUSTUS	exon	132459854	132460491	.	+	.	ID=g18907.t1.exon2;Parent=g18907.t1
HiC_scaffold_8	AUGUSTUS	CDS	132459854	132460491	1.0	+	2	ID=g18907.t1.CDS2;Parent=g18907.t1
HiC_scaffold_8	AUGUSTUS	intron	132460492	132470768	1.0	+	.	ID=g18907.t1.intron2;Parent=g18907.t1
HiC_scaffold_8	AUGUSTUS	exon	132470769	132470945	.	+	.	ID=g18907.t1.exon3;Parent=g18907.t1
HiC_scaffold_8	AUGUSTUS	CDS	132470769	132470945	1.0	+	0	ID=g18907.t1.CDS3;Parent=g18907.t1
HiC_scaffold_8	AUGUSTUS	intron	132470946	132472138	1.0	+	.	ID=g18907.t1.intron3;Parent=g18907.t1
HiC_scaffold_8	AUGUSTUS	exon	132472139	132472400	.	+	.	ID=g18907.t1.exon4;Parent=g18907.t1
HiC_scaffold_8	AUGUSTUS	CDS	132472139	132472400	1.0	+	0	ID=g18907.t1.CDS4;Parent=g18907.t1
HiC_scaffold_8	AUGUSTUS	intron	132472401	132473026	1.0	+	.	ID=g18907.t1.intron4;Parent=g18907.t1
HiC_scaffold_8	AUGUSTUS	exon	132473027	132473140	.	+	.	ID=g18907.t1.exon5;Parent=g18907.t1
HiC_scaffold_8	AUGUSTUS	CDS	132473027	132473140	1.0	+	2	ID=g18907.t1.CDS5;Parent=g18907.t1
HiC_scaffold_8	AUGUSTUS	intron	132473141	132474324	1.0	+	.	ID=g18907.t1.intron5;Parent=g18907.t1
HiC_scaffold_8	AUGUSTUS	exon	132474325	132474570	.	+	.	ID=g18907.t1.exon6;Parent=g18907.t1
HiC_scaffold_8	AUGUSTUS	CDS	132474325	132474570	1.0	+	2	ID=g18907.t1.CDS6;Parent=g18907.t1
HiC_scaffold_8	AUGUSTUS	intron	132474571	132482916	1.0	+	.	ID=g18907.t1.intron6;Parent=g18907.t1
HiC_scaffold_8	AUGUSTUS	exon	132482917	132483010	.	+	.	ID=g18907.t1.exon7;Parent=g18907.t1
HiC_scaffold_8	AUGUSTUS	CDS	132482917	132483010	1.0	+	2	ID=g18907.t1.CDS7;Parent=g18907.t1
HiC_scaffold_8	AUGUSTUS	intron	132483011	132483572	1.0	+	.	ID=g18907.t1.intron7;Parent=g18907.t1
HiC_scaffold_8	AUGUSTUS	exon	132483573	132483710	.	+	.	ID=g18907.t1.exon8;Parent=g18907.t1
HiC_scaffold_8	AUGUSTUS	CDS	132483573	132483710	1.0	+	1	ID=g18907.t1.CDS8;Parent=g18907.t1
HiC_scaffold_8	AUGUSTUS	intron	132483711	132485747	1.0	+	.	ID=g18907.t1.intron8;Parent=g18907.t1
HiC_scaffold_8	AUGUSTUS	exon	132485748	132485865	.	+	.	ID=g18907.t1.exon9;Parent=g18907.t1
HiC_scaffold_8	AUGUSTUS	CDS	132485748	132485865	1.0	+	1	ID=g18907.t1.CDS9;Parent=g18907.t1
HiC_scaffold_8	AUGUSTUS	intron	132485866	132486729	1.0	+	.	ID=g18907.t1.intron9;Parent=g18907.t1
HiC_scaffold_8	AUGUSTUS	exon	132486730	132486904	.	+	.	ID=g18907.t1.exon10;Parent=g18907.t1
HiC_scaffold_8	AUGUSTUS	CDS	132486730	132486904	1.0	+	0	ID=g18907.t1.CDS10;Parent=g18907.t1
HiC_scaffold_8	AUGUSTUS	intron	132486905	132491781	1.0	+	.	ID=g18907.t1.intron10;Parent=g18907.t1
HiC_scaffold_8	AUGUSTUS	exon	132491782	132491859	.	+	.	ID=g18907.t1.exon11;Parent=g18907.t1
HiC_scaffold_8	AUGUSTUS	CDS	132491782	132491859	1.0	+	2	ID=g18907.t1.CDS11;Parent=g18907.t1
HiC_scaffold_8	AUGUSTUS	intron	132491860	132492843	1.0	+	.	ID=g18907.t1.intron11;Parent=g18907.t1
HiC_scaffold_8	AUGUSTUS	exon	132492844	132492953	.	+	.	ID=g18907.t1.exon12;Parent=g18907.t1
HiC_scaffold_8	AUGUSTUS	CDS	132492844	132492953	1.0	+	2	ID=g18907.t1.CDS12;Parent=g18907.t1
HiC_scaffold_8	AUGUSTUS	intron	132492954	132494850	1.0	+	.	ID=g18907.t1.intron12;Parent=g18907.t1
HiC_scaffold_8	AUGUSTUS	exon	132494851	132494988	.	+	.	ID=g18907.t1.exon13;Parent=g18907.t1
HiC_scaffold_8	AUGUSTUS	CDS	132494851	132494988	1.0	+	0	ID=g18907.t1.CDS13;Parent=g18907.t1
HiC_scaffold_8	AUGUSTUS	intron	132494989	132495542	1.0	+	.	ID=g18907.t1.intron13;Parent=g18907.t1
HiC_scaffold_8	AUGUSTUS	exon	132495543	132495980	.	+	.	ID=g18907.t1.exon14;Parent=g18907.t1
HiC_scaffold_8	AUGUSTUS	CDS	132495543	132495980	1.0	+	0	ID=g18907.t1.CDS14;Parent=g18907.t1
HiC_scaffold_8	AUGUSTUS	intron	132495981	132497253	1.0	+	.	ID=g18907.t1.intron14;Parent=g18907.t1
HiC_scaffold_8	AUGUSTUS	exon	132497254	132497433	.	+	.	ID=g18907.t1.exon15;Parent=g18907.t1
HiC_scaffold_8	AUGUSTUS	CDS	132497254	132497433	1.0	+	0	ID=g18907.t1.CDS15;Parent=g18907.t1
HiC_scaffold_8	AUGUSTUS	intron	132497434	132497634	1.0	+	.	ID=g18907.t1.intron15;Parent=g18907.t1
HiC_scaffold_8	AUGUSTUS	exon	132497635	132497779	.	+	.	ID=g18907.t1.exon16;Parent=g18907.t1
HiC_scaffold_8	AUGUSTUS	CDS	132497635	132497779	1.0	+	0	ID=g18907.t1.CDS16;Parent=g18907.t1
HiC_scaffold_8	AUGUSTUS	intron	132497780	132499601	1.0	+	.	ID=g18907.t1.intron16;Parent=g18907.t1
HiC_scaffold_8	AUGUSTUS	exon	132499602	132499720	.	+	.	ID=g18907.t1.exon17;Parent=g18907.t1
HiC_scaffold_8	AUGUSTUS	CDS	132499602	132499720	1.0	+	2	ID=g18907.t1.CDS17;Parent=g18907.t1
HiC_scaffold_8	AUGUSTUS	intron	132499721	132501045	1.0	+	.	ID=g18907.t1.intron17;Parent=g18907.t1
HiC_scaffold_8	AUGUSTUS	exon	132501046	132501285	.	+	.	ID=g18907.t1.exon18;Parent=g18907.t1
HiC_scaffold_8	AUGUSTUS	CDS	132501046	132501285	1.0	+	0	ID=g18907.t1.CDS18;Parent=g18907.t1
HiC_scaffold_8	AUGUSTUS	intron	132501286	132502138	1.0	+	.	ID=g18907.t1.intron18;Parent=g18907.t1
HiC_scaffold_8	AUGUSTUS	exon	132502139	132502227	.	+	.	ID=g18907.t1.exon19;Parent=g18907.t1
HiC_scaffold_8	AUGUSTUS	CDS	132502139	132502227	1.0	+	0	ID=g18907.t1.CDS19;Parent=g18907.t1
HiC_scaffold_8	AUGUSTUS	intron	132502228	132504165	1.0	+	.	ID=g18907.t1.intron19;Parent=g18907.t1
HiC_scaffold_8	AUGUSTUS	exon	132504166	132504246	.	+	.	ID=g18907.t1.exon20;Parent=g18907.t1
HiC_scaffold_8	AUGUSTUS	CDS	132504166	132504246	1.0	+	1	ID=g18907.t1.CDS20;Parent=g18907.t1
HiC_scaffold_8	AUGUSTUS	intron	132504247	132506307	1.0	+	.	ID=g18907.t1.intron20;Parent=g18907.t1
HiC_scaffold_8	AUGUSTUS	exon	132506308	132506364	.	+	.	ID=g18907.t1.exon21;Parent=g18907.t1
HiC_scaffold_8	AUGUSTUS	CDS	132506308	132506364	1.0	+	1	ID=g18907.t1.CDS21;Parent=g18907.t1
HiC_scaffold_8	AUGUSTUS	intron	132506365	132507462	1.0	+	.	ID=g18907.t1.intron21;Parent=g18907.t1
HiC_scaffold_8	AUGUSTUS	exon	132507463	132507540	.	+	.	ID=g18907.t1.exon22;Parent=g18907.t1
HiC_scaffold_8	AUGUSTUS	CDS	132507463	132507540	1.0	+	1	ID=g18907.t1.CDS22;Parent=g18907.t1
HiC_scaffold_8	AUGUSTUS	intron	132507541	132509391	1.0	+	.	ID=g18907.t1.intron22;Parent=g18907.t1
HiC_scaffold_8	AUGUSTUS	exon	132509392	132509459	.	+	.	ID=g18907.t1.exon23;Parent=g18907.t1
HiC_scaffold_8	AUGUSTUS	CDS	132509392	132509459	1.0	+	1	ID=g18907.t1.CDS23;Parent=g18907.t1
HiC_scaffold_8	AUGUSTUS	intron	132509460	132510486	1.0	+	.	ID=g18907.t1.intron23;Parent=g18907.t1
HiC_scaffold_8	AUGUSTUS	exon	132510487	132510637	.	+	.	ID=g18907.t1.exon24;Parent=g18907.t1
HiC_scaffold_8	AUGUSTUS	CDS	132510487	132510637	1.0	+	2	ID=g18907.t1.CDS24;Parent=g18907.t1
HiC_scaffold_8	AUGUSTUS	intron	132510638	132510736	1.0	+	.	ID=g18907.t1.intron24;Parent=g18907.t1
HiC_scaffold_8	AUGUSTUS	exon	132510737	132510883	.	+	.	ID=g18907.t1.exon25;Parent=g18907.t1
HiC_scaffold_8	AUGUSTUS	CDS	132510737	132510883	1.0	+	1	ID=g18907.t1.CDS25;Parent=g18907.t1
HiC_scaffold_8	AUGUSTUS	intron	132510884	132511650	1.0	+	.	ID=g18907.t1.intron25;Parent=g18907.t1
HiC_scaffold_8	AUGUSTUS	exon	132511651	132511764	.	+	.	ID=g18907.t1.exon26;Parent=g18907.t1
HiC_scaffold_8	AUGUSTUS	CDS	132511651	132511764	1.0	+	1	ID=g18907.t1.CDS26;Parent=g18907.t1
HiC_scaffold_8	AUGUSTUS	intron	132511765	132512390	1.0	+	.	ID=g18907.t1.intron26;Parent=g18907.t1
HiC_scaffold_8	AUGUSTUS	exon	132512391	132512556	.	+	.	ID=g18907.t1.exon27;Parent=g18907.t1
HiC_scaffold_8	AUGUSTUS	CDS	132512391	132512556	1.0	+	1	ID=g18907.t1.CDS27;Parent=g18907.t1
HiC_scaffold_8	AUGUSTUS	intron	132512557	132513317	1.0	+	.	ID=g18907.t1.intron27;Parent=g18907.t1
HiC_scaffold_8	AUGUSTUS	exon	132513318	132513482	.	+	.	ID=g18907.t1.exon28;Parent=g18907.t1
HiC_scaffold_8	AUGUSTUS	CDS	132513318	132513482	1.0	+	0	ID=g18907.t1.CDS28;Parent=g18907.t1
HiC_scaffold_8	AUGUSTUS	intron	132513483	132514457	1.0	+	.	ID=g18907.t1.intron28;Parent=g18907.t1
HiC_scaffold_8	AUGUSTUS	exon	132514458	132514619	.	+	.	ID=g18907.t1.exon29;Parent=g18907.t1
HiC_scaffold_8	AUGUSTUS	CDS	132514458	132514619	1.0	+	0	ID=g18907.t1.CDS29;Parent=g18907.t1
HiC_scaffold_8	AUGUSTUS	intron	132514620	132516406	1.0	+	.	ID=g18907.t1.intron29;Parent=g18907.t1
HiC_scaffold_8	AUGUSTUS	exon	132516407	132516688	.	+	.	ID=g18907.t1.exon30;Parent=g18907.t1
HiC_scaffold_8	AUGUSTUS	CDS	132516407	132516688	1.0	+	0	ID=g18907.t1.CDS30;Parent=g18907.t1
HiC_scaffold_8	AUGUSTUS	intron	132516689	132516896	1.0	+	.	ID=g18907.t1.intron30;Parent=g18907.t1
HiC_scaffold_8	AUGUSTUS	exon	132516897	132518786	.	+	.	ID=g18907.t1.exon31;Parent=g18907.t1
HiC_scaffold_8	AUGUSTUS	CDS	132516897	132518786	0.97	+	0	ID=g18907.t1.CDS31;Parent=g18907.t1
HiC_scaffold_8	AUGUSTUS	intron	132518787	132518898	0.98	+	.	ID=g18907.t1.intron31;Parent=g18907.t1
HiC_scaffold_8	AUGUSTUS	exon	132518899	132519114	.	+	.	ID=g18907.t1.exon32;Parent=g18907.t1
HiC_scaffold_8	AUGUSTUS	CDS	132518899	132519114	0.98	+	0	ID=g18907.t1.CDS32;Parent=g18907.t1
HiC_scaffold_8	AUGUSTUS	stop_codon	132519112	132519114	.	+	0	ID=g18907.t1.stop1;Parent=g18907.t1
HiC_scaffold_8	AUGUSTUS	start_codon	132566593	132566595	.	+	0	ID=g18908.t1.start1;Parent=g18908.t1
HiC_scaffold_8	AUGUSTUS	exon	132566593	132566616	.	+	.	ID=g18908.t1.exon1;Parent=g18908.t1
HiC_scaffold_8	AUGUSTUS	CDS	132566593	132566616	1.0	+	0	ID=g18908.t1.CDS1;Parent=g18908.t1
HiC_scaffold_8	AUGUSTUS	gene	132566593	132585291	.	+	.	ID=g18908
HiC_scaffold_8	AUGUSTUS	mRNA	132566593	132585291	1.0	+	.	ID=g18908.t1;Parent=g18908;em_target=9668.ENSMPUP00000016321;em_score=1655.3;em_evalue=0.0;em_tcov=.;em_OGs=KOG3766@1|root,KOG3766@2759|Eukaryota,38EBR@33154|Opisthokonta,3BA62@33208|Metazoa,3CS6Y@33213|Bilateria,489GP@7711|Chordata,48USE@7742|Vertebrata,3JAK4@40674|Mammalia,3ET17@33554|Carnivora;em_COG_cat=K;em_desc=L3MBTL2 polycomb repressive complex 1 subunit;em_max_annot_lvl=33208|Metazoa;em_Preferred_name=L3MBTL2;em_PFAMs=MBT,SAM_1,THAP;em_GOs=GO:0000003,GO:0000785,GO:0002119,GO:0002164,GO:0003006,GO:0003674,GO:0003682,GO:0005488,GO:0005515,GO:0005575,GO:0005622,GO:0005623,GO:0005634,GO:0005654,GO:0005694,GO:0006325,GO:0006342,GO:0006355,GO:0006996,GO:0007275,GO:0007276,GO:0007281,GO:0007292,GO:0007398,GO:0007444,GO:0007446,GO:0008150,GO:0008283,GO:0009791,GO:0009888,GO:0009889,GO:0009890,GO:0009892,GO:0009893,GO:0009987,GO:0010468,GO:0010556,GO:0010558,GO:0010564,GO:0010604,GO:0010605,GO:0010629,GO:0010638,GO:0010639,GO:0010948,GO:0016043,GO:0016458,GO:0019219,GO:0019222,GO:0019953,GO:0022412,GO:0022414,GO:0030154,GO:0031056,GO:0031057,GO:0031058,GO:0031060,GO:0031062,GO:0031323,GO:0031324,GO:0031325,GO:0031326,GO:0031327,GO:0031399,GO:0031400,GO:0031401,GO:0031519,GO:0031974,GO:0031981,GO:0032268,GO:0032269,GO:0032270,GO:0032501,GO:0032502,GO:0032504,GO:0032991,GO:0033043,GO:0033044,GO:0035064,GO:0035065,GO:0035067,GO:0035265,GO:0035295,GO:0040007,GO:0040025,GO:0040029,GO:0042393,GO:0043226,GO:0043227,GO:0043228,GO:0043229,GO:0043231,GO:0043232,GO:0043233,GO:0044422,GO:0044424,GO:0044427,GO:0044428,GO:0044446,GO:0044464,GO:0044703,GO:0045786,GO:0045814,GO:0045892,GO:0045934,GO:0048468,GO:0048477,GO:0048513,GO:0048518,GO:0048519,GO:0048522,GO:0048523,GO:0048569,GO:0048589,GO:0048609,GO:0048731,GO:0048856,GO:0048863,GO:0048869,GO:0050789,GO:0050794,GO:0051128,GO:0051129,GO:0051130,GO:0051171,GO:0051172,GO:0051173,GO:0051246,GO:0051247,GO:0051248,GO:0051252,GO:0051253,GO:0051276,GO:0051704,GO:0051726,GO:0060255,GO:0060429,GO:0065007,GO:0070013,GO:0070316,GO:0070317,GO:0071840,GO:0072089,GO:0080090,GO:0140030,GO:0140034,GO:1901983,GO:1901984,GO:1902275,GO:1902679,GO:1903506,GO:1903507,GO:1905268,GO:1905269,GO:1990841,GO:2000112,GO:2000113,GO:2000756,GO:2000757,GO:2001141,GO:2001251,GO:2001252
HiC_scaffold_8	AUGUSTUS	intron	132566617	132568428	1.0	+	.	ID=g18908.t1.intron1;Parent=g18908.t1
HiC_scaffold_8	AUGUSTUS	exon	132568429	132568672	.	+	.	ID=g18908.t1.exon2;Parent=g18908.t1
HiC_scaffold_8	AUGUSTUS	CDS	132568429	132568672	1.0	+	0	ID=g18908.t1.CDS2;Parent=g18908.t1
HiC_scaffold_8	AUGUSTUS	intron	132568673	132570178	1.0	+	.	ID=g18908.t1.intron2;Parent=g18908.t1
HiC_scaffold_8	AUGUSTUS	exon	132570179	132570312	.	+	.	ID=g18908.t1.exon3;Parent=g18908.t1
HiC_scaffold_8	AUGUSTUS	CDS	132570179	132570312	1.0	+	2	ID=g18908.t1.CDS3;Parent=g18908.t1
HiC_scaffold_8	AUGUSTUS	intron	132570313	132573400	1.0	+	.	ID=g18908.t1.intron3;Parent=g18908.t1
HiC_scaffold_8	AUGUSTUS	exon	132573401	132573524	.	+	.	ID=g18908.t1.exon4;Parent=g18908.t1
HiC_scaffold_8	AUGUSTUS	CDS	132573401	132573524	1.0	+	0	ID=g18908.t1.CDS4;Parent=g18908.t1
HiC_scaffold_8	AUGUSTUS	intron	132573525	132574304	1.0	+	.	ID=g18908.t1.intron4;Parent=g18908.t1
HiC_scaffold_8	AUGUSTUS	exon	132574305	132574384	.	+	.	ID=g18908.t1.exon5;Parent=g18908.t1
HiC_scaffold_8	AUGUSTUS	CDS	132574305	132574384	1.0	+	2	ID=g18908.t1.CDS5;Parent=g18908.t1
HiC_scaffold_8	AUGUSTUS	intron	132574385	132575858	1.0	+	.	ID=g18908.t1.intron5;Parent=g18908.t1
HiC_scaffold_8	AUGUSTUS	exon	132575859	132575976	.	+	.	ID=g18908.t1.exon6;Parent=g18908.t1
HiC_scaffold_8	AUGUSTUS	CDS	132575859	132575976	1.0	+	0	ID=g18908.t1.CDS6;Parent=g18908.t1
HiC_scaffold_8	AUGUSTUS	intron	132575977	132576418	1.0	+	.	ID=g18908.t1.intron6;Parent=g18908.t1
HiC_scaffold_8	AUGUSTUS	exon	132576419	132576553	.	+	.	ID=g18908.t1.exon7;Parent=g18908.t1
HiC_scaffold_8	AUGUSTUS	CDS	132576419	132576553	1.0	+	2	ID=g18908.t1.CDS7;Parent=g18908.t1
HiC_scaffold_8	AUGUSTUS	intron	132576554	132576828	1.0	+	.	ID=g18908.t1.intron7;Parent=g18908.t1
HiC_scaffold_8	AUGUSTUS	exon	132576829	132576917	.	+	.	ID=g18908.t1.exon8;Parent=g18908.t1
HiC_scaffold_8	AUGUSTUS	CDS	132576829	132576917	1.0	+	2	ID=g18908.t1.CDS8;Parent=g18908.t1
HiC_scaffold_8	AUGUSTUS	intron	132576918	132580527	1.0	+	.	ID=g18908.t1.intron8;Parent=g18908.t1
HiC_scaffold_8	AUGUSTUS	exon	132580528	132580759	.	+	.	ID=g18908.t1.exon9;Parent=g18908.t1
HiC_scaffold_8	AUGUSTUS	CDS	132580528	132580759	1.0	+	0	ID=g18908.t1.CDS9;Parent=g18908.t1
HiC_scaffold_8	AUGUSTUS	intron	132580760	132581152	1.0	+	.	ID=g18908.t1.intron9;Parent=g18908.t1
HiC_scaffold_8	AUGUSTUS	exon	132581153	132581229	.	+	.	ID=g18908.t1.exon10;Parent=g18908.t1
HiC_scaffold_8	AUGUSTUS	CDS	132581153	132581229	1.0	+	2	ID=g18908.t1.CDS10;Parent=g18908.t1
HiC_scaffold_8	AUGUSTUS	intron	132581230	132581405	1.0	+	.	ID=g18908.t1.intron10;Parent=g18908.t1
HiC_scaffold_8	AUGUSTUS	exon	132581406	132581510	.	+	.	ID=g18908.t1.exon11;Parent=g18908.t1
HiC_scaffold_8	AUGUSTUS	CDS	132581406	132581510	1.0	+	0	ID=g18908.t1.CDS11;Parent=g18908.t1
HiC_scaffold_8	AUGUSTUS	intron	132581511	132582086	1.0	+	.	ID=g18908.t1.intron11;Parent=g18908.t1
HiC_scaffold_8	AUGUSTUS	exon	132582087	132582234	.	+	.	ID=g18908.t1.exon12;Parent=g18908.t1
HiC_scaffold_8	AUGUSTUS	CDS	132582087	132582234	1.0	+	0	ID=g18908.t1.CDS12;Parent=g18908.t1
HiC_scaffold_8	AUGUSTUS	intron	132582235	132582577	1.0	+	.	ID=g18908.t1.intron12;Parent=g18908.t1
HiC_scaffold_8	AUGUSTUS	exon	132582578	132582660	.	+	.	ID=g18908.t1.exon13;Parent=g18908.t1
HiC_scaffold_8	AUGUSTUS	CDS	132582578	132582660	1.0	+	2	ID=g18908.t1.CDS13;Parent=g18908.t1
HiC_scaffold_8	AUGUSTUS	intron	132582661	132582990	1.0	+	.	ID=g18908.t1.intron13;Parent=g18908.t1
HiC_scaffold_8	AUGUSTUS	exon	132582991	132583225	.	+	.	ID=g18908.t1.exon14;Parent=g18908.t1
HiC_scaffold_8	AUGUSTUS	CDS	132582991	132583225	1.0	+	0	ID=g18908.t1.CDS14;Parent=g18908.t1
HiC_scaffold_8	AUGUSTUS	intron	132583226	132583712	1.0	+	.	ID=g18908.t1.intron14;Parent=g18908.t1
HiC_scaffold_8	AUGUSTUS	exon	132583713	132583778	.	+	.	ID=g18908.t1.exon15;Parent=g18908.t1
HiC_scaffold_8	AUGUSTUS	CDS	132583713	132583778	1.0	+	2	ID=g18908.t1.CDS15;Parent=g18908.t1
HiC_scaffold_8	AUGUSTUS	intron	132583779	132584703	1.0	+	.	ID=g18908.t1.intron15;Parent=g18908.t1
HiC_scaffold_8	AUGUSTUS	exon	132584704	132584820	.	+	.	ID=g18908.t1.exon16;Parent=g18908.t1
HiC_scaffold_8	AUGUSTUS	CDS	132584704	132584820	1.0	+	2	ID=g18908.t1.CDS16;Parent=g18908.t1
HiC_scaffold_8	AUGUSTUS	intron	132584821	132585178	1.0	+	.	ID=g18908.t1.intron16;Parent=g18908.t1
HiC_scaffold_8	AUGUSTUS	exon	132585179	132585291	.	+	.	ID=g18908.t1.exon17;Parent=g18908.t1
HiC_scaffold_8	AUGUSTUS	CDS	132585179	132585291	1.0	+	2	ID=g18908.t1.CDS17;Parent=g18908.t1
HiC_scaffold_8	AUGUSTUS	stop_codon	132585289	132585291	.	+	0	ID=g18908.t1.stop1;Parent=g18908.t1
HiC_scaffold_8	gmst	stop_codon	132585774	132585776	8.226461	-	0	ID=g18909.t1.stop1;Parent=g18909.t1
HiC_scaffold_8	gmst	gene	132585774	132586076	.	-	.	ID=g18909
HiC_scaffold_8	gmst	mRNA	132585774	132586076	.	-	.	ID=g18909.t1;Parent=g18909
HiC_scaffold_8	gmst	CDS	132585774	132586076	8.226461	-	0	ID=g18909.t1.CDS1;Parent=g18909.t1
HiC_scaffold_8	gmst	exon	132585774	132586076	8.226461	-	0	ID=g18909.t1.exon1;Parent=g18909.t1
HiC_scaffold_8	gmst	start_codon	132586074	132586076	8.226461	-	0	ID=g18909.t1.start1;Parent=g18909.t1
HiC_scaffold_8	AUGUSTUS	stop_codon	132590022	132590024	.	-	0	ID=g18910.t1.stop1;Parent=g18910.t1
HiC_scaffold_8	AUGUSTUS	exon	132590022	132590202	.	-	.	ID=g18910.t1.exon1;Parent=g18910.t1
HiC_scaffold_8	AUGUSTUS	CDS	132590022	132590202	1.0	-	1	ID=g18910.t1.CDS1;Parent=g18910.t1
HiC_scaffold_8	AUGUSTUS	gene	132590022	132595596	.	-	.	ID=g18910
HiC_scaffold_8	AUGUSTUS	mRNA	132590022	132595596	0.94	-	.	ID=g18910.t1;Parent=g18910;em_target=9707.XP_004397520.1;em_score=1427.7;em_evalue=0.0;em_tcov=.;em_OGs=COG4886@1|root,KOG0619@2759|Eukaryota,39V0Z@33154|Opisthokonta,3BGPP@33208|Metazoa,3CY8D@33213|Bilateria,484HT@7711|Chordata,48V3D@7742|Vertebrata,3JDB6@40674|Mammalia,3EGQM@33554|Carnivora;em_COG_cat=T;em_desc=Chondroadherin-like;em_max_annot_lvl=33208|Metazoa;em_Preferred_name=CHADL;em_PFAMs=LRRCT,LRR_8;em_GOs=GO:0003674,GO:0005198,GO:0005201,GO:0005488,GO:0005518,GO:0005575,GO:0005576,GO:0008150,GO:0030021,GO:0031012,GO:0032330,GO:0032331,GO:0044421,GO:0044877,GO:0045595,GO:0045596,GO:0048519,GO:0048523,GO:0050789,GO:0050793,GO:0050794,GO:0051093,GO:0051128,GO:0051129,GO:0051239,GO:0051241,GO:0061035,GO:0061037,GO:0065007,GO:0098633,GO:1902903,GO:1902904,GO:1903053,GO:1903054,GO:1904026,GO:1904027,GO:2000026;em_KEGG_ko=ko:K06248;em_KEGG_Pathway=ko04151,ko04510,ko04512,ko05165,map04151,map04510,map04512,map05165;em_BRITE=ko00000,ko00001,ko00535,ko04516
HiC_scaffold_8	AUGUSTUS	intron	132590203	132590892	1.0	-	.	ID=g18910.t1.intron1;Parent=g18910.t1
HiC_scaffold_8	AUGUSTUS	exon	132590893	132591059	.	-	.	ID=g18910.t1.exon2;Parent=g18910.t1
HiC_scaffold_8	AUGUSTUS	CDS	132590893	132591059	1.0	-	0	ID=g18910.t1.CDS2;Parent=g18910.t1
HiC_scaffold_8	AUGUSTUS	intron	132591060	132591597	1.0	-	.	ID=g18910.t1.intron2;Parent=g18910.t1
HiC_scaffold_8	AUGUSTUS	exon	132591598	132593301	.	-	.	ID=g18910.t1.exon3;Parent=g18910.t1
HiC_scaffold_8	AUGUSTUS	CDS	132591598	132593301	1.0	-	0	ID=g18910.t1.CDS3;Parent=g18910.t1
HiC_scaffold_8	AUGUSTUS	intron	132593302	132593958	1.0	-	.	ID=g18910.t1.intron3;Parent=g18910.t1
HiC_scaffold_8	AUGUSTUS	exon	132593959	132594127	.	-	.	ID=g18910.t1.exon4;Parent=g18910.t1
HiC_scaffold_8	AUGUSTUS	CDS	132593959	132594127	1.0	-	1	ID=g18910.t1.CDS4;Parent=g18910.t1
HiC_scaffold_8	AUGUSTUS	intron	132594128	132595588	1.0	-	.	ID=g18910.t1.intron4;Parent=g18910.t1
HiC_scaffold_8	AUGUSTUS	exon	132595589	132595596	.	-	.	ID=g18910.t1.exon5;Parent=g18910.t1
HiC_scaffold_8	AUGUSTUS	CDS	132595589	132595596	0.94	-	0	ID=g18910.t1.CDS5;Parent=g18910.t1
HiC_scaffold_8	AUGUSTUS	start_codon	132595594	132595596	.	-	0	ID=g18910.t1.start1;Parent=g18910.t1
HiC_scaffold_8	AUGUSTUS	stop_codon	132602833	132602835	.	-	0	ID=g18911.t3.stop1;Parent=g18911.t3
HiC_scaffold_8	gmst	stop_codon	132602833	132602835	242.672075	-	0	ID=g18911.t2.stop1;Parent=g18911.t2
HiC_scaffold_8	AUGUSTUS	exon	132602833	132602902	.	-	.	ID=g18911.t3.exon1;Parent=g18911.t3
HiC_scaffold_8	AUGUSTUS	CDS	132602833	132602902	1.0	-	1	ID=g18911.t3.CDS1;Parent=g18911.t3
HiC_scaffold_8	gmst	CDS	132602833	132602902	242.672075	-	1	ID=g18911.t2.CDS1;Parent=g18911.t2
HiC_scaffold_8	gmst	exon	132602833	132602902	242.672075	-	1	ID=g18911.t2.exon1;Parent=g18911.t2
HiC_scaffold_8	gmst	mRNA	132602833	132628942	.	-	.	ID=g18911.t2;Parent=g18911;em_target=29073.XP_008701177.1;em_score=1240.4;em_evalue=0.0;em_tcov=.;em_OGs=COG5238@1|root,KOG1909@2759|Eukaryota,38P1F@33154|Opisthokonta,3BGDD@33208|Metazoa,3CS61@33213|Bilateria,47YUA@7711|Chordata,49484@7742|Vertebrata,3JB17@40674|Mammalia,3ESAB@33554|Carnivora;em_COG_cat=ATY;em_desc=Ran GTPase activating protein 1;em_max_annot_lvl=33208|Metazoa;em_Preferred_name=RANGAP1;em_KEGG_ko=ko:K14319;em_KEGG_Pathway=ko03013,map03013;em_KEGG_Module=M00427;em_BRITE=ko00000,ko00001,ko00002,ko03019;em_PFAMs=LRR_6,RanGAP1_C;em_GOs=GO:0000003,GO:0000280,GO:0003674,GO:0003676,GO:0003723,GO:0005096,GO:0005488,GO:0005515,GO:0005575,GO:0005622,GO:0005623,GO:0005634,GO:0005635,GO:0005643,GO:0005737,GO:0005819,GO:0005829,GO:0005856,GO:0006611,GO:0006810,GO:0006886,GO:0006913,GO:0006996,GO:0007049,GO:0007059,GO:0007154,GO:0007165,GO:0007275,GO:0008047,GO:0008104,GO:0008150,GO:0008536,GO:0009719,GO:0009725,GO:0009790,GO:0009792,GO:0009987,GO:0010033,GO:0010243,GO:0012505,GO:0015031,GO:0015630,GO:0015833,GO:0016020,GO:0016043,GO:0016234,GO:0016235,GO:0017016,GO:0019899,GO:0022402,GO:0022414,GO:0023052,GO:0030234,GO:0030424,GO:0030425,GO:0030695,GO:0031090,GO:0031267,GO:0031625,GO:0031965,GO:0031967,GO:0031975,GO:0032386,GO:0032387,GO:0032501,GO:0032502,GO:0032507,GO:0032838,GO:0032870,GO:0032879,GO:0032880,GO:0032991,GO:0033036,GO:0033157,GO:0033267,GO:0033365,GO:0034504,GO:0034613,GO:0036477,GO:0042221,GO:0042886,GO:0042995,GO:0043005,GO:0043085,GO:0043087,GO:0043226,GO:0043227,GO:0043228,GO:0043229,GO:0043231,GO:0043232,GO:0043434,GO:0043547,GO:0044093,GO:0044389,GO:0044422,GO:0044424,GO:0044428,GO:0044430,GO:0044444,GO:0044446,GO:0044463,GO:0044464,GO:0044614,GO:0045132,GO:0045184,GO:0045185,GO:0046822,GO:0046823,GO:0046825,GO:0046826,GO:0046907,GO:0048285,GO:0048471,GO:0048519,GO:0048856,GO:0050789,GO:0050790,GO:0050794,GO:0050896,GO:0051020,GO:0051049,GO:0051051,GO:0051168,GO:0051169,GO:0051179,GO:0051223,GO:0051224,GO:0051234,GO:0051235,GO:0051321,GO:0051336,GO:0051345,GO:0051457,GO:0051641,GO:0051649,GO:0051651,GO:0051716,GO:0060341,GO:0060589,GO:0065007,GO:0065008,GO:0065009,GO:0070201,GO:0070727,GO:0070887,GO:0071310,GO:0071375,GO:0071417,GO:0071495,GO:0071702,GO:0071705,GO:0071840,GO:0072595,GO:0072686,GO:0090087,GO:0090317,GO:0090630,GO:0097159,GO:0097447,GO:0097458,GO:0098772,GO:0098813,GO:0099568,GO:0120025,GO:0120038,GO:0120111,GO:0140013,GO:1901363,GO:1901652,GO:1901653,GO:1901698,GO:1901699,GO:1901700,GO:1901701,GO:1903046,GO:1903827,GO:1903828,GO:1904115,GO:1904950,GO:1990723
HiC_scaffold_8	gmst	gene	132602833	132649410	.	-	.	ID=g18911
HiC_scaffold_8	AUGUSTUS	mRNA	132602833	132649410	.	-	.	ID=g18911.t3;Parent=g18911;em_target=9612.ENSCAFP00000038548;em_score=1267.2;em_evalue=0.0;em_tcov=.;em_OGs=COG5238@1|root,KOG1909@2759|Eukaryota,38P1F@33154|Opisthokonta,3BGDD@33208|Metazoa,3CS61@33213|Bilateria,47YUA@7711|Chordata,49484@7742|Vertebrata,3JB17@40674|Mammalia,3ESAB@33554|Carnivora;em_COG_cat=ATY;em_desc=Ran GTPase activating protein 1;em_max_annot_lvl=33208|Metazoa;em_Preferred_name=RANGAP1;em_KEGG_ko=ko:K14319;em_KEGG_Pathway=ko03013,map03013;em_KEGG_Module=M00427;em_BRITE=ko00000,ko00001,ko00002,ko03019;em_PFAMs=LRR_6,RanGAP1_C;em_GOs=GO:0000003,GO:0000280,GO:0003674,GO:0003676,GO:0003723,GO:0005096,GO:0005488,GO:0005515,GO:0005575,GO:0005622,GO:0005623,GO:0005634,GO:0005635,GO:0005643,GO:0005737,GO:0005819,GO:0005829,GO:0005856,GO:0006611,GO:0006810,GO:0006886,GO:0006913,GO:0006996,GO:0007049,GO:0007059,GO:0007154,GO:0007165,GO:0007275,GO:0008047,GO:0008104,GO:0008150,GO:0008536,GO:0009719,GO:0009725,GO:0009790,GO:0009792,GO:0009987,GO:0010033,GO:0010243,GO:0012505,GO:0015031,GO:0015630,GO:0015833,GO:0016020,GO:0016043,GO:0016234,GO:0016235,GO:0017016,GO:0019899,GO:0022402,GO:0022414,GO:0023052,GO:0030234,GO:0030424,GO:0030425,GO:0030695,GO:0031090,GO:0031267,GO:0031625,GO:0031965,GO:0031967,GO:0031975,GO:0032386,GO:0032387,GO:0032501,GO:0032502,GO:0032507,GO:0032838,GO:0032870,GO:0032879,GO:0032880,GO:0032991,GO:0033036,GO:0033157,GO:0033267,GO:0033365,GO:0034504,GO:0034613,GO:0036477,GO:0042221,GO:0042886,GO:0042995,GO:0043005,GO:0043085,GO:0043087,GO:0043226,GO:0043227,GO:0043228,GO:0043229,GO:0043231,GO:0043232,GO:0043434,GO:0043547,GO:0044093,GO:0044389,GO:0044422,GO:0044424,GO:0044428,GO:0044430,GO:0044444,GO:0044446,GO:0044463,GO:0044464,GO:0044614,GO:0045132,GO:0045184,GO:0045185,GO:0046822,GO:0046823,GO:0046825,GO:0046826,GO:0046907,GO:0048285,GO:0048471,GO:0048519,GO:0048856,GO:0050789,GO:0050790,GO:0050794,GO:0050896,GO:0051020,GO:0051049,GO:0051051,GO:0051168,GO:0051169,GO:0051179,GO:0051223,GO:0051224,GO:0051234,GO:0051235,GO:0051321,GO:0051336,GO:0051345,GO:0051457,GO:0051641,GO:0051649,GO:0051651,GO:0051716,GO:0060341,GO:0060589,GO:0065007,GO:0065008,GO:0065009,GO:0070201,GO:0070727,GO:0070887,GO:0071310,GO:0071375,GO:0071417,GO:0071495,GO:0071702,GO:0071705,GO:0071840,GO:0072595,GO:0072686,GO:0090087,GO:0090317,GO:0090630,GO:0097159,GO:0097447,GO:0097458,GO:0098772,GO:0098813,GO:0099568,GO:0120025,GO:0120038,GO:0120111,GO:0140013,GO:1901363,GO:1901652,GO:1901653,GO:1901698,GO:1901699,GO:1901700,GO:1901701,GO:1903046,GO:1903827,GO:1903828,GO:1904115,GO:1904950,GO:1990723
HiC_scaffold_8	AUGUSTUS	intron	132602903	132604792	1.0	-	.	ID=g18911.t3.intron1;Parent=g18911.t3
HiC_scaffold_8	gmst	intron	132602903	132604792	242.672075	-	0	ID=g18911.t2.intron1;Parent=g18911.t2
HiC_scaffold_8	gmst	stop_codon	132603132	132603134	236.355163	-	0	ID=g18911.t1.stop1;Parent=g18911.t1
HiC_scaffold_8	gmst	CDS	132603132	132603255	236.355163	-	1	ID=g18911.t1.CDS1;Parent=g18911.t1
HiC_scaffold_8	gmst	exon	132603132	132603255	236.355163	-	1	ID=g18911.t1.exon1;Parent=g18911.t1
HiC_scaffold_8	gmst	mRNA	132603132	132628942	.	-	.	ID=g18911.t1;Parent=g18911;em_target=29073.XP_008701177.1;em_score=1190.1;em_evalue=0.0;em_tcov=.;em_OGs=COG5238@1|root,KOG1909@2759|Eukaryota,38P1F@33154|Opisthokonta,3BGDD@33208|Metazoa,3CS61@33213|Bilateria,47YUA@7711|Chordata,49484@7742|Vertebrata,3JB17@40674|Mammalia,3ESAB@33554|Carnivora;em_COG_cat=ATY;em_desc=Ran GTPase activating protein 1;em_max_annot_lvl=33208|Metazoa;em_Preferred_name=RANGAP1;em_KEGG_ko=ko:K14319;em_KEGG_Pathway=ko03013,map03013;em_KEGG_Module=M00427;em_BRITE=ko00000,ko00001,ko00002,ko03019;em_PFAMs=LRR_6,RanGAP1_C;em_GOs=GO:0000003,GO:0000280,GO:0003674,GO:0003676,GO:0003723,GO:0005096,GO:0005488,GO:0005515,GO:0005575,GO:0005622,GO:0005623,GO:0005634,GO:0005635,GO:0005643,GO:0005737,GO:0005819,GO:0005829,GO:0005856,GO:0006611,GO:0006810,GO:0006886,GO:0006913,GO:0006996,GO:0007049,GO:0007059,GO:0007154,GO:0007165,GO:0007275,GO:0008047,GO:0008104,GO:0008150,GO:0008536,GO:0009719,GO:0009725,GO:0009790,GO:0009792,GO:0009987,GO:0010033,GO:0010243,GO:0012505,GO:0015031,GO:0015630,GO:0015833,GO:0016020,GO:0016043,GO:0016234,GO:0016235,GO:0017016,GO:0019899,GO:0022402,GO:0022414,GO:0023052,GO:0030234,GO:0030424,GO:0030425,GO:0030695,GO:0031090,GO:0031267,GO:0031625,GO:0031965,GO:0031967,GO:0031975,GO:0032386,GO:0032387,GO:0032501,GO:0032502,GO:0032507,GO:0032838,GO:0032870,GO:0032879,GO:0032880,GO:0032991,GO:0033036,GO:0033157,GO:0033267,GO:0033365,GO:0034504,GO:0034613,GO:0036477,GO:0042221,GO:0042886,GO:0042995,GO:0043005,GO:0043085,GO:0043087,GO:0043226,GO:0043227,GO:0043228,GO:0043229,GO:0043231,GO:0043232,GO:0043434,GO:0043547,GO:0044093,GO:0044389,GO:0044422,GO:0044424,GO:0044428,GO:0044430,GO:0044444,GO:0044446,GO:0044463,GO:0044464,GO:0044614,GO:0045132,GO:0045184,GO:0045185,GO:0046822,GO:0046823,GO:0046825,GO:0046826,GO:0046907,GO:0048285,GO:0048471,GO:0048519,GO:0048856,GO:0050789,GO:0050790,GO:0050794,GO:0050896,GO:0051020,GO:0051049,GO:0051051,GO:0051168,GO:0051169,GO:0051179,GO:0051223,GO:0051224,GO:0051234,GO:0051235,GO:0051321,GO:0051336,GO:0051345,GO:0051457,GO:0051641,GO:0051649,GO:0051651,GO:0051716,GO:0060341,GO:0060589,GO:0065007,GO:0065008,GO:0065009,GO:0070201,GO:0070727,GO:0070887,GO:0071310,GO:0071375,GO:0071417,GO:0071495,GO:0071702,GO:0071705,GO:0071840,GO:0072595,GO:0072686,GO:0090087,GO:0090317,GO:0090630,GO:0097159,GO:0097447,GO:0097458,GO:0098772,GO:0098813,GO:0099568,GO:0120025,GO:0120038,GO:0120111,GO:0140013,GO:1901363,GO:1901652,GO:1901653,GO:1901698,GO:1901699,GO:1901700,GO:1901701,GO:1903046,GO:1903827,GO:1903828,GO:1904115,GO:1904950,GO:1990723
HiC_scaffold_8	gmst	intron	132603256	132604792	236.355163	-	0	ID=g18911.t1.intron1;Parent=g18911.t1
HiC_scaffold_8	AUGUSTUS	exon	132604793	132604914	.	-	.	ID=g18911.t3.exon2;Parent=g18911.t3
HiC_scaffold_8	AUGUSTUS	CDS	132604793	132604914	1.0	-	0	ID=g18911.t3.CDS2;Parent=g18911.t3
HiC_scaffold_8	gmst	CDS	132604793	132604914	236.355163	-	0	ID=g18911.t1.CDS2;Parent=g18911.t1
HiC_scaffold_8	gmst	exon	132604793	132604914	236.355163	-	0	ID=g18911.t1.exon2;Parent=g18911.t1
HiC_scaffold_8	gmst	CDS	132604793	132604914	242.672075	-	0	ID=g18911.t2.CDS2;Parent=g18911.t2
HiC_scaffold_8	gmst	exon	132604793	132604914	242.672075	-	0	ID=g18911.t2.exon2;Parent=g18911.t2
HiC_scaffold_8	AUGUSTUS	intron	132604915	132605141	1.0	-	.	ID=g18911.t3.intron2;Parent=g18911.t3
HiC_scaffold_8	gmst	intron	132604915	132605141	236.355163	-	0	ID=g18911.t1.intron2;Parent=g18911.t1
HiC_scaffold_8	gmst	intron	132604915	132605141	242.672075	-	0	ID=g18911.t2.intron2;Parent=g18911.t2
HiC_scaffold_8	AUGUSTUS	exon	132605142	132605230	.	-	.	ID=g18911.t3.exon3;Parent=g18911.t3
HiC_scaffold_8	AUGUSTUS	CDS	132605142	132605230	1.0	-	2	ID=g18911.t3.CDS3;Parent=g18911.t3
HiC_scaffold_8	gmst	CDS	132605142	132605230	236.355163	-	2	ID=g18911.t1.CDS3;Parent=g18911.t1
HiC_scaffold_8	gmst	exon	132605142	132605230	236.355163	-	2	ID=g18911.t1.exon3;Parent=g18911.t1
HiC_scaffold_8	gmst	CDS	132605142	132605230	242.672075	-	2	ID=g18911.t2.CDS3;Parent=g18911.t2
HiC_scaffold_8	gmst	exon	132605142	132605230	242.672075	-	2	ID=g18911.t2.exon3;Parent=g18911.t2
HiC_scaffold_8	AUGUSTUS	intron	132605231	132606450	1.0	-	.	ID=g18911.t3.intron3;Parent=g18911.t3
HiC_scaffold_8	gmst	intron	132605231	132606450	236.355163	-	0	ID=g18911.t1.intron3;Parent=g18911.t1
HiC_scaffold_8	gmst	intron	132605231	132606450	242.672075	-	0	ID=g18911.t2.intron3;Parent=g18911.t2
HiC_scaffold_8	AUGUSTUS	exon	132606451	132606553	.	-	.	ID=g18911.t3.exon4;Parent=g18911.t3
HiC_scaffold_8	AUGUSTUS	CDS	132606451	132606553	1.0	-	0	ID=g18911.t3.CDS4;Parent=g18911.t3
HiC_scaffold_8	gmst	CDS	132606451	132606553	236.355163	-	0	ID=g18911.t1.CDS4;Parent=g18911.t1
HiC_scaffold_8	gmst	exon	132606451	132606553	236.355163	-	0	ID=g18911.t1.exon4;Parent=g18911.t1
HiC_scaffold_8	gmst	CDS	132606451	132606553	242.672075	-	0	ID=g18911.t2.CDS4;Parent=g18911.t2
HiC_scaffold_8	gmst	exon	132606451	132606553	242.672075	-	0	ID=g18911.t2.exon4;Parent=g18911.t2
HiC_scaffold_8	AUGUSTUS	intron	132606554	132608232	1.0	-	.	ID=g18911.t3.intron4;Parent=g18911.t3
HiC_scaffold_8	gmst	intron	132606554	132608232	236.355163	-	0	ID=g18911.t1.intron4;Parent=g18911.t1
HiC_scaffold_8	gmst	intron	132606554	132608232	242.672075	-	0	ID=g18911.t2.intron4;Parent=g18911.t2
HiC_scaffold_8	AUGUSTUS	exon	132608233	132608352	.	-	.	ID=g18911.t3.exon5;Parent=g18911.t3
HiC_scaffold_8	AUGUSTUS	CDS	132608233	132608352	1.0	-	0	ID=g18911.t3.CDS5;Parent=g18911.t3
HiC_scaffold_8	gmst	CDS	132608233	132608352	236.355163	-	0	ID=g18911.t1.CDS5;Parent=g18911.t1
HiC_scaffold_8	gmst	exon	132608233	132608352	236.355163	-	0	ID=g18911.t1.exon5;Parent=g18911.t1
HiC_scaffold_8	gmst	CDS	132608233	132608352	242.672075	-	0	ID=g18911.t2.CDS5;Parent=g18911.t2
HiC_scaffold_8	gmst	exon	132608233	132608352	242.672075	-	0	ID=g18911.t2.exon5;Parent=g18911.t2
HiC_scaffold_8	AUGUSTUS	intron	132608353	132609244	1.0	-	.	ID=g18911.t3.intron5;Parent=g18911.t3
HiC_scaffold_8	gmst	intron	132608353	132609244	236.355163	-	0	ID=g18911.t1.intron5;Parent=g18911.t1
HiC_scaffold_8	gmst	intron	132608353	132609244	242.672075	-	0	ID=g18911.t2.intron5;Parent=g18911.t2
HiC_scaffold_8	AUGUSTUS	exon	132609245	132609437	.	-	.	ID=g18911.t3.exon6;Parent=g18911.t3
HiC_scaffold_8	AUGUSTUS	CDS	132609245	132609437	1.0	-	1	ID=g18911.t3.CDS6;Parent=g18911.t3
HiC_scaffold_8	gmst	CDS	132609245	132609437	236.355163	-	1	ID=g18911.t1.CDS6;Parent=g18911.t1
HiC_scaffold_8	gmst	exon	132609245	132609437	236.355163	-	1	ID=g18911.t1.exon6;Parent=g18911.t1
HiC_scaffold_8	gmst	CDS	132609245	132609437	242.672075	-	1	ID=g18911.t2.CDS6;Parent=g18911.t2
HiC_scaffold_8	gmst	exon	132609245	132609437	242.672075	-	1	ID=g18911.t2.exon6;Parent=g18911.t2
HiC_scaffold_8	AUGUSTUS	intron	132609438	132610465	1.0	-	.	ID=g18911.t3.intron6;Parent=g18911.t3
HiC_scaffold_8	gmst	intron	132609438	132610465	236.355163	-	0	ID=g18911.t1.intron6;Parent=g18911.t1
HiC_scaffold_8	gmst	intron	132609438	132610465	242.672075	-	0	ID=g18911.t2.intron6;Parent=g18911.t2
HiC_scaffold_8	AUGUSTUS	exon	132610466	132610550	.	-	.	ID=g18911.t3.exon7;Parent=g18911.t3
HiC_scaffold_8	AUGUSTUS	CDS	132610466	132610550	1.0	-	2	ID=g18911.t3.CDS7;Parent=g18911.t3
HiC_scaffold_8	gmst	CDS	132610466	132610550	236.355163	-	2	ID=g18911.t1.CDS7;Parent=g18911.t1
HiC_scaffold_8	gmst	exon	132610466	132610550	236.355163	-	2	ID=g18911.t1.exon7;Parent=g18911.t1
HiC_scaffold_8	gmst	CDS	132610466	132610550	242.672075	-	2	ID=g18911.t2.CDS7;Parent=g18911.t2
HiC_scaffold_8	gmst	exon	132610466	132610550	242.672075	-	2	ID=g18911.t2.exon7;Parent=g18911.t2
HiC_scaffold_8	AUGUSTUS	intron	132610551	132610647	1.0	-	.	ID=g18911.t3.intron7;Parent=g18911.t3
HiC_scaffold_8	gmst	intron	132610551	132610647	236.355163	-	0	ID=g18911.t1.intron7;Parent=g18911.t1
HiC_scaffold_8	gmst	intron	132610551	132610647	242.672075	-	0	ID=g18911.t2.intron7;Parent=g18911.t2
HiC_scaffold_8	AUGUSTUS	exon	132610648	132610747	.	-	.	ID=g18911.t3.exon8;Parent=g18911.t3
HiC_scaffold_8	AUGUSTUS	CDS	132610648	132610747	1.0	-	0	ID=g18911.t3.CDS8;Parent=g18911.t3
HiC_scaffold_8	gmst	CDS	132610648	132610747	236.355163	-	0	ID=g18911.t1.CDS8;Parent=g18911.t1
HiC_scaffold_8	gmst	exon	132610648	132610747	236.355163	-	0	ID=g18911.t1.exon8;Parent=g18911.t1
HiC_scaffold_8	gmst	CDS	132610648	132610747	242.672075	-	0	ID=g18911.t2.CDS8;Parent=g18911.t2
HiC_scaffold_8	gmst	exon	132610648	132610747	242.672075	-	0	ID=g18911.t2.exon8;Parent=g18911.t2
HiC_scaffold_8	AUGUSTUS	intron	132610748	132611160	1.0	-	.	ID=g18911.t3.intron8;Parent=g18911.t3
HiC_scaffold_8	gmst	intron	132610748	132611160	236.355163	-	0	ID=g18911.t1.intron8;Parent=g18911.t1
HiC_scaffold_8	gmst	intron	132610748	132611160	242.672075	-	0	ID=g18911.t2.intron8;Parent=g18911.t2
HiC_scaffold_8	AUGUSTUS	exon	132611161	132611274	.	-	.	ID=g18911.t3.exon9;Parent=g18911.t3
HiC_scaffold_8	AUGUSTUS	CDS	132611161	132611274	1.0	-	0	ID=g18911.t3.CDS9;Parent=g18911.t3
HiC_scaffold_8	gmst	CDS	132611161	132611274	236.355163	-	0	ID=g18911.t1.CDS9;Parent=g18911.t1
HiC_scaffold_8	gmst	exon	132611161	132611274	236.355163	-	0	ID=g18911.t1.exon9;Parent=g18911.t1
HiC_scaffold_8	gmst	CDS	132611161	132611274	242.672075	-	0	ID=g18911.t2.CDS9;Parent=g18911.t2
HiC_scaffold_8	gmst	exon	132611161	132611274	242.672075	-	0	ID=g18911.t2.exon9;Parent=g18911.t2
HiC_scaffold_8	AUGUSTUS	intron	132611275	132612285	1.0	-	.	ID=g18911.t3.intron9;Parent=g18911.t3
HiC_scaffold_8	gmst	intron	132611275	132612285	236.355163	-	0	ID=g18911.t1.intron9;Parent=g18911.t1
HiC_scaffold_8	gmst	intron	132611275	132612285	242.672075	-	0	ID=g18911.t2.intron9;Parent=g18911.t2
HiC_scaffold_8	AUGUSTUS	exon	132612286	132612444	.	-	.	ID=g18911.t3.exon10;Parent=g18911.t3
HiC_scaffold_8	AUGUSTUS	CDS	132612286	132612444	1.0	-	0	ID=g18911.t3.CDS10;Parent=g18911.t3
HiC_scaffold_8	gmst	CDS	132612286	132612444	236.355163	-	0	ID=g18911.t1.CDS10;Parent=g18911.t1
HiC_scaffold_8	gmst	exon	132612286	132612444	236.355163	-	0	ID=g18911.t1.exon10;Parent=g18911.t1
HiC_scaffold_8	gmst	CDS	132612286	132612444	242.672075	-	0	ID=g18911.t2.CDS10;Parent=g18911.t2
HiC_scaffold_8	gmst	exon	132612286	132612444	242.672075	-	0	ID=g18911.t2.exon10;Parent=g18911.t2
HiC_scaffold_8	AUGUSTUS	intron	132612445	132614828	1.0	-	.	ID=g18911.t3.intron10;Parent=g18911.t3
HiC_scaffold_8	gmst	intron	132612445	132614828	236.355163	-	0	ID=g18911.t1.intron10;Parent=g18911.t1
HiC_scaffold_8	gmst	intron	132612445	132614828	242.672075	-	0	ID=g18911.t2.intron10;Parent=g18911.t2
HiC_scaffold_8	AUGUSTUS	exon	132614829	132614963	.	-	.	ID=g18911.t3.exon11;Parent=g18911.t3
HiC_scaffold_8	AUGUSTUS	CDS	132614829	132614963	1.0	-	0	ID=g18911.t3.CDS11;Parent=g18911.t3
HiC_scaffold_8	gmst	CDS	132614829	132614963	236.355163	-	0	ID=g18911.t1.CDS11;Parent=g18911.t1
HiC_scaffold_8	gmst	exon	132614829	132614963	236.355163	-	0	ID=g18911.t1.exon11;Parent=g18911.t1
HiC_scaffold_8	gmst	CDS	132614829	132614963	242.672075	-	0	ID=g18911.t2.CDS11;Parent=g18911.t2
HiC_scaffold_8	gmst	exon	132614829	132614963	242.672075	-	0	ID=g18911.t2.exon11;Parent=g18911.t2
HiC_scaffold_8	AUGUSTUS	intron	132614964	132617797	1.0	-	.	ID=g18911.t3.intron11;Parent=g18911.t3
HiC_scaffold_8	gmst	intron	132614964	132617797	236.355163	-	0	ID=g18911.t1.intron11;Parent=g18911.t1
HiC_scaffold_8	gmst	intron	132614964	132617797	242.672075	-	0	ID=g18911.t2.intron11;Parent=g18911.t2
HiC_scaffold_8	AUGUSTUS	exon	132617798	132617977	.	-	.	ID=g18911.t3.exon12;Parent=g18911.t3
HiC_scaffold_8	AUGUSTUS	CDS	132617798	132617977	1.0	-	0	ID=g18911.t3.CDS12;Parent=g18911.t3
HiC_scaffold_8	gmst	CDS	132617798	132617977	236.355163	-	0	ID=g18911.t1.CDS12;Parent=g18911.t1
HiC_scaffold_8	gmst	exon	132617798	132617977	236.355163	-	0	ID=g18911.t1.exon12;Parent=g18911.t1
HiC_scaffold_8	gmst	CDS	132617798	132617977	242.672075	-	0	ID=g18911.t2.CDS12;Parent=g18911.t2
HiC_scaffold_8	gmst	exon	132617798	132617977	242.672075	-	0	ID=g18911.t2.exon12;Parent=g18911.t2
HiC_scaffold_8	AUGUSTUS	intron	132617978	132620620	1.0	-	.	ID=g18911.t3.intron12;Parent=g18911.t3
HiC_scaffold_8	gmst	intron	132617978	132620620	236.355163	-	0	ID=g18911.t1.intron12;Parent=g18911.t1
HiC_scaffold_8	gmst	intron	132617978	132620620	242.672075	-	0	ID=g18911.t2.intron12;Parent=g18911.t2
HiC_scaffold_8	AUGUSTUS	exon	132620621	132620680	.	-	.	ID=g18911.t3.exon13;Parent=g18911.t3
HiC_scaffold_8	AUGUSTUS	CDS	132620621	132620680	1.0	-	0	ID=g18911.t3.CDS13;Parent=g18911.t3
HiC_scaffold_8	gmst	CDS	132620621	132620680	236.355163	-	0	ID=g18911.t1.CDS13;Parent=g18911.t1
HiC_scaffold_8	gmst	exon	132620621	132620680	236.355163	-	0	ID=g18911.t1.exon13;Parent=g18911.t1
HiC_scaffold_8	gmst	CDS	132620621	132620680	242.672075	-	0	ID=g18911.t2.CDS13;Parent=g18911.t2
HiC_scaffold_8	gmst	exon	132620621	132620680	242.672075	-	0	ID=g18911.t2.exon13;Parent=g18911.t2
HiC_scaffold_8	AUGUSTUS	intron	132620681	132624172	1.0	-	.	ID=g18911.t3.intron13;Parent=g18911.t3
HiC_scaffold_8	gmst	intron	132620681	132624172	236.355163	-	0	ID=g18911.t1.intron13;Parent=g18911.t1
HiC_scaffold_8	gmst	intron	132620681	132624172	242.672075	-	0	ID=g18911.t2.intron13;Parent=g18911.t2
HiC_scaffold_8	AUGUSTUS	exon	132624173	132624300	.	-	.	ID=g18911.t3.exon14;Parent=g18911.t3
HiC_scaffold_8	AUGUSTUS	CDS	132624173	132624300	1.0	-	2	ID=g18911.t3.CDS14;Parent=g18911.t3
HiC_scaffold_8	gmst	CDS	132624173	132624300	236.355163	-	2	ID=g18911.t1.CDS14;Parent=g18911.t1
HiC_scaffold_8	gmst	exon	132624173	132624300	236.355163	-	2	ID=g18911.t1.exon14;Parent=g18911.t1
HiC_scaffold_8	gmst	CDS	132624173	132624300	242.672075	-	2	ID=g18911.t2.CDS14;Parent=g18911.t2
HiC_scaffold_8	gmst	exon	132624173	132624300	242.672075	-	2	ID=g18911.t2.exon14;Parent=g18911.t2
HiC_scaffold_8	AUGUSTUS	intron	132624301	132628830	1.0	-	.	ID=g18911.t3.intron14;Parent=g18911.t3
HiC_scaffold_8	gmst	intron	132624301	132628830	236.355163	-	0	ID=g18911.t1.intron14;Parent=g18911.t1
HiC_scaffold_8	gmst	intron	132624301	132628830	242.672075	-	0	ID=g18911.t2.intron14;Parent=g18911.t2
HiC_scaffold_8	gmst	CDS	132628831	132628942	236.355163	-	0	ID=g18911.t1.CDS15;Parent=g18911.t1
HiC_scaffold_8	gmst	exon	132628831	132628942	236.355163	-	0	ID=g18911.t1.exon15;Parent=g18911.t1
HiC_scaffold_8	gmst	CDS	132628831	132628942	242.672075	-	0	ID=g18911.t2.CDS15;Parent=g18911.t2
HiC_scaffold_8	gmst	exon	132628831	132628942	242.672075	-	0	ID=g18911.t2.exon15;Parent=g18911.t2
HiC_scaffold_8	AUGUSTUS	exon	132628831	132628980	.	-	.	ID=g18911.t3.exon15;Parent=g18911.t3
HiC_scaffold_8	AUGUSTUS	CDS	132628831	132628980	1.0	-	2	ID=g18911.t3.CDS15;Parent=g18911.t3
HiC_scaffold_8	gmst	start_codon	132628940	132628942	236.355163	-	0	ID=g18911.t1.start1;Parent=g18911.t1
HiC_scaffold_8	gmst	start_codon	132628940	132628942	242.672075	-	0	ID=g18911.t2.start1;Parent=g18911.t2
HiC_scaffold_8	AUGUSTUS	intron	132628981	132632516	1.0	-	.	ID=g18911.t3.intron15;Parent=g18911.t3
HiC_scaffold_8	GeneMark.hmm3	stop_codon	132629450	132629452	.	-	0	ID=g18912.t1.stop1;Parent=g18912.t1
HiC_scaffold_8	GeneMark.hmm3	gene	132629450	132629665	.	-	.	ID=g18912
HiC_scaffold_8	GeneMark.hmm3	mRNA	132629450	132629665	.	-	.	ID=g18912.t1;Parent=g18912;em_target=9361.ENSDNOP00000033389;em_score=43.6;em_evalue=1e-13;em_tcov=.;em_OGs=COG4886@1|root,COG5238@1|root,KOG0619@2759|Eukaryota,KOG1909@2759|Eukaryota,38P1F@33154|Opisthokonta,3BGDD@33208|Metazoa,3CS61@33213|Bilateria,47YUA@7711|Chordata,49484@7742|Vertebrata,3JB17@40674|Mammalia;em_COG_cat=ATY;em_desc=cellular response to vasopressin;em_max_annot_lvl=33208|Metazoa;em_Preferred_name=RANGAP1;em_KEGG_ko=ko:K14319;em_KEGG_Pathway=ko03013,map03013;em_KEGG_Module=M00427;em_BRITE=ko00000,ko00001,ko00002,ko03019;em_PFAMs=LRR_6,RanGAP1_C;em_GOs=GO:0000003,GO:0000280,GO:0003674,GO:0003676,GO:0003723,GO:0005096,GO:0005488,GO:0005515,GO:0005575,GO:0005622,GO:0005623,GO:0005634,GO:0005635,GO:0005643,GO:0005737,GO:0005819,GO:0005829,GO:0005856,GO:0006611,GO:0006810,GO:0006886,GO:0006913,GO:0006996,GO:0007049,GO:0007059,GO:0007154,GO:0007165,GO:0007275,GO:0008047,GO:0008104,GO:0008150,GO:0008536,GO:0009719,GO:0009725,GO:0009790,GO:0009792,GO:0009987,GO:0010033,GO:0010243,GO:0012505,GO:0015031,GO:0015630,GO:0015833,GO:0016020,GO:0016043,GO:0016234,GO:0016235,GO:0017016,GO:0019899,GO:0022402,GO:0022414,GO:0023052,GO:0030234,GO:0030424,GO:0030425,GO:0030695,GO:0031090,GO:0031267,GO:0031625,GO:0031965,GO:0031967,GO:0031975,GO:0032386,GO:0032387,GO:0032501,GO:0032502,GO:0032507,GO:0032838,GO:0032870,GO:0032879,GO:0032880,GO:0032991,GO:0033036,GO:0033157,GO:0033267,GO:0033365,GO:0034504,GO:0034613,GO:0036477,GO:0042221,GO:0042886,GO:0042995,GO:0043005,GO:0043085,GO:0043087,GO:0043226,GO:0043227,GO:0043228,GO:0043229,GO:0043231,GO:0043232,GO:0043434,GO:0043547,GO:0044093,GO:0044389,GO:0044422,GO:0044424,GO:0044428,GO:0044430,GO:0044444,GO:0044446,GO:0044463,GO:0044464,GO:0044614,GO:0045132,GO:0045184,GO:0045185,GO:0046822,GO:0046823,GO:0046825,GO:0046826,GO:0046907,GO:0048285,GO:0048471,GO:0048519,GO:0048856,GO:0050789,GO:0050790,GO:0050794,GO:0050896,GO:0051020,GO:0051049,GO:0051051,GO:0051168,GO:0051169,GO:0051179,GO:0051223,GO:0051224,GO:0051234,GO:0051235,GO:0051321,GO:0051336,GO:0051345,GO:0051457,GO:0051641,GO:0051649,GO:0051651,GO:0051716,GO:0060341,GO:0060589,GO:0065007,GO:0065008,GO:0065009,GO:0070201,GO:0070727,GO:0070887,GO:0071310,GO:0071375,GO:0071417,GO:0071495,GO:0071702,GO:0071705,GO:0071840,GO:0072595,GO:0072686,GO:0090087,GO:0090317,GO:0090630,GO:0097159,GO:0097447,GO:0097458,GO:0098772,GO:0098813,GO:0099568,GO:0120025,GO:0120038,GO:0120111,GO:0140013,GO:1901363,GO:1901652,GO:1901653,GO:1901698,GO:1901699,GO:1901700,GO:1901701,GO:1903046,GO:1903827,GO:1903828,GO:1904115,GO:1904950,GO:1990723
HiC_scaffold_8	GeneMark.hmm3	CDS	132629450	132629665	.	-	0	ID=g18912.t1.CDS1;Parent=g18912.t1
HiC_scaffold_8	GeneMark.hmm3	exon	132629450	132629665	.	-	0	ID=g18912.t1.exon1;Parent=g18912.t1
HiC_scaffold_8	GeneMark.hmm3	start_codon	132629663	132629665	.	-	0	ID=g18912.t1.start1;Parent=g18912.t1
HiC_scaffold_8	AUGUSTUS	exon	132632517	132632548	.	-	.	ID=g18911.t3.exon16;Parent=g18911.t3
HiC_scaffold_8	AUGUSTUS	CDS	132632517	132632548	0.72	-	1	ID=g18911.t3.CDS16;Parent=g18911.t3
HiC_scaffold_8	AUGUSTUS	intron	132632549	132632684	0.5	-	.	ID=g18911.t3.intron16;Parent=g18911.t3
HiC_scaffold_8	AUGUSTUS	exon	132632685	132632853	.	-	.	ID=g18911.t3.exon17;Parent=g18911.t3
HiC_scaffold_8	AUGUSTUS	CDS	132632685	132632853	0.5	-	2	ID=g18911.t3.CDS17;Parent=g18911.t3
HiC_scaffold_8	AUGUSTUS	intron	132632854	132649382	0.52	-	.	ID=g18911.t3.intron17;Parent=g18911.t3
HiC_scaffold_8	AUGUSTUS	exon	132649383	132649410	.	-	.	ID=g18911.t3.exon18;Parent=g18911.t3
HiC_scaffold_8	AUGUSTUS	CDS	132649383	132649410	0.57	-	0	ID=g18911.t3.CDS18;Parent=g18911.t3
HiC_scaffold_8	AUGUSTUS	start_codon	132649408	132649410	.	-	0	ID=g18911.t3.start1;Parent=g18911.t3
HiC_scaffold_8	AUGUSTUS	start_codon	132663046	132663048	.	+	0	ID=g18913.t1.start1;Parent=g18913.t1
HiC_scaffold_8	AUGUSTUS	start_codon	132663046	132663048	.	+	0	ID=g18913.t2.start1;Parent=g18913.t2
HiC_scaffold_8	AUGUSTUS	exon	132663046	132663098	.	+	.	ID=g18913.t1.exon1;Parent=g18913.t1
HiC_scaffold_8	AUGUSTUS	exon	132663046	132663098	.	+	.	ID=g18913.t2.exon1;Parent=g18913.t2
HiC_scaffold_8	AUGUSTUS	CDS	132663046	132663098	1.0	+	0	ID=g18913.t1.CDS1;Parent=g18913.t1
HiC_scaffold_8	AUGUSTUS	CDS	132663046	132663098	1.0	+	0	ID=g18913.t2.CDS1;Parent=g18913.t2
HiC_scaffold_8	AUGUSTUS	gene	132663046	132693649	.	+	.	ID=g18913
HiC_scaffold_8	AUGUSTUS	mRNA	132663046	132693649	1.0	+	.	ID=g18913.t1;Parent=g18913;em_target=9668.ENSMPUP00000016305;em_score=2325.0;em_evalue=0.0;em_tcov=.;em_OGs=28NYB@1|root,2QVIS@2759|Eukaryota,39THA@33154|Opisthokonta,3BHPH@33208|Metazoa,3E6DM@33213|Bilateria,48RVD@7711|Chordata,48WWU@7742|Vertebrata,3JFQ4@40674|Mammalia,3ENC6@33554|Carnivora;em_COG_cat=S;em_desc=zinc finger;em_max_annot_lvl=33208|Metazoa;em_Preferred_name=ZC3H7B;em_PFAMs=TPR_1,TPR_8,zf-CCCH;em_GOs=GO:0003674,GO:0003676,GO:0003723,GO:0005488,GO:0006139,GO:0006396,GO:0006725,GO:0006807,GO:0008150,GO:0008152,GO:0009892,GO:0009987,GO:0010033,GO:0010467,GO:0010468,GO:0010605,GO:0010608,GO:0010629,GO:0014070,GO:0016070,GO:0016441,GO:0016458,GO:0019222,GO:0031047,GO:0031050,GO:0034641,GO:0035194,GO:0035195,GO:0035196,GO:0035198,GO:0040029,GO:0042221,GO:0043170,GO:0043331,GO:0044237,GO:0044238,GO:0046483,GO:0048519,GO:0050789,GO:0050896,GO:0051716,GO:0060255,GO:0061980,GO:0065007,GO:0070887,GO:0070918,GO:0071310,GO:0071359,GO:0071407,GO:0071704,GO:0090304,GO:0097159,GO:1901360,GO:1901363,GO:1901698,GO:1901699
HiC_scaffold_8	AUGUSTUS	mRNA	132663046	132693649	1.0	+	.	ID=g18913.t2;Parent=g18913;em_target=9707.XP_004397479.1;em_score=2294.2;em_evalue=0.0;em_tcov=.;em_OGs=28NYB@1|root,2QVIS@2759|Eukaryota,39THA@33154|Opisthokonta,3BHPH@33208|Metazoa,3E6DM@33213|Bilateria,48RVD@7711|Chordata,48WWU@7742|Vertebrata,3JFQ4@40674|Mammalia,3ENC6@33554|Carnivora;em_COG_cat=S;em_desc=zinc finger;em_max_annot_lvl=33208|Metazoa;em_Preferred_name=ZC3H7B;em_PFAMs=TPR_1,TPR_8,zf-CCCH;em_GOs=GO:0003674,GO:0003676,GO:0003723,GO:0005488,GO:0006139,GO:0006396,GO:0006725,GO:0006807,GO:0008150,GO:0008152,GO:0009892,GO:0009987,GO:0010033,GO:0010467,GO:0010468,GO:0010605,GO:0010608,GO:0010629,GO:0014070,GO:0016070,GO:0016441,GO:0016458,GO:0019222,GO:0031047,GO:0031050,GO:0034641,GO:0035194,GO:0035195,GO:0035196,GO:0035198,GO:0040029,GO:0042221,GO:0043170,GO:0043331,GO:0044237,GO:0044238,GO:0046483,GO:0048519,GO:0050789,GO:0050896,GO:0051716,GO:0060255,GO:0061980,GO:0065007,GO:0070887,GO:0070918,GO:0071310,GO:0071359,GO:0071407,GO:0071704,GO:0090304,GO:0097159,GO:1901360,GO:1901363,GO:1901698,GO:1901699
HiC_scaffold_8	AUGUSTUS	intron	132663099	132665310	1.0	+	.	ID=g18913.t1.intron1;Parent=g18913.t1
HiC_scaffold_8	AUGUSTUS	intron	132663099	132665310	1.0	+	.	ID=g18913.t2.intron1;Parent=g18913.t2
HiC_scaffold_8	AUGUSTUS	exon	132665311	132665344	.	+	.	ID=g18913.t1.exon2;Parent=g18913.t1
HiC_scaffold_8	AUGUSTUS	exon	132665311	132665344	.	+	.	ID=g18913.t2.exon2;Parent=g18913.t2
HiC_scaffold_8	AUGUSTUS	CDS	132665311	132665344	1.0	+	1	ID=g18913.t1.CDS2;Parent=g18913.t1
HiC_scaffold_8	AUGUSTUS	CDS	132665311	132665344	1.0	+	1	ID=g18913.t2.CDS2;Parent=g18913.t2
HiC_scaffold_8	AUGUSTUS	intron	132665345	132665484	1.0	+	.	ID=g18913.t1.intron2;Parent=g18913.t1
HiC_scaffold_8	AUGUSTUS	intron	132665345	132665484	1.0	+	.	ID=g18913.t2.intron2;Parent=g18913.t2
HiC_scaffold_8	AUGUSTUS	exon	132665485	132665682	.	+	.	ID=g18913.t1.exon3;Parent=g18913.t1
HiC_scaffold_8	AUGUSTUS	exon	132665485	132665682	.	+	.	ID=g18913.t2.exon3;Parent=g18913.t2
HiC_scaffold_8	AUGUSTUS	CDS	132665485	132665682	1.0	+	0	ID=g18913.t1.CDS3;Parent=g18913.t1
HiC_scaffold_8	AUGUSTUS	CDS	132665485	132665682	1.0	+	0	ID=g18913.t2.CDS3;Parent=g18913.t2
HiC_scaffold_8	AUGUSTUS	intron	132665683	132666609	1.0	+	.	ID=g18913.t1.intron3;Parent=g18913.t1
HiC_scaffold_8	AUGUSTUS	intron	132665683	132666609	1.0	+	.	ID=g18913.t2.intron3;Parent=g18913.t2
HiC_scaffold_8	AUGUSTUS	exon	132666610	132666768	.	+	.	ID=g18913.t1.exon4;Parent=g18913.t1
HiC_scaffold_8	AUGUSTUS	exon	132666610	132666768	.	+	.	ID=g18913.t2.exon4;Parent=g18913.t2
HiC_scaffold_8	AUGUSTUS	CDS	132666610	132666768	1.0	+	0	ID=g18913.t1.CDS4;Parent=g18913.t1
HiC_scaffold_8	AUGUSTUS	CDS	132666610	132666768	1.0	+	0	ID=g18913.t2.CDS4;Parent=g18913.t2
HiC_scaffold_8	AUGUSTUS	intron	132666769	132669786	1.0	+	.	ID=g18913.t1.intron4;Parent=g18913.t1
HiC_scaffold_8	AUGUSTUS	intron	132666769	132669786	1.0	+	.	ID=g18913.t2.intron4;Parent=g18913.t2
HiC_scaffold_8	AUGUSTUS	exon	132669787	132669867	.	+	.	ID=g18913.t1.exon5;Parent=g18913.t1
HiC_scaffold_8	AUGUSTUS	exon	132669787	132669867	.	+	.	ID=g18913.t2.exon5;Parent=g18913.t2
HiC_scaffold_8	AUGUSTUS	CDS	132669787	132669867	1.0	+	0	ID=g18913.t1.CDS5;Parent=g18913.t1
HiC_scaffold_8	AUGUSTUS	CDS	132669787	132669867	1.0	+	0	ID=g18913.t2.CDS5;Parent=g18913.t2
HiC_scaffold_8	AUGUSTUS	intron	132669868	132670702	1.0	+	.	ID=g18913.t1.intron5;Parent=g18913.t1
HiC_scaffold_8	AUGUSTUS	intron	132669868	132670702	1.0	+	.	ID=g18913.t2.intron5;Parent=g18913.t2
HiC_scaffold_8	AUGUSTUS	exon	132670703	132670759	.	+	.	ID=g18913.t1.exon6;Parent=g18913.t1
HiC_scaffold_8	AUGUSTUS	exon	132670703	132670759	.	+	.	ID=g18913.t2.exon6;Parent=g18913.t2
HiC_scaffold_8	AUGUSTUS	CDS	132670703	132670759	1.0	+	0	ID=g18913.t1.CDS6;Parent=g18913.t1
HiC_scaffold_8	AUGUSTUS	CDS	132670703	132670759	1.0	+	0	ID=g18913.t2.CDS6;Parent=g18913.t2
HiC_scaffold_8	AUGUSTUS	intron	132670760	132675493	1.0	+	.	ID=g18913.t1.intron6;Parent=g18913.t1
HiC_scaffold_8	AUGUSTUS	intron	132670760	132675493	1.0	+	.	ID=g18913.t2.intron6;Parent=g18913.t2
HiC_scaffold_8	AUGUSTUS	exon	132675494	132675536	.	+	.	ID=g18913.t1.exon7;Parent=g18913.t1
HiC_scaffold_8	AUGUSTUS	exon	132675494	132675536	.	+	.	ID=g18913.t2.exon7;Parent=g18913.t2
HiC_scaffold_8	AUGUSTUS	CDS	132675494	132675536	1.0	+	0	ID=g18913.t1.CDS7;Parent=g18913.t1
HiC_scaffold_8	AUGUSTUS	CDS	132675494	132675536	1.0	+	0	ID=g18913.t2.CDS7;Parent=g18913.t2
HiC_scaffold_8	AUGUSTUS	intron	132675537	132676320	1.0	+	.	ID=g18913.t1.intron7;Parent=g18913.t1
HiC_scaffold_8	AUGUSTUS	intron	132675537	132676320	1.0	+	.	ID=g18913.t2.intron7;Parent=g18913.t2
HiC_scaffold_8	AUGUSTUS	exon	132676321	132676514	.	+	.	ID=g18913.t1.exon8;Parent=g18913.t1
HiC_scaffold_8	AUGUSTUS	exon	132676321	132676514	.	+	.	ID=g18913.t2.exon8;Parent=g18913.t2
HiC_scaffold_8	AUGUSTUS	CDS	132676321	132676514	1.0	+	2	ID=g18913.t1.CDS8;Parent=g18913.t1
HiC_scaffold_8	AUGUSTUS	CDS	132676321	132676514	1.0	+	2	ID=g18913.t2.CDS8;Parent=g18913.t2
HiC_scaffold_8	AUGUSTUS	intron	132676515	132677085	1.0	+	.	ID=g18913.t1.intron8;Parent=g18913.t1
HiC_scaffold_8	AUGUSTUS	intron	132676515	132677085	1.0	+	.	ID=g18913.t2.intron8;Parent=g18913.t2
HiC_scaffold_8	AUGUSTUS	exon	132677086	132677407	.	+	.	ID=g18913.t1.exon9;Parent=g18913.t1
HiC_scaffold_8	AUGUSTUS	exon	132677086	132677407	.	+	.	ID=g18913.t2.exon9;Parent=g18913.t2
HiC_scaffold_8	AUGUSTUS	CDS	132677086	132677407	1.0	+	0	ID=g18913.t1.CDS9;Parent=g18913.t1
HiC_scaffold_8	AUGUSTUS	CDS	132677086	132677407	1.0	+	0	ID=g18913.t2.CDS9;Parent=g18913.t2
HiC_scaffold_8	AUGUSTUS	intron	132677408	132678252	1.0	+	.	ID=g18913.t1.intron9;Parent=g18913.t1
HiC_scaffold_8	AUGUSTUS	intron	132677408	132678282	1.0	+	.	ID=g18913.t2.intron9;Parent=g18913.t2
HiC_scaffold_8	AUGUSTUS	exon	132678253	132678341	.	+	.	ID=g18913.t1.exon10;Parent=g18913.t1
HiC_scaffold_8	AUGUSTUS	CDS	132678253	132678341	1.0	+	2	ID=g18913.t1.CDS10;Parent=g18913.t1
HiC_scaffold_8	AUGUSTUS	exon	132678283	132678341	.	+	.	ID=g18913.t2.exon10;Parent=g18913.t2
HiC_scaffold_8	AUGUSTUS	CDS	132678283	132678341	1.0	+	2	ID=g18913.t2.CDS10;Parent=g18913.t2
HiC_scaffold_8	AUGUSTUS	intron	132678342	132679163	1.0	+	.	ID=g18913.t1.intron10;Parent=g18913.t1
HiC_scaffold_8	AUGUSTUS	intron	132678342	132679163	1.0	+	.	ID=g18913.t2.intron10;Parent=g18913.t2
HiC_scaffold_8	AUGUSTUS	exon	132679164	132679263	.	+	.	ID=g18913.t1.exon11;Parent=g18913.t1
HiC_scaffold_8	AUGUSTUS	exon	132679164	132679263	.	+	.	ID=g18913.t2.exon11;Parent=g18913.t2
HiC_scaffold_8	AUGUSTUS	CDS	132679164	132679263	1.0	+	0	ID=g18913.t1.CDS11;Parent=g18913.t1
HiC_scaffold_8	AUGUSTUS	CDS	132679164	132679263	1.0	+	0	ID=g18913.t2.CDS11;Parent=g18913.t2
HiC_scaffold_8	AUGUSTUS	intron	132679264	132680647	1.0	+	.	ID=g18913.t1.intron11;Parent=g18913.t1
HiC_scaffold_8	AUGUSTUS	intron	132679264	132680647	1.0	+	.	ID=g18913.t2.intron11;Parent=g18913.t2
HiC_scaffold_8	AUGUSTUS	exon	132680648	132680809	.	+	.	ID=g18913.t1.exon12;Parent=g18913.t1
HiC_scaffold_8	AUGUSTUS	exon	132680648	132680809	.	+	.	ID=g18913.t2.exon12;Parent=g18913.t2
HiC_scaffold_8	AUGUSTUS	CDS	132680648	132680809	1.0	+	2	ID=g18913.t1.CDS12;Parent=g18913.t1
HiC_scaffold_8	AUGUSTUS	CDS	132680648	132680809	1.0	+	2	ID=g18913.t2.CDS12;Parent=g18913.t2
HiC_scaffold_8	AUGUSTUS	intron	132680810	132682800	1.0	+	.	ID=g18913.t1.intron12;Parent=g18913.t1
HiC_scaffold_8	AUGUSTUS	intron	132680810	132682800	1.0	+	.	ID=g18913.t2.intron12;Parent=g18913.t2
HiC_scaffold_8	AUGUSTUS	exon	132682801	132683006	.	+	.	ID=g18913.t1.exon13;Parent=g18913.t1
HiC_scaffold_8	AUGUSTUS	exon	132682801	132683006	.	+	.	ID=g18913.t2.exon13;Parent=g18913.t2
HiC_scaffold_8	AUGUSTUS	CDS	132682801	132683006	1.0	+	2	ID=g18913.t1.CDS13;Parent=g18913.t1
HiC_scaffold_8	AUGUSTUS	CDS	132682801	132683006	1.0	+	2	ID=g18913.t2.CDS13;Parent=g18913.t2
HiC_scaffold_8	AUGUSTUS	intron	132683007	132684025	1.0	+	.	ID=g18913.t1.intron13;Parent=g18913.t1
HiC_scaffold_8	AUGUSTUS	intron	132683007	132684025	1.0	+	.	ID=g18913.t2.intron13;Parent=g18913.t2
HiC_scaffold_8	AUGUSTUS	exon	132684026	132684126	.	+	.	ID=g18913.t1.exon14;Parent=g18913.t1
HiC_scaffold_8	AUGUSTUS	exon	132684026	132684126	.	+	.	ID=g18913.t2.exon14;Parent=g18913.t2
HiC_scaffold_8	AUGUSTUS	CDS	132684026	132684126	1.0	+	0	ID=g18913.t1.CDS14;Parent=g18913.t1
HiC_scaffold_8	AUGUSTUS	CDS	132684026	132684126	1.0	+	0	ID=g18913.t2.CDS14;Parent=g18913.t2
HiC_scaffold_8	AUGUSTUS	intron	132684127	132685427	1.0	+	.	ID=g18913.t1.intron14;Parent=g18913.t1
HiC_scaffold_8	AUGUSTUS	intron	132684127	132685427	1.0	+	.	ID=g18913.t2.intron14;Parent=g18913.t2
HiC_scaffold_8	AUGUSTUS	exon	132685428	132685609	.	+	.	ID=g18913.t1.exon15;Parent=g18913.t1
HiC_scaffold_8	AUGUSTUS	exon	132685428	132685609	.	+	.	ID=g18913.t2.exon15;Parent=g18913.t2
HiC_scaffold_8	AUGUSTUS	CDS	132685428	132685609	1.0	+	1	ID=g18913.t1.CDS15;Parent=g18913.t1
HiC_scaffold_8	AUGUSTUS	CDS	132685428	132685609	1.0	+	1	ID=g18913.t2.CDS15;Parent=g18913.t2
HiC_scaffold_8	AUGUSTUS	intron	132685610	132687617	1.0	+	.	ID=g18913.t1.intron15;Parent=g18913.t1
HiC_scaffold_8	AUGUSTUS	intron	132685610	132687617	1.0	+	.	ID=g18913.t2.intron15;Parent=g18913.t2
HiC_scaffold_8	AUGUSTUS	exon	132687618	132687703	.	+	.	ID=g18913.t1.exon16;Parent=g18913.t1
HiC_scaffold_8	AUGUSTUS	exon	132687618	132687703	.	+	.	ID=g18913.t2.exon16;Parent=g18913.t2
HiC_scaffold_8	AUGUSTUS	CDS	132687618	132687703	1.0	+	2	ID=g18913.t1.CDS16;Parent=g18913.t1
HiC_scaffold_8	AUGUSTUS	CDS	132687618	132687703	1.0	+	2	ID=g18913.t2.CDS16;Parent=g18913.t2
HiC_scaffold_8	AUGUSTUS	intron	132687704	132691440	1.0	+	.	ID=g18913.t1.intron16;Parent=g18913.t1
HiC_scaffold_8	AUGUSTUS	intron	132687704	132691440	1.0	+	.	ID=g18913.t2.intron16;Parent=g18913.t2
HiC_scaffold_8	AUGUSTUS	exon	132691441	132691574	.	+	.	ID=g18913.t1.exon17;Parent=g18913.t1
HiC_scaffold_8	AUGUSTUS	exon	132691441	132691574	.	+	.	ID=g18913.t2.exon17;Parent=g18913.t2
HiC_scaffold_8	AUGUSTUS	CDS	132691441	132691574	1.0	+	0	ID=g18913.t1.CDS17;Parent=g18913.t1
HiC_scaffold_8	AUGUSTUS	CDS	132691441	132691574	1.0	+	0	ID=g18913.t2.CDS17;Parent=g18913.t2
HiC_scaffold_8	AUGUSTUS	intron	132691575	132691728	1.0	+	.	ID=g18913.t1.intron17;Parent=g18913.t1
HiC_scaffold_8	AUGUSTUS	intron	132691575	132691728	1.0	+	.	ID=g18913.t2.intron17;Parent=g18913.t2
HiC_scaffold_8	AUGUSTUS	exon	132691729	132691834	.	+	.	ID=g18913.t1.exon18;Parent=g18913.t1
HiC_scaffold_8	AUGUSTUS	exon	132691729	132691834	.	+	.	ID=g18913.t2.exon18;Parent=g18913.t2
HiC_scaffold_8	AUGUSTUS	CDS	132691729	132691834	1.0	+	1	ID=g18913.t1.CDS18;Parent=g18913.t1
HiC_scaffold_8	AUGUSTUS	CDS	132691729	132691834	1.0	+	1	ID=g18913.t2.CDS18;Parent=g18913.t2
HiC_scaffold_8	AUGUSTUS	intron	132691835	132691976	1.0	+	.	ID=g18913.t1.intron18;Parent=g18913.t1
HiC_scaffold_8	AUGUSTUS	intron	132691835	132691976	1.0	+	.	ID=g18913.t2.intron18;Parent=g18913.t2
HiC_scaffold_8	AUGUSTUS	exon	132691977	132692085	.	+	.	ID=g18913.t1.exon19;Parent=g18913.t1
HiC_scaffold_8	AUGUSTUS	exon	132691977	132692085	.	+	.	ID=g18913.t2.exon19;Parent=g18913.t2
HiC_scaffold_8	AUGUSTUS	CDS	132691977	132692085	1.0	+	0	ID=g18913.t1.CDS19;Parent=g18913.t1
HiC_scaffold_8	AUGUSTUS	CDS	132691977	132692085	1.0	+	0	ID=g18913.t2.CDS19;Parent=g18913.t2
HiC_scaffold_8	AUGUSTUS	intron	132692086	132692542	1.0	+	.	ID=g18913.t1.intron19;Parent=g18913.t1
HiC_scaffold_8	AUGUSTUS	intron	132692086	132692542	1.0	+	.	ID=g18913.t2.intron19;Parent=g18913.t2
HiC_scaffold_8	AUGUSTUS	exon	132692543	132692676	.	+	.	ID=g18913.t1.exon20;Parent=g18913.t1
HiC_scaffold_8	AUGUSTUS	exon	132692543	132692676	.	+	.	ID=g18913.t2.exon20;Parent=g18913.t2
HiC_scaffold_8	AUGUSTUS	CDS	132692543	132692676	1.0	+	2	ID=g18913.t1.CDS20;Parent=g18913.t1
HiC_scaffold_8	AUGUSTUS	CDS	132692543	132692676	1.0	+	2	ID=g18913.t2.CDS20;Parent=g18913.t2
HiC_scaffold_8	AUGUSTUS	intron	132692677	132692847	1.0	+	.	ID=g18913.t1.intron20;Parent=g18913.t1
HiC_scaffold_8	AUGUSTUS	intron	132692677	132692847	1.0	+	.	ID=g18913.t2.intron20;Parent=g18913.t2
HiC_scaffold_8	AUGUSTUS	exon	132692848	132693011	.	+	.	ID=g18913.t1.exon21;Parent=g18913.t1
HiC_scaffold_8	AUGUSTUS	exon	132692848	132693011	.	+	.	ID=g18913.t2.exon21;Parent=g18913.t2
HiC_scaffold_8	AUGUSTUS	CDS	132692848	132693011	1.0	+	0	ID=g18913.t1.CDS21;Parent=g18913.t1
HiC_scaffold_8	AUGUSTUS	CDS	132692848	132693011	1.0	+	0	ID=g18913.t2.CDS21;Parent=g18913.t2
HiC_scaffold_8	AUGUSTUS	intron	132693012	132693402	1.0	+	.	ID=g18913.t1.intron21;Parent=g18913.t1
HiC_scaffold_8	AUGUSTUS	intron	132693012	132693402	1.0	+	.	ID=g18913.t2.intron21;Parent=g18913.t2
HiC_scaffold_8	AUGUSTUS	exon	132693403	132693649	.	+	.	ID=g18913.t1.exon22;Parent=g18913.t1
HiC_scaffold_8	AUGUSTUS	exon	132693403	132693649	.	+	.	ID=g18913.t2.exon22;Parent=g18913.t2
HiC_scaffold_8	AUGUSTUS	CDS	132693403	132693649	1.0	+	1	ID=g18913.t1.CDS22;Parent=g18913.t1
HiC_scaffold_8	AUGUSTUS	CDS	132693403	132693649	1.0	+	1	ID=g18913.t2.CDS22;Parent=g18913.t2
HiC_scaffold_8	AUGUSTUS	stop_codon	132693647	132693649	.	+	0	ID=g18913.t1.stop1;Parent=g18913.t1
HiC_scaffold_8	AUGUSTUS	stop_codon	132693647	132693649	.	+	0	ID=g18913.t2.stop1;Parent=g18913.t2
HiC_scaffold_8	AUGUSTUS	start_codon	132700788	132700790	.	+	0	ID=g18914.t1.start1;Parent=g18914.t1
HiC_scaffold_8	AUGUSTUS	exon	132700788	132700890	.	+	.	ID=g18914.t1.exon1;Parent=g18914.t1
HiC_scaffold_8	AUGUSTUS	CDS	132700788	132700890	1.0	+	0	ID=g18914.t1.CDS1;Parent=g18914.t1
HiC_scaffold_8	AUGUSTUS	gene	132700788	132723706	.	+	.	ID=g18914
HiC_scaffold_8	AUGUSTUS	mRNA	132700788	132723706	1.0	+	.	ID=g18914.t1;Parent=g18914;em_target=118797.XP_007454037.1;em_score=620.6;em_evalue=1e-189;em_tcov=.;em_OGs=KOG3119@1|root,KOG3119@2759|Eukaryota,39DUG@33154|Opisthokonta,3BEDC@33208|Metazoa,3CWED@33213|Bilateria,47ZC3@7711|Chordata,48WS7@7742|Vertebrata,3J76I@40674|Mammalia,4JACT@91561|Cetartiodactyla;em_COG_cat=K;em_desc=Thyrotroph embryonic factor;em_max_annot_lvl=33208|Metazoa;em_Preferred_name=TEF;em_KEGG_ko=ko:K09058;em_BRITE=ko00000,ko03000;em_PFAMs=bZIP_2;em_GOs=GO:0000976,GO:0000977,GO:0000978,GO:0000981,GO:0000982,GO:0000987,GO:0001012,GO:0001067,GO:0001077,GO:0001228,GO:0003674,GO:0003676,GO:0003677,GO:0003690,GO:0003700,GO:0005488,GO:0005515,GO:0005575,GO:0005622,GO:0005623,GO:0005634,GO:0006139,GO:0006351,GO:0006355,GO:0006357,GO:0006366,GO:0006725,GO:0006807,GO:0007275,GO:0008150,GO:0008152,GO:0009058,GO:0009059,GO:0009889,GO:0009891,GO:0009893,GO:0009987,GO:0010467,GO:0010468,GO:0010556,GO:0010557,GO:0010604,GO:0010628,GO:0016070,GO:0018130,GO:0019219,GO:0019222,GO:0019438,GO:0031323,GO:0031325,GO:0031326,GO:0031328,GO:0032501,GO:0032502,GO:0032774,GO:0034641,GO:0034645,GO:0034654,GO:0042802,GO:0042803,GO:0043170,GO:0043226,GO:0043227,GO:0043229,GO:0043231,GO:0043565,GO:0044212,GO:0044237,GO:0044238,GO:0044249,GO:0044260,GO:0044271,GO:0044424,GO:0044464,GO:0045893,GO:0045935,GO:0045944,GO:0046483,GO:0046982,GO:0046983,GO:0048518,GO:0048522,GO:0048856,GO:0050789,GO:0050794,GO:0051171,GO:0051173,GO:0051252,GO:0051254,GO:0060255,GO:0065007,GO:0071704,GO:0080090,GO:0090304,GO:0097159,GO:0097659,GO:0140110,GO:1901360,GO:1901362,GO:1901363,GO:1901576,GO:1902680,GO:1903506,GO:1903508,GO:1990837,GO:2000112,GO:2001141
HiC_scaffold_8	AUGUSTUS	intron	132700891	132716424	1.0	+	.	ID=g18914.t1.intron1;Parent=g18914.t1
HiC_scaffold_8	AUGUSTUS	start_codon	132711900	132711902	.	+	0	ID=g18914.t2.start1;Parent=g18914.t2
HiC_scaffold_8	AUGUSTUS	exon	132711900	132712056	.	+	.	ID=g18914.t2.exon1;Parent=g18914.t2
HiC_scaffold_8	AUGUSTUS	CDS	132711900	132712056	1.0	+	0	ID=g18914.t2.CDS1;Parent=g18914.t2
HiC_scaffold_8	AUGUSTUS	mRNA	132711900	132723706	1.0	+	.	ID=g18914.t2;Parent=g18914;em_target=9478.XP_008071461.1;em_score=659.4;em_evalue=2.4e-201;em_tcov=.;em_OGs=KOG3119@1|root,KOG3119@2759|Eukaryota,39DUG@33154|Opisthokonta,3BEDC@33208|Metazoa,3CWED@33213|Bilateria,47ZC3@7711|Chordata,48WS7@7742|Vertebrata,3J76I@40674|Mammalia,35CV1@314146|Euarchontoglires,4MIYX@9443|Primates;em_COG_cat=K;em_desc=embryonic factor;em_max_annot_lvl=33208|Metazoa;em_Preferred_name=TEF;em_KEGG_ko=ko:K09058;em_BRITE=ko00000,ko03000;em_PFAMs=bZIP_2;em_GOs=GO:0000976,GO:0000977,GO:0000978,GO:0000981,GO:0000982,GO:0000987,GO:0001012,GO:0001067,GO:0001077,GO:0001228,GO:0003674,GO:0003676,GO:0003677,GO:0003690,GO:0003700,GO:0005488,GO:0005515,GO:0005575,GO:0005622,GO:0005623,GO:0005634,GO:0006139,GO:0006351,GO:0006355,GO:0006357,GO:0006366,GO:0006725,GO:0006807,GO:0007275,GO:0008150,GO:0008152,GO:0009058,GO:0009059,GO:0009889,GO:0009891,GO:0009893,GO:0009987,GO:0010467,GO:0010468,GO:0010556,GO:0010557,GO:0010604,GO:0010628,GO:0016070,GO:0018130,GO:0019219,GO:0019222,GO:0019438,GO:0031323,GO:0031325,GO:0031326,GO:0031328,GO:0032501,GO:0032502,GO:0032774,GO:0034641,GO:0034645,GO:0034654,GO:0042802,GO:0042803,GO:0043170,GO:0043226,GO:0043227,GO:0043229,GO:0043231,GO:0043565,GO:0044212,GO:0044237,GO:0044238,GO:0044249,GO:0044260,GO:0044271,GO:0044424,GO:0044464,GO:0045893,GO:0045935,GO:0045944,GO:0046483,GO:0046982,GO:0046983,GO:0048518,GO:0048522,GO:0048856,GO:0050789,GO:0050794,GO:0051171,GO:0051173,GO:0051252,GO:0051254,GO:0060255,GO:0065007,GO:0071704,GO:0080090,GO:0090304,GO:0097159,GO:0097659,GO:0140110,GO:1901360,GO:1901362,GO:1901363,GO:1901576,GO:1902680,GO:1903506,GO:1903508,GO:1990837,GO:2000112,GO:2001141
HiC_scaffold_8	AUGUSTUS	intron	132712057	132716424	1.0	+	.	ID=g18914.t2.intron1;Parent=g18914.t2
HiC_scaffold_8	AUGUSTUS	exon	132716425	132716742	.	+	.	ID=g18914.t1.exon2;Parent=g18914.t1
HiC_scaffold_8	AUGUSTUS	exon	132716425	132716742	.	+	.	ID=g18914.t2.exon2;Parent=g18914.t2
HiC_scaffold_8	AUGUSTUS	CDS	132716425	132716742	1.0	+	2	ID=g18914.t1.CDS2;Parent=g18914.t1
HiC_scaffold_8	AUGUSTUS	CDS	132716425	132716742	1.0	+	2	ID=g18914.t2.CDS2;Parent=g18914.t2
HiC_scaffold_8	AUGUSTUS	intron	132716743	132722100	1.0	+	.	ID=g18914.t1.intron2;Parent=g18914.t1
HiC_scaffold_8	AUGUSTUS	intron	132716743	132722100	1.0	+	.	ID=g18914.t2.intron2;Parent=g18914.t2
HiC_scaffold_8	AUGUSTUS	exon	132722101	132722321	.	+	.	ID=g18914.t1.exon3;Parent=g18914.t1
HiC_scaffold_8	AUGUSTUS	exon	132722101	132722321	.	+	.	ID=g18914.t2.exon3;Parent=g18914.t2
HiC_scaffold_8	AUGUSTUS	CDS	132722101	132722321	1.0	+	2	ID=g18914.t1.CDS3;Parent=g18914.t1
HiC_scaffold_8	AUGUSTUS	CDS	132722101	132722321	1.0	+	2	ID=g18914.t2.CDS3;Parent=g18914.t2
HiC_scaffold_8	AUGUSTUS	intron	132722322	132723490	1.0	+	.	ID=g18914.t1.intron3;Parent=g18914.t1
HiC_scaffold_8	AUGUSTUS	intron	132722322	132723490	1.0	+	.	ID=g18914.t2.intron3;Parent=g18914.t2
HiC_scaffold_8	AUGUSTUS	exon	132723491	132723706	.	+	.	ID=g18914.t1.exon4;Parent=g18914.t1
HiC_scaffold_8	AUGUSTUS	exon	132723491	132723706	.	+	.	ID=g18914.t2.exon4;Parent=g18914.t2
HiC_scaffold_8	AUGUSTUS	CDS	132723491	132723706	1.0	+	0	ID=g18914.t1.CDS4;Parent=g18914.t1
HiC_scaffold_8	AUGUSTUS	CDS	132723491	132723706	1.0	+	0	ID=g18914.t2.CDS4;Parent=g18914.t2
HiC_scaffold_8	AUGUSTUS	stop_codon	132723704	132723706	.	+	0	ID=g18914.t1.stop1;Parent=g18914.t1
HiC_scaffold_8	AUGUSTUS	stop_codon	132723704	132723706	.	+	0	ID=g18914.t2.stop1;Parent=g18914.t2
HiC_scaffold_8	AUGUSTUS	stop_codon	132750319	132750321	.	-	0	ID=g18915.t1.stop1;Parent=g18915.t1
HiC_scaffold_8	AUGUSTUS	gene	132750319	132751338	.	-	.	ID=g18915
HiC_scaffold_8	AUGUSTUS	exon	132750319	132751338	.	-	.	ID=g18915.t1.exon1;Parent=g18915.t1
HiC_scaffold_8	AUGUSTUS	mRNA	132750319	132751338	1.0	-	.	ID=g18915.t1;Parent=g18915;em_target=9668.ENSMPUP00000019466;em_score=737.7;em_evalue=5.2e-225;em_tcov=.;em_OGs=KOG4006@1|root,KOG4006@2759|Eukaryota,39RN2@33154|Opisthokonta,3BA2U@33208|Metazoa,3CSD4@33213|Bilateria,480U2@7711|Chordata,494PN@7742|Vertebrata,3J42I@40674|Mammalia,3ES58@33554|Carnivora;em_COG_cat=T;em_desc=Transducer of ERBB2, 2;em_max_annot_lvl=33208|Metazoa;em_Preferred_name=TOB2;em_KEGG_ko=ko:K14443;em_KEGG_Pathway=ko03018,map03018;em_BRITE=ko00000,ko00001,ko03019;em_PFAMs=BTG,PAM2;em_GOs=GO:0000003,GO:0001708,GO:0002682,GO:0002683,GO:0002761,GO:0002762,GO:0003006,GO:0003674,GO:0003712,GO:0003714,GO:0005102,GO:0005488,GO:0005515,GO:0005575,GO:0005622,GO:0005623,GO:0005634,GO:0005737,GO:0005829,GO:0007275,GO:0007276,GO:0007283,GO:0007292,GO:0007530,GO:0008134,GO:0008150,GO:0008285,GO:0009889,GO:0009890,GO:0009892,GO:0009987,GO:0010468,GO:0010556,GO:0010558,GO:0010605,GO:0010720,GO:0018992,GO:0019219,GO:0019222,GO:0019953,GO:0022414,GO:0023052,GO:0030154,GO:0030278,GO:0031323,GO:0031324,GO:0031326,GO:0031327,GO:0031974,GO:0031981,GO:0032501,GO:0032502,GO:0032504,GO:0034399,GO:0035257,GO:0040021,GO:0042006,GO:0042127,GO:0042809,GO:0043226,GO:0043227,GO:0043229,GO:0043231,GO:0043233,GO:0043900,GO:0043902,GO:0044422,GO:0044424,GO:0044428,GO:0044444,GO:0044446,GO:0044464,GO:0044703,GO:0045165,GO:0045595,GO:0045596,GO:0045597,GO:0045637,GO:0045638,GO:0045670,GO:0045671,GO:0045778,GO:0045934,GO:0048232,GO:0048518,GO:0048519,GO:0048522,GO:0048523,GO:0048609,GO:0048856,GO:0048869,GO:0050789,GO:0050793,GO:0050794,GO:0051093,GO:0051094,GO:0051171,GO:0051172,GO:0051239,GO:0051240,GO:0051241,GO:0051252,GO:0051253,GO:0051427,GO:0051704,GO:0060255,GO:0060281,GO:0060282,GO:0060284,GO:0065007,GO:0070013,GO:0080090,GO:0140110,GO:1902105,GO:1902106,GO:1902679,GO:1903506,GO:1903507,GO:1903706,GO:1903707,GO:1905879,GO:1905881,GO:2000026,GO:2000241,GO:2000243,GO:2001141
HiC_scaffold_8	AUGUSTUS	CDS	132750319	132751338	1.0	-	0	ID=g18915.t1.CDS1;Parent=g18915.t1
HiC_scaffold_8	AUGUSTUS	start_codon	132751336	132751338	.	-	0	ID=g18915.t1.start1;Parent=g18915.t1
HiC_scaffold_8	GeneMark.hmm3	stop_codon	132760065	132760067	.	-	0	ID=g18916.t1.stop1;Parent=g18916.t1
HiC_scaffold_8	GeneMark.hmm3	CDS	132760065	132760082	.	-	0	ID=g18916.t1.CDS1;Parent=g18916.t1
HiC_scaffold_8	GeneMark.hmm3	exon	132760065	132760082	.	-	0	ID=g18916.t1.exon1;Parent=g18916.t1
HiC_scaffold_8	GeneMark.hmm3	gene	132760065	132760512	.	-	.	ID=g18916
HiC_scaffold_8	GeneMark.hmm3	mRNA	132760065	132760512	.	-	.	ID=g18916.t1;Parent=g18916
HiC_scaffold_8	GeneMark.hmm3	intron	132760083	132760431	.	-	0	ID=g18916.t1.intron1;Parent=g18916.t1
HiC_scaffold_8	GeneMark.hmm3	CDS	132760432	132760512	.	-	0	ID=g18916.t1.CDS2;Parent=g18916.t1
HiC_scaffold_8	GeneMark.hmm3	exon	132760432	132760512	.	-	0	ID=g18916.t1.exon2;Parent=g18916.t1
HiC_scaffold_8	GeneMark.hmm3	start_codon	132760510	132760512	.	-	0	ID=g18916.t1.start1;Parent=g18916.t1
HiC_scaffold_8	AUGUSTUS	stop_codon	132767534	132767536	.	-	0	ID=g18917.t1.stop1;Parent=g18917.t1
HiC_scaffold_8	AUGUSTUS	exon	132767534	132767623	.	-	.	ID=g18917.t1.exon1;Parent=g18917.t1
HiC_scaffold_8	AUGUSTUS	CDS	132767534	132767623	1.0	-	0	ID=g18917.t1.CDS1;Parent=g18917.t1
HiC_scaffold_8	AUGUSTUS	gene	132767534	132777261	.	-	.	ID=g18917
HiC_scaffold_8	AUGUSTUS	mRNA	132767534	132777261	1.0	-	.	ID=g18917.t1;Parent=g18917;em_target=10029.XP_007619868.1;em_score=253.9;em_evalue=9.2e-79;em_tcov=.;em_OGs=KOG1705@1|root,KOG1705@2759|Eukaryota,3A1NS@33154|Opisthokonta,3BQBX@33208|Metazoa,3D76I@33213|Bilateria,48EVR@7711|Chordata,49BSA@7742|Vertebrata,3JH18@40674|Mammalia,35Q74@314146|Euarchontoglires,4Q5FS@9989|Rodentia;em_COG_cat=K;em_desc=PHD finger-like domain-containing protein 5A;em_max_annot_lvl=33208|Metazoa;em_Preferred_name=PHF5A;em_KEGG_ko=ko:K12834;em_KEGG_Pathway=ko03040,map03040;em_KEGG_Module=M00352;em_BRITE=ko00000,ko00001,ko00002,ko03041;em_PFAMs=PHF5;em_GOs=GO:0000375,GO:0000377,GO:0000398,GO:0003674,GO:0003676,GO:0003700,GO:0003723,GO:0005488,GO:0005575,GO:0005622,GO:0005623,GO:0005634,GO:0005654,GO:0005681,GO:0005686,GO:0005689,GO:0005737,GO:0006139,GO:0006355,GO:0006396,GO:0006397,GO:0006725,GO:0006807,GO:0008150,GO:0008152,GO:0008380,GO:0009889,GO:0009891,GO:0009893,GO:0009987,GO:0010467,GO:0010468,GO:0010556,GO:0010557,GO:0010604,GO:0010628,GO:0016070,GO:0016071,GO:0016363,GO:0016604,GO:0016607,GO:0019219,GO:0019222,GO:0030532,GO:0031323,GO:0031325,GO:0031326,GO:0031328,GO:0031974,GO:0031981,GO:0032991,GO:0034399,GO:0034641,GO:0043170,GO:0043226,GO:0043227,GO:0043229,GO:0043231,GO:0043233,GO:0044237,GO:0044238,GO:0044422,GO:0044424,GO:0044428,GO:0044446,GO:0044451,GO:0044464,GO:0045893,GO:0045935,GO:0046483,GO:0048518,GO:0048522,GO:0050789,GO:0050794,GO:0051171,GO:0051173,GO:0051252,GO:0051254,GO:0060255,GO:0065007,GO:0070013,GO:0071011,GO:0071013,GO:0071704,GO:0080090,GO:0090304,GO:0097159,GO:0097525,GO:0120114,GO:0140110,GO:1901360,GO:1901363,GO:1902494,GO:1902680,GO:1903506,GO:1903508,GO:1990904,GO:2000112,GO:2001141
HiC_scaffold_8	AUGUSTUS	intron	132767624	132776086	1.0	-	.	ID=g18917.t1.intron1;Parent=g18917.t1
HiC_scaffold_8	AUGUSTUS	exon	132776087	132776253	.	-	.	ID=g18917.t1.exon2;Parent=g18917.t1
HiC_scaffold_8	AUGUSTUS	CDS	132776087	132776253	1.0	-	2	ID=g18917.t1.CDS2;Parent=g18917.t1
HiC_scaffold_8	AUGUSTUS	intron	132776254	132776780	1.0	-	.	ID=g18917.t1.intron2;Parent=g18917.t1
HiC_scaffold_8	AUGUSTUS	exon	132776781	132776804	.	-	.	ID=g18917.t1.exon3;Parent=g18917.t1
HiC_scaffold_8	AUGUSTUS	CDS	132776781	132776804	1.0	-	2	ID=g18917.t1.CDS3;Parent=g18917.t1
HiC_scaffold_8	AUGUSTUS	intron	132776805	132777209	1.0	-	.	ID=g18917.t1.intron3;Parent=g18917.t1
HiC_scaffold_8	AUGUSTUS	exon	132777210	132777261	.	-	.	ID=g18917.t1.exon4;Parent=g18917.t1
HiC_scaffold_8	AUGUSTUS	CDS	132777210	132777261	1.0	-	0	ID=g18917.t1.CDS4;Parent=g18917.t1
HiC_scaffold_8	AUGUSTUS	start_codon	132777259	132777261	.	-	0	ID=g18917.t1.start1;Parent=g18917.t1
HiC_scaffold_8	AUGUSTUS	start_codon	132777790	132777792	.	+	0	ID=g18918.t1.start1;Parent=g18918.t1
HiC_scaffold_8	AUGUSTUS	exon	132777790	132777825	.	+	.	ID=g18918.t1.exon1;Parent=g18918.t1
HiC_scaffold_8	AUGUSTUS	CDS	132777790	132777825	1.0	+	0	ID=g18918.t1.CDS1;Parent=g18918.t1
HiC_scaffold_8	AUGUSTUS	gene	132777790	132833395	.	+	.	ID=g18918
HiC_scaffold_8	AUGUSTUS	mRNA	132777790	132833395	1.0	+	.	ID=g18918.t1;Parent=g18918;em_target=9668.ENSMPUP00000016292;em_score=1821.8;em_evalue=0.0;em_tcov=.;em_OGs=COG1048@1|root,KOG0453@2759|Eukaryota,38CNX@33154|Opisthokonta,3B95S@33208|Metazoa,3CSK2@33213|Bilateria,47Z59@7711|Chordata,497PM@7742|Vertebrata,3JBJP@40674|Mammalia,3EUYU@33554|Carnivora;em_COG_cat=C;em_desc=Aconitate hydratase, mitochondrial;em_max_annot_lvl=33208|Metazoa;em_Preferred_name=ACO2;em_EC=4.2.1.3;em_KEGG_ko=ko:K01681;em_KEGG_Pathway=ko00020,ko00630,ko00720,ko01100,ko01110,ko01120,ko01130,ko01200,ko01210,ko01230,map00020,map00630,map00720,map01100,map01110,map01120,map01130,map01200,map01210,map01230;em_KEGG_Module=M00009,M00010,M00012,M00173,M00740;em_KEGG_Reaction=R01324,R01325,R01900;em_KEGG_rclass=RC00497,RC00498,RC00618;em_BRITE=br01601,ko00000,ko00001,ko00002,ko01000;em_PFAMs=Aconitase,Aconitase_C;em_GOs=GO:0001889,GO:0003674,GO:0003824,GO:0003994,GO:0005488,GO:0005506,GO:0005575,GO:0005622,GO:0005623,GO:0005737,GO:0005739,GO:0005759,GO:0006082,GO:0006091,GO:0006099,GO:0006101,GO:0006102,GO:0006950,GO:0007275,GO:0008150,GO:0008152,GO:0008198,GO:0009060,GO:0009987,GO:0015980,GO:0016829,GO:0016835,GO:0016836,GO:0016999,GO:0017144,GO:0019752,GO:0031974,GO:0032501,GO:0032502,GO:0035900,GO:0043167,GO:0043169,GO:0043209,GO:0043226,GO:0043227,GO:0043229,GO:0043231,GO:0043233,GO:0043436,GO:0044237,GO:0044238,GO:0044281,GO:0044422,GO:0044424,GO:0044429,GO:0044444,GO:0044446,GO:0044464,GO:0045333,GO:0046872,GO:0046914,GO:0048037,GO:0048513,GO:0048731,GO:0048732,GO:0048856,GO:0050896,GO:0051536,GO:0051538,GO:0051539,GO:0051540,GO:0055114,GO:0061008,GO:0070013,GO:0071704,GO:0072350
HiC_scaffold_8	AUGUSTUS	intron	132777826	132811554	1.0	+	.	ID=g18918.t1.intron1;Parent=g18918.t1
HiC_scaffold_8	AUGUSTUS	exon	132811555	132811691	.	+	.	ID=g18918.t1.exon2;Parent=g18918.t1
HiC_scaffold_8	AUGUSTUS	CDS	132811555	132811691	1.0	+	0	ID=g18918.t1.CDS2;Parent=g18918.t1
HiC_scaffold_8	AUGUSTUS	intron	132811692	132815343	1.0	+	.	ID=g18918.t1.intron2;Parent=g18918.t1
HiC_scaffold_8	AUGUSTUS	exon	132815344	132815602	.	+	.	ID=g18918.t1.exon3;Parent=g18918.t1
HiC_scaffold_8	AUGUSTUS	CDS	132815344	132815602	1.0	+	1	ID=g18918.t1.CDS3;Parent=g18918.t1
HiC_scaffold_8	AUGUSTUS	intron	132815603	132819277	1.0	+	.	ID=g18918.t1.intron3;Parent=g18918.t1
HiC_scaffold_8	AUGUSTUS	exon	132819278	132819370	.	+	.	ID=g18918.t1.exon4;Parent=g18918.t1
HiC_scaffold_8	AUGUSTUS	CDS	132819278	132819370	1.0	+	0	ID=g18918.t1.CDS4;Parent=g18918.t1
HiC_scaffold_8	AUGUSTUS	intron	132819371	132822553	1.0	+	.	ID=g18918.t1.intron4;Parent=g18918.t1
HiC_scaffold_8	AUGUSTUS	exon	132822554	132822712	.	+	.	ID=g18918.t1.exon5;Parent=g18918.t1
HiC_scaffold_8	AUGUSTUS	CDS	132822554	132822712	1.0	+	0	ID=g18918.t1.CDS5;Parent=g18918.t1
HiC_scaffold_8	AUGUSTUS	intron	132822713	132822941	1.0	+	.	ID=g18918.t1.intron5;Parent=g18918.t1
HiC_scaffold_8	AUGUSTUS	exon	132822942	132823092	.	+	.	ID=g18918.t1.exon6;Parent=g18918.t1
HiC_scaffold_8	AUGUSTUS	CDS	132822942	132823092	1.0	+	0	ID=g18918.t1.CDS6;Parent=g18918.t1
HiC_scaffold_8	AUGUSTUS	intron	132823093	132824290	1.0	+	.	ID=g18918.t1.intron6;Parent=g18918.t1
HiC_scaffold_8	AUGUSTUS	exon	132824291	132824395	.	+	.	ID=g18918.t1.exon7;Parent=g18918.t1
HiC_scaffold_8	AUGUSTUS	CDS	132824291	132824395	1.0	+	2	ID=g18918.t1.CDS7;Parent=g18918.t1
HiC_scaffold_8	AUGUSTUS	intron	132824396	132825568	1.0	+	.	ID=g18918.t1.intron7;Parent=g18918.t1
HiC_scaffold_8	AUGUSTUS	exon	132825569	132825660	.	+	.	ID=g18918.t1.exon8;Parent=g18918.t1
HiC_scaffold_8	AUGUSTUS	CDS	132825569	132825660	1.0	+	2	ID=g18918.t1.CDS8;Parent=g18918.t1
HiC_scaffold_8	AUGUSTUS	intron	132825661	132826714	1.0	+	.	ID=g18918.t1.intron8;Parent=g18918.t1
HiC_scaffold_8	AUGUSTUS	exon	132826715	132826820	.	+	.	ID=g18918.t1.exon9;Parent=g18918.t1
HiC_scaffold_8	AUGUSTUS	CDS	132826715	132826820	1.0	+	0	ID=g18918.t1.CDS9;Parent=g18918.t1
HiC_scaffold_8	AUGUSTUS	intron	132826821	132828162	1.0	+	.	ID=g18918.t1.intron9;Parent=g18918.t1
HiC_scaffold_8	AUGUSTUS	exon	132828163	132828320	.	+	.	ID=g18918.t1.exon10;Parent=g18918.t1
HiC_scaffold_8	AUGUSTUS	CDS	132828163	132828320	1.0	+	2	ID=g18918.t1.CDS10;Parent=g18918.t1
HiC_scaffold_8	AUGUSTUS	intron	132828321	132828528	1.0	+	.	ID=g18918.t1.intron10;Parent=g18918.t1
HiC_scaffold_8	AUGUSTUS	exon	132828529	132828602	.	+	.	ID=g18918.t1.exon11;Parent=g18918.t1
HiC_scaffold_8	AUGUSTUS	CDS	132828529	132828602	1.0	+	0	ID=g18918.t1.CDS11;Parent=g18918.t1
HiC_scaffold_8	AUGUSTUS	intron	132828603	132829085	1.0	+	.	ID=g18918.t1.intron11;Parent=g18918.t1
HiC_scaffold_8	AUGUSTUS	exon	132829086	132829197	.	+	.	ID=g18918.t1.exon12;Parent=g18918.t1
HiC_scaffold_8	AUGUSTUS	CDS	132829086	132829197	1.0	+	1	ID=g18918.t1.CDS12;Parent=g18918.t1
HiC_scaffold_8	AUGUSTUS	intron	132829198	132830064	1.0	+	.	ID=g18918.t1.intron12;Parent=g18918.t1
HiC_scaffold_8	AUGUSTUS	exon	132830065	132830187	.	+	.	ID=g18918.t1.exon13;Parent=g18918.t1
HiC_scaffold_8	AUGUSTUS	CDS	132830065	132830187	1.0	+	0	ID=g18918.t1.CDS13;Parent=g18918.t1
HiC_scaffold_8	AUGUSTUS	intron	132830188	132830456	1.0	+	.	ID=g18918.t1.intron13;Parent=g18918.t1
HiC_scaffold_8	AUGUSTUS	exon	132830457	132830612	.	+	.	ID=g18918.t1.exon14;Parent=g18918.t1
HiC_scaffold_8	AUGUSTUS	CDS	132830457	132830612	1.0	+	0	ID=g18918.t1.CDS14;Parent=g18918.t1
HiC_scaffold_8	AUGUSTUS	intron	132830613	132831506	1.0	+	.	ID=g18918.t1.intron14;Parent=g18918.t1
HiC_scaffold_8	AUGUSTUS	exon	132831507	132831698	.	+	.	ID=g18918.t1.exon15;Parent=g18918.t1
HiC_scaffold_8	AUGUSTUS	CDS	132831507	132831698	1.0	+	0	ID=g18918.t1.CDS15;Parent=g18918.t1
HiC_scaffold_8	AUGUSTUS	intron	132831699	132832071	1.0	+	.	ID=g18918.t1.intron15;Parent=g18918.t1
HiC_scaffold_8	AUGUSTUS	exon	132832072	132832204	.	+	.	ID=g18918.t1.exon16;Parent=g18918.t1
HiC_scaffold_8	AUGUSTUS	CDS	132832072	132832204	1.0	+	0	ID=g18918.t1.CDS16;Parent=g18918.t1
HiC_scaffold_8	AUGUSTUS	intron	132832205	132832732	1.0	+	.	ID=g18918.t1.intron16;Parent=g18918.t1
HiC_scaffold_8	AUGUSTUS	exon	132832733	132832854	.	+	.	ID=g18918.t1.exon17;Parent=g18918.t1
HiC_scaffold_8	AUGUSTUS	CDS	132832733	132832854	1.0	+	2	ID=g18918.t1.CDS17;Parent=g18918.t1
HiC_scaffold_8	AUGUSTUS	intron	132832855	132833257	1.0	+	.	ID=g18918.t1.intron17;Parent=g18918.t1
HiC_scaffold_8	AUGUSTUS	exon	132833258	132833395	.	+	.	ID=g18918.t1.exon18;Parent=g18918.t1
HiC_scaffold_8	AUGUSTUS	CDS	132833258	132833395	1.0	+	0	ID=g18918.t1.CDS18;Parent=g18918.t1
HiC_scaffold_8	AUGUSTUS	stop_codon	132833393	132833395	.	+	0	ID=g18918.t1.stop1;Parent=g18918.t1
HiC_scaffold_8	AUGUSTUS	stop_codon	132835047	132835049	.	-	0	ID=g18919.t1.stop1;Parent=g18919.t1
HiC_scaffold_8	AUGUSTUS	exon	132835047	132835100	.	-	.	ID=g18919.t1.exon1;Parent=g18919.t1
HiC_scaffold_8	AUGUSTUS	CDS	132835047	132835100	1.0	-	0	ID=g18919.t1.CDS1;Parent=g18919.t1
HiC_scaffold_8	AUGUSTUS	gene	132835047	132846836	.	-	.	ID=g18919
HiC_scaffold_8	AUGUSTUS	mRNA	132835047	132846836	1.0	-	.	ID=g18919.t1;Parent=g18919;em_target=10090.ENSMUSP00000023113;em_score=464.8;em_evalue=8.5e-143;em_tcov=.;em_OGs=COG1095@1|root,KOG3297@2759|Eukaryota,397U9@33154|Opisthokonta,3BAPM@33208|Metazoa,3D2BV@33213|Bilateria,48147@7711|Chordata,494X8@7742|Vertebrata,3J3V5@40674|Mammalia,35HXM@314146|Euarchontoglires,4Q4RX@9989|Rodentia;em_COG_cat=K;em_desc=DNA-directed RNA polymerase III subunit RPC8;em_max_annot_lvl=33208|Metazoa;em_Preferred_name=POLR3H;em_KEGG_ko=ko:K03022;em_KEGG_Pathway=ko00230,ko00240,ko01100,ko03020,ko04623,ko05169,map00230,map00240,map01100,map03020,map04623,map05169;em_KEGG_Module=M00181;em_KEGG_Reaction=R00435,R00441,R00442,R00443;em_KEGG_rclass=RC02795;em_BRITE=br01611,ko00000,ko00001,ko00002,ko03021;em_PFAMs=RNA_pol_Rbc25,SHS2_Rpb7-N;em_GOs=GO:0000428,GO:0003674,GO:0003824,GO:0003899,GO:0005575,GO:0005622,GO:0005623,GO:0005634,GO:0005654,GO:0005666,GO:0005737,GO:0005813,GO:0005815,GO:0005829,GO:0005856,GO:0006139,GO:0006351,GO:0006352,GO:0006383,GO:0006384,GO:0006725,GO:0006807,GO:0008150,GO:0008152,GO:0009058,GO:0009059,GO:0009987,GO:0010467,GO:0015630,GO:0016070,GO:0016740,GO:0016772,GO:0016779,GO:0018130,GO:0019438,GO:0030880,GO:0031974,GO:0031981,GO:0032774,GO:0032991,GO:0034062,GO:0034641,GO:0034645,GO:0034654,GO:0043170,GO:0043226,GO:0043227,GO:0043228,GO:0043229,GO:0043231,GO:0043232,GO:0043233,GO:0044237,GO:0044238,GO:0044249,GO:0044260,GO:0044271,GO:0044422,GO:0044424,GO:0044428,GO:0044430,GO:0044444,GO:0044446,GO:0044451,GO:0044464,GO:0046483,GO:0055029,GO:0061695,GO:0070013,GO:0071704,GO:0090304,GO:0097659,GO:0097747,GO:0140098,GO:1901360,GO:1901362,GO:1901576,GO:1902494,GO:1990234
HiC_scaffold_8	AUGUSTUS	intron	132835101	132835998	1.0	-	.	ID=g18919.t1.intron1;Parent=g18919.t1
HiC_scaffold_8	AUGUSTUS	exon	132835999	132836200	.	-	.	ID=g18919.t1.exon2;Parent=g18919.t1
HiC_scaffold_8	AUGUSTUS	CDS	132835999	132836200	1.0	-	1	ID=g18919.t1.CDS2;Parent=g18919.t1
HiC_scaffold_8	AUGUSTUS	intron	132836201	132837564	1.0	-	.	ID=g18919.t1.intron2;Parent=g18919.t1
HiC_scaffold_8	AUGUSTUS	exon	132837565	132837628	.	-	.	ID=g18919.t1.exon3;Parent=g18919.t1
HiC_scaffold_8	AUGUSTUS	CDS	132837565	132837628	1.0	-	2	ID=g18919.t1.CDS3;Parent=g18919.t1
HiC_scaffold_8	AUGUSTUS	intron	132837629	132838062	1.0	-	.	ID=g18919.t1.intron3;Parent=g18919.t1
HiC_scaffold_8	AUGUSTUS	exon	132838063	132838149	.	-	.	ID=g18919.t1.exon4;Parent=g18919.t1
HiC_scaffold_8	AUGUSTUS	CDS	132838063	132838149	1.0	-	2	ID=g18919.t1.CDS4;Parent=g18919.t1
HiC_scaffold_8	AUGUSTUS	intron	132838150	132844037	1.0	-	.	ID=g18919.t1.intron4;Parent=g18919.t1
HiC_scaffold_8	AUGUSTUS	exon	132844038	132844134	.	-	.	ID=g18919.t1.exon5;Parent=g18919.t1
HiC_scaffold_8	AUGUSTUS	CDS	132844038	132844134	1.0	-	0	ID=g18919.t1.CDS5;Parent=g18919.t1
HiC_scaffold_8	AUGUSTUS	intron	132844135	132846725	1.0	-	.	ID=g18919.t1.intron5;Parent=g18919.t1
HiC_scaffold_8	AUGUSTUS	exon	132846726	132846836	.	-	.	ID=g18919.t1.exon6;Parent=g18919.t1
HiC_scaffold_8	AUGUSTUS	CDS	132846726	132846836	1.0	-	0	ID=g18919.t1.CDS6;Parent=g18919.t1
HiC_scaffold_8	AUGUSTUS	start_codon	132846834	132846836	.	-	0	ID=g18919.t1.start1;Parent=g18919.t1
HiC_scaffold_8	AUGUSTUS	start_codon	132865567	132865569	.	+	0	ID=g18920.t1.start1;Parent=g18920.t1
HiC_scaffold_8	AUGUSTUS	exon	132865567	132865742	.	+	.	ID=g18920.t1.exon1;Parent=g18920.t1
HiC_scaffold_8	AUGUSTUS	CDS	132865567	132865742	1.0	+	0	ID=g18920.t1.CDS1;Parent=g18920.t1
HiC_scaffold_8	AUGUSTUS	gene	132865567	132867770	.	+	.	ID=g18920
HiC_scaffold_8	AUGUSTUS	mRNA	132865567	132867770	1.0	+	.	ID=g18920.t1;Parent=g18920;em_target=9685.ENSFCAP00000003389;em_score=348.3;em_evalue=2.2e-107;em_tcov=.;em_OGs=COG1278@1|root,KOG3070@2759|Eukaryota,38GFP@33154|Opisthokonta,3BJUF@33208|Metazoa,3CWYK@33213|Bilateria,482H1@7711|Chordata,4961K@7742|Vertebrata,3J8EB@40674|Mammalia,3EPPY@33554|Carnivora;em_COG_cat=J;em_desc=Cold shock domain containing C2;em_max_annot_lvl=33208|Metazoa;em_Preferred_name=CSDC2;em_PFAMs=CSD;em_GOs=GO:0003674,GO:0003676,GO:0003723,GO:0003729,GO:0003730,GO:0005488,GO:0005515,GO:0005575,GO:0005622,GO:0005623,GO:0005634,GO:0005737,GO:0008134,GO:0008150,GO:0009894,GO:0010468,GO:0010608,GO:0019219,GO:0019222,GO:0031323,GO:0031329,GO:0043226,GO:0043227,GO:0043229,GO:0043231,GO:0043487,GO:0043488,GO:0044424,GO:0044464,GO:0050789,GO:0050794,GO:0051171,GO:0051252,GO:0060255,GO:0061013,GO:0065007,GO:0065008,GO:0080090,GO:0097159,GO:1901363,GO:1903311
HiC_scaffold_8	AUGUSTUS	intron	132865743	132866902	1.0	+	.	ID=g18920.t1.intron1;Parent=g18920.t1
HiC_scaffold_8	AUGUSTUS	exon	132866903	132867025	.	+	.	ID=g18920.t1.exon2;Parent=g18920.t1
HiC_scaffold_8	AUGUSTUS	CDS	132866903	132867025	1.0	+	1	ID=g18920.t1.CDS2;Parent=g18920.t1
HiC_scaffold_8	AUGUSTUS	intron	132867026	132867607	1.0	+	.	ID=g18920.t1.intron2;Parent=g18920.t1
HiC_scaffold_8	AUGUSTUS	exon	132867608	132867770	.	+	.	ID=g18920.t1.exon3;Parent=g18920.t1
HiC_scaffold_8	AUGUSTUS	CDS	132867608	132867770	1.0	+	1	ID=g18920.t1.CDS3;Parent=g18920.t1
HiC_scaffold_8	AUGUSTUS	stop_codon	132867768	132867770	.	+	0	ID=g18920.t1.stop1;Parent=g18920.t1
HiC_scaffold_8	AUGUSTUS	stop_codon	132870262	132870264	.	-	0	ID=g18921.t1.stop1;Parent=g18921.t1
HiC_scaffold_8	AUGUSTUS	exon	132870262	132870384	.	-	.	ID=g18921.t1.exon1;Parent=g18921.t1
HiC_scaffold_8	AUGUSTUS	CDS	132870262	132870384	1.0	-	0	ID=g18921.t1.CDS1;Parent=g18921.t1
HiC_scaffold_8	AUGUSTUS	gene	132870262	132879402	.	-	.	ID=g18921
HiC_scaffold_8	AUGUSTUS	mRNA	132870262	132879402	1.0	-	.	ID=g18921.t1;Parent=g18921;em_target=9668.ENSMPUP00000016287;em_score=590.8;em_evalue=1e-180;em_tcov=.;em_OGs=COG0561@1|root,KOG3189@2759|Eukaryota,38BMK@33154|Opisthokonta,3BB49@33208|Metazoa,3CSFH@33213|Bilateria,480PJ@7711|Chordata,48Z91@7742|Vertebrata,3JBZ0@40674|Mammalia,3EIHR@33554|Carnivora;em_COG_cat=I;em_desc=Involved in the synthesis of the GDP-mannose and dolichol-phosphate-mannose required for a number of critical mannosyl transfer reactions;em_max_annot_lvl=33208|Metazoa;em_Preferred_name=PMM1;em_EC=5.4.2.8;em_KEGG_ko=ko:K17497;em_KEGG_Pathway=ko00051,ko00520,ko01100,ko01110,ko01130,map00051,map00520,map01100,map01110,map01130;em_KEGG_Module=M00114;em_KEGG_Reaction=R01818;em_KEGG_rclass=RC00408;em_BRITE=ko00000,ko00001,ko00002,ko01000;em_PFAMs=PMM;em_GOs=GO:0001666,GO:0003674,GO:0003824,GO:0004615,GO:0005575,GO:0005622,GO:0005623,GO:0005737,GO:0005829,GO:0005975,GO:0005996,GO:0006013,GO:0006139,GO:0006464,GO:0006486,GO:0006487,GO:0006605,GO:0006725,GO:0006807,GO:0006810,GO:0006886,GO:0006950,GO:0008104,GO:0008150,GO:0008152,GO:0009058,GO:0009059,GO:0009100,GO:0009101,GO:0009225,GO:0009226,GO:0009298,GO:0009628,GO:0009987,GO:0010033,GO:0015031,GO:0015833,GO:0016853,GO:0016866,GO:0016868,GO:0018130,GO:0019318,GO:0019438,GO:0019538,GO:0019673,GO:0033036,GO:0033365,GO:0033554,GO:0034097,GO:0034613,GO:0034641,GO:0034645,GO:0034654,GO:0036211,GO:0036293,GO:0036294,GO:0036477,GO:0042221,GO:0042886,GO:0043025,GO:0043170,GO:0043412,GO:0043413,GO:0044237,GO:0044238,GO:0044249,GO:0044260,GO:0044267,GO:0044271,GO:0044281,GO:0044297,GO:0044424,GO:0044444,GO:0044464,GO:0045047,GO:0045184,GO:0046483,GO:0046907,GO:0050896,GO:0051179,GO:0051234,GO:0051641,GO:0051649,GO:0051716,GO:0055086,GO:0070085,GO:0070482,GO:0070727,GO:0070887,GO:0070972,GO:0071310,GO:0071345,GO:0071453,GO:0071456,GO:0071702,GO:0071704,GO:0071705,GO:0072594,GO:0072599,GO:0097458,GO:1901135,GO:1901137,GO:1901360,GO:1901362,GO:1901564,GO:1901566,GO:1901576,GO:1990823,GO:1990830
HiC_scaffold_8	AUGUSTUS	intron	132870385	132870763	1.0	-	.	ID=g18921.t1.intron1;Parent=g18921.t1
HiC_scaffold_8	AUGUSTUS	exon	132870764	132870879	.	-	.	ID=g18921.t1.exon2;Parent=g18921.t1
HiC_scaffold_8	AUGUSTUS	CDS	132870764	132870879	1.0	-	2	ID=g18921.t1.CDS2;Parent=g18921.t1
HiC_scaffold_8	AUGUSTUS	intron	132870880	132871596	1.0	-	.	ID=g18921.t1.intron2;Parent=g18921.t1
HiC_scaffold_8	AUGUSTUS	exon	132871597	132871672	.	-	.	ID=g18921.t1.exon3;Parent=g18921.t1
HiC_scaffold_8	AUGUSTUS	CDS	132871597	132871672	1.0	-	0	ID=g18921.t1.CDS3;Parent=g18921.t1
HiC_scaffold_8	AUGUSTUS	intron	132871673	132874590	1.0	-	.	ID=g18921.t1.intron3;Parent=g18921.t1
HiC_scaffold_8	AUGUSTUS	exon	132874591	132874690	.	-	.	ID=g18921.t1.exon4;Parent=g18921.t1
HiC_scaffold_8	AUGUSTUS	CDS	132874591	132874690	1.0	-	1	ID=g18921.t1.CDS4;Parent=g18921.t1
HiC_scaffold_8	AUGUSTUS	intron	132874691	132874926	1.0	-	.	ID=g18921.t1.intron4;Parent=g18921.t1
HiC_scaffold_8	AUGUSTUS	exon	132874927	132875018	.	-	.	ID=g18921.t1.exon5;Parent=g18921.t1
HiC_scaffold_8	AUGUSTUS	CDS	132874927	132875018	1.0	-	0	ID=g18921.t1.CDS5;Parent=g18921.t1
HiC_scaffold_8	AUGUSTUS	intron	132875019	132875147	1.0	-	.	ID=g18921.t1.intron5;Parent=g18921.t1
HiC_scaffold_8	AUGUSTUS	exon	132875148	132875224	.	-	.	ID=g18921.t1.exon6;Parent=g18921.t1
HiC_scaffold_8	AUGUSTUS	CDS	132875148	132875224	1.0	-	2	ID=g18921.t1.CDS6;Parent=g18921.t1
HiC_scaffold_8	AUGUSTUS	intron	132875225	132876310	1.0	-	.	ID=g18921.t1.intron6;Parent=g18921.t1
HiC_scaffold_8	AUGUSTUS	exon	132876311	132876428	.	-	.	ID=g18921.t1.exon7;Parent=g18921.t1
HiC_scaffold_8	AUGUSTUS	CDS	132876311	132876428	1.0	-	0	ID=g18921.t1.CDS7;Parent=g18921.t1
HiC_scaffold_8	AUGUSTUS	intron	132876429	132879315	1.0	-	.	ID=g18921.t1.intron7;Parent=g18921.t1
HiC_scaffold_8	AUGUSTUS	exon	132879316	132879402	.	-	.	ID=g18921.t1.exon8;Parent=g18921.t1
HiC_scaffold_8	AUGUSTUS	CDS	132879316	132879402	1.0	-	0	ID=g18921.t1.CDS8;Parent=g18921.t1
HiC_scaffold_8	AUGUSTUS	start_codon	132879400	132879402	.	-	0	ID=g18921.t1.start1;Parent=g18921.t1
HiC_scaffold_8	AUGUSTUS	stop_codon	132894326	132894328	.	-	0	ID=g18922.t1.stop1;Parent=g18922.t1
HiC_scaffold_8	AUGUSTUS	exon	132894326	132894416	.	-	.	ID=g18922.t1.exon1;Parent=g18922.t1
HiC_scaffold_8	AUGUSTUS	CDS	132894326	132894416	1.0	-	1	ID=g18922.t1.CDS1;Parent=g18922.t1
HiC_scaffold_8	AUGUSTUS	gene	132894326	132910682	.	-	.	ID=g18922
HiC_scaffold_8	AUGUSTUS	mRNA	132894326	132910682	1.0	-	.	ID=g18922.t1;Parent=g18922;em_target=9668.ENSMPUP00000016282;em_score=374.0;em_evalue=3.6e-115;em_tcov=.;em_OGs=KOG0324@1|root,KOG0324@2759|Eukaryota,38YMV@33154|Opisthokonta,3BI97@33208|Metazoa,3CWM6@33213|Bilateria,48906@7711|Chordata,48YPD@7742|Vertebrata,3J63A@40674|Mammalia,3EGT8@33554|Carnivora;em_COG_cat=S;em_desc=Desumoylating isopeptidase 1;em_max_annot_lvl=33208|Metazoa;em_Preferred_name=DESI1;em_PFAMs=Peptidase_C97;em_GOs=GO:0003008,GO:0003012,GO:0003674,GO:0005488,GO:0005515,GO:0008150,GO:0032501,GO:0042802
HiC_scaffold_8	AUGUSTUS	intron	132894417	132895921	1.0	-	.	ID=g18922.t1.intron1;Parent=g18922.t1
HiC_scaffold_8	AUGUSTUS	exon	132895922	132896044	.	-	.	ID=g18922.t1.exon2;Parent=g18922.t1
HiC_scaffold_8	AUGUSTUS	CDS	132895922	132896044	1.0	-	1	ID=g18922.t1.CDS2;Parent=g18922.t1
HiC_scaffold_8	AUGUSTUS	intron	132896045	132896718	1.0	-	.	ID=g18922.t1.intron2;Parent=g18922.t1
HiC_scaffold_8	AUGUSTUS	exon	132896719	132896828	.	-	.	ID=g18922.t1.exon3;Parent=g18922.t1
HiC_scaffold_8	AUGUSTUS	CDS	132896719	132896828	1.0	-	0	ID=g18922.t1.CDS3;Parent=g18922.t1
HiC_scaffold_8	AUGUSTUS	intron	132896829	132899355	1.0	-	.	ID=g18922.t1.intron3;Parent=g18922.t1
HiC_scaffold_8	AUGUSTUS	exon	132899356	132899425	.	-	.	ID=g18922.t1.exon4;Parent=g18922.t1
HiC_scaffold_8	AUGUSTUS	CDS	132899356	132899425	1.0	-	1	ID=g18922.t1.CDS4;Parent=g18922.t1
HiC_scaffold_8	AUGUSTUS	intron	132899426	132900583	1.0	-	.	ID=g18922.t1.intron4;Parent=g18922.t1
HiC_scaffold_8	AUGUSTUS	exon	132900584	132900605	.	-	.	ID=g18922.t1.exon5;Parent=g18922.t1
HiC_scaffold_8	AUGUSTUS	CDS	132900584	132900605	1.0	-	2	ID=g18922.t1.CDS5;Parent=g18922.t1
HiC_scaffold_8	AUGUSTUS	intron	132900606	132910594	1.0	-	.	ID=g18922.t1.intron5;Parent=g18922.t1
HiC_scaffold_8	AUGUSTUS	exon	132910595	132910682	.	-	.	ID=g18922.t1.exon6;Parent=g18922.t1
HiC_scaffold_8	AUGUSTUS	CDS	132910595	132910682	1.0	-	0	ID=g18922.t1.CDS6;Parent=g18922.t1
HiC_scaffold_8	AUGUSTUS	start_codon	132910680	132910682	.	-	0	ID=g18922.t1.start1;Parent=g18922.t1
HiC_scaffold_8	AUGUSTUS	start_codon	132911851	132911853	.	+	0	ID=g18923.t1.start1;Parent=g18923.t1
HiC_scaffold_8	AUGUSTUS	exon	132911851	132911926	.	+	.	ID=g18923.t1.exon1;Parent=g18923.t1
HiC_scaffold_8	AUGUSTUS	CDS	132911851	132911926	1.0	+	0	ID=g18923.t1.CDS1;Parent=g18923.t1
HiC_scaffold_8	AUGUSTUS	gene	132911851	132934603	.	+	.	ID=g18923
HiC_scaffold_8	AUGUSTUS	mRNA	132911851	132934603	1.0	+	.	ID=g18923.t1;Parent=g18923;em_target=29073.XP_008701164.1;em_score=1284.6;em_evalue=0.0;em_tcov=.;em_OGs=KOG2327@1|root,KOG2327@2759|Eukaryota,38BYP@33154|Opisthokonta,3BFEB@33208|Metazoa,3CSTF@33213|Bilateria,483K8@7711|Chordata,494JT@7742|Vertebrata,3J9CD@40674|Mammalia,3EK6H@33554|Carnivora;em_COG_cat=L;em_desc=X-ray repair complementing defective repair in Chinese hamster cells 6;em_max_annot_lvl=33208|Metazoa;em_Preferred_name=XRCC6;em_KEGG_ko=ko:K10884;em_KEGG_Pathway=ko03450,map03450;em_KEGG_Module=M00297;em_BRITE=ko00000,ko00001,ko00002,ko03041,ko03400;em_PFAMs=Ku,Ku_C,Ku_N,SAP;em_GOs=GO:0000228,GO:0000723,GO:0000726,GO:0000781,GO:0000782,GO:0000783,GO:0000784,GO:0001067,GO:0001775,GO:0001817,GO:0001819,GO:0001932,GO:0001934,GO:0002200,GO:0002218,GO:0002252,GO:0002253,GO:0002263,GO:0002274,GO:0002275,GO:0002283,GO:0002366,GO:0002376,GO:0002443,GO:0002444,GO:0002446,GO:0002520,GO:0002562,GO:0002682,GO:0002684,GO:0003674,GO:0003676,GO:0003677,GO:0003678,GO:0003690,GO:0003723,GO:0003824,GO:0004003,GO:0004386,GO:0005488,GO:0005515,GO:0005575,GO:0005576,GO:0005622,GO:0005623,GO:0005634,GO:0005654,GO:0005667,GO:0005694,GO:0005730,GO:0005737,GO:0005829,GO:0006139,GO:0006259,GO:0006266,GO:0006281,GO:0006302,GO:0006303,GO:0006310,GO:0006355,GO:0006357,GO:0006725,GO:0006807,GO:0006810,GO:0006887,GO:0006950,GO:0006955,GO:0006970,GO:0006972,GO:0006974,GO:0006996,GO:0007275,GO:0007399,GO:0008022,GO:0008026,GO:0008094,GO:0008150,GO:0008152,GO:0009314,GO:0009628,GO:0009651,GO:0009889,GO:0009890,GO:0009891,GO:0009892,GO:0009893,GO:0009987,GO:0010165,GO:0010212,GO:0010332,GO:0010468,GO:0010556,GO:0010557,GO:0010558,GO:0010562,GO:0010604,GO:0010605,GO:0010628,GO:0010629,GO:0010720,GO:0012505,GO:0016032,GO:0016043,GO:0016192,GO:0016444,GO:0016462,GO:0016787,GO:0016817,GO:0016818,GO:0016829,GO:0016835,GO:0016887,GO:0017111,GO:0019042,GO:0019043,GO:0019219,GO:0019220,GO:0019222,GO:0022008,GO:0022607,GO:0030141,GO:0030154,GO:0030332,GO:0031323,GO:0031324,GO:0031325,GO:0031326,GO:0031327,GO:0031328,GO:0031347,GO:0031349,GO:0031399,GO:0031401,GO:0031410,GO:0031974,GO:0031981,GO:0031982,GO:0031983,GO:0032200,GO:0032268,GO:0032270,GO:0032392,GO:0032479,GO:0032481,GO:0032501,GO:0032502,GO:0032508,GO:0032940,GO:0032991,GO:0032993,GO:0033151,GO:0033554,GO:0033674,GO:0034641,GO:0034774,GO:0036230,GO:0042119,GO:0042127,GO:0042162,GO:0042325,GO:0042327,GO:0042538,GO:0042592,GO:0042623,GO:0043085,GO:0043170,GO:0043226,GO:0043227,GO:0043228,GO:0043229,GO:0043231,GO:0043232,GO:0043233,GO:0043299,GO:0043312,GO:0043549,GO:0043564,GO:0043565,GO:0043933,GO:0044085,GO:0044093,GO:0044212,GO:0044237,GO:0044238,GO:0044260,GO:0044403,GO:0044419,GO:0044422,GO:0044424,GO:0044427,GO:0044428,GO:0044433,GO:0044444,GO:0044446,GO:0044454,GO:0044464,GO:0044877,GO:0045055,GO:0045088,GO:0045089,GO:0045321,GO:0045595,GO:0045597,GO:0045859,GO:0045860,GO:0045892,GO:0045893,GO:0045934,GO:0045935,GO:0045937,GO:0045944,GO:0046483,GO:0046903,GO:0046982,GO:0046983,GO:0048518,GO:0048519,GO:0048522,GO:0048523,GO:0048583,GO:0048584,GO:0048660,GO:0048699,GO:0048731,GO:0048856,GO:0048869,GO:0050767,GO:0050769,GO:0050776,GO:0050778,GO:0050789,GO:0050790,GO:0050793,GO:0050794,GO:0050896,GO:0051094,GO:0051171,GO:0051172,GO:0051173,GO:0051174,GO:0051179,GO:0051234,GO:0051239,GO:0051240,GO:0051246,GO:0051247,GO:0051252,GO:0051253,GO:0051254,GO:0051259,GO:0051262,GO:0051276,GO:0051290,GO:0051291,GO:0051338,GO:0051347,GO:0051575,GO:0051704,GO:0051716,GO:0051960,GO:0051962,GO:0060205,GO:0060249,GO:0060255,GO:0060284,GO:0065003,GO:0065007,GO:0065008,GO:0065009,GO:0070013,GO:0070035,GO:0070419,GO:0071103,GO:0071214,GO:0071470,GO:0071472,GO:0071474,GO:0071475,GO:0071478,GO:0071479,GO:0071480,GO:0071481,GO:0071704,GO:0071840,GO:0075713,GO:0080090,GO:0080134,GO:0090304,GO:0097159,GO:0097680,GO:0097708,GO:0098687,GO:0099503,GO:0101002,GO:0104004,GO:0140097,GO:1901360,GO:1901363,GO:1902679,GO:1902680,GO:1903506,GO:1903507,GO:1903508,GO:1904813,GO:1990391,GO:1990904,GO:2000026,GO:2000112,GO:2000113,GO:2001141
HiC_scaffold_8	AUGUSTUS	intron	132911927	132914387	1.0	+	.	ID=g18923.t1.intron1;Parent=g18923.t1
HiC_scaffold_8	AUGUSTUS	exon	132914388	132914500	.	+	.	ID=g18923.t1.exon2;Parent=g18923.t1
HiC_scaffold_8	AUGUSTUS	CDS	132914388	132914500	1.0	+	2	ID=g18923.t1.CDS2;Parent=g18923.t1
HiC_scaffold_8	AUGUSTUS	intron	132914501	132917946	1.0	+	.	ID=g18923.t1.intron2;Parent=g18923.t1
HiC_scaffold_8	AUGUSTUS	exon	132917947	132918085	.	+	.	ID=g18923.t1.exon3;Parent=g18923.t1
HiC_scaffold_8	AUGUSTUS	CDS	132917947	132918085	1.0	+	0	ID=g18923.t1.CDS3;Parent=g18923.t1
HiC_scaffold_8	AUGUSTUS	intron	132918086	132918347	1.0	+	.	ID=g18923.t1.intron3;Parent=g18923.t1
HiC_scaffold_8	AUGUSTUS	exon	132918348	132918602	.	+	.	ID=g18923.t1.exon4;Parent=g18923.t1
HiC_scaffold_8	AUGUSTUS	CDS	132918348	132918602	1.0	+	2	ID=g18923.t1.CDS4;Parent=g18923.t1
HiC_scaffold_8	AUGUSTUS	intron	132918603	132920235	1.0	+	.	ID=g18923.t1.intron4;Parent=g18923.t1
HiC_scaffold_8	AUGUSTUS	exon	132920236	132920419	.	+	.	ID=g18923.t1.exon5;Parent=g18923.t1
HiC_scaffold_8	AUGUSTUS	CDS	132920236	132920419	1.0	+	2	ID=g18923.t1.CDS5;Parent=g18923.t1
HiC_scaffold_8	AUGUSTUS	intron	132920420	132922848	1.0	+	.	ID=g18923.t1.intron5;Parent=g18923.t1
HiC_scaffold_8	AUGUSTUS	exon	132922849	132923035	.	+	.	ID=g18923.t1.exon6;Parent=g18923.t1
HiC_scaffold_8	AUGUSTUS	CDS	132922849	132923035	1.0	+	1	ID=g18923.t1.CDS6;Parent=g18923.t1
HiC_scaffold_8	AUGUSTUS	intron	132923036	132925248	1.0	+	.	ID=g18923.t1.intron6;Parent=g18923.t1
HiC_scaffold_8	AUGUSTUS	exon	132925249	132925417	.	+	.	ID=g18923.t1.exon7;Parent=g18923.t1
HiC_scaffold_8	AUGUSTUS	CDS	132925249	132925417	1.0	+	0	ID=g18923.t1.CDS7;Parent=g18923.t1
HiC_scaffold_8	AUGUSTUS	intron	132925418	132926208	1.0	+	.	ID=g18923.t1.intron7;Parent=g18923.t1
HiC_scaffold_8	AUGUSTUS	exon	132926209	132926370	.	+	.	ID=g18923.t1.exon8;Parent=g18923.t1
HiC_scaffold_8	AUGUSTUS	CDS	132926209	132926370	1.0	+	2	ID=g18923.t1.CDS8;Parent=g18923.t1
HiC_scaffold_8	AUGUSTUS	intron	132926371	132928241	1.0	+	.	ID=g18923.t1.intron8;Parent=g18923.t1
HiC_scaffold_8	AUGUSTUS	exon	132928242	132928371	.	+	.	ID=g18923.t1.exon9;Parent=g18923.t1
HiC_scaffold_8	AUGUSTUS	CDS	132928242	132928371	1.0	+	2	ID=g18923.t1.CDS9;Parent=g18923.t1
HiC_scaffold_8	AUGUSTUS	intron	132928372	132929013	1.0	+	.	ID=g18923.t1.intron9;Parent=g18923.t1
HiC_scaffold_8	AUGUSTUS	exon	132929014	132929114	.	+	.	ID=g18923.t1.exon10;Parent=g18923.t1
HiC_scaffold_8	AUGUSTUS	CDS	132929014	132929114	1.0	+	1	ID=g18923.t1.CDS10;Parent=g18923.t1
HiC_scaffold_8	AUGUSTUS	intron	132929115	132932609	1.0	+	.	ID=g18923.t1.intron10;Parent=g18923.t1
HiC_scaffold_8	AUGUSTUS	exon	132932610	132932723	.	+	.	ID=g18923.t1.exon11;Parent=g18923.t1
HiC_scaffold_8	AUGUSTUS	CDS	132932610	132932723	1.0	+	2	ID=g18923.t1.CDS11;Parent=g18923.t1
HiC_scaffold_8	AUGUSTUS	intron	132932724	132934409	1.0	+	.	ID=g18923.t1.intron11;Parent=g18923.t1
HiC_scaffold_8	AUGUSTUS	exon	132934410	132934603	.	+	.	ID=g18923.t1.exon12;Parent=g18923.t1
HiC_scaffold_8	AUGUSTUS	CDS	132934410	132934603	1.0	+	2	ID=g18923.t1.CDS12;Parent=g18923.t1
HiC_scaffold_8	AUGUSTUS	stop_codon	132934601	132934603	.	+	0	ID=g18923.t1.stop1;Parent=g18923.t1
HiC_scaffold_8	AUGUSTUS	stop_codon	132941189	132941191	.	-	0	ID=g18924.t1.stop1;Parent=g18924.t1
HiC_scaffold_8	AUGUSTUS	stop_codon	132941189	132941191	.	-	0	ID=g18924.t2.stop1;Parent=g18924.t2
HiC_scaffold_8	AUGUSTUS	exon	132941189	132941451	.	-	.	ID=g18924.t1.exon1;Parent=g18924.t1
HiC_scaffold_8	AUGUSTUS	exon	132941189	132941451	.	-	.	ID=g18924.t2.exon1;Parent=g18924.t2
HiC_scaffold_8	AUGUSTUS	CDS	132941189	132941451	1.0	-	2	ID=g18924.t1.CDS1;Parent=g18924.t1
HiC_scaffold_8	AUGUSTUS	CDS	132941189	132941451	1.0	-	2	ID=g18924.t2.CDS1;Parent=g18924.t2
HiC_scaffold_8	AUGUSTUS	mRNA	132941189	132943878	0.99	-	.	ID=g18924.t1;Parent=g18924;em_target=10036.XP_005067085.1;em_score=270.9;em_evalue=3.8e-84;em_tcov=.;em_OGs=COG1358@1|root,KOG3387@2759|Eukaryota,3A1IM@33154|Opisthokonta,3BQC8@33208|Metazoa,3D6HZ@33213|Bilateria,48E11@7711|Chordata,49AUQ@7742|Vertebrata,3JGI6@40674|Mammalia,35PSD@314146|Euarchontoglires,4Q5F2@9989|Rodentia;em_COG_cat=AJ;em_desc=U4atac snRNA binding;em_max_annot_lvl=33208|Metazoa;em_Preferred_name=NHP2L1;em_KEGG_ko=ko:K12845;em_KEGG_Pathway=ko03008,ko03040,map03008,map03040;em_KEGG_Module=M00354;em_BRITE=ko00000,ko00001,ko00002,ko03009,ko03041;em_PFAMs=Ribosomal_L7Ae;em_GOs=GO:0000003,GO:0000375,GO:0000377,GO:0000398,GO:0000470,GO:0000491,GO:0000492,GO:0001651,GO:0003674,GO:0003676,GO:0003723,GO:0003729,GO:0005488,GO:0005515,GO:0005575,GO:0005622,GO:0005623,GO:0005634,GO:0005654,GO:0005681,GO:0005684,GO:0005690,GO:0005730,GO:0005732,GO:0005886,GO:0006139,GO:0006364,GO:0006396,GO:0006397,GO:0006417,GO:0006725,GO:0006807,GO:0007275,GO:0007338,GO:0007399,GO:0007422,GO:0007517,GO:0008150,GO:0008152,GO:0008380,GO:0009566,GO:0009653,GO:0009887,GO:0009888,GO:0009889,GO:0009891,GO:0009893,GO:0009987,GO:0010467,GO:0010468,GO:0010556,GO:0010557,GO:0010604,GO:0010608,GO:0010628,GO:0016020,GO:0016043,GO:0016070,GO:0016071,GO:0016072,GO:0017069,GO:0019222,GO:0019899,GO:0019953,GO:0022414,GO:0022607,GO:0022613,GO:0022618,GO:0030490,GO:0030515,GO:0030532,GO:0030621,GO:0030622,GO:0030684,GO:0031323,GO:0031325,GO:0031326,GO:0031328,GO:0031428,GO:0031974,GO:0031981,GO:0032040,GO:0032268,GO:0032270,GO:0032501,GO:0032502,GO:0032991,GO:0034248,GO:0034250,GO:0034470,GO:0034511,GO:0034512,GO:0034622,GO:0034641,GO:0034660,GO:0042254,GO:0042273,GO:0042274,GO:0043170,GO:0043226,GO:0043227,GO:0043228,GO:0043229,GO:0043231,GO:0043232,GO:0043233,GO:0043933,GO:0044085,GO:0044237,GO:0044238,GO:0044422,GO:0044424,GO:0044428,GO:0044446,GO:0044452,GO:0044464,GO:0044703,GO:0045727,GO:0046483,GO:0046540,GO:0048513,GO:0048518,GO:0048522,GO:0048644,GO:0048729,GO:0048731,GO:0048856,GO:0050789,GO:0050794,GO:0051117,GO:0051171,GO:0051173,GO:0051246,GO:0051247,GO:0051704,GO:0060255,GO:0060415,GO:0061061,GO:0065003,GO:0065007,GO:0070013,GO:0071005,GO:0071011,GO:0071704,GO:0071826,GO:0071840,GO:0071944,GO:0080090,GO:0090304,GO:0097159,GO:0097525,GO:0097526,GO:0120114,GO:1901360,GO:1901363,GO:1990904,GO:2000112
HiC_scaffold_8	AUGUSTUS	gene	132941189	132949501	.	-	.	ID=g18924
HiC_scaffold_8	AUGUSTUS	mRNA	132941189	132949501	1.0	-	.	ID=g18924.t2;Parent=g18924;em_target=10036.XP_005067085.1;em_score=270.9;em_evalue=3.8e-84;em_tcov=.;em_OGs=COG1358@1|root,KOG3387@2759|Eukaryota,3A1IM@33154|Opisthokonta,3BQC8@33208|Metazoa,3D6HZ@33213|Bilateria,48E11@7711|Chordata,49AUQ@7742|Vertebrata,3JGI6@40674|Mammalia,35PSD@314146|Euarchontoglires,4Q5F2@9989|Rodentia;em_COG_cat=AJ;em_desc=U4atac snRNA binding;em_max_annot_lvl=33208|Metazoa;em_Preferred_name=NHP2L1;em_KEGG_ko=ko:K12845;em_KEGG_Pathway=ko03008,ko03040,map03008,map03040;em_KEGG_Module=M00354;em_BRITE=ko00000,ko00001,ko00002,ko03009,ko03041;em_PFAMs=Ribosomal_L7Ae;em_GOs=GO:0000003,GO:0000375,GO:0000377,GO:0000398,GO:0000470,GO:0000491,GO:0000492,GO:0001651,GO:0003674,GO:0003676,GO:0003723,GO:0003729,GO:0005488,GO:0005515,GO:0005575,GO:0005622,GO:0005623,GO:0005634,GO:0005654,GO:0005681,GO:0005684,GO:0005690,GO:0005730,GO:0005732,GO:0005886,GO:0006139,GO:0006364,GO:0006396,GO:0006397,GO:0006417,GO:0006725,GO:0006807,GO:0007275,GO:0007338,GO:0007399,GO:0007422,GO:0007517,GO:0008150,GO:0008152,GO:0008380,GO:0009566,GO:0009653,GO:0009887,GO:0009888,GO:0009889,GO:0009891,GO:0009893,GO:0009987,GO:0010467,GO:0010468,GO:0010556,GO:0010557,GO:0010604,GO:0010608,GO:0010628,GO:0016020,GO:0016043,GO:0016070,GO:0016071,GO:0016072,GO:0017069,GO:0019222,GO:0019899,GO:0019953,GO:0022414,GO:0022607,GO:0022613,GO:0022618,GO:0030490,GO:0030515,GO:0030532,GO:0030621,GO:0030622,GO:0030684,GO:0031323,GO:0031325,GO:0031326,GO:0031328,GO:0031428,GO:0031974,GO:0031981,GO:0032040,GO:0032268,GO:0032270,GO:0032501,GO:0032502,GO:0032991,GO:0034248,GO:0034250,GO:0034470,GO:0034511,GO:0034512,GO:0034622,GO:0034641,GO:0034660,GO:0042254,GO:0042273,GO:0042274,GO:0043170,GO:0043226,GO:0043227,GO:0043228,GO:0043229,GO:0043231,GO:0043232,GO:0043233,GO:0043933,GO:0044085,GO:0044237,GO:0044238,GO:0044422,GO:0044424,GO:0044428,GO:0044446,GO:0044452,GO:0044464,GO:0044703,GO:0045727,GO:0046483,GO:0046540,GO:0048513,GO:0048518,GO:0048522,GO:0048644,GO:0048729,GO:0048731,GO:0048856,GO:0050789,GO:0050794,GO:0051117,GO:0051171,GO:0051173,GO:0051246,GO:0051247,GO:0051704,GO:0060255,GO:0060415,GO:0061061,GO:0065003,GO:0065007,GO:0070013,GO:0071005,GO:0071011,GO:0071704,GO:0071826,GO:0071840,GO:0071944,GO:0080090,GO:0090304,GO:0097159,GO:0097525,GO:0097526,GO:0120114,GO:1901360,GO:1901363,GO:1990904,GO:2000112
HiC_scaffold_8	AUGUSTUS	intron	132941452	132942263	1.0	-	.	ID=g18924.t1.intron1;Parent=g18924.t1
HiC_scaffold_8	AUGUSTUS	intron	132941452	132942263	1.0	-	.	ID=g18924.t2.intron1;Parent=g18924.t2
HiC_scaffold_8	AUGUSTUS	exon	132942264	132942384	.	-	.	ID=g18924.t1.exon2;Parent=g18924.t1
HiC_scaffold_8	AUGUSTUS	exon	132942264	132942384	.	-	.	ID=g18924.t2.exon2;Parent=g18924.t2
HiC_scaffold_8	AUGUSTUS	CDS	132942264	132942384	1.0	-	0	ID=g18924.t1.CDS2;Parent=g18924.t1
HiC_scaffold_8	AUGUSTUS	CDS	132942264	132942384	1.0	-	0	ID=g18924.t2.CDS2;Parent=g18924.t2
HiC_scaffold_8	AUGUSTUS	intron	132942385	132943875	1.0	-	.	ID=g18924.t1.intron2;Parent=g18924.t1
HiC_scaffold_8	AUGUSTUS	intron	132942385	132949498	1.0	-	.	ID=g18924.t2.intron2;Parent=g18924.t2
HiC_scaffold_8	AUGUSTUS	exon	132943876	132943878	.	-	.	ID=g18924.t1.exon3;Parent=g18924.t1
HiC_scaffold_8	AUGUSTUS	start_codon	132943876	132943878	.	-	0	ID=g18924.t1.start1;Parent=g18924.t1
HiC_scaffold_8	AUGUSTUS	CDS	132943876	132943878	0.99	-	0	ID=g18924.t1.CDS3;Parent=g18924.t1
HiC_scaffold_8	AUGUSTUS	exon	132949499	132949501	.	-	.	ID=g18924.t2.exon3;Parent=g18924.t2
HiC_scaffold_8	AUGUSTUS	start_codon	132949499	132949501	.	-	0	ID=g18924.t2.start1;Parent=g18924.t2
HiC_scaffold_8	AUGUSTUS	CDS	132949499	132949501	1.0	-	0	ID=g18924.t2.CDS3;Parent=g18924.t2
HiC_scaffold_8	AUGUSTUS	start_codon	132953808	132953810	.	+	0	ID=g18925.t1.start1;Parent=g18925.t1
HiC_scaffold_8	GeneMark.hmm3	start_codon	132953808	132953810	.	+	0	ID=g18925.t2.start1;Parent=g18925.t2
HiC_scaffold_8	AUGUSTUS	exon	132953808	132954023	.	+	.	ID=g18925.t1.exon1;Parent=g18925.t1
HiC_scaffold_8	GeneMark.hmm3	CDS	132953808	132954023	.	+	0	ID=g18925.t2.CDS1;Parent=g18925.t2
HiC_scaffold_8	GeneMark.hmm3	exon	132953808	132954023	.	+	0	ID=g18925.t2.exon1;Parent=g18925.t2
HiC_scaffold_8	AUGUSTUS	CDS	132953808	132954023	1.0	+	0	ID=g18925.t1.CDS1;Parent=g18925.t1
HiC_scaffold_8	AUGUSTUS	gene	132953808	132959929	.	+	.	ID=g18925
HiC_scaffold_8	GeneMark.hmm3	mRNA	132953808	132959929	.	+	.	ID=g18925.t2;Parent=g18925;em_target=9694.XP_007079575.1;em_score=1940.9;em_evalue=0.0;em_tcov=.;em_OGs=2FJK1@1|root,2TM1G@2759|Eukaryota,39TWT@33154|Opisthokonta,3BNUH@33208|Metazoa,3D3FA@33213|Bilateria,48B3X@7711|Chordata,48XW7@7742|Vertebrata,3J4R1@40674|Mammalia,3EIY1@33554|Carnivora;em_COG_cat=S;em_desc=Chromosome 22 open reading frame 46;em_max_annot_lvl=33208|Metazoa;em_PFAMs=DUF4727;em_Preferred_name=C22orf46;em_GOs=
HiC_scaffold_8	AUGUSTUS	mRNA	132953808	132959929	0.24	+	.	ID=g18925.t1;Parent=g18925;em_target=9694.XP_007079575.1;em_score=1937.4;em_evalue=0.0;em_tcov=.;em_OGs=2FJK1@1|root,2TM1G@2759|Eukaryota,39TWT@33154|Opisthokonta,3BNUH@33208|Metazoa,3D3FA@33213|Bilateria,48B3X@7711|Chordata,48XW7@7742|Vertebrata,3J4R1@40674|Mammalia,3EIY1@33554|Carnivora;em_COG_cat=S;em_desc=Chromosome 22 open reading frame 46;em_max_annot_lvl=33208|Metazoa;em_PFAMs=DUF4727;em_Preferred_name=C22orf46;em_GOs=
HiC_scaffold_8	GeneMark.hmm3	intron	132954024	132955258	.	+	0	ID=g18925.t2.intron1;Parent=g18925.t2
HiC_scaffold_8	AUGUSTUS	intron	132954024	132955258	1.0	+	.	ID=g18925.t1.intron1;Parent=g18925.t1
HiC_scaffold_8	AUGUSTUS	exon	132955259	132957445	.	+	.	ID=g18925.t1.exon2;Parent=g18925.t1
HiC_scaffold_8	AUGUSTUS	CDS	132955259	132957445	0.35	+	0	ID=g18925.t1.CDS2;Parent=g18925.t1
HiC_scaffold_8	GeneMark.hmm3	CDS	132955259	132959929	.	+	0	ID=g18925.t2.CDS2;Parent=g18925.t2
HiC_scaffold_8	GeneMark.hmm3	exon	132955259	132959929	.	+	0	ID=g18925.t2.exon2;Parent=g18925.t2
HiC_scaffold_8	AUGUSTUS	intron	132957446	132957559	1.0	+	.	ID=g18925.t1.intron2;Parent=g18925.t1
HiC_scaffold_8	AUGUSTUS	exon	132957560	132959929	.	+	.	ID=g18925.t1.exon3;Parent=g18925.t1
HiC_scaffold_8	AUGUSTUS	CDS	132957560	132959929	0.61	+	0	ID=g18925.t1.CDS3;Parent=g18925.t1
HiC_scaffold_8	AUGUSTUS	stop_codon	132959927	132959929	.	+	0	ID=g18925.t1.stop1;Parent=g18925.t1
HiC_scaffold_8	GeneMark.hmm3	stop_codon	132959927	132959929	.	+	0	ID=g18925.t2.stop1;Parent=g18925.t2
HiC_scaffold_8	AUGUSTUS	start_codon	132966046	132966048	.	+	0	ID=g18926.t1.start1;Parent=g18926.t1
HiC_scaffold_8	AUGUSTUS	start_codon	132966046	132966048	.	+	0	ID=g18926.t2.start1;Parent=g18926.t2
HiC_scaffold_8	AUGUSTUS	exon	132966046	132966066	.	+	.	ID=g18926.t1.exon1;Parent=g18926.t1
HiC_scaffold_8	AUGUSTUS	exon	132966046	132966066	.	+	.	ID=g18926.t2.exon1;Parent=g18926.t2
HiC_scaffold_8	AUGUSTUS	CDS	132966046	132966066	0.75	+	0	ID=g18926.t1.CDS1;Parent=g18926.t1
HiC_scaffold_8	AUGUSTUS	CDS	132966046	132966066	0.77	+	0	ID=g18926.t2.CDS1;Parent=g18926.t2
HiC_scaffold_8	AUGUSTUS	gene	132966046	133042286	.	+	.	ID=g18926
HiC_scaffold_8	AUGUSTUS	mRNA	132966046	133042286	.	+	.	ID=g18926.t1;Parent=g18926;em_target=29073.XP_008701161.1;em_score=2491.0;em_evalue=0.0;em_tcov=.;em_OGs=2CNCA@1|root,2QV5Z@2759|Eukaryota,38SHF@33154|Opisthokonta,3BB81@33208|Metazoa,3CWD8@33213|Bilateria,484KR@7711|Chordata,491NS@7742|Vertebrata,3JE7U@40674|Mammalia,3EM6K@33554|Carnivora;em_COG_cat=S;em_desc=Meiotic double-stranded break formation protein 1;em_max_annot_lvl=33208|Metazoa;em_Preferred_name=MEI1;em_GOs=GO:0000003,GO:0000280,GO:0003006,GO:0006996,GO:0007049,GO:0007059,GO:0007127,GO:0007140,GO:0007141,GO:0007276,GO:0007281,GO:0007283,GO:0007286,GO:0008150,GO:0009987,GO:0016043,GO:0019953,GO:0022402,GO:0022412,GO:0022414,GO:0030154,GO:0032501,GO:0032502,GO:0032504,GO:0034397,GO:0044703,GO:0045132,GO:0045141,GO:0045143,GO:0048232,GO:0048285,GO:0048468,GO:0048515,GO:0048609,GO:0048856,GO:0048869,GO:0050000,GO:0051179,GO:0051234,GO:0051276,GO:0051303,GO:0051321,GO:0051640,GO:0051641,GO:0051649,GO:0051656,GO:0051704,GO:0061982,GO:0070192,GO:0071840,GO:0090220,GO:0098813,GO:0140013,GO:1903046
HiC_scaffold_8	AUGUSTUS	mRNA	132966046	133042286	.	+	.	ID=g18926.t2;Parent=g18926;em_target=29073.XP_008701161.1;em_score=2499.0;em_evalue=0.0;em_tcov=.;em_OGs=2CNCA@1|root,2QV5Z@2759|Eukaryota,38SHF@33154|Opisthokonta,3BB81@33208|Metazoa,3CWD8@33213|Bilateria,484KR@7711|Chordata,491NS@7742|Vertebrata,3JE7U@40674|Mammalia,3EM6K@33554|Carnivora;em_COG_cat=S;em_desc=Meiotic double-stranded break formation protein 1;em_max_annot_lvl=33208|Metazoa;em_Preferred_name=MEI1;em_GOs=GO:0000003,GO:0000280,GO:0003006,GO:0006996,GO:0007049,GO:0007059,GO:0007127,GO:0007140,GO:0007141,GO:0007276,GO:0007281,GO:0007283,GO:0007286,GO:0008150,GO:0009987,GO:0016043,GO:0019953,GO:0022402,GO:0022412,GO:0022414,GO:0030154,GO:0032501,GO:0032502,GO:0032504,GO:0034397,GO:0044703,GO:0045132,GO:0045141,GO:0045143,GO:0048232,GO:0048285,GO:0048468,GO:0048515,GO:0048609,GO:0048856,GO:0048869,GO:0050000,GO:0051179,GO:0051234,GO:0051276,GO:0051303,GO:0051321,GO:0051640,GO:0051641,GO:0051649,GO:0051656,GO:0051704,GO:0061982,GO:0070192,GO:0071840,GO:0090220,GO:0098813,GO:0140013,GO:1903046
HiC_scaffold_8	AUGUSTUS	intron	132966067	132967002	0.75	+	.	ID=g18926.t1.intron1;Parent=g18926.t1
HiC_scaffold_8	AUGUSTUS	intron	132966067	132967002	0.77	+	.	ID=g18926.t2.intron1;Parent=g18926.t2
HiC_scaffold_8	AUGUSTUS	exon	132967003	132967126	.	+	.	ID=g18926.t1.exon2;Parent=g18926.t1
HiC_scaffold_8	AUGUSTUS	exon	132967003	132967126	.	+	.	ID=g18926.t2.exon2;Parent=g18926.t2
HiC_scaffold_8	AUGUSTUS	CDS	132967003	132967126	1.0	+	0	ID=g18926.t1.CDS2;Parent=g18926.t1
HiC_scaffold_8	AUGUSTUS	CDS	132967003	132967126	1.0	+	0	ID=g18926.t2.CDS2;Parent=g18926.t2
HiC_scaffold_8	AUGUSTUS	intron	132967127	132967934	1.0	+	.	ID=g18926.t1.intron2;Parent=g18926.t1
HiC_scaffold_8	AUGUSTUS	intron	132967127	132967934	1.0	+	.	ID=g18926.t2.intron2;Parent=g18926.t2
HiC_scaffold_8	AUGUSTUS	exon	132967935	132967985	.	+	.	ID=g18926.t1.exon3;Parent=g18926.t1
HiC_scaffold_8	AUGUSTUS	exon	132967935	132967985	.	+	.	ID=g18926.t2.exon3;Parent=g18926.t2
HiC_scaffold_8	AUGUSTUS	CDS	132967935	132967985	1.0	+	2	ID=g18926.t1.CDS3;Parent=g18926.t1
HiC_scaffold_8	AUGUSTUS	CDS	132967935	132967985	1.0	+	2	ID=g18926.t2.CDS3;Parent=g18926.t2
HiC_scaffold_8	AUGUSTUS	intron	132967986	132970077	1.0	+	.	ID=g18926.t1.intron3;Parent=g18926.t1
HiC_scaffold_8	AUGUSTUS	intron	132967986	132970077	1.0	+	.	ID=g18926.t2.intron3;Parent=g18926.t2
HiC_scaffold_8	AUGUSTUS	exon	132970078	132970151	.	+	.	ID=g18926.t1.exon4;Parent=g18926.t1
HiC_scaffold_8	AUGUSTUS	exon	132970078	132970151	.	+	.	ID=g18926.t2.exon4;Parent=g18926.t2
HiC_scaffold_8	AUGUSTUS	CDS	132970078	132970151	1.0	+	2	ID=g18926.t1.CDS4;Parent=g18926.t1
HiC_scaffold_8	AUGUSTUS	CDS	132970078	132970151	1.0	+	2	ID=g18926.t2.CDS4;Parent=g18926.t2
HiC_scaffold_8	AUGUSTUS	intron	132970152	132971484	1.0	+	.	ID=g18926.t1.intron4;Parent=g18926.t1
HiC_scaffold_8	AUGUSTUS	intron	132970152	132971484	1.0	+	.	ID=g18926.t2.intron4;Parent=g18926.t2
HiC_scaffold_8	AUGUSTUS	exon	132971485	132971590	.	+	.	ID=g18926.t1.exon5;Parent=g18926.t1
HiC_scaffold_8	AUGUSTUS	exon	132971485	132971590	.	+	.	ID=g18926.t2.exon5;Parent=g18926.t2
HiC_scaffold_8	AUGUSTUS	CDS	132971485	132971590	1.0	+	0	ID=g18926.t1.CDS5;Parent=g18926.t1
HiC_scaffold_8	AUGUSTUS	CDS	132971485	132971590	1.0	+	0	ID=g18926.t2.CDS5;Parent=g18926.t2
HiC_scaffold_8	AUGUSTUS	intron	132971591	132972124	1.0	+	.	ID=g18926.t1.intron5;Parent=g18926.t1
HiC_scaffold_8	AUGUSTUS	intron	132971591	132972124	1.0	+	.	ID=g18926.t2.intron5;Parent=g18926.t2
HiC_scaffold_8	AUGUSTUS	exon	132972125	132972328	.	+	.	ID=g18926.t1.exon6;Parent=g18926.t1
HiC_scaffold_8	AUGUSTUS	exon	132972125	132972328	.	+	.	ID=g18926.t2.exon6;Parent=g18926.t2
HiC_scaffold_8	AUGUSTUS	CDS	132972125	132972328	1.0	+	2	ID=g18926.t1.CDS6;Parent=g18926.t1
HiC_scaffold_8	AUGUSTUS	CDS	132972125	132972328	1.0	+	2	ID=g18926.t2.CDS6;Parent=g18926.t2
HiC_scaffold_8	AUGUSTUS	intron	132972329	132973970	1.0	+	.	ID=g18926.t1.intron6;Parent=g18926.t1
HiC_scaffold_8	AUGUSTUS	intron	132972329	132973970	1.0	+	.	ID=g18926.t2.intron6;Parent=g18926.t2
HiC_scaffold_8	AUGUSTUS	exon	132973971	132974101	.	+	.	ID=g18926.t1.exon7;Parent=g18926.t1
HiC_scaffold_8	AUGUSTUS	exon	132973971	132974101	.	+	.	ID=g18926.t2.exon7;Parent=g18926.t2
HiC_scaffold_8	AUGUSTUS	CDS	132973971	132974101	1.0	+	2	ID=g18926.t1.CDS7;Parent=g18926.t1
HiC_scaffold_8	AUGUSTUS	CDS	132973971	132974101	1.0	+	2	ID=g18926.t2.CDS7;Parent=g18926.t2
HiC_scaffold_8	AUGUSTUS	intron	132974102	132980135	0.98	+	.	ID=g18926.t1.intron7;Parent=g18926.t1
HiC_scaffold_8	AUGUSTUS	intron	132974102	132980135	0.99	+	.	ID=g18926.t2.intron7;Parent=g18926.t2
HiC_scaffold_8	AUGUSTUS	exon	132980136	132980250	.	+	.	ID=g18926.t1.exon8;Parent=g18926.t1
HiC_scaffold_8	AUGUSTUS	exon	132980136	132980250	.	+	.	ID=g18926.t2.exon8;Parent=g18926.t2
HiC_scaffold_8	AUGUSTUS	CDS	132980136	132980250	1.0	+	0	ID=g18926.t1.CDS8;Parent=g18926.t1
HiC_scaffold_8	AUGUSTUS	CDS	132980136	132980250	1.0	+	0	ID=g18926.t2.CDS8;Parent=g18926.t2
HiC_scaffold_8	AUGUSTUS	intron	132980251	132980949	1.0	+	.	ID=g18926.t1.intron8;Parent=g18926.t1
HiC_scaffold_8	AUGUSTUS	intron	132980251	132980949	1.0	+	.	ID=g18926.t2.intron8;Parent=g18926.t2
HiC_scaffold_8	AUGUSTUS	exon	132980950	132981066	.	+	.	ID=g18926.t1.exon9;Parent=g18926.t1
HiC_scaffold_8	AUGUSTUS	exon	132980950	132981066	.	+	.	ID=g18926.t2.exon9;Parent=g18926.t2
HiC_scaffold_8	AUGUSTUS	CDS	132980950	132981066	1.0	+	2	ID=g18926.t1.CDS9;Parent=g18926.t1
HiC_scaffold_8	AUGUSTUS	CDS	132980950	132981066	1.0	+	2	ID=g18926.t2.CDS9;Parent=g18926.t2
HiC_scaffold_8	AUGUSTUS	intron	132981067	132982217	1.0	+	.	ID=g18926.t1.intron9;Parent=g18926.t1
HiC_scaffold_8	AUGUSTUS	intron	132981067	132982217	1.0	+	.	ID=g18926.t2.intron9;Parent=g18926.t2
HiC_scaffold_8	AUGUSTUS	exon	132982218	132982317	.	+	.	ID=g18926.t1.exon10;Parent=g18926.t1
HiC_scaffold_8	AUGUSTUS	exon	132982218	132982317	.	+	.	ID=g18926.t2.exon10;Parent=g18926.t2
HiC_scaffold_8	AUGUSTUS	CDS	132982218	132982317	1.0	+	2	ID=g18926.t1.CDS10;Parent=g18926.t1
HiC_scaffold_8	AUGUSTUS	CDS	132982218	132982317	1.0	+	2	ID=g18926.t2.CDS10;Parent=g18926.t2
HiC_scaffold_8	GeneMark.hmm3	start_codon	132982259	132982261	.	+	0	ID=g18926.t3.start1;Parent=g18926.t3
HiC_scaffold_8	GeneMark.hmm3	CDS	132982259	132982317	.	+	0	ID=g18926.t3.CDS1;Parent=g18926.t3
HiC_scaffold_8	GeneMark.hmm3	exon	132982259	132982317	.	+	0	ID=g18926.t3.exon1;Parent=g18926.t3
HiC_scaffold_8	GeneMark.hmm3	mRNA	132982259	133042286	.	+	.	ID=g18926.t3;Parent=g18926;em_target=9668.ENSMPUP00000016276;em_score=1612.8;em_evalue=0.0;em_tcov=.;em_OGs=2CNCA@1|root,2QV5Z@2759|Eukaryota,38SHF@33154|Opisthokonta,3BB81@33208|Metazoa,3CWD8@33213|Bilateria,484KR@7711|Chordata,491NS@7742|Vertebrata,3JE7U@40674|Mammalia,3EM6K@33554|Carnivora;em_COG_cat=S;em_desc=Meiotic double-stranded break formation protein 1;em_max_annot_lvl=33208|Metazoa;em_Preferred_name=MEI1;em_GOs=GO:0000003,GO:0000280,GO:0003006,GO:0006996,GO:0007049,GO:0007059,GO:0007127,GO:0007140,GO:0007141,GO:0007276,GO:0007281,GO:0007283,GO:0007286,GO:0008150,GO:0009987,GO:0016043,GO:0019953,GO:0022402,GO:0022412,GO:0022414,GO:0030154,GO:0032501,GO:0032502,GO:0032504,GO:0034397,GO:0044703,GO:0045132,GO:0045141,GO:0045143,GO:0048232,GO:0048285,GO:0048468,GO:0048515,GO:0048609,GO:0048856,GO:0048869,GO:0050000,GO:0051179,GO:0051234,GO:0051276,GO:0051303,GO:0051321,GO:0051640,GO:0051641,GO:0051649,GO:0051656,GO:0051704,GO:0061982,GO:0070192,GO:0071840,GO:0090220,GO:0098813,GO:0140013,GO:1903046
HiC_scaffold_8	GeneMark.hmm3	intron	132982318	132982439	.	+	2	ID=g18926.t3.intron1;Parent=g18926.t3
HiC_scaffold_8	AUGUSTUS	intron	132982318	132982439	1.0	+	.	ID=g18926.t1.intron10;Parent=g18926.t1
HiC_scaffold_8	AUGUSTUS	intron	132982318	132982439	1.0	+	.	ID=g18926.t2.intron10;Parent=g18926.t2
HiC_scaffold_8	AUGUSTUS	exon	132982440	132982574	.	+	.	ID=g18926.t1.exon11;Parent=g18926.t1
HiC_scaffold_8	AUGUSTUS	exon	132982440	132982574	.	+	.	ID=g18926.t2.exon11;Parent=g18926.t2
HiC_scaffold_8	GeneMark.hmm3	CDS	132982440	132982574	.	+	1	ID=g18926.t3.CDS2;Parent=g18926.t3
HiC_scaffold_8	GeneMark.hmm3	exon	132982440	132982574	.	+	1	ID=g18926.t3.exon2;Parent=g18926.t3
HiC_scaffold_8	AUGUSTUS	CDS	132982440	132982574	1.0	+	1	ID=g18926.t1.CDS11;Parent=g18926.t1
HiC_scaffold_8	AUGUSTUS	CDS	132982440	132982574	1.0	+	1	ID=g18926.t2.CDS11;Parent=g18926.t2
HiC_scaffold_8	GeneMark.hmm3	intron	132982575	132986192	.	+	2	ID=g18926.t3.intron2;Parent=g18926.t3
HiC_scaffold_8	AUGUSTUS	intron	132982575	132986192	1.0	+	.	ID=g18926.t1.intron11;Parent=g18926.t1
HiC_scaffold_8	AUGUSTUS	intron	132982575	132986192	1.0	+	.	ID=g18926.t2.intron11;Parent=g18926.t2
HiC_scaffold_8	AUGUSTUS	exon	132986193	132986307	.	+	.	ID=g18926.t1.exon12;Parent=g18926.t1
HiC_scaffold_8	AUGUSTUS	exon	132986193	132986307	.	+	.	ID=g18926.t2.exon12;Parent=g18926.t2
HiC_scaffold_8	GeneMark.hmm3	CDS	132986193	132986307	.	+	1	ID=g18926.t3.CDS3;Parent=g18926.t3
HiC_scaffold_8	GeneMark.hmm3	exon	132986193	132986307	.	+	1	ID=g18926.t3.exon3;Parent=g18926.t3
HiC_scaffold_8	AUGUSTUS	CDS	132986193	132986307	1.0	+	1	ID=g18926.t1.CDS12;Parent=g18926.t1
HiC_scaffold_8	AUGUSTUS	CDS	132986193	132986307	1.0	+	1	ID=g18926.t2.CDS12;Parent=g18926.t2
HiC_scaffold_8	GeneMark.hmm3	intron	132986308	132987183	.	+	0	ID=g18926.t3.intron3;Parent=g18926.t3
HiC_scaffold_8	AUGUSTUS	intron	132986308	132987183	1.0	+	.	ID=g18926.t1.intron12;Parent=g18926.t1
HiC_scaffold_8	AUGUSTUS	intron	132986308	132987183	1.0	+	.	ID=g18926.t2.intron12;Parent=g18926.t2
HiC_scaffold_8	AUGUSTUS	exon	132987184	132987275	.	+	.	ID=g18926.t1.exon13;Parent=g18926.t1
HiC_scaffold_8	AUGUSTUS	exon	132987184	132987275	.	+	.	ID=g18926.t2.exon13;Parent=g18926.t2
HiC_scaffold_8	GeneMark.hmm3	CDS	132987184	132987275	.	+	0	ID=g18926.t3.CDS4;Parent=g18926.t3
HiC_scaffold_8	GeneMark.hmm3	exon	132987184	132987275	.	+	0	ID=g18926.t3.exon4;Parent=g18926.t3
HiC_scaffold_8	AUGUSTUS	CDS	132987184	132987275	1.0	+	0	ID=g18926.t1.CDS13;Parent=g18926.t1
HiC_scaffold_8	AUGUSTUS	CDS	132987184	132987275	1.0	+	0	ID=g18926.t2.CDS13;Parent=g18926.t2
HiC_scaffold_8	GeneMark.hmm3	intron	132987276	132988106	.	+	2	ID=g18926.t3.intron4;Parent=g18926.t3
HiC_scaffold_8	AUGUSTUS	intron	132987276	132988106	1.0	+	.	ID=g18926.t1.intron13;Parent=g18926.t1
HiC_scaffold_8	AUGUSTUS	intron	132987276	132988106	1.0	+	.	ID=g18926.t2.intron13;Parent=g18926.t2
HiC_scaffold_8	AUGUSTUS	exon	132988107	132988248	.	+	.	ID=g18926.t1.exon14;Parent=g18926.t1
HiC_scaffold_8	AUGUSTUS	exon	132988107	132988248	.	+	.	ID=g18926.t2.exon14;Parent=g18926.t2
HiC_scaffold_8	GeneMark.hmm3	CDS	132988107	132988248	.	+	1	ID=g18926.t3.CDS5;Parent=g18926.t3
HiC_scaffold_8	GeneMark.hmm3	exon	132988107	132988248	.	+	1	ID=g18926.t3.exon5;Parent=g18926.t3
HiC_scaffold_8	AUGUSTUS	CDS	132988107	132988248	1.0	+	1	ID=g18926.t1.CDS14;Parent=g18926.t1
HiC_scaffold_8	AUGUSTUS	CDS	132988107	132988248	1.0	+	1	ID=g18926.t2.CDS14;Parent=g18926.t2
HiC_scaffold_8	GeneMark.hmm3	intron	132988249	132991023	.	+	0	ID=g18926.t3.intron5;Parent=g18926.t3
HiC_scaffold_8	AUGUSTUS	intron	132988249	132991023	1.0	+	.	ID=g18926.t1.intron14;Parent=g18926.t1
HiC_scaffold_8	AUGUSTUS	intron	132988249	132991023	1.0	+	.	ID=g18926.t2.intron14;Parent=g18926.t2
HiC_scaffold_8	AUGUSTUS	exon	132991024	132991135	.	+	.	ID=g18926.t1.exon15;Parent=g18926.t1
HiC_scaffold_8	AUGUSTUS	exon	132991024	132991135	.	+	.	ID=g18926.t2.exon15;Parent=g18926.t2
HiC_scaffold_8	GeneMark.hmm3	CDS	132991024	132991135	.	+	0	ID=g18926.t3.CDS6;Parent=g18926.t3
HiC_scaffold_8	GeneMark.hmm3	exon	132991024	132991135	.	+	0	ID=g18926.t3.exon6;Parent=g18926.t3
HiC_scaffold_8	AUGUSTUS	CDS	132991024	132991135	1.0	+	0	ID=g18926.t1.CDS15;Parent=g18926.t1
HiC_scaffold_8	AUGUSTUS	CDS	132991024	132991135	1.0	+	0	ID=g18926.t2.CDS15;Parent=g18926.t2
HiC_scaffold_8	AUGUSTUS	intron	132991136	132993284	1.0	+	.	ID=g18926.t1.intron15;Parent=g18926.t1
HiC_scaffold_8	AUGUSTUS	intron	132991136	132993284	1.0	+	.	ID=g18926.t2.intron15;Parent=g18926.t2
HiC_scaffold_8	GeneMark.hmm3	intron	132991136	132997486	.	+	1	ID=g18926.t3.intron6;Parent=g18926.t3
HiC_scaffold_8	AUGUSTUS	exon	132993285	132993345	.	+	.	ID=g18926.t1.exon16;Parent=g18926.t1
HiC_scaffold_8	AUGUSTUS	exon	132993285	132993345	.	+	.	ID=g18926.t2.exon16;Parent=g18926.t2
HiC_scaffold_8	AUGUSTUS	CDS	132993285	132993345	1.0	+	2	ID=g18926.t1.CDS16;Parent=g18926.t1
HiC_scaffold_8	AUGUSTUS	CDS	132993285	132993345	1.0	+	2	ID=g18926.t2.CDS16;Parent=g18926.t2
HiC_scaffold_8	AUGUSTUS	intron	132993346	132994352	1.0	+	.	ID=g18926.t1.intron16;Parent=g18926.t1
HiC_scaffold_8	AUGUSTUS	intron	132993346	132994352	1.0	+	.	ID=g18926.t2.intron16;Parent=g18926.t2
HiC_scaffold_8	AUGUSTUS	exon	132994353	132994450	.	+	.	ID=g18926.t1.exon17;Parent=g18926.t1
HiC_scaffold_8	AUGUSTUS	exon	132994353	132994450	.	+	.	ID=g18926.t2.exon17;Parent=g18926.t2
HiC_scaffold_8	AUGUSTUS	CDS	132994353	132994450	1.0	+	1	ID=g18926.t1.CDS17;Parent=g18926.t1
HiC_scaffold_8	AUGUSTUS	CDS	132994353	132994450	1.0	+	1	ID=g18926.t2.CDS17;Parent=g18926.t2
HiC_scaffold_8	AUGUSTUS	intron	132994451	132997486	1.0	+	.	ID=g18926.t1.intron17;Parent=g18926.t1
HiC_scaffold_8	AUGUSTUS	intron	132994451	132997486	1.0	+	.	ID=g18926.t2.intron17;Parent=g18926.t2
HiC_scaffold_8	AUGUSTUS	exon	132997487	132997655	.	+	.	ID=g18926.t1.exon18;Parent=g18926.t1
HiC_scaffold_8	AUGUSTUS	exon	132997487	132997655	.	+	.	ID=g18926.t2.exon18;Parent=g18926.t2
HiC_scaffold_8	AUGUSTUS	CDS	132997487	132997655	1.0	+	2	ID=g18926.t1.CDS18;Parent=g18926.t1
HiC_scaffold_8	AUGUSTUS	CDS	132997487	132997655	1.0	+	2	ID=g18926.t2.CDS18;Parent=g18926.t2
HiC_scaffold_8	GeneMark.hmm3	CDS	132997487	132997704	.	+	2	ID=g18926.t3.CDS7;Parent=g18926.t3
HiC_scaffold_8	GeneMark.hmm3	exon	132997487	132997704	.	+	2	ID=g18926.t3.exon7;Parent=g18926.t3
HiC_scaffold_8	AUGUSTUS	intron	132997656	133003815	0.71	+	.	ID=g18926.t1.intron18;Parent=g18926.t1
HiC_scaffold_8	AUGUSTUS	intron	132997656	133003815	0.72	+	.	ID=g18926.t2.intron18;Parent=g18926.t2
HiC_scaffold_8	GeneMark.hmm3	intron	132997705	133003891	.	+	0	ID=g18926.t3.intron7;Parent=g18926.t3
HiC_scaffold_8	AUGUSTUS	exon	133003816	133003981	.	+	.	ID=g18926.t1.exon19;Parent=g18926.t1
HiC_scaffold_8	AUGUSTUS	exon	133003816	133003981	.	+	.	ID=g18926.t2.exon19;Parent=g18926.t2
HiC_scaffold_8	AUGUSTUS	CDS	133003816	133003981	0.71	+	1	ID=g18926.t1.CDS19;Parent=g18926.t1
HiC_scaffold_8	AUGUSTUS	CDS	133003816	133003981	0.72	+	1	ID=g18926.t2.CDS19;Parent=g18926.t2
HiC_scaffold_8	GeneMark.hmm3	CDS	133003892	133003981	.	+	0	ID=g18926.t3.CDS8;Parent=g18926.t3
HiC_scaffold_8	GeneMark.hmm3	exon	133003892	133003981	.	+	0	ID=g18926.t3.exon8;Parent=g18926.t3
HiC_scaffold_8	GeneMark.hmm3	intron	133003982	133011367	.	+	0	ID=g18926.t3.intron8;Parent=g18926.t3
HiC_scaffold_8	AUGUSTUS	intron	133003982	133011367	1.0	+	.	ID=g18926.t1.intron19;Parent=g18926.t1
HiC_scaffold_8	AUGUSTUS	intron	133003982	133011367	1.0	+	.	ID=g18926.t2.intron19;Parent=g18926.t2
HiC_scaffold_8	AUGUSTUS	exon	133011368	133011643	.	+	.	ID=g18926.t1.exon20;Parent=g18926.t1
HiC_scaffold_8	AUGUSTUS	exon	133011368	133011643	.	+	.	ID=g18926.t2.exon20;Parent=g18926.t2
HiC_scaffold_8	GeneMark.hmm3	CDS	133011368	133011643	.	+	0	ID=g18926.t3.CDS9;Parent=g18926.t3
HiC_scaffold_8	GeneMark.hmm3	exon	133011368	133011643	.	+	0	ID=g18926.t3.exon9;Parent=g18926.t3
HiC_scaffold_8	AUGUSTUS	CDS	133011368	133011643	1.0	+	0	ID=g18926.t1.CDS20;Parent=g18926.t1
HiC_scaffold_8	AUGUSTUS	CDS	133011368	133011643	1.0	+	0	ID=g18926.t2.CDS20;Parent=g18926.t2
HiC_scaffold_8	GeneMark.hmm3	intron	133011644	133017794	.	+	0	ID=g18926.t3.intron9;Parent=g18926.t3
HiC_scaffold_8	AUGUSTUS	intron	133011644	133017794	0.98	+	.	ID=g18926.t2.intron20;Parent=g18926.t2
HiC_scaffold_8	AUGUSTUS	intron	133011644	133017794	1.0	+	.	ID=g18926.t1.intron20;Parent=g18926.t1
HiC_scaffold_8	AUGUSTUS	exon	133017795	133017960	.	+	.	ID=g18926.t1.exon21;Parent=g18926.t1
HiC_scaffold_8	AUGUSTUS	exon	133017795	133017960	.	+	.	ID=g18926.t2.exon21;Parent=g18926.t2
HiC_scaffold_8	GeneMark.hmm3	CDS	133017795	133017960	.	+	0	ID=g18926.t3.CDS10;Parent=g18926.t3
HiC_scaffold_8	GeneMark.hmm3	exon	133017795	133017960	.	+	0	ID=g18926.t3.exon10;Parent=g18926.t3
HiC_scaffold_8	AUGUSTUS	CDS	133017795	133017960	1.0	+	0	ID=g18926.t1.CDS21;Parent=g18926.t1
HiC_scaffold_8	AUGUSTUS	CDS	133017795	133017960	1.0	+	0	ID=g18926.t2.CDS21;Parent=g18926.t2
HiC_scaffold_8	GeneMark.hmm3	intron	133017961	133019298	.	+	1	ID=g18926.t3.intron10;Parent=g18926.t3
HiC_scaffold_8	AUGUSTUS	intron	133017961	133019298	1.0	+	.	ID=g18926.t1.intron21;Parent=g18926.t1
HiC_scaffold_8	AUGUSTUS	intron	133017961	133019298	1.0	+	.	ID=g18926.t2.intron21;Parent=g18926.t2
HiC_scaffold_8	AUGUSTUS	exon	133019299	133019403	.	+	.	ID=g18926.t1.exon22;Parent=g18926.t1
HiC_scaffold_8	AUGUSTUS	exon	133019299	133019403	.	+	.	ID=g18926.t2.exon22;Parent=g18926.t2
HiC_scaffold_8	GeneMark.hmm3	CDS	133019299	133019403	.	+	2	ID=g18926.t3.CDS11;Parent=g18926.t3
HiC_scaffold_8	GeneMark.hmm3	exon	133019299	133019403	.	+	2	ID=g18926.t3.exon11;Parent=g18926.t3
HiC_scaffold_8	AUGUSTUS	CDS	133019299	133019403	1.0	+	2	ID=g18926.t1.CDS22;Parent=g18926.t1
HiC_scaffold_8	AUGUSTUS	CDS	133019299	133019403	1.0	+	2	ID=g18926.t2.CDS22;Parent=g18926.t2
HiC_scaffold_8	GeneMark.hmm3	intron	133019404	133021099	.	+	1	ID=g18926.t3.intron11;Parent=g18926.t3
HiC_scaffold_8	AUGUSTUS	intron	133019404	133021099	1.0	+	.	ID=g18926.t1.intron22;Parent=g18926.t1
HiC_scaffold_8	AUGUSTUS	intron	133019404	133021099	1.0	+	.	ID=g18926.t2.intron22;Parent=g18926.t2
HiC_scaffold_8	AUGUSTUS	exon	133021100	133021210	.	+	.	ID=g18926.t1.exon23;Parent=g18926.t1
HiC_scaffold_8	AUGUSTUS	exon	133021100	133021210	.	+	.	ID=g18926.t2.exon23;Parent=g18926.t2
HiC_scaffold_8	GeneMark.hmm3	CDS	133021100	133021210	.	+	2	ID=g18926.t3.CDS12;Parent=g18926.t3
HiC_scaffold_8	GeneMark.hmm3	exon	133021100	133021210	.	+	2	ID=g18926.t3.exon12;Parent=g18926.t3
HiC_scaffold_8	AUGUSTUS	CDS	133021100	133021210	1.0	+	2	ID=g18926.t1.CDS23;Parent=g18926.t1
HiC_scaffold_8	AUGUSTUS	CDS	133021100	133021210	1.0	+	2	ID=g18926.t2.CDS23;Parent=g18926.t2
HiC_scaffold_8	GeneMark.hmm3	intron	133021211	133021738	.	+	1	ID=g18926.t3.intron12;Parent=g18926.t3
HiC_scaffold_8	AUGUSTUS	intron	133021211	133021738	1.0	+	.	ID=g18926.t1.intron23;Parent=g18926.t1
HiC_scaffold_8	AUGUSTUS	intron	133021211	133021738	1.0	+	.	ID=g18926.t2.intron23;Parent=g18926.t2
HiC_scaffold_8	AUGUSTUS	exon	133021739	133021899	.	+	.	ID=g18926.t1.exon24;Parent=g18926.t1
HiC_scaffold_8	AUGUSTUS	exon	133021739	133021899	.	+	.	ID=g18926.t2.exon24;Parent=g18926.t2
HiC_scaffold_8	GeneMark.hmm3	CDS	133021739	133021899	.	+	2	ID=g18926.t3.CDS13;Parent=g18926.t3
HiC_scaffold_8	GeneMark.hmm3	exon	133021739	133021899	.	+	2	ID=g18926.t3.exon13;Parent=g18926.t3
HiC_scaffold_8	AUGUSTUS	CDS	133021739	133021899	1.0	+	2	ID=g18926.t1.CDS24;Parent=g18926.t1
HiC_scaffold_8	AUGUSTUS	CDS	133021739	133021899	1.0	+	2	ID=g18926.t2.CDS24;Parent=g18926.t2
HiC_scaffold_8	GeneMark.hmm3	intron	133021900	133022540	.	+	0	ID=g18926.t3.intron13;Parent=g18926.t3
HiC_scaffold_8	AUGUSTUS	intron	133021900	133025225	1.0	+	.	ID=g18926.t1.intron24;Parent=g18926.t1
HiC_scaffold_8	AUGUSTUS	intron	133021900	133025225	1.0	+	.	ID=g18926.t2.intron24;Parent=g18926.t2
HiC_scaffold_8	GeneMark.hmm3	CDS	133022541	133022578	.	+	0	ID=g18926.t3.CDS14;Parent=g18926.t3
HiC_scaffold_8	GeneMark.hmm3	exon	133022541	133022578	.	+	0	ID=g18926.t3.exon14;Parent=g18926.t3
HiC_scaffold_8	GeneMark.hmm3	intron	133022579	133022873	.	+	2	ID=g18926.t3.intron14;Parent=g18926.t3
HiC_scaffold_8	GeneMark.hmm3	CDS	133022874	133023074	.	+	1	ID=g18926.t3.CDS15;Parent=g18926.t3
HiC_scaffold_8	GeneMark.hmm3	exon	133022874	133023074	.	+	1	ID=g18926.t3.exon15;Parent=g18926.t3
HiC_scaffold_8	GeneMark.hmm3	intron	133023075	133024923	.	+	2	ID=g18926.t3.intron15;Parent=g18926.t3
HiC_scaffold_8	GeneMark.hmm3	CDS	133024924	133025083	.	+	1	ID=g18926.t3.CDS16;Parent=g18926.t3
HiC_scaffold_8	GeneMark.hmm3	exon	133024924	133025083	.	+	1	ID=g18926.t3.exon16;Parent=g18926.t3
HiC_scaffold_8	GeneMark.hmm3	intron	133025084	133025225	.	+	0	ID=g18926.t3.intron16;Parent=g18926.t3
HiC_scaffold_8	AUGUSTUS	exon	133025226	133025307	.	+	.	ID=g18926.t1.exon25;Parent=g18926.t1
HiC_scaffold_8	AUGUSTUS	exon	133025226	133025307	.	+	.	ID=g18926.t2.exon25;Parent=g18926.t2
HiC_scaffold_8	GeneMark.hmm3	CDS	133025226	133025307	.	+	0	ID=g18926.t3.CDS17;Parent=g18926.t3
HiC_scaffold_8	GeneMark.hmm3	exon	133025226	133025307	.	+	0	ID=g18926.t3.exon17;Parent=g18926.t3
HiC_scaffold_8	AUGUSTUS	CDS	133025226	133025307	1.0	+	0	ID=g18926.t1.CDS25;Parent=g18926.t1
HiC_scaffold_8	AUGUSTUS	CDS	133025226	133025307	1.0	+	0	ID=g18926.t2.CDS25;Parent=g18926.t2
HiC_scaffold_8	GeneMark.hmm3	intron	133025308	133025493	.	+	1	ID=g18926.t3.intron17;Parent=g18926.t3
HiC_scaffold_8	AUGUSTUS	intron	133025308	133025493	1.0	+	.	ID=g18926.t1.intron25;Parent=g18926.t1
HiC_scaffold_8	AUGUSTUS	intron	133025308	133025493	1.0	+	.	ID=g18926.t2.intron25;Parent=g18926.t2
HiC_scaffold_8	AUGUSTUS	exon	133025494	133025669	.	+	.	ID=g18926.t1.exon26;Parent=g18926.t1
HiC_scaffold_8	AUGUSTUS	exon	133025494	133025669	.	+	.	ID=g18926.t2.exon26;Parent=g18926.t2
HiC_scaffold_8	GeneMark.hmm3	CDS	133025494	133025669	.	+	2	ID=g18926.t3.CDS18;Parent=g18926.t3
HiC_scaffold_8	GeneMark.hmm3	exon	133025494	133025669	.	+	2	ID=g18926.t3.exon18;Parent=g18926.t3
HiC_scaffold_8	AUGUSTUS	CDS	133025494	133025669	1.0	+	2	ID=g18926.t1.CDS26;Parent=g18926.t1
HiC_scaffold_8	AUGUSTUS	CDS	133025494	133025669	1.0	+	2	ID=g18926.t2.CDS26;Parent=g18926.t2
HiC_scaffold_8	GeneMark.hmm3	intron	133025670	133038688	.	+	0	ID=g18926.t3.intron18;Parent=g18926.t3
HiC_scaffold_8	AUGUSTUS	intron	133025670	133038688	0.98	+	.	ID=g18926.t2.intron26;Parent=g18926.t2
HiC_scaffold_8	AUGUSTUS	intron	133025670	133038691	0.83	+	.	ID=g18926.t1.intron26;Parent=g18926.t1
HiC_scaffold_8	AUGUSTUS	exon	133038689	133038770	.	+	.	ID=g18926.t2.exon27;Parent=g18926.t2
HiC_scaffold_8	GeneMark.hmm3	CDS	133038689	133038770	.	+	0	ID=g18926.t3.CDS19;Parent=g18926.t3
HiC_scaffold_8	GeneMark.hmm3	exon	133038689	133038770	.	+	0	ID=g18926.t3.exon19;Parent=g18926.t3
HiC_scaffold_8	AUGUSTUS	CDS	133038689	133038770	0.98	+	0	ID=g18926.t2.CDS27;Parent=g18926.t2
HiC_scaffold_8	AUGUSTUS	exon	133038692	133038770	.	+	.	ID=g18926.t1.exon27;Parent=g18926.t1
HiC_scaffold_8	AUGUSTUS	CDS	133038692	133038770	0.83	+	0	ID=g18926.t1.CDS27;Parent=g18926.t1
HiC_scaffold_8	GeneMark.hmm3	intron	133038771	133039226	.	+	1	ID=g18926.t3.intron19;Parent=g18926.t3
HiC_scaffold_8	AUGUSTUS	intron	133038771	133039226	1.0	+	.	ID=g18926.t1.intron27;Parent=g18926.t1
HiC_scaffold_8	AUGUSTUS	intron	133038771	133039226	1.0	+	.	ID=g18926.t2.intron27;Parent=g18926.t2
HiC_scaffold_8	AUGUSTUS	exon	133039227	133039333	.	+	.	ID=g18926.t1.exon28;Parent=g18926.t1
HiC_scaffold_8	AUGUSTUS	exon	133039227	133039333	.	+	.	ID=g18926.t2.exon28;Parent=g18926.t2
HiC_scaffold_8	GeneMark.hmm3	CDS	133039227	133039333	.	+	2	ID=g18926.t3.CDS20;Parent=g18926.t3
HiC_scaffold_8	GeneMark.hmm3	exon	133039227	133039333	.	+	2	ID=g18926.t3.exon20;Parent=g18926.t3
HiC_scaffold_8	AUGUSTUS	CDS	133039227	133039333	1.0	+	2	ID=g18926.t1.CDS28;Parent=g18926.t1
HiC_scaffold_8	AUGUSTUS	CDS	133039227	133039333	1.0	+	2	ID=g18926.t2.CDS28;Parent=g18926.t2
HiC_scaffold_8	GeneMark.hmm3	intron	133039334	133041059	.	+	0	ID=g18926.t3.intron20;Parent=g18926.t3
HiC_scaffold_8	AUGUSTUS	intron	133039334	133041059	1.0	+	.	ID=g18926.t1.intron28;Parent=g18926.t1
HiC_scaffold_8	AUGUSTUS	intron	133039334	133041059	1.0	+	.	ID=g18926.t2.intron28;Parent=g18926.t2
HiC_scaffold_8	AUGUSTUS	exon	133041060	133041191	.	+	.	ID=g18926.t1.exon29;Parent=g18926.t1
HiC_scaffold_8	AUGUSTUS	exon	133041060	133041191	.	+	.	ID=g18926.t2.exon29;Parent=g18926.t2
HiC_scaffold_8	GeneMark.hmm3	CDS	133041060	133041191	.	+	0	ID=g18926.t3.CDS21;Parent=g18926.t3
HiC_scaffold_8	GeneMark.hmm3	exon	133041060	133041191	.	+	0	ID=g18926.t3.exon21;Parent=g18926.t3
HiC_scaffold_8	AUGUSTUS	CDS	133041060	133041191	1.0	+	0	ID=g18926.t1.CDS29;Parent=g18926.t1
HiC_scaffold_8	AUGUSTUS	CDS	133041060	133041191	1.0	+	0	ID=g18926.t2.CDS29;Parent=g18926.t2
HiC_scaffold_8	GeneMark.hmm3	intron	133041192	133041381	.	+	0	ID=g18926.t3.intron21;Parent=g18926.t3
HiC_scaffold_8	AUGUSTUS	intron	133041192	133041381	1.0	+	.	ID=g18926.t1.intron29;Parent=g18926.t1
HiC_scaffold_8	AUGUSTUS	intron	133041192	133041381	1.0	+	.	ID=g18926.t2.intron29;Parent=g18926.t2
HiC_scaffold_8	AUGUSTUS	exon	133041382	133041491	.	+	.	ID=g18926.t1.exon30;Parent=g18926.t1
HiC_scaffold_8	AUGUSTUS	exon	133041382	133041491	.	+	.	ID=g18926.t2.exon30;Parent=g18926.t2
HiC_scaffold_8	GeneMark.hmm3	CDS	133041382	133041491	.	+	0	ID=g18926.t3.CDS22;Parent=g18926.t3
HiC_scaffold_8	GeneMark.hmm3	exon	133041382	133041491	.	+	0	ID=g18926.t3.exon22;Parent=g18926.t3
HiC_scaffold_8	AUGUSTUS	CDS	133041382	133041491	1.0	+	0	ID=g18926.t1.CDS30;Parent=g18926.t1
HiC_scaffold_8	AUGUSTUS	CDS	133041382	133041491	1.0	+	0	ID=g18926.t2.CDS30;Parent=g18926.t2
HiC_scaffold_8	GeneMark.hmm3	intron	133041492	133042240	.	+	2	ID=g18926.t3.intron22;Parent=g18926.t3
HiC_scaffold_8	AUGUSTUS	intron	133041492	133042240	1.0	+	.	ID=g18926.t1.intron30;Parent=g18926.t1
HiC_scaffold_8	AUGUSTUS	intron	133041492	133042240	1.0	+	.	ID=g18926.t2.intron30;Parent=g18926.t2
HiC_scaffold_8	AUGUSTUS	exon	133042241	133042286	.	+	.	ID=g18926.t1.exon31;Parent=g18926.t1
HiC_scaffold_8	AUGUSTUS	exon	133042241	133042286	.	+	.	ID=g18926.t2.exon31;Parent=g18926.t2
HiC_scaffold_8	GeneMark.hmm3	CDS	133042241	133042286	.	+	1	ID=g18926.t3.CDS23;Parent=g18926.t3
HiC_scaffold_8	GeneMark.hmm3	exon	133042241	133042286	.	+	1	ID=g18926.t3.exon23;Parent=g18926.t3
HiC_scaffold_8	AUGUSTUS	CDS	133042241	133042286	1.0	+	1	ID=g18926.t1.CDS31;Parent=g18926.t1
HiC_scaffold_8	AUGUSTUS	CDS	133042241	133042286	1.0	+	1	ID=g18926.t2.CDS31;Parent=g18926.t2
HiC_scaffold_8	AUGUSTUS	stop_codon	133042284	133042286	.	+	0	ID=g18926.t1.stop1;Parent=g18926.t1
HiC_scaffold_8	AUGUSTUS	stop_codon	133042284	133042286	.	+	0	ID=g18926.t2.stop1;Parent=g18926.t2
HiC_scaffold_8	GeneMark.hmm3	stop_codon	133042284	133042286	.	+	0	ID=g18926.t3.stop1;Parent=g18926.t3
HiC_scaffold_8	AUGUSTUS	start_codon	133045600	133045602	.	+	0	ID=g18927.t1.start1;Parent=g18927.t1
HiC_scaffold_8	AUGUSTUS	exon	133045600	133045702	.	+	.	ID=g18927.t1.exon1;Parent=g18927.t1
HiC_scaffold_8	AUGUSTUS	CDS	133045600	133045702	1.0	+	0	ID=g18927.t1.CDS1;Parent=g18927.t1
HiC_scaffold_8	AUGUSTUS	gene	133045600	133056677	.	+	.	ID=g18927
HiC_scaffold_8	AUGUSTUS	mRNA	133045600	133056677	1.0	+	.	ID=g18927.t1;Parent=g18927;em_target=9646.ENSAMEP00000016398;em_score=498.2;em_evalue=6.9e-153;em_tcov=.;em_OGs=2CJQH@1|root,2QVE7@2759|Eukaryota,39TF5@33154|Opisthokonta,3BFEX@33208|Metazoa,3CUGN@33213|Bilateria,47ZK7@7711|Chordata,48ZTA@7742|Vertebrata,3J1YI@40674|Mammalia,3EU7W@33554|Carnivora;em_COG_cat=S;em_desc=Coiled-coil domain containing 134;em_max_annot_lvl=33208|Metazoa;em_Preferred_name=CCDC134;em_PFAMs=ERK-JNK_inhib;em_GOs=
HiC_scaffold_8	AUGUSTUS	intron	133045703	133046544	1.0	+	.	ID=g18927.t1.intron1;Parent=g18927.t1
HiC_scaffold_8	AUGUSTUS	exon	133046545	133046666	.	+	.	ID=g18927.t1.exon2;Parent=g18927.t1
HiC_scaffold_8	AUGUSTUS	CDS	133046545	133046666	1.0	+	2	ID=g18927.t1.CDS2;Parent=g18927.t1
HiC_scaffold_8	AUGUSTUS	intron	133046667	133046864	1.0	+	.	ID=g18927.t1.intron2;Parent=g18927.t1
HiC_scaffold_8	AUGUSTUS	exon	133046865	133046949	.	+	.	ID=g18927.t1.exon3;Parent=g18927.t1
HiC_scaffold_8	AUGUSTUS	CDS	133046865	133046949	1.0	+	0	ID=g18927.t1.CDS3;Parent=g18927.t1
HiC_scaffold_8	AUGUSTUS	intron	133046950	133048951	1.0	+	.	ID=g18927.t1.intron3;Parent=g18927.t1
HiC_scaffold_8	AUGUSTUS	exon	133048952	133049133	.	+	.	ID=g18927.t1.exon4;Parent=g18927.t1
HiC_scaffold_8	AUGUSTUS	CDS	133048952	133049133	1.0	+	2	ID=g18927.t1.CDS4;Parent=g18927.t1
HiC_scaffold_8	AUGUSTUS	intron	133049134	133049430	1.0	+	.	ID=g18927.t1.intron4;Parent=g18927.t1
HiC_scaffold_8	AUGUSTUS	exon	133049431	133049502	.	+	.	ID=g18927.t1.exon5;Parent=g18927.t1
HiC_scaffold_8	AUGUSTUS	CDS	133049431	133049502	1.0	+	0	ID=g18927.t1.CDS5;Parent=g18927.t1
HiC_scaffold_8	AUGUSTUS	intron	133049503	133056551	1.0	+	.	ID=g18927.t1.intron5;Parent=g18927.t1
HiC_scaffold_8	AUGUSTUS	exon	133056552	133056677	.	+	.	ID=g18927.t1.exon6;Parent=g18927.t1
HiC_scaffold_8	AUGUSTUS	CDS	133056552	133056677	1.0	+	0	ID=g18927.t1.CDS6;Parent=g18927.t1
HiC_scaffold_8	AUGUSTUS	stop_codon	133056675	133056677	.	+	0	ID=g18927.t1.stop1;Parent=g18927.t1
HiC_scaffold_8	AUGUSTUS	start_codon	133061917	133061919	.	+	0	ID=g18928.t1.start1;Parent=g18928.t1
HiC_scaffold_8	AUGUSTUS	exon	133061917	133062301	.	+	.	ID=g18928.t1.exon1;Parent=g18928.t1
HiC_scaffold_8	AUGUSTUS	CDS	133061917	133062301	1.0	+	0	ID=g18928.t1.CDS1;Parent=g18928.t1
HiC_scaffold_8	AUGUSTUS	gene	133061917	133120914	.	+	.	ID=g18928
HiC_scaffold_8	AUGUSTUS	mRNA	133061917	133120914	1.0	+	.	ID=g18928.t1;Parent=g18928;em_target=9541.XP_005567185.1;em_score=2482.3;em_evalue=0.0;em_tcov=.;em_OGs=KOG2588@1|root,KOG2588@2759|Eukaryota,39IEW@33154|Opisthokonta,3BABD@33208|Metazoa,3CRAA@33213|Bilateria,481UK@7711|Chordata,494W8@7742|Vertebrata,3J8SD@40674|Mammalia,35ICA@314146|Euarchontoglires,4MEXW@9443|Primates,362YZ@314294|Cercopithecoidea;em_COG_cat=K;em_desc=Sterol regulatory element binding transcription factor 2;em_max_annot_lvl=33208|Metazoa;em_Preferred_name=SREBF2;em_GOs=GO:0000003,GO:0000122,GO:0000139,GO:0000902,GO:0000976,GO:0000977,GO:0000978,GO:0000981,GO:0000982,GO:0000987,GO:0001012,GO:0001067,GO:0001077,GO:0001078,GO:0001227,GO:0001228,GO:0001889,GO:0003674,GO:0003676,GO:0003677,GO:0003682,GO:0003690,GO:0003700,GO:0005488,GO:0005515,GO:0005575,GO:0005622,GO:0005623,GO:0005634,GO:0005635,GO:0005654,GO:0005737,GO:0005739,GO:0005783,GO:0005789,GO:0005794,GO:0005798,GO:0005829,GO:0006082,GO:0006139,GO:0006351,GO:0006355,GO:0006357,GO:0006366,GO:0006629,GO:0006631,GO:0006633,GO:0006725,GO:0006807,GO:0006950,GO:0006984,GO:0006991,GO:0007154,GO:0007165,GO:0007275,GO:0007276,GO:0007283,GO:0007568,GO:0008022,GO:0008150,GO:0008152,GO:0008340,GO:0008610,GO:0009058,GO:0009059,GO:0009267,GO:0009605,GO:0009628,GO:0009653,GO:0009719,GO:0009725,GO:0009889,GO:0009890,GO:0009891,GO:0009892,GO:0009893,GO:0009894,GO:0009987,GO:0009991,GO:0010033,GO:0010035,GO:0010038,GO:0010243,GO:0010259,GO:0010288,GO:0010467,GO:0010468,GO:0010506,GO:0010556,GO:0010557,GO:0010558,GO:0010565,GO:0010604,GO:0010605,GO:0010628,GO:0010629,GO:0010821,GO:0010874,GO:0010883,GO:0010884,GO:0010885,GO:0010886,GO:0012505,GO:0012506,GO:0012507,GO:0016020,GO:0016021,GO:0016043,GO:0016053,GO:0016070,GO:0018130,GO:0019216,GO:0019217,GO:0019218,GO:0019219,GO:0019222,GO:0019438,GO:0019752,GO:0019953,GO:0022414,GO:0023052,GO:0030133,GO:0030134,GO:0030135,GO:0030176,GO:0030425,GO:0030658,GO:0030659,GO:0030660,GO:0030662,GO:0031090,GO:0031224,GO:0031227,GO:0031323,GO:0031324,GO:0031325,GO:0031326,GO:0031327,GO:0031328,GO:0031329,GO:0031410,GO:0031667,GO:0031668,GO:0031669,GO:0031965,GO:0031967,GO:0031974,GO:0031975,GO:0031981,GO:0031982,GO:0031984,GO:0032368,GO:0032369,GO:0032371,GO:0032372,GO:0032374,GO:0032375,GO:0032501,GO:0032502,GO:0032504,GO:0032774,GO:0032787,GO:0032879,GO:0032933,GO:0032937,GO:0032989,GO:0032991,GO:0033043,GO:0033554,GO:0033993,GO:0034059,GO:0034405,GO:0034616,GO:0034641,GO:0034645,GO:0034654,GO:0036293,GO:0036477,GO:0040008,GO:0040011,GO:0040014,GO:0042175,GO:0042221,GO:0042304,GO:0042493,GO:0042592,GO:0042594,GO:0042632,GO:0042995,GO:0043005,GO:0043170,GO:0043226,GO:0043227,GO:0043229,GO:0043231,GO:0043233,GO:0043436,GO:0043565,GO:0044212,GO:0044237,GO:0044238,GO:0044249,GO:0044255,GO:0044260,GO:0044271,GO:0044281,GO:0044283,GO:0044422,GO:0044424,GO:0044425,GO:0044428,GO:0044431,GO:0044432,GO:0044433,GO:0044444,GO:0044446,GO:0044463,GO:0044464,GO:0044703,GO:0045540,GO:0045892,GO:0045893,GO:0045934,GO:0045935,GO:0045944,GO:0046394,GO:0046483,GO:0046890,GO:0048232,GO:0048513,GO:0048518,GO:0048519,GO:0048522,GO:0048523,GO:0048609,GO:0048638,GO:0048731,GO:0048732,GO:0048856,GO:0048869,GO:0048878,GO:0050789,GO:0050793,GO:0050794,GO:0050801,GO:0050810,GO:0050896,GO:0051049,GO:0051051,GO:0051128,GO:0051171,GO:0051172,GO:0051173,GO:0051239,GO:0051252,GO:0051253,GO:0051254,GO:0051704,GO:0051716,GO:0055081,GO:0055088,GO:0055089,GO:0055092,GO:0055094,GO:0060255,GO:0061008,GO:0062012,GO:0065007,GO:0065008,GO:0070013,GO:0070482,GO:0070888,GO:0071402,GO:0071404,GO:0071496,GO:0071498,GO:0071499,GO:0071501,GO:0071704,GO:0071840,GO:0072330,GO:0072367,GO:0072368,GO:0080090,GO:0090181,GO:0090304,GO:0090370,GO:0097159,GO:0097447,GO:0097458,GO:0097659,GO:0097708,GO:0098588,GO:0098791,GO:0098796,GO:0098805,GO:0098827,GO:0106118,GO:0120025,GO:0120038,GO:0140110,GO:1901360,GO:1901362,GO:1901363,GO:1901576,GO:1901698,GO:1902679,GO:1902680,GO:1902930,GO:1903146,GO:1903506,GO:1903507,GO:1903508,GO:1905952,GO:1905953,GO:1905954,GO:1990837,GO:2000112,GO:2000113,GO:2001141;em_KEGG_ko=ko:K07197,ko:K09107;em_BRITE=ko00000,ko00001,ko03000,ko04131;em_PFAMs=HLH;em_KEGG_Pathway=ko04152,ko04910,ko04931,ko04932,map04152,map04910,map04931,map04932
HiC_scaffold_8	AUGUSTUS	intron	133062302	133087404	1.0	+	.	ID=g18928.t1.intron1;Parent=g18928.t1
HiC_scaffold_8	AUGUSTUS	exon	133087405	133087863	.	+	.	ID=g18928.t1.exon2;Parent=g18928.t1
HiC_scaffold_8	AUGUSTUS	CDS	133087405	133087863	1.0	+	2	ID=g18928.t1.CDS2;Parent=g18928.t1
HiC_scaffold_8	AUGUSTUS	intron	133087864	133088808	1.0	+	.	ID=g18928.t1.intron2;Parent=g18928.t1
HiC_scaffold_8	AUGUSTUS	exon	133088809	133088990	.	+	.	ID=g18928.t1.exon3;Parent=g18928.t1
HiC_scaffold_8	AUGUSTUS	CDS	133088809	133088990	1.0	+	2	ID=g18928.t1.CDS3;Parent=g18928.t1
HiC_scaffold_8	AUGUSTUS	intron	133088991	133089671	1.0	+	.	ID=g18928.t1.intron3;Parent=g18928.t1
HiC_scaffold_8	AUGUSTUS	exon	133089672	133089818	.	+	.	ID=g18928.t1.exon4;Parent=g18928.t1
HiC_scaffold_8	AUGUSTUS	CDS	133089672	133089818	1.0	+	0	ID=g18928.t1.CDS4;Parent=g18928.t1
HiC_scaffold_8	AUGUSTUS	intron	133089819	133091480	1.0	+	.	ID=g18928.t1.intron4;Parent=g18928.t1
HiC_scaffold_8	AUGUSTUS	exon	133091481	133091702	.	+	.	ID=g18928.t1.exon5;Parent=g18928.t1
HiC_scaffold_8	AUGUSTUS	CDS	133091481	133091702	1.0	+	0	ID=g18928.t1.CDS5;Parent=g18928.t1
HiC_scaffold_8	AUGUSTUS	intron	133091703	133092706	1.0	+	.	ID=g18928.t1.intron5;Parent=g18928.t1
HiC_scaffold_8	AUGUSTUS	exon	133092707	133092821	.	+	.	ID=g18928.t1.exon6;Parent=g18928.t1
HiC_scaffold_8	AUGUSTUS	CDS	133092707	133092821	1.0	+	0	ID=g18928.t1.CDS6;Parent=g18928.t1
HiC_scaffold_8	AUGUSTUS	intron	133092822	133093027	1.0	+	.	ID=g18928.t1.intron6;Parent=g18928.t1
HiC_scaffold_8	AUGUSTUS	exon	133093028	133093209	.	+	.	ID=g18928.t1.exon7;Parent=g18928.t1
HiC_scaffold_8	AUGUSTUS	CDS	133093028	133093209	1.0	+	2	ID=g18928.t1.CDS7;Parent=g18928.t1
HiC_scaffold_8	AUGUSTUS	intron	133093210	133095308	1.0	+	.	ID=g18928.t1.intron7;Parent=g18928.t1
HiC_scaffold_8	AUGUSTUS	exon	133095309	133095501	.	+	.	ID=g18928.t1.exon8;Parent=g18928.t1
HiC_scaffold_8	AUGUSTUS	CDS	133095309	133095501	1.0	+	0	ID=g18928.t1.CDS8;Parent=g18928.t1
HiC_scaffold_8	AUGUSTUS	intron	133095502	133096124	1.0	+	.	ID=g18928.t1.intron8;Parent=g18928.t1
HiC_scaffold_8	AUGUSTUS	exon	133096125	133096306	.	+	.	ID=g18928.t1.exon9;Parent=g18928.t1
HiC_scaffold_8	AUGUSTUS	CDS	133096125	133096306	1.0	+	2	ID=g18928.t1.CDS9;Parent=g18928.t1
HiC_scaffold_8	AUGUSTUS	intron	133096307	133098605	1.0	+	.	ID=g18928.t1.intron9;Parent=g18928.t1
HiC_scaffold_8	AUGUSTUS	exon	133098606	133098885	.	+	.	ID=g18928.t1.exon10;Parent=g18928.t1
HiC_scaffold_8	AUGUSTUS	CDS	133098606	133098885	1.0	+	0	ID=g18928.t1.CDS10;Parent=g18928.t1
HiC_scaffold_8	AUGUSTUS	intron	133098886	133101398	1.0	+	.	ID=g18928.t1.intron10;Parent=g18928.t1
HiC_scaffold_8	AUGUSTUS	exon	133101399	133101568	.	+	.	ID=g18928.t1.exon11;Parent=g18928.t1
HiC_scaffold_8	AUGUSTUS	CDS	133101399	133101568	1.0	+	2	ID=g18928.t1.CDS11;Parent=g18928.t1
HiC_scaffold_8	AUGUSTUS	intron	133101569	133109995	1.0	+	.	ID=g18928.t1.intron11;Parent=g18928.t1
HiC_scaffold_8	AUGUSTUS	exon	133109996	133110164	.	+	.	ID=g18928.t1.exon12;Parent=g18928.t1
HiC_scaffold_8	AUGUSTUS	CDS	133109996	133110164	1.0	+	0	ID=g18928.t1.CDS12;Parent=g18928.t1
HiC_scaffold_8	AUGUSTUS	intron	133110165	133111416	1.0	+	.	ID=g18928.t1.intron12;Parent=g18928.t1
HiC_scaffold_8	AUGUSTUS	exon	133111417	133111534	.	+	.	ID=g18928.t1.exon13;Parent=g18928.t1
HiC_scaffold_8	AUGUSTUS	CDS	133111417	133111534	1.0	+	2	ID=g18928.t1.CDS13;Parent=g18928.t1
HiC_scaffold_8	AUGUSTUS	intron	133111535	133112308	1.0	+	.	ID=g18928.t1.intron13;Parent=g18928.t1
HiC_scaffold_8	AUGUSTUS	exon	133112309	133112418	.	+	.	ID=g18928.t1.exon14;Parent=g18928.t1
HiC_scaffold_8	AUGUSTUS	CDS	133112309	133112418	1.0	+	1	ID=g18928.t1.CDS14;Parent=g18928.t1
HiC_scaffold_8	AUGUSTUS	intron	133112419	133113807	1.0	+	.	ID=g18928.t1.intron14;Parent=g18928.t1
HiC_scaffold_8	AUGUSTUS	exon	133113808	133113940	.	+	.	ID=g18928.t1.exon15;Parent=g18928.t1
HiC_scaffold_8	AUGUSTUS	CDS	133113808	133113940	1.0	+	2	ID=g18928.t1.CDS15;Parent=g18928.t1
HiC_scaffold_8	AUGUSTUS	intron	133113941	133116391	1.0	+	.	ID=g18928.t1.intron15;Parent=g18928.t1
HiC_scaffold_8	AUGUSTUS	exon	133116392	133116560	.	+	.	ID=g18928.t1.exon16;Parent=g18928.t1
HiC_scaffold_8	AUGUSTUS	CDS	133116392	133116560	1.0	+	1	ID=g18928.t1.CDS16;Parent=g18928.t1
HiC_scaffold_8	AUGUSTUS	intron	133116561	133118605	1.0	+	.	ID=g18928.t1.intron16;Parent=g18928.t1
HiC_scaffold_8	AUGUSTUS	exon	133118606	133118791	.	+	.	ID=g18928.t1.exon17;Parent=g18928.t1
HiC_scaffold_8	AUGUSTUS	CDS	133118606	133118791	1.0	+	0	ID=g18928.t1.CDS17;Parent=g18928.t1
HiC_scaffold_8	AUGUSTUS	intron	133118792	133120233	1.0	+	.	ID=g18928.t1.intron17;Parent=g18928.t1
HiC_scaffold_8	AUGUSTUS	exon	133120234	133120345	.	+	.	ID=g18928.t1.exon18;Parent=g18928.t1
HiC_scaffold_8	AUGUSTUS	CDS	133120234	133120345	1.0	+	0	ID=g18928.t1.CDS18;Parent=g18928.t1
HiC_scaffold_8	AUGUSTUS	intron	133120346	133120693	1.0	+	.	ID=g18928.t1.intron18;Parent=g18928.t1
HiC_scaffold_8	AUGUSTUS	exon	133120694	133120914	.	+	.	ID=g18928.t1.exon19;Parent=g18928.t1
HiC_scaffold_8	AUGUSTUS	CDS	133120694	133120914	1.0	+	2	ID=g18928.t1.CDS19;Parent=g18928.t1
HiC_scaffold_8	AUGUSTUS	stop_codon	133120912	133120914	.	+	0	ID=g18928.t1.stop1;Parent=g18928.t1
HiC_scaffold_8	gmst	stop_codon	133124813	133124815	48.558338	-	0	ID=g18929.t1.stop1;Parent=g18929.t1
HiC_scaffold_8	gmst	CDS	133124813	133125375	48.558338	-	2	ID=g18929.t1.CDS1;Parent=g18929.t1
HiC_scaffold_8	gmst	exon	133124813	133125375	48.558338	-	2	ID=g18929.t1.exon1;Parent=g18929.t1
HiC_scaffold_8	gmst	gene	133124813	133126674	.	-	.	ID=g18929
HiC_scaffold_8	gmst	mRNA	133124813	133126674	.	-	.	ID=g18929.t1;Parent=g18929;em_target=9707.XP_004397518.1;em_score=241.2;em_evalue=3.1e-74;em_tcov=.;em_OGs=28Z3V@1|root,2R5Y2@2759|Eukaryota,39T40@33154|Opisthokonta,3BKZ3@33208|Metazoa,3CY1U@33213|Bilateria,483RI@7711|Chordata,497ZJ@7742|Vertebrata,3JBIC@40674|Mammalia,3EVMS@33554|Carnivora;em_COG_cat=S;em_desc=Putative protein shisa-8;em_max_annot_lvl=33208|Metazoa;em_Preferred_name=SHISA8;em_PFAMs=Shisa;em_GOs=GO:0005575,GO:0005623,GO:0005886,GO:0005887,GO:0008150,GO:0008328,GO:0010646,GO:0016020,GO:0016021,GO:0023051,GO:0031224,GO:0031226,GO:0032281,GO:0032991,GO:0034702,GO:0034703,GO:0043235,GO:0044425,GO:0044459,GO:0044464,GO:0045202,GO:0048167,GO:0048168,GO:0048172,GO:0050789,GO:0050794,GO:0050804,GO:0065007,GO:0065008,GO:0071944,GO:0098796,GO:0098797,GO:0098802,GO:0098878,GO:0099177,GO:1902495,GO:1990351
HiC_scaffold_8	gmst	intron	133125376	133125838	48.558338	-	0	ID=g18929.t1.intron1;Parent=g18929.t1
HiC_scaffold_8	gmst	CDS	133125839	133125985	48.558338	-	2	ID=g18929.t1.CDS2;Parent=g18929.t1
HiC_scaffold_8	gmst	exon	133125839	133125985	48.558338	-	2	ID=g18929.t1.exon2;Parent=g18929.t1
HiC_scaffold_8	gmst	intron	133125986	133126634	48.558338	-	0	ID=g18929.t1.intron2;Parent=g18929.t1
HiC_scaffold_8	gmst	CDS	133126635	133126674	48.558338	-	0	ID=g18929.t1.CDS3;Parent=g18929.t1
HiC_scaffold_8	gmst	exon	133126635	133126674	48.558338	-	0	ID=g18929.t1.exon3;Parent=g18929.t1
HiC_scaffold_8	gmst	start_codon	133126672	133126674	48.558338	-	0	ID=g18929.t1.start1;Parent=g18929.t1
HiC_scaffold_8	AUGUSTUS	stop_codon	133142610	133142612	.	-	0	ID=g18930.t1.stop1;Parent=g18930.t1
HiC_scaffold_8	AUGUSTUS	stop_codon	133142610	133142612	.	-	0	ID=g18930.t2.stop1;Parent=g18930.t2
HiC_scaffold_8	AUGUSTUS	stop_codon	133142610	133142612	.	-	0	ID=g18930.t3.stop1;Parent=g18930.t3
HiC_scaffold_8	AUGUSTUS	exon	133142610	133142791	.	-	.	ID=g18930.t1.exon1;Parent=g18930.t1
HiC_scaffold_8	AUGUSTUS	exon	133142610	133142791	.	-	.	ID=g18930.t2.exon1;Parent=g18930.t2
HiC_scaffold_8	AUGUSTUS	exon	133142610	133142791	.	-	.	ID=g18930.t3.exon1;Parent=g18930.t3
HiC_scaffold_8	AUGUSTUS	CDS	133142610	133142791	1.0	-	2	ID=g18930.t1.CDS1;Parent=g18930.t1
HiC_scaffold_8	AUGUSTUS	CDS	133142610	133142791	1.0	-	2	ID=g18930.t2.CDS1;Parent=g18930.t2
HiC_scaffold_8	AUGUSTUS	CDS	133142610	133142791	1.0	-	2	ID=g18930.t3.CDS1;Parent=g18930.t3
HiC_scaffold_8	AUGUSTUS	gene	133142610	133143896	.	-	.	ID=g18930
HiC_scaffold_8	AUGUSTUS	mRNA	133142610	133143896	1.0	-	.	ID=g18930.t1;Parent=g18930;em_target=9668.ENSMPUP00000016263;em_score=362.7;em_evalue=1.5e-111;em_tcov=.;em_OGs=2F0WY@1|root,2T201@2759|Eukaryota,3A81A@33154|Opisthokonta,3BTIF@33208|Metazoa,3D7JB@33213|Bilateria,48ERZ@7711|Chordata,49BGN@7742|Vertebrata,3JGZV@40674|Mammalia,3EI9K@33554|Carnivora;em_COG_cat=S;em_desc=Tumor necrosis factor receptor superfamily, member 13C;em_max_annot_lvl=33208|Metazoa;em_Preferred_name=TNFRSF13C;em_KEGG_ko=ko:K05151;em_KEGG_Pathway=ko04060,ko04064,ko04672,ko05166,ko05340,map04060,map04064,map04672,map05166,map05340;em_BRITE=ko00000,ko00001,ko04050,ko04090;em_PFAMs=BaffR-Tall_bind;em_GOs=GO:0001776,GO:0001782,GO:0001817,GO:0001819,GO:0002260,GO:0002376,GO:0002634,GO:0002636,GO:0002682,GO:0002684,GO:0002694,GO:0002696,GO:0002819,GO:0002821,GO:0002822,GO:0002824,GO:0005575,GO:0005623,GO:0005886,GO:0007154,GO:0007165,GO:0007166,GO:0008150,GO:0008284,GO:0009889,GO:0009891,GO:0009893,GO:0009897,GO:0009986,GO:0009987,GO:0010033,GO:0010556,GO:0010557,GO:0010604,GO:0016020,GO:0016021,GO:0019221,GO:0019222,GO:0022407,GO:0022409,GO:0022603,GO:0023052,GO:0030155,GO:0030888,GO:0030890,GO:0031224,GO:0031294,GO:0031295,GO:0031296,GO:0031323,GO:0031325,GO:0031326,GO:0031328,GO:0032649,GO:0032729,GO:0032944,GO:0032946,GO:0033209,GO:0034097,GO:0034612,GO:0042035,GO:0042102,GO:0042108,GO:0042127,GO:0042129,GO:0042221,GO:0042592,GO:0044425,GO:0044459,GO:0044464,GO:0045072,GO:0045078,GO:0045785,GO:0048518,GO:0048522,GO:0048583,GO:0048584,GO:0048872,GO:0050670,GO:0050671,GO:0050776,GO:0050778,GO:0050789,GO:0050793,GO:0050794,GO:0050863,GO:0050864,GO:0050865,GO:0050867,GO:0050870,GO:0050871,GO:0050896,GO:0051094,GO:0051171,GO:0051173,GO:0051239,GO:0051240,GO:0051246,GO:0051247,GO:0051249,GO:0051251,GO:0051716,GO:0060255,GO:0065007,GO:0065008,GO:0070663,GO:0070665,GO:0070887,GO:0071310,GO:0071345,GO:0071356,GO:0071944,GO:0080090,GO:0098552,GO:1903037,GO:1903039
HiC_scaffold_8	AUGUSTUS	mRNA	133142610	133143896	1.0	-	.	ID=g18930.t2;Parent=g18930;em_target=9668.ENSMPUP00000016263;em_score=368.0;em_evalue=3.5e-113;em_tcov=.;em_OGs=2F0WY@1|root,2T201@2759|Eukaryota,3A81A@33154|Opisthokonta,3BTIF@33208|Metazoa,3D7JB@33213|Bilateria,48ERZ@7711|Chordata,49BGN@7742|Vertebrata,3JGZV@40674|Mammalia,3EI9K@33554|Carnivora;em_COG_cat=S;em_desc=Tumor necrosis factor receptor superfamily, member 13C;em_max_annot_lvl=33208|Metazoa;em_Preferred_name=TNFRSF13C;em_KEGG_ko=ko:K05151;em_KEGG_Pathway=ko04060,ko04064,ko04672,ko05166,ko05340,map04060,map04064,map04672,map05166,map05340;em_BRITE=ko00000,ko00001,ko04050,ko04090;em_PFAMs=BaffR-Tall_bind;em_GOs=GO:0001776,GO:0001782,GO:0001817,GO:0001819,GO:0002260,GO:0002376,GO:0002634,GO:0002636,GO:0002682,GO:0002684,GO:0002694,GO:0002696,GO:0002819,GO:0002821,GO:0002822,GO:0002824,GO:0005575,GO:0005623,GO:0005886,GO:0007154,GO:0007165,GO:0007166,GO:0008150,GO:0008284,GO:0009889,GO:0009891,GO:0009893,GO:0009897,GO:0009986,GO:0009987,GO:0010033,GO:0010556,GO:0010557,GO:0010604,GO:0016020,GO:0016021,GO:0019221,GO:0019222,GO:0022407,GO:0022409,GO:0022603,GO:0023052,GO:0030155,GO:0030888,GO:0030890,GO:0031224,GO:0031294,GO:0031295,GO:0031296,GO:0031323,GO:0031325,GO:0031326,GO:0031328,GO:0032649,GO:0032729,GO:0032944,GO:0032946,GO:0033209,GO:0034097,GO:0034612,GO:0042035,GO:0042102,GO:0042108,GO:0042127,GO:0042129,GO:0042221,GO:0042592,GO:0044425,GO:0044459,GO:0044464,GO:0045072,GO:0045078,GO:0045785,GO:0048518,GO:0048522,GO:0048583,GO:0048584,GO:0048872,GO:0050670,GO:0050671,GO:0050776,GO:0050778,GO:0050789,GO:0050793,GO:0050794,GO:0050863,GO:0050864,GO:0050865,GO:0050867,GO:0050870,GO:0050871,GO:0050896,GO:0051094,GO:0051171,GO:0051173,GO:0051239,GO:0051240,GO:0051246,GO:0051247,GO:0051249,GO:0051251,GO:0051716,GO:0060255,GO:0065007,GO:0065008,GO:0070663,GO:0070665,GO:0070887,GO:0071310,GO:0071345,GO:0071356,GO:0071944,GO:0080090,GO:0098552,GO:1903037,GO:1903039
HiC_scaffold_8	AUGUSTUS	mRNA	133142610	133143896	1.0	-	.	ID=g18930.t3;Parent=g18930;em_target=9668.ENSMPUP00000016263;em_score=340.5;em_evalue=1.5e-104;em_tcov=.;em_OGs=2F0WY@1|root,2T201@2759|Eukaryota,3A81A@33154|Opisthokonta,3BTIF@33208|Metazoa,3D7JB@33213|Bilateria,48ERZ@7711|Chordata,49BGN@7742|Vertebrata,3JGZV@40674|Mammalia,3EI9K@33554|Carnivora;em_COG_cat=S;em_desc=Tumor necrosis factor receptor superfamily, member 13C;em_max_annot_lvl=33208|Metazoa;em_Preferred_name=TNFRSF13C;em_KEGG_ko=ko:K05151;em_KEGG_Pathway=ko04060,ko04064,ko04672,ko05166,ko05340,map04060,map04064,map04672,map05166,map05340;em_BRITE=ko00000,ko00001,ko04050,ko04090;em_PFAMs=BaffR-Tall_bind;em_GOs=GO:0001776,GO:0001782,GO:0001817,GO:0001819,GO:0002260,GO:0002376,GO:0002634,GO:0002636,GO:0002682,GO:0002684,GO:0002694,GO:0002696,GO:0002819,GO:0002821,GO:0002822,GO:0002824,GO:0005575,GO:0005623,GO:0005886,GO:0007154,GO:0007165,GO:0007166,GO:0008150,GO:0008284,GO:0009889,GO:0009891,GO:0009893,GO:0009897,GO:0009986,GO:0009987,GO:0010033,GO:0010556,GO:0010557,GO:0010604,GO:0016020,GO:0016021,GO:0019221,GO:0019222,GO:0022407,GO:0022409,GO:0022603,GO:0023052,GO:0030155,GO:0030888,GO:0030890,GO:0031224,GO:0031294,GO:0031295,GO:0031296,GO:0031323,GO:0031325,GO:0031326,GO:0031328,GO:0032649,GO:0032729,GO:0032944,GO:0032946,GO:0033209,GO:0034097,GO:0034612,GO:0042035,GO:0042102,GO:0042108,GO:0042127,GO:0042129,GO:0042221,GO:0042592,GO:0044425,GO:0044459,GO:0044464,GO:0045072,GO:0045078,GO:0045785,GO:0048518,GO:0048522,GO:0048583,GO:0048584,GO:0048872,GO:0050670,GO:0050671,GO:0050776,GO:0050778,GO:0050789,GO:0050793,GO:0050794,GO:0050863,GO:0050864,GO:0050865,GO:0050867,GO:0050870,GO:0050871,GO:0050896,GO:0051094,GO:0051171,GO:0051173,GO:0051239,GO:0051240,GO:0051246,GO:0051247,GO:0051249,GO:0051251,GO:0051716,GO:0060255,GO:0065007,GO:0065008,GO:0070663,GO:0070665,GO:0070887,GO:0071310,GO:0071345,GO:0071356,GO:0071944,GO:0080090,GO:0098552,GO:1903037,GO:1903039
HiC_scaffold_8	AUGUSTUS	intron	133142792	133143162	1.0	-	.	ID=g18930.t1.intron1;Parent=g18930.t1
HiC_scaffold_8	AUGUSTUS	intron	133142792	133143162	1.0	-	.	ID=g18930.t2.intron1;Parent=g18930.t2
HiC_scaffold_8	AUGUSTUS	intron	133142792	133143162	1.0	-	.	ID=g18930.t3.intron1;Parent=g18930.t3
HiC_scaffold_8	AUGUSTUS	exon	133143163	133143393	.	-	.	ID=g18930.t1.exon2;Parent=g18930.t1
HiC_scaffold_8	AUGUSTUS	CDS	133143163	133143393	1.0	-	2	ID=g18930.t1.CDS2;Parent=g18930.t1
HiC_scaffold_8	AUGUSTUS	exon	133143163	133143396	.	-	.	ID=g18930.t2.exon2;Parent=g18930.t2
HiC_scaffold_8	AUGUSTUS	CDS	133143163	133143396	1.0	-	2	ID=g18930.t2.CDS2;Parent=g18930.t2
HiC_scaffold_8	AUGUSTUS	exon	133143163	133143477	.	-	.	ID=g18930.t3.exon2;Parent=g18930.t3
HiC_scaffold_8	AUGUSTUS	CDS	133143163	133143477	1.0	-	2	ID=g18930.t3.CDS2;Parent=g18930.t3
HiC_scaffold_8	AUGUSTUS	intron	133143394	133143751	1.0	-	.	ID=g18930.t1.intron2;Parent=g18930.t1
HiC_scaffold_8	AUGUSTUS	intron	133143397	133143751	1.0	-	.	ID=g18930.t2.intron2;Parent=g18930.t2
HiC_scaffold_8	AUGUSTUS	intron	133143478	133143751	1.0	-	.	ID=g18930.t3.intron2;Parent=g18930.t3
HiC_scaffold_8	AUGUSTUS	exon	133143752	133143896	.	-	.	ID=g18930.t1.exon3;Parent=g18930.t1
HiC_scaffold_8	AUGUSTUS	exon	133143752	133143896	.	-	.	ID=g18930.t2.exon3;Parent=g18930.t2
HiC_scaffold_8	AUGUSTUS	exon	133143752	133143896	.	-	.	ID=g18930.t3.exon3;Parent=g18930.t3
HiC_scaffold_8	AUGUSTUS	CDS	133143752	133143896	1.0	-	0	ID=g18930.t1.CDS3;Parent=g18930.t1
HiC_scaffold_8	AUGUSTUS	CDS	133143752	133143896	1.0	-	0	ID=g18930.t2.CDS3;Parent=g18930.t2
HiC_scaffold_8	AUGUSTUS	CDS	133143752	133143896	1.0	-	0	ID=g18930.t3.CDS3;Parent=g18930.t3
HiC_scaffold_8	AUGUSTUS	start_codon	133143894	133143896	.	-	0	ID=g18930.t1.start1;Parent=g18930.t1
HiC_scaffold_8	AUGUSTUS	start_codon	133143894	133143896	.	-	0	ID=g18930.t2.start1;Parent=g18930.t2
HiC_scaffold_8	AUGUSTUS	start_codon	133143894	133143896	.	-	0	ID=g18930.t3.start1;Parent=g18930.t3
HiC_scaffold_8	AUGUSTUS	stop_codon	133152781	133152783	.	-	0	ID=g18931.t1.stop1;Parent=g18931.t1
HiC_scaffold_8	AUGUSTUS	exon	133152781	133152921	.	-	.	ID=g18931.t1.exon1;Parent=g18931.t1
HiC_scaffold_8	AUGUSTUS	CDS	133152781	133152921	1.0	-	0	ID=g18931.t1.CDS1;Parent=g18931.t1
HiC_scaffold_8	AUGUSTUS	gene	133152781	133162453	.	-	.	ID=g18931
HiC_scaffold_8	AUGUSTUS	mRNA	133152781	133162453	1.0	-	.	ID=g18931.t1;Parent=g18931;em_target=9668.ENSMPUP00000016258;em_score=377.2;em_evalue=2.4e-116;em_tcov=.;em_OGs=2BFR2@1|root,2S17M@2759|Eukaryota,39Y8V@33154|Opisthokonta,3BKPU@33208|Metazoa,3D3YP@33213|Bilateria,48AX4@7711|Chordata,49113@7742|Vertebrata,3J5NP@40674|Mammalia,3EPZD@33554|Carnivora;em_COG_cat=S;em_desc=Centromere protein M;em_max_annot_lvl=33208|Metazoa;em_Preferred_name=CENPM;em_KEGG_ko=ko:K11505;em_BRITE=ko00000,ko03036;em_PFAMs=CENP-M;em_GOs=GO:0000775,GO:0000776,GO:0000777,GO:0000779,GO:0000793,GO:0005575,GO:0005622,GO:0005623,GO:0005634,GO:0005654,GO:0005694,GO:0005737,GO:0005829,GO:0006323,GO:0006325,GO:0006333,GO:0006334,GO:0006336,GO:0006338,GO:0006996,GO:0008150,GO:0009987,GO:0016043,GO:0022607,GO:0031055,GO:0031497,GO:0031974,GO:0031981,GO:0032991,GO:0034080,GO:0034508,GO:0034622,GO:0034724,GO:0034728,GO:0043044,GO:0043226,GO:0043227,GO:0043228,GO:0043229,GO:0043231,GO:0043232,GO:0043233,GO:0043486,GO:0043933,GO:0044085,GO:0044422,GO:0044424,GO:0044427,GO:0044428,GO:0044444,GO:0044446,GO:0044464,GO:0051276,GO:0061641,GO:0065003,GO:0065004,GO:0070013,GO:0071103,GO:0071824,GO:0071840,GO:0098687
HiC_scaffold_8	AUGUSTUS	intron	133152922	133157008	1.0	-	.	ID=g18931.t1.intron1;Parent=g18931.t1
HiC_scaffold_8	AUGUSTUS	exon	133157009	133157100	.	-	.	ID=g18931.t1.exon2;Parent=g18931.t1
HiC_scaffold_8	AUGUSTUS	CDS	133157009	133157100	1.0	-	2	ID=g18931.t1.CDS2;Parent=g18931.t1
HiC_scaffold_8	AUGUSTUS	intron	133157101	133158226	1.0	-	.	ID=g18931.t1.intron2;Parent=g18931.t1
HiC_scaffold_8	AUGUSTUS	exon	133158227	133158306	.	-	.	ID=g18931.t1.exon3;Parent=g18931.t1
HiC_scaffold_8	AUGUSTUS	CDS	133158227	133158306	1.0	-	1	ID=g18931.t1.CDS3;Parent=g18931.t1
HiC_scaffold_8	AUGUSTUS	intron	133158307	133160635	1.0	-	.	ID=g18931.t1.intron3;Parent=g18931.t1
HiC_scaffold_8	AUGUSTUS	exon	133160636	133160728	.	-	.	ID=g18931.t1.exon4;Parent=g18931.t1
HiC_scaffold_8	AUGUSTUS	CDS	133160636	133160728	1.0	-	1	ID=g18931.t1.CDS4;Parent=g18931.t1
HiC_scaffold_8	AUGUSTUS	intron	133160729	133161776	1.0	-	.	ID=g18931.t1.intron4;Parent=g18931.t1
HiC_scaffold_8	AUGUSTUS	exon	133161777	133161856	.	-	.	ID=g18931.t1.exon5;Parent=g18931.t1
HiC_scaffold_8	AUGUSTUS	CDS	133161777	133161856	1.0	-	0	ID=g18931.t1.CDS5;Parent=g18931.t1
HiC_scaffold_8	AUGUSTUS	intron	133161857	133162396	1.0	-	.	ID=g18931.t1.intron5;Parent=g18931.t1
HiC_scaffold_8	AUGUSTUS	exon	133162397	133162453	.	-	.	ID=g18931.t1.exon6;Parent=g18931.t1
HiC_scaffold_8	AUGUSTUS	CDS	133162397	133162453	1.0	-	0	ID=g18931.t1.CDS6;Parent=g18931.t1
HiC_scaffold_8	AUGUSTUS	start_codon	133162451	133162453	.	-	0	ID=g18931.t1.start1;Parent=g18931.t1
HiC_scaffold_8	AUGUSTUS	start_codon	133171311	133171313	.	+	0	ID=g18932.t1.start1;Parent=g18932.t1
HiC_scaffold_8	AUGUSTUS	gene	133171311	133171517	.	+	.	ID=g18932
HiC_scaffold_8	AUGUSTUS	exon	133171311	133171517	.	+	.	ID=g18932.t1.exon1;Parent=g18932.t1
HiC_scaffold_8	AUGUSTUS	mRNA	133171311	133171517	1.0	+	.	ID=g18932.t1;Parent=g18932;em_target=9646.ENSAMEP00000021009;em_score=153.6;em_evalue=2e-49;em_tcov=.;em_OGs=2C3NU@1|root,2SUHS@2759|Eukaryota,3ANHF@33154|Opisthokonta,3C1JK@33208|Metazoa,3D9Y0@33213|Bilateria,48GAM@7711|Chordata,49CWJ@7742|Vertebrata,3JHTH@40674|Mammalia;em_COG_cat=None;em_desc=None;em_max_annot_lvl=33208|Metazoa;em_Preferred_name=
HiC_scaffold_8	AUGUSTUS	CDS	133171311	133171517	1.0	+	0	ID=g18932.t1.CDS1;Parent=g18932.t1
HiC_scaffold_8	AUGUSTUS	stop_codon	133171515	133171517	.	+	0	ID=g18932.t1.stop1;Parent=g18932.t1
HiC_scaffold_8	GeneMark.hmm3	start_codon	133182638	133182640	.	+	0	ID=g18933.t1.start1;Parent=g18933.t1
HiC_scaffold_8	GeneMark.hmm3	gene	133182638	133184032	.	+	.	ID=g18933
HiC_scaffold_8	GeneMark.hmm3	mRNA	133182638	133184032	.	+	.	ID=g18933.t1;Parent=g18933;em_target=9694.XP_007079528.1;em_score=627.4;em_evalue=7.1e-191;em_tcov=.;em_OGs=COG5019@1|root,KOG1547@2759|Eukaryota,38CPR@33154|Opisthokonta,3BCZS@33208|Metazoa,3CX5U@33213|Bilateria,4818T@7711|Chordata,48X6F@7742|Vertebrata,3J4CK@40674|Mammalia,3EER7@33554|Carnivora;em_COG_cat=DTZ;em_desc=Belongs to the TRAFAC class TrmE-Era-EngA-EngB-Septin- like GTPase superfamily. Septin GTPase family;em_max_annot_lvl=33208|Metazoa;em_Preferred_name=SEPT3;em_KEGG_ko=ko:K16938;em_KEGG_Pathway=ko05100,map05100;em_BRITE=ko00000,ko00001,ko04147,ko04812;em_PFAMs=Septin;em_GOs=GO:0000166,GO:0001882,GO:0001883,GO:0003674,GO:0005488,GO:0005515,GO:0005525,GO:0005575,GO:0005622,GO:0005623,GO:0005737,GO:0005829,GO:0005856,GO:0005886,GO:0016020,GO:0017076,GO:0019001,GO:0032549,GO:0032550,GO:0032553,GO:0032555,GO:0032561,GO:0035639,GO:0036094,GO:0042734,GO:0042802,GO:0042995,GO:0043005,GO:0043167,GO:0043168,GO:0043226,GO:0043228,GO:0043229,GO:0043232,GO:0044424,GO:0044425,GO:0044444,GO:0044456,GO:0044459,GO:0044464,GO:0045202,GO:0071944,GO:0097060,GO:0097159,GO:0097367,GO:0097458,GO:0098590,GO:0098793,GO:0099569,GO:0120025,GO:1901265,GO:1901363
HiC_scaffold_8	GeneMark.hmm3	CDS	133182638	133184032	.	+	0	ID=g18933.t1.CDS1;Parent=g18933.t1
HiC_scaffold_8	GeneMark.hmm3	exon	133182638	133184032	.	+	0	ID=g18933.t1.exon1;Parent=g18933.t1
HiC_scaffold_8	GeneMark.hmm3	stop_codon	133184030	133184032	.	+	0	ID=g18933.t1.stop1;Parent=g18933.t1
HiC_scaffold_8	AUGUSTUS	start_codon	133186076	133186078	.	+	0	ID=g18934.t1.start1;Parent=g18934.t1
HiC_scaffold_8	AUGUSTUS	start_codon	133186076	133186078	.	+	0	ID=g18934.t2.start1;Parent=g18934.t2
HiC_scaffold_8	AUGUSTUS	exon	133186076	133186085	.	+	.	ID=g18934.t1.exon1;Parent=g18934.t1
HiC_scaffold_8	AUGUSTUS	exon	133186076	133186085	.	+	.	ID=g18934.t2.exon1;Parent=g18934.t2
HiC_scaffold_8	AUGUSTUS	CDS	133186076	133186085	0.85	+	0	ID=g18934.t1.CDS1;Parent=g18934.t1
HiC_scaffold_8	AUGUSTUS	CDS	133186076	133186085	0.86	+	0	ID=g18934.t2.CDS1;Parent=g18934.t2
HiC_scaffold_8	AUGUSTUS	gene	133186076	133203362	.	+	.	ID=g18934
HiC_scaffold_8	AUGUSTUS	mRNA	133186076	133203362	0.85	+	.	ID=g18934.t1;Parent=g18934;em_target=9913.ENSBTAP00000017531;em_score=809.0;em_evalue=1.3e-246;em_tcov=.;em_OGs=COG5019@1|root,KOG1547@2759|Eukaryota,38CPR@33154|Opisthokonta,3BCZS@33208|Metazoa,3CX5U@33213|Bilateria,4818T@7711|Chordata,48X6F@7742|Vertebrata,3J4CK@40674|Mammalia,4J1B6@91561|Cetartiodactyla;em_COG_cat=DTZ;em_desc=Neuronal-specific septin-3 isoform X1;em_max_annot_lvl=33208|Metazoa;em_Preferred_name=SEPT3;em_KEGG_ko=ko:K16938;em_KEGG_Pathway=ko05100,map05100;em_BRITE=ko00000,ko00001,ko04147,ko04812;em_PFAMs=Septin;em_GOs=GO:0000166,GO:0001725,GO:0001882,GO:0001883,GO:0003674,GO:0005488,GO:0005515,GO:0005525,GO:0005543,GO:0005575,GO:0005622,GO:0005623,GO:0005737,GO:0005819,GO:0005829,GO:0005856,GO:0005886,GO:0005929,GO:0005938,GO:0008289,GO:0015629,GO:0015630,GO:0016020,GO:0017076,GO:0019001,GO:0019003,GO:0030496,GO:0031105,GO:0031514,GO:0032153,GO:0032154,GO:0032155,GO:0032156,GO:0032432,GO:0032549,GO:0032550,GO:0032553,GO:0032555,GO:0032561,GO:0032991,GO:0035091,GO:0035639,GO:0036094,GO:0036126,GO:0042641,GO:0042734,GO:0042802,GO:0042995,GO:0043005,GO:0043167,GO:0043168,GO:0043226,GO:0043228,GO:0043229,GO:0043232,GO:0044422,GO:0044424,GO:0044425,GO:0044430,GO:0044441,GO:0044444,GO:0044446,GO:0044448,GO:0044456,GO:0044459,GO:0044463,GO:0044464,GO:0045202,GO:0048471,GO:0071944,GO:0097060,GO:0097159,GO:0097223,GO:0097227,GO:0097367,GO:0097458,GO:0097517,GO:0097729,GO:0098590,GO:0098793,GO:0099568,GO:0099569,GO:0120025,GO:0120038,GO:1901265,GO:1901363
HiC_scaffold_8	AUGUSTUS	mRNA	133186076	133203362	0.86	+	.	ID=g18934.t2;Parent=g18934;em_target=60711.ENSCSAP00000002031;em_score=816.0;em_evalue=1e-248;em_tcov=.;em_OGs=COG5019@1|root,KOG1547@2759|Eukaryota,38CPR@33154|Opisthokonta,3BCZS@33208|Metazoa,3CX5U@33213|Bilateria,4818T@7711|Chordata,48X6F@7742|Vertebrata,3J4CK@40674|Mammalia,35BGJ@314146|Euarchontoglires,4MIC1@9443|Primates,3697H@314294|Cercopithecoidea;em_COG_cat=DTZ;em_desc=Belongs to the TRAFAC class TrmE-Era-EngA-EngB-Septin- like GTPase superfamily. Septin GTPase family;em_max_annot_lvl=33208|Metazoa;em_Preferred_name=SEPT3;em_KEGG_ko=ko:K16938;em_KEGG_Pathway=ko05100,map05100;em_BRITE=ko00000,ko00001,ko04147,ko04812;em_PFAMs=Septin;em_GOs=GO:0000166,GO:0001882,GO:0001883,GO:0003674,GO:0005488,GO:0005515,GO:0005525,GO:0005575,GO:0005622,GO:0005623,GO:0005737,GO:0005829,GO:0005856,GO:0005886,GO:0016020,GO:0017076,GO:0019001,GO:0032549,GO:0032550,GO:0032553,GO:0032555,GO:0032561,GO:0035639,GO:0036094,GO:0042734,GO:0042802,GO:0042995,GO:0043005,GO:0043167,GO:0043168,GO:0043226,GO:0043228,GO:0043229,GO:0043232,GO:0044424,GO:0044425,GO:0044444,GO:0044456,GO:0044459,GO:0044464,GO:0045202,GO:0071944,GO:0097060,GO:0097159,GO:0097367,GO:0097458,GO:0098590,GO:0098793,GO:0099569,GO:0120025,GO:1901265,GO:1901363
HiC_scaffold_8	AUGUSTUS	intron	133186086	133190781	1.0	+	.	ID=g18934.t1.intron1;Parent=g18934.t1
HiC_scaffold_8	AUGUSTUS	intron	133186086	133190781	1.0	+	.	ID=g18934.t2.intron1;Parent=g18934.t2
HiC_scaffold_8	AUGUSTUS	exon	133190782	133190973	.	+	.	ID=g18934.t1.exon2;Parent=g18934.t1
HiC_scaffold_8	AUGUSTUS	exon	133190782	133190973	.	+	.	ID=g18934.t2.exon2;Parent=g18934.t2
HiC_scaffold_8	AUGUSTUS	CDS	133190782	133190973	1.0	+	2	ID=g18934.t1.CDS2;Parent=g18934.t1
HiC_scaffold_8	AUGUSTUS	CDS	133190782	133190973	1.0	+	2	ID=g18934.t2.CDS2;Parent=g18934.t2
HiC_scaffold_8	AUGUSTUS	intron	133190974	133193708	1.0	+	.	ID=g18934.t1.intron2;Parent=g18934.t1
HiC_scaffold_8	AUGUSTUS	intron	133190974	133193708	1.0	+	.	ID=g18934.t2.intron2;Parent=g18934.t2
HiC_scaffold_8	AUGUSTUS	exon	133193709	133193837	.	+	.	ID=g18934.t1.exon3;Parent=g18934.t1
HiC_scaffold_8	AUGUSTUS	exon	133193709	133193837	.	+	.	ID=g18934.t2.exon3;Parent=g18934.t2
HiC_scaffold_8	AUGUSTUS	CDS	133193709	133193837	1.0	+	2	ID=g18934.t1.CDS3;Parent=g18934.t1
HiC_scaffold_8	AUGUSTUS	CDS	133193709	133193837	1.0	+	2	ID=g18934.t2.CDS3;Parent=g18934.t2
HiC_scaffold_8	AUGUSTUS	intron	133193838	133194259	1.0	+	.	ID=g18934.t1.intron3;Parent=g18934.t1
HiC_scaffold_8	AUGUSTUS	intron	133193838	133194259	1.0	+	.	ID=g18934.t2.intron3;Parent=g18934.t2
HiC_scaffold_8	AUGUSTUS	exon	133194260	133194341	.	+	.	ID=g18934.t1.exon4;Parent=g18934.t1
HiC_scaffold_8	AUGUSTUS	exon	133194260	133194341	.	+	.	ID=g18934.t2.exon4;Parent=g18934.t2
HiC_scaffold_8	AUGUSTUS	CDS	133194260	133194341	1.0	+	2	ID=g18934.t1.CDS4;Parent=g18934.t1
HiC_scaffold_8	AUGUSTUS	CDS	133194260	133194341	1.0	+	2	ID=g18934.t2.CDS4;Parent=g18934.t2
HiC_scaffold_8	AUGUSTUS	intron	133194342	133195290	1.0	+	.	ID=g18934.t1.intron4;Parent=g18934.t1
HiC_scaffold_8	AUGUSTUS	intron	133194342	133195290	1.0	+	.	ID=g18934.t2.intron4;Parent=g18934.t2
HiC_scaffold_8	AUGUSTUS	exon	133195291	133195428	.	+	.	ID=g18934.t1.exon5;Parent=g18934.t1
HiC_scaffold_8	AUGUSTUS	exon	133195291	133195428	.	+	.	ID=g18934.t2.exon5;Parent=g18934.t2
HiC_scaffold_8	AUGUSTUS	CDS	133195291	133195428	1.0	+	1	ID=g18934.t1.CDS5;Parent=g18934.t1
HiC_scaffold_8	AUGUSTUS	CDS	133195291	133195428	1.0	+	1	ID=g18934.t2.CDS5;Parent=g18934.t2
HiC_scaffold_8	AUGUSTUS	intron	133195429	133196837	1.0	+	.	ID=g18934.t1.intron5;Parent=g18934.t1
HiC_scaffold_8	AUGUSTUS	intron	133195429	133196837	1.0	+	.	ID=g18934.t2.intron5;Parent=g18934.t2
HiC_scaffold_8	AUGUSTUS	exon	133196838	133196955	.	+	.	ID=g18934.t1.exon6;Parent=g18934.t1
HiC_scaffold_8	AUGUSTUS	exon	133196838	133196955	.	+	.	ID=g18934.t2.exon6;Parent=g18934.t2
HiC_scaffold_8	AUGUSTUS	CDS	133196838	133196955	1.0	+	1	ID=g18934.t1.CDS6;Parent=g18934.t1
HiC_scaffold_8	AUGUSTUS	CDS	133196838	133196955	1.0	+	1	ID=g18934.t2.CDS6;Parent=g18934.t2
HiC_scaffold_8	AUGUSTUS	intron	133196956	133197855	1.0	+	.	ID=g18934.t1.intron6;Parent=g18934.t1
HiC_scaffold_8	AUGUSTUS	intron	133196956	133197855	1.0	+	.	ID=g18934.t2.intron6;Parent=g18934.t2
HiC_scaffold_8	AUGUSTUS	exon	133197856	133197951	.	+	.	ID=g18934.t1.exon7;Parent=g18934.t1
HiC_scaffold_8	AUGUSTUS	exon	133197856	133197951	.	+	.	ID=g18934.t2.exon7;Parent=g18934.t2
HiC_scaffold_8	AUGUSTUS	CDS	133197856	133197951	1.0	+	0	ID=g18934.t1.CDS7;Parent=g18934.t1
HiC_scaffold_8	AUGUSTUS	CDS	133197856	133197951	1.0	+	0	ID=g18934.t2.CDS7;Parent=g18934.t2
HiC_scaffold_8	AUGUSTUS	intron	133197952	133199619	1.0	+	.	ID=g18934.t2.intron7;Parent=g18934.t2
HiC_scaffold_8	AUGUSTUS	intron	133197952	133199622	1.0	+	.	ID=g18934.t1.intron7;Parent=g18934.t1
HiC_scaffold_8	AUGUSTUS	exon	133199620	133199719	.	+	.	ID=g18934.t2.exon8;Parent=g18934.t2
HiC_scaffold_8	AUGUSTUS	CDS	133199620	133199719	1.0	+	0	ID=g18934.t2.CDS8;Parent=g18934.t2
HiC_scaffold_8	AUGUSTUS	exon	133199623	133199719	.	+	.	ID=g18934.t1.exon8;Parent=g18934.t1
HiC_scaffold_8	AUGUSTUS	CDS	133199623	133199719	1.0	+	0	ID=g18934.t1.CDS8;Parent=g18934.t1
HiC_scaffold_8	AUGUSTUS	intron	133199720	133200763	1.0	+	.	ID=g18934.t1.intron8;Parent=g18934.t1
HiC_scaffold_8	AUGUSTUS	intron	133199720	133200763	1.0	+	.	ID=g18934.t2.intron8;Parent=g18934.t2
HiC_scaffold_8	AUGUSTUS	exon	133200764	133200815	.	+	.	ID=g18934.t1.exon9;Parent=g18934.t1
HiC_scaffold_8	AUGUSTUS	exon	133200764	133200815	.	+	.	ID=g18934.t2.exon9;Parent=g18934.t2
HiC_scaffold_8	AUGUSTUS	CDS	133200764	133200815	1.0	+	2	ID=g18934.t1.CDS9;Parent=g18934.t1
HiC_scaffold_8	AUGUSTUS	CDS	133200764	133200815	1.0	+	2	ID=g18934.t2.CDS9;Parent=g18934.t2
HiC_scaffold_8	AUGUSTUS	intron	133200816	133201094	1.0	+	.	ID=g18934.t1.intron9;Parent=g18934.t1
HiC_scaffold_8	AUGUSTUS	intron	133200816	133201094	1.0	+	.	ID=g18934.t2.intron9;Parent=g18934.t2
HiC_scaffold_8	AUGUSTUS	exon	133201095	133201188	.	+	.	ID=g18934.t1.exon10;Parent=g18934.t1
HiC_scaffold_8	AUGUSTUS	exon	133201095	133201188	.	+	.	ID=g18934.t2.exon10;Parent=g18934.t2
HiC_scaffold_8	AUGUSTUS	CDS	133201095	133201188	1.0	+	1	ID=g18934.t1.CDS10;Parent=g18934.t1
HiC_scaffold_8	AUGUSTUS	CDS	133201095	133201188	1.0	+	1	ID=g18934.t2.CDS10;Parent=g18934.t2
HiC_scaffold_8	AUGUSTUS	intron	133201189	133203296	1.0	+	.	ID=g18934.t1.intron10;Parent=g18934.t1
HiC_scaffold_8	AUGUSTUS	intron	133201189	133203296	1.0	+	.	ID=g18934.t2.intron10;Parent=g18934.t2
HiC_scaffold_8	AUGUSTUS	exon	133203297	133203362	.	+	.	ID=g18934.t1.exon11;Parent=g18934.t1
HiC_scaffold_8	AUGUSTUS	exon	133203297	133203362	.	+	.	ID=g18934.t2.exon11;Parent=g18934.t2
HiC_scaffold_8	AUGUSTUS	CDS	133203297	133203362	1.0	+	0	ID=g18934.t1.CDS11;Parent=g18934.t1
HiC_scaffold_8	AUGUSTUS	CDS	133203297	133203362	1.0	+	0	ID=g18934.t2.CDS11;Parent=g18934.t2
HiC_scaffold_8	AUGUSTUS	stop_codon	133203360	133203362	.	+	0	ID=g18934.t1.stop1;Parent=g18934.t1
HiC_scaffold_8	AUGUSTUS	stop_codon	133203360	133203362	.	+	0	ID=g18934.t2.stop1;Parent=g18934.t2
HiC_scaffold_8	AUGUSTUS	start_codon	133206587	133206589	.	+	0	ID=g18935.t1.start1;Parent=g18935.t1
HiC_scaffold_8	AUGUSTUS	exon	133206587	133206648	.	+	.	ID=g18935.t1.exon1;Parent=g18935.t1
HiC_scaffold_8	AUGUSTUS	CDS	133206587	133206648	0.97	+	0	ID=g18935.t1.CDS1;Parent=g18935.t1
HiC_scaffold_8	AUGUSTUS	gene	133206587	133232077	.	+	.	ID=g18935
HiC_scaffold_8	AUGUSTUS	mRNA	133206587	133232077	0.84	+	.	ID=g18935.t1;Parent=g18935;em_target=9713.XP_006732453.1;em_score=593.4;em_evalue=1.4e-181;em_tcov=.;em_OGs=KOG3294@1|root,KOG3294@2759|Eukaryota,39HGS@33154|Opisthokonta,3BGWN@33208|Metazoa,3CUV7@33213|Bilateria,48R18@7711|Chordata,49MM8@7742|Vertebrata,3JPYC@40674|Mammalia,3EM4Q@33554|Carnivora;em_COG_cat=T;em_desc=WBP2 N-terminal like;em_max_annot_lvl=33208|Metazoa;em_Preferred_name=WBP2NL;em_PFAMs=GRAM;em_GOs=GO:0000003,GO:0001775,GO:0003674,GO:0005488,GO:0005515,GO:0005575,GO:0005622,GO:0005623,GO:0005737,GO:0005856,GO:0005929,GO:0006996,GO:0006997,GO:0007338,GO:0007343,GO:0008150,GO:0009566,GO:0009987,GO:0016043,GO:0019904,GO:0019953,GO:0022414,GO:0022607,GO:0031514,GO:0033011,GO:0035038,GO:0035039,GO:0036126,GO:0042995,GO:0043226,GO:0043228,GO:0043229,GO:0043232,GO:0044085,GO:0044424,GO:0044444,GO:0044464,GO:0044703,GO:0048471,GO:0050699,GO:0051704,GO:0061827,GO:0070925,GO:0071840,GO:0097223,GO:0097729,GO:0120025
HiC_scaffold_8	AUGUSTUS	intron	133206649	133222911	1.0	+	.	ID=g18935.t1.intron1;Parent=g18935.t1
HiC_scaffold_8	AUGUSTUS	exon	133222912	133223020	.	+	.	ID=g18935.t1.exon2;Parent=g18935.t1
HiC_scaffold_8	AUGUSTUS	CDS	133222912	133223020	1.0	+	1	ID=g18935.t1.CDS2;Parent=g18935.t1
HiC_scaffold_8	AUGUSTUS	intron	133223021	133223279	1.0	+	.	ID=g18935.t1.intron2;Parent=g18935.t1
HiC_scaffold_8	AUGUSTUS	exon	133223280	133223421	.	+	.	ID=g18935.t1.exon3;Parent=g18935.t1
HiC_scaffold_8	AUGUSTUS	CDS	133223280	133223421	1.0	+	0	ID=g18935.t1.CDS3;Parent=g18935.t1
HiC_scaffold_8	AUGUSTUS	intron	133223422	133223640	1.0	+	.	ID=g18935.t1.intron3;Parent=g18935.t1
HiC_scaffold_8	AUGUSTUS	exon	133223641	133223733	.	+	.	ID=g18935.t1.exon4;Parent=g18935.t1
HiC_scaffold_8	AUGUSTUS	CDS	133223641	133223733	1.0	+	2	ID=g18935.t1.CDS4;Parent=g18935.t1
HiC_scaffold_8	AUGUSTUS	intron	133223734	133228562	1.0	+	.	ID=g18935.t1.intron4;Parent=g18935.t1
HiC_scaffold_8	AUGUSTUS	exon	133228563	133228673	.	+	.	ID=g18935.t1.exon5;Parent=g18935.t1
HiC_scaffold_8	AUGUSTUS	CDS	133228563	133228673	1.0	+	2	ID=g18935.t1.CDS5;Parent=g18935.t1
HiC_scaffold_8	AUGUSTUS	intron	133228674	133231637	1.0	+	.	ID=g18935.t1.intron5;Parent=g18935.t1
HiC_scaffold_8	AUGUSTUS	exon	133231638	133232077	.	+	.	ID=g18935.t1.exon6;Parent=g18935.t1
HiC_scaffold_8	AUGUSTUS	CDS	133231638	133232077	0.86	+	2	ID=g18935.t1.CDS6;Parent=g18935.t1
HiC_scaffold_8	AUGUSTUS	stop_codon	133232075	133232077	.	+	0	ID=g18935.t1.stop1;Parent=g18935.t1
HiC_scaffold_8	gmst	stop_codon	133264518	133264520	80.560749	-	0	ID=g18936.t1.stop1;Parent=g18936.t1
HiC_scaffold_8	gmst	CDS	133264518	133264652	80.560749	-	0	ID=g18936.t1.CDS1;Parent=g18936.t1
HiC_scaffold_8	gmst	exon	133264518	133264652	80.560749	-	0	ID=g18936.t1.exon1;Parent=g18936.t1
HiC_scaffold_8	gmst	gene	133264518	133271336	.	-	.	ID=g18936
HiC_scaffold_8	gmst	mRNA	133264518	133271336	.	-	.	ID=g18936.t1;Parent=g18936;em_target=9668.ENSMPUP00000016232;em_score=959.7;em_evalue=5.9e-292;em_tcov=.;em_OGs=KOG2366@1|root,KOG2366@2759|Eukaryota,38EIP@33154|Opisthokonta,3BAJ5@33208|Metazoa,3CSQH@33213|Bilateria,47YZ9@7711|Chordata,498ID@7742|Vertebrata,3J5Y5@40674|Mammalia,3EF0I@33554|Carnivora;em_COG_cat=G;em_desc=N-acetylgalactosaminidase, alpha;em_max_annot_lvl=33208|Metazoa;em_Preferred_name=NAGA;em_EC=3.2.1.49;em_KEGG_ko=ko:K01204;em_KEGG_Pathway=ko00603,ko04142,map00603,map04142;em_KEGG_Reaction=R05966;em_BRITE=ko00000,ko00001,ko01000;em_PFAMs=Melibiase_2,Melibiase_2_C;em_GOs=GO:0000323,GO:0003674,GO:0003824,GO:0004553,GO:0004557,GO:0005488,GO:0005515,GO:0005575,GO:0005622,GO:0005623,GO:0005737,GO:0005764,GO:0005773,GO:0005975,GO:0006629,GO:0006643,GO:0006664,GO:0006665,GO:0006672,GO:0006677,GO:0006687,GO:0006807,GO:0008150,GO:0008152,GO:0008456,GO:0009056,GO:0009311,GO:0009987,GO:0015925,GO:0015929,GO:0016042,GO:0016052,GO:0016137,GO:0016139,GO:0016787,GO:0016798,GO:0019377,GO:0030149,GO:0034641,GO:0042802,GO:0042803,GO:0043226,GO:0043227,GO:0043229,GO:0043231,GO:0043603,GO:0044237,GO:0044238,GO:0044242,GO:0044248,GO:0044255,GO:0044424,GO:0044444,GO:0044464,GO:0046466,GO:0046477,GO:0046479,GO:0046514,GO:0046983,GO:0071704,GO:1901135,GO:1901136,GO:1901564,GO:1901565,GO:1901575,GO:1901657,GO:1901658,GO:1903509
HiC_scaffold_8	gmst	intron	133264653	133265125	80.560749	-	0	ID=g18936.t1.intron1;Parent=g18936.t1
HiC_scaffold_8	gmst	CDS	133265126	133265269	80.560749	-	0	ID=g18936.t1.CDS2;Parent=g18936.t1
HiC_scaffold_8	gmst	exon	133265126	133265269	80.560749	-	0	ID=g18936.t1.exon2;Parent=g18936.t1
HiC_scaffold_8	gmst	intron	133265270	133266353	80.560749	-	0	ID=g18936.t1.intron2;Parent=g18936.t1
HiC_scaffold_8	gmst	CDS	133266354	133266551	80.560749	-	0	ID=g18936.t1.CDS3;Parent=g18936.t1
HiC_scaffold_8	gmst	exon	133266354	133266551	80.560749	-	0	ID=g18936.t1.exon3;Parent=g18936.t1
HiC_scaffold_8	gmst	intron	133266552	133267821	80.560749	-	0	ID=g18936.t1.intron3;Parent=g18936.t1
HiC_scaffold_8	gmst	CDS	133267822	133267983	80.560749	-	0	ID=g18936.t1.CDS4;Parent=g18936.t1
HiC_scaffold_8	gmst	exon	133267822	133267983	80.560749	-	0	ID=g18936.t1.exon4;Parent=g18936.t1
HiC_scaffold_8	gmst	intron	133267984	133268665	80.560749	-	0	ID=g18936.t1.intron4;Parent=g18936.t1
HiC_scaffold_8	gmst	CDS	133268666	133268760	80.560749	-	2	ID=g18936.t1.CDS5;Parent=g18936.t1
HiC_scaffold_8	gmst	exon	133268666	133268760	80.560749	-	2	ID=g18936.t1.exon5;Parent=g18936.t1
HiC_scaffold_8	gmst	intron	133268761	133269119	80.560749	-	0	ID=g18936.t1.intron5;Parent=g18936.t1
HiC_scaffold_8	gmst	CDS	133269120	133269297	80.560749	-	0	ID=g18936.t1.CDS6;Parent=g18936.t1
HiC_scaffold_8	gmst	exon	133269120	133269297	80.560749	-	0	ID=g18936.t1.exon6;Parent=g18936.t1
HiC_scaffold_8	gmst	intron	133269298	133269781	80.560749	-	0	ID=g18936.t1.intron6;Parent=g18936.t1
HiC_scaffold_8	gmst	CDS	133269782	133269953	80.560749	-	1	ID=g18936.t1.CDS7;Parent=g18936.t1
HiC_scaffold_8	gmst	exon	133269782	133269953	80.560749	-	1	ID=g18936.t1.exon7;Parent=g18936.t1
HiC_scaffold_8	gmst	intron	133269954	133270349	80.560749	-	0	ID=g18936.t1.intron7;Parent=g18936.t1
HiC_scaffold_8	gmst	CDS	133270350	133270485	80.560749	-	2	ID=g18936.t1.CDS8;Parent=g18936.t1
HiC_scaffold_8	gmst	exon	133270350	133270485	80.560749	-	2	ID=g18936.t1.exon8;Parent=g18936.t1
HiC_scaffold_8	gmst	intron	133270486	133271320	80.560749	-	0	ID=g18936.t1.intron8;Parent=g18936.t1
HiC_scaffold_8	gmst	CDS	133271321	133271336	80.560749	-	0	ID=g18936.t1.CDS9;Parent=g18936.t1
HiC_scaffold_8	gmst	exon	133271321	133271336	80.560749	-	0	ID=g18936.t1.exon9;Parent=g18936.t1
HiC_scaffold_8	gmst	start_codon	133271334	133271336	80.560749	-	0	ID=g18936.t1.start1;Parent=g18936.t1
HiC_scaffold_8	AUGUSTUS	start_codon	133276403	133276405	.	+	0	ID=g18937.t1.start1;Parent=g18937.t1
HiC_scaffold_8	AUGUSTUS	gene	133276403	133277176	.	+	.	ID=g18937
HiC_scaffold_8	AUGUSTUS	exon	133276403	133277176	.	+	.	ID=g18937.t1.exon1;Parent=g18937.t1
HiC_scaffold_8	AUGUSTUS	mRNA	133276403	133277176	1.0	+	.	ID=g18937.t1;Parent=g18937;em_target=9668.ENSMPUP00000019464;em_score=549.0;em_evalue=4.9e-168;em_tcov=.;em_OGs=2CH2W@1|root,2QQ94@2759|Eukaryota,39GN2@33154|Opisthokonta,3BN64@33208|Metazoa,3CR7K@33213|Bilateria,48BW4@7711|Chordata,48ZST@7742|Vertebrata,3JEF2@40674|Mammalia,3EKCZ@33554|Carnivora;em_COG_cat=T;em_desc=Family with sequence similarity 109 member B;em_max_annot_lvl=33208|Metazoa;em_Preferred_name=FAM109B;em_PFAMs=PH;em_GOs=GO:0001881,GO:0003674,GO:0005488,GO:0005515,GO:0005575,GO:0005622,GO:0005623,GO:0005737,GO:0005768,GO:0005769,GO:0005794,GO:0005802,GO:0006810,GO:0006996,GO:0007032,GO:0008150,GO:0008152,GO:0009987,GO:0010256,GO:0012505,GO:0016043,GO:0016050,GO:0016192,GO:0016197,GO:0016482,GO:0023051,GO:0030135,GO:0030136,GO:0031410,GO:0031982,GO:0031984,GO:0042147,GO:0042802,GO:0042803,GO:0043112,GO:0043170,GO:0043226,GO:0043227,GO:0043229,GO:0043231,GO:0044237,GO:0044260,GO:0044422,GO:0044424,GO:0044431,GO:0044444,GO:0044446,GO:0044464,GO:0046907,GO:0046983,GO:0050789,GO:0051179,GO:0051234,GO:0051641,GO:0051649,GO:0055037,GO:0065007,GO:0071704,GO:0071840,GO:0097708,GO:0098791
HiC_scaffold_8	AUGUSTUS	CDS	133276403	133277176	1.0	+	0	ID=g18937.t1.CDS1;Parent=g18937.t1
HiC_scaffold_8	AUGUSTUS	stop_codon	133277174	133277176	.	+	0	ID=g18937.t1.stop1;Parent=g18937.t1
HiC_scaffold_8	AUGUSTUS	start_codon	133279131	133279133	.	+	0	ID=g18938.t1.start1;Parent=g18938.t1
HiC_scaffold_8	AUGUSTUS	exon	133279131	133279316	.	+	.	ID=g18938.t1.exon1;Parent=g18938.t1
HiC_scaffold_8	AUGUSTUS	CDS	133279131	133279316	1.0	+	0	ID=g18938.t1.CDS1;Parent=g18938.t1
HiC_scaffold_8	AUGUSTUS	gene	133279131	133280787	.	+	.	ID=g18938
HiC_scaffold_8	AUGUSTUS	mRNA	133279131	133280787	1.0	+	.	ID=g18938.t1;Parent=g18938;em_target=9612.ENSCAFP00000001396;em_score=212.6;em_evalue=2.6e-66;em_tcov=.;em_OGs=KOG4542@1|root,KOG4542@2759|Eukaryota,3A5V3@33154|Opisthokonta,3BSTG@33208|Metazoa,3DBH3@33213|Bilateria,48F8Y@7711|Chordata,49CCQ@7742|Vertebrata,3JHH0@40674|Mammalia,3EVN6@33554|Carnivora;em_COG_cat=S;em_desc=Single-pass membrane protein with;em_max_annot_lvl=33208|Metazoa;em_Preferred_name=SMDT1;em_PFAMs=DDDD;em_GOs=GO:0005575,GO:0005622,GO:0005623,GO:0005634,GO:0005737,GO:0005739,GO:0005740,GO:0005743,GO:0005759,GO:0006810,GO:0006811,GO:0006812,GO:0006816,GO:0006839,GO:0006851,GO:0006873,GO:0006874,GO:0006875,GO:0008150,GO:0009987,GO:0016020,GO:0016021,GO:0019725,GO:0019866,GO:0030001,GO:0030003,GO:0031090,GO:0031224,GO:0031300,GO:0031301,GO:0031304,GO:0031305,GO:0031966,GO:0031967,GO:0031974,GO:0031975,GO:0032592,GO:0032991,GO:0034220,GO:0034702,GO:0034703,GO:0034704,GO:0036444,GO:0042592,GO:0043226,GO:0043227,GO:0043229,GO:0043231,GO:0043233,GO:0044422,GO:0044424,GO:0044425,GO:0044429,GO:0044444,GO:0044446,GO:0044455,GO:0044464,GO:0048878,GO:0050801,GO:0051179,GO:0051234,GO:0051560,GO:0055065,GO:0055074,GO:0055080,GO:0055082,GO:0055085,GO:0060401,GO:0065007,GO:0065008,GO:0070013,GO:0070509,GO:0070588,GO:0070838,GO:0072503,GO:0072507,GO:0072511,GO:0098573,GO:0098655,GO:0098660,GO:0098662,GO:0098771,GO:0098796,GO:0098798,GO:0098800,GO:1902495,GO:1990246,GO:1990351,GO:1990542
HiC_scaffold_8	AUGUSTUS	intron	133279317	133280649	1.0	+	.	ID=g18938.t1.intron1;Parent=g18938.t1
HiC_scaffold_8	AUGUSTUS	exon	133280650	133280787	.	+	.	ID=g18938.t1.exon2;Parent=g18938.t1
HiC_scaffold_8	AUGUSTUS	CDS	133280650	133280787	1.0	+	0	ID=g18938.t1.CDS2;Parent=g18938.t1
HiC_scaffold_8	AUGUSTUS	stop_codon	133280785	133280787	.	+	0	ID=g18938.t1.stop1;Parent=g18938.t1
HiC_scaffold_8	AUGUSTUS	stop_codon	133284057	133284059	.	-	0	ID=g18939.t1.stop1;Parent=g18939.t1
HiC_scaffold_8	AUGUSTUS	exon	133284057	133284188	.	-	.	ID=g18939.t1.exon1;Parent=g18939.t1
HiC_scaffold_8	AUGUSTUS	CDS	133284057	133284188	1.0	-	0	ID=g18939.t1.CDS1;Parent=g18939.t1
HiC_scaffold_8	AUGUSTUS	gene	133284057	133291457	.	-	.	ID=g18939
HiC_scaffold_8	AUGUSTUS	mRNA	133284057	133291457	1.0	-	.	ID=g18939.t1;Parent=g18939;em_target=79684.XP_005354555.1;em_score=415.5;em_evalue=2.7e-128;em_tcov=.;em_OGs=KOG3426@1|root,KOG3426@2759|Eukaryota,3A1I4@33154|Opisthokonta,3BQGU@33208|Metazoa,3D785@33213|Bilateria,48DYW@7711|Chordata,49B0N@7742|Vertebrata,3JGHV@40674|Mammalia,35PS5@314146|Euarchontoglires,4Q57Y@9989|Rodentia;em_COG_cat=C;em_desc=Accessory subunit of the mitochondrial membrane respiratory chain NADH dehydrogenase (Complex I), that is believed to be not involved in catalysis. Complex I functions in the transfer of electrons from NADH to the respiratory chain. The immediate electron acceptor for the enzyme is believed to be ubiquinone;em_max_annot_lvl=33208|Metazoa;em_Preferred_name=NDUFA6;em_KEGG_ko=ko:K03950;em_KEGG_Pathway=ko00190,ko01100,ko04714,ko04723,ko04932,ko05010,ko05012,ko05016,map00190,map01100,map04714,map04723,map04932,map05010,map05012,map05016;em_KEGG_Module=M00146;em_BRITE=ko00000,ko00001,ko00002;em_KEGG_TC=3.D.1.6;em_PFAMs=Complex1_LYR;em_GOs=GO:0003674,GO:0003824,GO:0003954,GO:0005575,GO:0005622,GO:0005623,GO:0005737,GO:0005739,GO:0005740,GO:0005743,GO:0005746,GO:0005747,GO:0006091,GO:0006119,GO:0006120,GO:0006139,GO:0006163,GO:0006725,GO:0006753,GO:0006793,GO:0006796,GO:0006807,GO:0006950,GO:0006979,GO:0006996,GO:0007005,GO:0008137,GO:0008150,GO:0008152,GO:0009117,GO:0009123,GO:0009126,GO:0009141,GO:0009144,GO:0009150,GO:0009161,GO:0009167,GO:0009199,GO:0009205,GO:0009259,GO:0009987,GO:0010257,GO:0015980,GO:0016020,GO:0016043,GO:0016310,GO:0016491,GO:0016651,GO:0016655,GO:0017144,GO:0019637,GO:0019693,GO:0019866,GO:0022607,GO:0022900,GO:0022904,GO:0030964,GO:0031090,GO:0031966,GO:0031967,GO:0031975,GO:0032981,GO:0032991,GO:0033108,GO:0034622,GO:0034641,GO:0042773,GO:0042775,GO:0043226,GO:0043227,GO:0043229,GO:0043231,GO:0043933,GO:0044085,GO:0044237,GO:0044238,GO:0044281,GO:0044422,GO:0044424,GO:0044425,GO:0044429,GO:0044444,GO:0044446,GO:0044455,GO:0044464,GO:0045271,GO:0045333,GO:0046034,GO:0046483,GO:0050136,GO:0050896,GO:0055086,GO:0055114,GO:0065003,GO:0070469,GO:0071704,GO:0071840,GO:0072521,GO:0098796,GO:0098798,GO:0098800,GO:0098803,GO:1901135,GO:1901360,GO:1901564,GO:1902494,GO:1990204
HiC_scaffold_8	AUGUSTUS	intron	133284189	133285305	1.0	-	.	ID=g18939.t1.intron1;Parent=g18939.t1
HiC_scaffold_8	AUGUSTUS	exon	133285306	133285421	.	-	.	ID=g18939.t1.exon2;Parent=g18939.t1
HiC_scaffold_8	AUGUSTUS	CDS	133285306	133285421	1.0	-	2	ID=g18939.t1.CDS2;Parent=g18939.t1
HiC_scaffold_8	AUGUSTUS	intron	133285422	133291261	1.0	-	.	ID=g18939.t1.intron2;Parent=g18939.t1
HiC_scaffold_8	AUGUSTUS	exon	133291262	133291457	.	-	.	ID=g18939.t1.exon3;Parent=g18939.t1
HiC_scaffold_8	AUGUSTUS	CDS	133291262	133291457	1.0	-	0	ID=g18939.t1.CDS3;Parent=g18939.t1
HiC_scaffold_8	AUGUSTUS	start_codon	133291455	133291457	.	-	0	ID=g18939.t1.start1;Parent=g18939.t1
HiC_scaffold_8	AUGUSTUS	start_codon	133310513	133310515	.	+	0	ID=g18940.t1.start1;Parent=g18940.t1
HiC_scaffold_8	AUGUSTUS	exon	133310513	133310544	.	+	.	ID=g18940.t1.exon1;Parent=g18940.t1
HiC_scaffold_8	AUGUSTUS	CDS	133310513	133310544	1.0	+	0	ID=g18940.t1.CDS1;Parent=g18940.t1
HiC_scaffold_8	AUGUSTUS	gene	133310513	133316976	.	+	.	ID=g18940
HiC_scaffold_8	AUGUSTUS	mRNA	133310513	133316976	1.0	+	.	ID=g18940.t1;Parent=g18940;em_target=9646.ENSAMEP00000009910;em_score=322.0;em_evalue=2.9e-99;em_tcov=.;em_OGs=2FFS1@1|root,2TH48@2759|Eukaryota,3A7YY@33154|Opisthokonta,3BTGG@33208|Metazoa,3D9UJ@33213|Bilateria,48EF4@7711|Chordata,49B8E@7742|Vertebrata,3JGNS@40674|Mammalia,3EV8P@33554|Carnivora;em_COG_cat=None;em_desc=None;em_max_annot_lvl=33208|Metazoa;em_Preferred_name=
HiC_scaffold_8	AUGUSTUS	intron	133310545	133311352	1.0	+	.	ID=g18940.t1.intron1;Parent=g18940.t1
HiC_scaffold_8	AUGUSTUS	exon	133311353	133311396	.	+	.	ID=g18940.t1.exon2;Parent=g18940.t1
HiC_scaffold_8	AUGUSTUS	CDS	133311353	133311396	1.0	+	1	ID=g18940.t1.CDS2;Parent=g18940.t1
HiC_scaffold_8	AUGUSTUS	intron	133311397	133311863	1.0	+	.	ID=g18940.t1.intron2;Parent=g18940.t1
HiC_scaffold_8	AUGUSTUS	exon	133311864	133311940	.	+	.	ID=g18940.t1.exon3;Parent=g18940.t1
HiC_scaffold_8	AUGUSTUS	CDS	133311864	133311940	1.0	+	2	ID=g18940.t1.CDS3;Parent=g18940.t1
HiC_scaffold_8	AUGUSTUS	intron	133311941	133315637	1.0	+	.	ID=g18940.t1.intron3;Parent=g18940.t1
HiC_scaffold_8	AUGUSTUS	exon	133315638	133315703	.	+	.	ID=g18940.t1.exon4;Parent=g18940.t1
HiC_scaffold_8	AUGUSTUS	CDS	133315638	133315703	1.0	+	0	ID=g18940.t1.CDS4;Parent=g18940.t1
HiC_scaffold_8	AUGUSTUS	intron	133315704	133315812	1.0	+	.	ID=g18940.t1.intron4;Parent=g18940.t1
HiC_scaffold_8	AUGUSTUS	exon	133315813	133315851	.	+	.	ID=g18940.t1.exon5;Parent=g18940.t1
HiC_scaffold_8	AUGUSTUS	CDS	133315813	133315851	1.0	+	0	ID=g18940.t1.CDS5;Parent=g18940.t1
HiC_scaffold_8	AUGUSTUS	intron	133315852	133316042	1.0	+	.	ID=g18940.t1.intron5;Parent=g18940.t1
HiC_scaffold_8	AUGUSTUS	exon	133316043	133316219	.	+	.	ID=g18940.t1.exon6;Parent=g18940.t1
HiC_scaffold_8	AUGUSTUS	CDS	133316043	133316219	1.0	+	0	ID=g18940.t1.CDS6;Parent=g18940.t1
HiC_scaffold_8	AUGUSTUS	intron	133316220	133316506	1.0	+	.	ID=g18940.t1.intron6;Parent=g18940.t1
HiC_scaffold_8	AUGUSTUS	exon	133316507	133316549	.	+	.	ID=g18940.t1.exon7;Parent=g18940.t1
HiC_scaffold_8	AUGUSTUS	CDS	133316507	133316549	1.0	+	0	ID=g18940.t1.CDS7;Parent=g18940.t1
HiC_scaffold_8	AUGUSTUS	intron	133316550	133316854	1.0	+	.	ID=g18940.t1.intron7;Parent=g18940.t1
HiC_scaffold_8	AUGUSTUS	exon	133316855	133316976	.	+	.	ID=g18940.t1.exon8;Parent=g18940.t1
HiC_scaffold_8	AUGUSTUS	CDS	133316855	133316976	1.0	+	2	ID=g18940.t1.CDS8;Parent=g18940.t1
HiC_scaffold_8	AUGUSTUS	stop_codon	133316974	133316976	.	+	0	ID=g18940.t1.stop1;Parent=g18940.t1
HiC_scaffold_8	AUGUSTUS	stop_codon	133318740	133318742	.	-	0	ID=g18941.t1.stop1;Parent=g18941.t1
HiC_scaffold_8	AUGUSTUS	exon	133318740	133318918	.	-	.	ID=g18941.t1.exon1;Parent=g18941.t1
HiC_scaffold_8	AUGUSTUS	CDS	133318740	133318918	1.0	-	2	ID=g18941.t1.CDS1;Parent=g18941.t1
HiC_scaffold_8	AUGUSTUS	gene	133318740	133322958	.	-	.	ID=g18941
HiC_scaffold_8	AUGUSTUS	mRNA	133318740	133322958	1.0	-	.	ID=g18941.t1;Parent=g18941;em_target=9668.ENSMPUP00000016227;em_score=1071.8;em_evalue=0.0;em_tcov=.;em_OGs=COG2124@1|root,KOG0156@2759|Eukaryota,38BSU@33154|Opisthokonta,3BC78@33208|Metazoa,3CRSA@33213|Bilateria,483V2@7711|Chordata,48V8F@7742|Vertebrata,3JDR7@40674|Mammalia,3EMV6@33554|Carnivora;em_COG_cat=Q;em_desc=Cytochrome P450;em_max_annot_lvl=33208|Metazoa;em_Preferred_name=CYP2D6;em_EC=1.14.14.1;em_KEGG_ko=ko:K07414,ko:K17712;em_KEGG_Pathway=ko00140,ko00980,ko00982,ko01522,ko04726,map00140,map00980,map00982,map01522,map04726;em_KEGG_Reaction=R03408,R03697,R08267,R08270,R08343,R08344,R08345,R09421;em_KEGG_rclass=RC00060,RC00181,RC00392,RC00490,RC00704,RC01533,RC02233,RC02530;em_BRITE=ko00000,ko00001,ko00199,ko01000;em_PFAMs=p450;em_GOs=GO:0000003,GO:0001505,GO:0001676,GO:0001889,GO:0003674,GO:0003824,GO:0004497,GO:0005488,GO:0005575,GO:0005622,GO:0005623,GO:0005737,GO:0005739,GO:0005783,GO:0005789,GO:0006082,GO:0006520,GO:0006568,GO:0006576,GO:0006584,GO:0006586,GO:0006587,GO:0006629,GO:0006631,GO:0006633,GO:0006690,GO:0006720,GO:0006721,GO:0006725,GO:0006805,GO:0006807,GO:0007275,GO:0007565,GO:0008144,GO:0008150,GO:0008152,GO:0008202,GO:0008207,GO:0008391,GO:0008395,GO:0008610,GO:0009056,GO:0009058,GO:0009072,GO:0009308,GO:0009410,GO:0009698,GO:0009712,GO:0009713,GO:0009804,GO:0009820,GO:0009822,GO:0009892,GO:0009987,GO:0010033,GO:0010817,GO:0012505,GO:0014070,GO:0016020,GO:0016053,GO:0016098,GO:0016491,GO:0016705,GO:0016712,GO:0017144,GO:0018130,GO:0018958,GO:0019222,GO:0019369,GO:0019438,GO:0019748,GO:0019752,GO:0020037,GO:0022414,GO:0031090,GO:0031323,GO:0031324,GO:0031984,GO:0032501,GO:0032502,GO:0032787,GO:0033076,GO:0033559,GO:0034641,GO:0034754,GO:0042133,GO:0042136,GO:0042175,GO:0042221,GO:0042416,GO:0042417,GO:0042423,GO:0042427,GO:0042428,GO:0042430,GO:0042435,GO:0042445,GO:0042493,GO:0042737,GO:0042759,GO:0043226,GO:0043227,GO:0043229,GO:0043231,GO:0043436,GO:0044092,GO:0044106,GO:0044237,GO:0044238,GO:0044248,GO:0044249,GO:0044255,GO:0044270,GO:0044271,GO:0044281,GO:0044283,GO:0044422,GO:0044424,GO:0044425,GO:0044432,GO:0044444,GO:0044446,GO:0044464,GO:0044703,GO:0044706,GO:0046189,GO:0046394,GO:0046483,GO:0046906,GO:0048037,GO:0048513,GO:0048519,GO:0048523,GO:0048731,GO:0048732,GO:0048856,GO:0050789,GO:0050794,GO:0050896,GO:0051098,GO:0051100,GO:0051704,GO:0051716,GO:0055114,GO:0061008,GO:0065007,GO:0065008,GO:0065009,GO:0070887,GO:0070988,GO:0070989,GO:0071466,GO:0071704,GO:0072330,GO:0090347,GO:0090348,GO:0090349,GO:0090350,GO:0097159,GO:0097164,GO:0098827,GO:1901160,GO:1901162,GO:1901360,GO:1901362,GO:1901363,GO:1901564,GO:1901565,GO:1901566,GO:1901568,GO:1901575,GO:1901576,GO:1901605,GO:1901615,GO:1901617
HiC_scaffold_8	AUGUSTUS	intron	133318919	133319015	1.0	-	.	ID=g18941.t1.intron1;Parent=g18941.t1
HiC_scaffold_8	AUGUSTUS	exon	133319016	133319157	.	-	.	ID=g18941.t1.exon2;Parent=g18941.t1
HiC_scaffold_8	AUGUSTUS	CDS	133319016	133319157	1.0	-	0	ID=g18941.t1.CDS2;Parent=g18941.t1
HiC_scaffold_8	AUGUSTUS	intron	133319158	133319616	1.0	-	.	ID=g18941.t1.intron2;Parent=g18941.t1
HiC_scaffold_8	AUGUSTUS	exon	133319617	133319804	.	-	.	ID=g18941.t1.exon3;Parent=g18941.t1
HiC_scaffold_8	AUGUSTUS	CDS	133319617	133319804	1.0	-	2	ID=g18941.t1.CDS3;Parent=g18941.t1
HiC_scaffold_8	AUGUSTUS	intron	133319805	133320036	1.0	-	.	ID=g18941.t1.intron3;Parent=g18941.t1
HiC_scaffold_8	AUGUSTUS	exon	133320037	133320178	.	-	.	ID=g18941.t1.exon4;Parent=g18941.t1
HiC_scaffold_8	AUGUSTUS	CDS	133320037	133320178	1.0	-	0	ID=g18941.t1.CDS4;Parent=g18941.t1
HiC_scaffold_8	AUGUSTUS	intron	133320179	133320356	1.0	-	.	ID=g18941.t1.intron4;Parent=g18941.t1
HiC_scaffold_8	AUGUSTUS	exon	133320357	133320533	.	-	.	ID=g18941.t1.exon5;Parent=g18941.t1
HiC_scaffold_8	AUGUSTUS	CDS	133320357	133320533	1.0	-	0	ID=g18941.t1.CDS5;Parent=g18941.t1
HiC_scaffold_8	AUGUSTUS	intron	133320534	133320990	1.0	-	.	ID=g18941.t1.intron5;Parent=g18941.t1
HiC_scaffold_8	AUGUSTUS	exon	133320991	133321151	.	-	.	ID=g18941.t1.exon6;Parent=g18941.t1
HiC_scaffold_8	AUGUSTUS	CDS	133320991	133321151	1.0	-	2	ID=g18941.t1.CDS6;Parent=g18941.t1
HiC_scaffold_8	AUGUSTUS	intron	133321152	133321251	1.0	-	.	ID=g18941.t1.intron6;Parent=g18941.t1
HiC_scaffold_8	AUGUSTUS	exon	133321252	133321404	.	-	.	ID=g18941.t1.exon7;Parent=g18941.t1
HiC_scaffold_8	AUGUSTUS	CDS	133321252	133321404	1.0	-	2	ID=g18941.t1.CDS7;Parent=g18941.t1
HiC_scaffold_8	AUGUSTUS	intron	133321405	133321969	1.0	-	.	ID=g18941.t1.intron7;Parent=g18941.t1
HiC_scaffold_8	AUGUSTUS	exon	133321970	133322141	.	-	.	ID=g18941.t1.exon8;Parent=g18941.t1
HiC_scaffold_8	AUGUSTUS	CDS	133321970	133322141	1.0	-	0	ID=g18941.t1.CDS8;Parent=g18941.t1
HiC_scaffold_8	AUGUSTUS	intron	133322142	133322769	1.0	-	.	ID=g18941.t1.intron8;Parent=g18941.t1
HiC_scaffold_8	AUGUSTUS	exon	133322770	133322958	.	-	.	ID=g18941.t1.exon9;Parent=g18941.t1
HiC_scaffold_8	AUGUSTUS	CDS	133322770	133322958	1.0	-	0	ID=g18941.t1.CDS9;Parent=g18941.t1
HiC_scaffold_8	AUGUSTUS	start_codon	133322956	133322958	.	-	0	ID=g18941.t1.start1;Parent=g18941.t1
HiC_scaffold_8	gmst	stop_codon	133329547	133329549	351.496587	-	0	ID=g18942.t2.stop1;Parent=g18942.t2
HiC_scaffold_8	gmst	CDS	133329547	133329564	351.496587	-	0	ID=g18942.t2.CDS1;Parent=g18942.t2
HiC_scaffold_8	gmst	exon	133329547	133329564	351.496587	-	0	ID=g18942.t2.exon1;Parent=g18942.t2
HiC_scaffold_8	AUGUSTUS	gene	133329547	133384152	.	-	.	ID=g18942
HiC_scaffold_8	gmst	mRNA	133329547	133384152	.	-	.	ID=g18942.t2;Parent=g18942;em_target=9668.ENSMPUP00000016224;em_score=4294.9;em_evalue=0.0;em_tcov=.;em_OGs=COG2940@1|root,KOG1084@2759|Eukaryota,38GS2@33154|Opisthokonta,3BFV9@33208|Metazoa,3CTI9@33213|Bilateria,482QA@7711|Chordata,495S0@7742|Vertebrata,3JA22@40674|Mammalia,3ERC5@33554|Carnivora;em_COG_cat=K;em_desc=Transcription factor 20;em_max_annot_lvl=33208|Metazoa;em_Preferred_name=TCF20;em_PFAMs=zf-HC5HC2H;em_GOs=GO:0000976,GO:0000977,GO:0000978,GO:0000981,GO:0000982,GO:0000987,GO:0001012,GO:0001067,GO:0001077,GO:0001228,GO:0003674,GO:0003676,GO:0003677,GO:0003690,GO:0003700,GO:0003712,GO:0003713,GO:0005488,GO:0005575,GO:0005622,GO:0005623,GO:0005634,GO:0005654,GO:0006139,GO:0006351,GO:0006355,GO:0006357,GO:0006366,GO:0006725,GO:0006807,GO:0008150,GO:0008152,GO:0009058,GO:0009059,GO:0009889,GO:0009891,GO:0009893,GO:0009987,GO:0010467,GO:0010468,GO:0010556,GO:0010557,GO:0010604,GO:0010628,GO:0016070,GO:0016604,GO:0018130,GO:0019219,GO:0019222,GO:0019438,GO:0031323,GO:0031325,GO:0031326,GO:0031328,GO:0031974,GO:0031981,GO:0032774,GO:0034641,GO:0034645,GO:0034654,GO:0043170,GO:0043226,GO:0043227,GO:0043229,GO:0043231,GO:0043233,GO:0043565,GO:0044212,GO:0044237,GO:0044238,GO:0044249,GO:0044260,GO:0044271,GO:0044422,GO:0044424,GO:0044428,GO:0044446,GO:0044451,GO:0044464,GO:0045893,GO:0045935,GO:0045944,GO:0046483,GO:0048518,GO:0048522,GO:0050789,GO:0050794,GO:0051171,GO:0051173,GO:0051252,GO:0051254,GO:0060255,GO:0065007,GO:0070013,GO:0071704,GO:0080090,GO:0090304,GO:0097159,GO:0097659,GO:0140110,GO:1901360,GO:1901362,GO:1901363,GO:1901576,GO:1902680,GO:1903506,GO:1903508,GO:1990837,GO:2000112,GO:2001141;em_KEGG_ko=ko:K19749;em_BRITE=ko00000,ko03000
HiC_scaffold_8	gmst	intron	133329565	133335967	351.496587	-	0	ID=g18942.t2.intron1;Parent=g18942.t2
HiC_scaffold_8	AUGUSTUS	stop_codon	133334824	133334826	.	-	0	ID=g18942.t1.stop1;Parent=g18942.t1
HiC_scaffold_8	AUGUSTUS	exon	133334824	133334907	.	-	.	ID=g18942.t1.exon1;Parent=g18942.t1
HiC_scaffold_8	AUGUSTUS	CDS	133334824	133334907	0.6	-	0	ID=g18942.t1.CDS1;Parent=g18942.t1
HiC_scaffold_8	AUGUSTUS	mRNA	133334824	133384152	0.6	-	.	ID=g18942.t1;Parent=g18942;em_target=9668.ENSMPUP00000016224;em_score=4353.4;em_evalue=0.0;em_tcov=.;em_OGs=COG2940@1|root,KOG1084@2759|Eukaryota,38GS2@33154|Opisthokonta,3BFV9@33208|Metazoa,3CTI9@33213|Bilateria,482QA@7711|Chordata,495S0@7742|Vertebrata,3JA22@40674|Mammalia,3ERC5@33554|Carnivora;em_COG_cat=K;em_desc=Transcription factor 20;em_max_annot_lvl=33208|Metazoa;em_Preferred_name=TCF20;em_PFAMs=zf-HC5HC2H;em_GOs=GO:0000976,GO:0000977,GO:0000978,GO:0000981,GO:0000982,GO:0000987,GO:0001012,GO:0001067,GO:0001077,GO:0001228,GO:0003674,GO:0003676,GO:0003677,GO:0003690,GO:0003700,GO:0003712,GO:0003713,GO:0005488,GO:0005575,GO:0005622,GO:0005623,GO:0005634,GO:0005654,GO:0006139,GO:0006351,GO:0006355,GO:0006357,GO:0006366,GO:0006725,GO:0006807,GO:0008150,GO:0008152,GO:0009058,GO:0009059,GO:0009889,GO:0009891,GO:0009893,GO:0009987,GO:0010467,GO:0010468,GO:0010556,GO:0010557,GO:0010604,GO:0010628,GO:0016070,GO:0016604,GO:0018130,GO:0019219,GO:0019222,GO:0019438,GO:0031323,GO:0031325,GO:0031326,GO:0031328,GO:0031974,GO:0031981,GO:0032774,GO:0034641,GO:0034645,GO:0034654,GO:0043170,GO:0043226,GO:0043227,GO:0043229,GO:0043231,GO:0043233,GO:0043565,GO:0044212,GO:0044237,GO:0044238,GO:0044249,GO:0044260,GO:0044271,GO:0044422,GO:0044424,GO:0044428,GO:0044446,GO:0044451,GO:0044464,GO:0045893,GO:0045935,GO:0045944,GO:0046483,GO:0048518,GO:0048522,GO:0050789,GO:0050794,GO:0051171,GO:0051173,GO:0051252,GO:0051254,GO:0060255,GO:0065007,GO:0070013,GO:0071704,GO:0080090,GO:0090304,GO:0097159,GO:0097659,GO:0140110,GO:1901360,GO:1901362,GO:1901363,GO:1901576,GO:1902680,GO:1903506,GO:1903508,GO:1990837,GO:2000112,GO:2001141;em_KEGG_ko=ko:K19749;em_BRITE=ko00000,ko03000
HiC_scaffold_8	AUGUSTUS	intron	133334908	133335967	1.0	-	.	ID=g18942.t1.intron1;Parent=g18942.t1
HiC_scaffold_8	AUGUSTUS	exon	133335968	133336017	.	-	.	ID=g18942.t1.exon2;Parent=g18942.t1
HiC_scaffold_8	AUGUSTUS	CDS	133335968	133336017	1.0	-	2	ID=g18942.t1.CDS2;Parent=g18942.t1
HiC_scaffold_8	gmst	CDS	133335968	133336017	351.496587	-	2	ID=g18942.t2.CDS2;Parent=g18942.t2
HiC_scaffold_8	gmst	exon	133335968	133336017	351.496587	-	2	ID=g18942.t2.exon2;Parent=g18942.t2
HiC_scaffold_8	AUGUSTUS	intron	133336018	133343523	1.0	-	.	ID=g18942.t1.intron2;Parent=g18942.t1
HiC_scaffold_8	gmst	intron	133336018	133343523	351.496587	-	0	ID=g18942.t2.intron2;Parent=g18942.t2
HiC_scaffold_8	AUGUSTUS	exon	133343524	133343617	.	-	.	ID=g18942.t1.exon3;Parent=g18942.t1
HiC_scaffold_8	AUGUSTUS	CDS	133343524	133343617	1.0	-	0	ID=g18942.t1.CDS3;Parent=g18942.t1
HiC_scaffold_8	gmst	CDS	133343524	133343617	351.496587	-	0	ID=g18942.t2.CDS3;Parent=g18942.t2
HiC_scaffold_8	gmst	exon	133343524	133343617	351.496587	-	0	ID=g18942.t2.exon3;Parent=g18942.t2
HiC_scaffold_8	AUGUSTUS	intron	133343618	133378506	1.0	-	.	ID=g18942.t1.intron3;Parent=g18942.t1
HiC_scaffold_8	gmst	intron	133343618	133378506	351.496587	-	0	ID=g18942.t2.intron3;Parent=g18942.t2
HiC_scaffold_8	AUGUSTUS	exon	133378507	133384152	.	-	.	ID=g18942.t1.exon4;Parent=g18942.t1
HiC_scaffold_8	AUGUSTUS	CDS	133378507	133384152	1.0	-	0	ID=g18942.t1.CDS4;Parent=g18942.t1
HiC_scaffold_8	gmst	CDS	133378507	133384152	351.496587	-	0	ID=g18942.t2.CDS4;Parent=g18942.t2
HiC_scaffold_8	gmst	exon	133378507	133384152	351.496587	-	0	ID=g18942.t2.exon4;Parent=g18942.t2
HiC_scaffold_8	AUGUSTUS	start_codon	133384150	133384152	.	-	0	ID=g18942.t1.start1;Parent=g18942.t1
HiC_scaffold_8	gmst	start_codon	133384150	133384152	351.496587	-	0	ID=g18942.t2.start1;Parent=g18942.t2
HiC_scaffold_8	AUGUSTUS	stop_codon	133536720	133536722	.	-	0	ID=g18943.t1.stop1;Parent=g18943.t1
HiC_scaffold_8	AUGUSTUS	exon	133536720	133536779	.	-	.	ID=g18943.t1.exon1;Parent=g18943.t1
HiC_scaffold_8	AUGUSTUS	CDS	133536720	133536779	1.0	-	0	ID=g18943.t1.CDS1;Parent=g18943.t1
HiC_scaffold_8	AUGUSTUS	gene	133536720	133568572	.	-	.	ID=g18943
HiC_scaffold_8	AUGUSTUS	mRNA	133536720	133568572	1.0	-	.	ID=g18943.t1;Parent=g18943;em_target=9668.ENSMPUP00000016219;em_score=509.3;em_evalue=6.2e-156;em_tcov=.;em_OGs=2CAY4@1|root,2SDBU@2759|Eukaryota,3A0ZR@33154|Opisthokonta,3BN83@33208|Metazoa,3D48V@33213|Bilateria,48AZ5@7711|Chordata,4997D@7742|Vertebrata,3J2MF@40674|Mammalia,3ETYB@33554|Carnivora;em_COG_cat=S;em_desc=NFAT activating protein with ITAM motif 1;em_max_annot_lvl=33208|Metazoa;em_Preferred_name=NFAM1;em_GOs=GO:0000323,GO:0001775,GO:0001817,GO:0001819,GO:0002252,GO:0002253,GO:0002263,GO:0002274,GO:0002275,GO:0002283,GO:0002366,GO:0002376,GO:0002429,GO:0002443,GO:0002444,GO:0002446,GO:0002520,GO:0002521,GO:0002682,GO:0002684,GO:0002694,GO:0002757,GO:0002764,GO:0002768,GO:0003674,GO:0004888,GO:0005575,GO:0005622,GO:0005623,GO:0005737,GO:0005764,GO:0005765,GO:0005766,GO:0005773,GO:0005774,GO:0005886,GO:0006355,GO:0006810,GO:0006887,GO:0006950,GO:0006952,GO:0006954,GO:0006955,GO:0007154,GO:0007165,GO:0007166,GO:0007275,GO:0008150,GO:0009889,GO:0009966,GO:0009967,GO:0009986,GO:0009987,GO:0010468,GO:0010556,GO:0010646,GO:0010647,GO:0012505,GO:0012506,GO:0016020,GO:0016021,GO:0016192,GO:0019219,GO:0019222,GO:0023051,GO:0023052,GO:0023056,GO:0030097,GO:0030098,GO:0030141,GO:0030154,GO:0030183,GO:0030659,GO:0030667,GO:0031090,GO:0031224,GO:0031323,GO:0031326,GO:0031410,GO:0031982,GO:0032501,GO:0032502,GO:0032940,GO:0035556,GO:0035577,GO:0036230,GO:0038023,GO:0042113,GO:0042119,GO:0042582,GO:0043226,GO:0043227,GO:0043229,GO:0043231,GO:0043299,GO:0043312,GO:0044093,GO:0044422,GO:0044424,GO:0044425,GO:0044433,GO:0044437,GO:0044444,GO:0044446,GO:0044464,GO:0045055,GO:0045121,GO:0045321,GO:0045577,GO:0045595,GO:0045619,GO:0046649,GO:0046903,GO:0048513,GO:0048518,GO:0048522,GO:0048534,GO:0048583,GO:0048584,GO:0048731,GO:0048856,GO:0048869,GO:0050776,GO:0050778,GO:0050789,GO:0050793,GO:0050794,GO:0050851,GO:0050853,GO:0050854,GO:0050855,GO:0050857,GO:0050861,GO:0050864,GO:0050865,GO:0050896,GO:0051090,GO:0051091,GO:0051171,GO:0051179,GO:0051234,GO:0051239,GO:0051240,GO:0051249,GO:0051252,GO:0051716,GO:0060089,GO:0060255,GO:0065007,GO:0065009,GO:0071944,GO:0080090,GO:0097708,GO:0098588,GO:0098589,GO:0098805,GO:0098852,GO:0098857,GO:0099503,GO:1902105,GO:1903506,GO:1903706,GO:2000026,GO:2000112,GO:2001141
HiC_scaffold_8	AUGUSTUS	intron	133536780	133538057	1.0	-	.	ID=g18943.t1.intron1;Parent=g18943.t1
HiC_scaffold_8	AUGUSTUS	exon	133538058	133538129	.	-	.	ID=g18943.t1.exon2;Parent=g18943.t1
HiC_scaffold_8	AUGUSTUS	CDS	133538058	133538129	1.0	-	0	ID=g18943.t1.CDS2;Parent=g18943.t1
HiC_scaffold_8	AUGUSTUS	intron	133538130	133547524	1.0	-	.	ID=g18943.t1.intron2;Parent=g18943.t1
HiC_scaffold_8	AUGUSTUS	exon	133547525	133547620	.	-	.	ID=g18943.t1.exon3;Parent=g18943.t1
HiC_scaffold_8	AUGUSTUS	CDS	133547525	133547620	1.0	-	0	ID=g18943.t1.CDS3;Parent=g18943.t1
HiC_scaffold_8	AUGUSTUS	intron	133547621	133554635	1.0	-	.	ID=g18943.t1.intron3;Parent=g18943.t1
HiC_scaffold_8	AUGUSTUS	exon	133554636	133554748	.	-	.	ID=g18943.t1.exon4;Parent=g18943.t1
HiC_scaffold_8	AUGUSTUS	CDS	133554636	133554748	1.0	-	2	ID=g18943.t1.CDS4;Parent=g18943.t1
HiC_scaffold_8	AUGUSTUS	intron	133554749	133556390	1.0	-	.	ID=g18943.t1.intron4;Parent=g18943.t1
HiC_scaffold_8	AUGUSTUS	exon	133556391	133556720	.	-	.	ID=g18943.t1.exon5;Parent=g18943.t1
HiC_scaffold_8	AUGUSTUS	CDS	133556391	133556720	1.0	-	2	ID=g18943.t1.CDS5;Parent=g18943.t1
HiC_scaffold_8	AUGUSTUS	intron	133556721	133568472	1.0	-	.	ID=g18943.t1.intron5;Parent=g18943.t1
HiC_scaffold_8	AUGUSTUS	exon	133568473	133568572	.	-	.	ID=g18943.t1.exon6;Parent=g18943.t1
HiC_scaffold_8	AUGUSTUS	CDS	133568473	133568572	1.0	-	0	ID=g18943.t1.CDS6;Parent=g18943.t1
HiC_scaffold_8	AUGUSTUS	start_codon	133568570	133568572	.	-	0	ID=g18943.t1.start1;Parent=g18943.t1
HiC_scaffold_8	AUGUSTUS	start_codon	133663154	133663156	.	+	0	ID=g18944.t1.start1;Parent=g18944.t1
HiC_scaffold_8	AUGUSTUS	exon	133663154	133663328	.	+	.	ID=g18944.t1.exon1;Parent=g18944.t1
HiC_scaffold_8	AUGUSTUS	CDS	133663154	133663328	0.78	+	0	ID=g18944.t1.CDS1;Parent=g18944.t1
HiC_scaffold_8	AUGUSTUS	gene	133663154	133692470	.	+	.	ID=g18944
HiC_scaffold_8	AUGUSTUS	mRNA	133663154	133692470	0.78	+	.	ID=g18944.t1;Parent=g18944;em_target=9668.ENSMPUP00000016213;em_score=592.2;em_evalue=1.5e-180;em_tcov=.;em_OGs=COG0596@1|root,KOG1454@2759|Eukaryota,39U8B@33154|Opisthokonta,3BE1T@33208|Metazoa,3D2T1@33213|Bilateria,48A6T@7711|Chordata,497RI@7742|Vertebrata,3J2TE@40674|Mammalia,3ENMM@33554|Carnivora;em_COG_cat=S;em_desc=Serine hydrolase-like;em_max_annot_lvl=33208|Metazoa;em_Preferred_name=SERHL2;em_PFAMs=Abhydrolase_1;em_GOs=GO:0003674,GO:0003824,GO:0005575,GO:0005622,GO:0005623,GO:0005737,GO:0005777,GO:0016787,GO:0031410,GO:0031982,GO:0042579,GO:0043226,GO:0043227,GO:0043229,GO:0043231,GO:0044424,GO:0044444,GO:0044464,GO:0048471,GO:0097708
HiC_scaffold_8	AUGUSTUS	intron	133663329	133663574	1.0	+	.	ID=g18944.t1.intron1;Parent=g18944.t1
HiC_scaffold_8	AUGUSTUS	exon	133663575	133663631	.	+	.	ID=g18944.t1.exon2;Parent=g18944.t1
HiC_scaffold_8	AUGUSTUS	CDS	133663575	133663631	1.0	+	2	ID=g18944.t1.CDS2;Parent=g18944.t1
HiC_scaffold_8	AUGUSTUS	intron	133663632	133664500	1.0	+	.	ID=g18944.t1.intron2;Parent=g18944.t1
HiC_scaffold_8	AUGUSTUS	exon	133664501	133664650	.	+	.	ID=g18944.t1.exon3;Parent=g18944.t1
HiC_scaffold_8	AUGUSTUS	CDS	133664501	133664650	1.0	+	2	ID=g18944.t1.CDS3;Parent=g18944.t1
HiC_scaffold_8	gmst	start_codon	133664503	133664505	83.713531	+	0	ID=g18944.t2.start1;Parent=g18944.t2
HiC_scaffold_8	gmst	CDS	133664503	133664650	83.713531	+	0	ID=g18944.t2.CDS1;Parent=g18944.t2
HiC_scaffold_8	gmst	exon	133664503	133664650	83.713531	+	0	ID=g18944.t2.exon1;Parent=g18944.t2
HiC_scaffold_8	gmst	mRNA	133664503	133692470	.	+	.	ID=g18944.t2;Parent=g18944;em_target=9668.ENSMPUP00000016213;em_score=589.4;em_evalue=5.3e-180;em_tcov=.;em_OGs=COG0596@1|root,KOG1454@2759|Eukaryota,39U8B@33154|Opisthokonta,3BE1T@33208|Metazoa,3D2T1@33213|Bilateria,48A6T@7711|Chordata,497RI@7742|Vertebrata,3J2TE@40674|Mammalia,3ENMM@33554|Carnivora;em_COG_cat=S;em_desc=Serine hydrolase-like;em_max_annot_lvl=33208|Metazoa;em_Preferred_name=SERHL2;em_PFAMs=Abhydrolase_1;em_GOs=GO:0003674,GO:0003824,GO:0005575,GO:0005622,GO:0005623,GO:0005737,GO:0005777,GO:0016787,GO:0031410,GO:0031982,GO:0042579,GO:0043226,GO:0043227,GO:0043229,GO:0043231,GO:0044424,GO:0044444,GO:0044464,GO:0048471,GO:0097708
HiC_scaffold_8	AUGUSTUS	intron	133664651	133664759	1.0	+	.	ID=g18944.t1.intron3;Parent=g18944.t1
HiC_scaffold_8	gmst	intron	133664651	133664759	83.713531	+	0	ID=g18944.t2.intron1;Parent=g18944.t2
HiC_scaffold_8	AUGUSTUS	exon	133664760	133664873	.	+	.	ID=g18944.t1.exon4;Parent=g18944.t1
HiC_scaffold_8	AUGUSTUS	CDS	133664760	133664873	1.0	+	2	ID=g18944.t1.CDS4;Parent=g18944.t1
HiC_scaffold_8	gmst	CDS	133664760	133664873	83.713531	+	2	ID=g18944.t2.CDS2;Parent=g18944.t2
HiC_scaffold_8	gmst	exon	133664760	133664873	83.713531	+	2	ID=g18944.t2.exon2;Parent=g18944.t2
HiC_scaffold_8	AUGUSTUS	intron	133664874	133665226	1.0	+	.	ID=g18944.t1.intron4;Parent=g18944.t1
HiC_scaffold_8	gmst	intron	133664874	133665226	83.713531	+	0	ID=g18944.t2.intron2;Parent=g18944.t2
HiC_scaffold_8	AUGUSTUS	exon	133665227	133665268	.	+	.	ID=g18944.t1.exon5;Parent=g18944.t1
HiC_scaffold_8	AUGUSTUS	CDS	133665227	133665268	1.0	+	2	ID=g18944.t1.CDS5;Parent=g18944.t1
HiC_scaffold_8	gmst	CDS	133665227	133665268	83.713531	+	2	ID=g18944.t2.CDS3;Parent=g18944.t2
HiC_scaffold_8	gmst	exon	133665227	133665268	83.713531	+	2	ID=g18944.t2.exon3;Parent=g18944.t2
HiC_scaffold_8	AUGUSTUS	intron	133665269	133665697	1.0	+	.	ID=g18944.t1.intron5;Parent=g18944.t1
HiC_scaffold_8	gmst	intron	133665269	133665697	83.713531	+	0	ID=g18944.t2.intron3;Parent=g18944.t2
HiC_scaffold_8	AUGUSTUS	exon	133665698	133665717	.	+	.	ID=g18944.t1.exon6;Parent=g18944.t1
HiC_scaffold_8	AUGUSTUS	CDS	133665698	133665717	1.0	+	2	ID=g18944.t1.CDS6;Parent=g18944.t1
HiC_scaffold_8	gmst	CDS	133665698	133665717	83.713531	+	2	ID=g18944.t2.CDS4;Parent=g18944.t2
HiC_scaffold_8	gmst	exon	133665698	133665717	83.713531	+	2	ID=g18944.t2.exon4;Parent=g18944.t2
HiC_scaffold_8	AUGUSTUS	intron	133665718	133666178	1.0	+	.	ID=g18944.t1.intron6;Parent=g18944.t1
HiC_scaffold_8	gmst	intron	133665718	133666178	83.713531	+	0	ID=g18944.t2.intron4;Parent=g18944.t2
HiC_scaffold_8	AUGUSTUS	exon	133666179	133666253	.	+	.	ID=g18944.t1.exon7;Parent=g18944.t1
HiC_scaffold_8	AUGUSTUS	CDS	133666179	133666253	1.0	+	0	ID=g18944.t1.CDS7;Parent=g18944.t1
HiC_scaffold_8	gmst	CDS	133666179	133666253	83.713531	+	0	ID=g18944.t2.CDS5;Parent=g18944.t2
HiC_scaffold_8	gmst	exon	133666179	133666253	83.713531	+	0	ID=g18944.t2.exon5;Parent=g18944.t2
HiC_scaffold_8	AUGUSTUS	intron	133666254	133667720	1.0	+	.	ID=g18944.t1.intron7;Parent=g18944.t1
HiC_scaffold_8	gmst	intron	133666254	133667720	83.713531	+	0	ID=g18944.t2.intron5;Parent=g18944.t2
HiC_scaffold_8	AUGUSTUS	exon	133667721	133667830	.	+	.	ID=g18944.t1.exon8;Parent=g18944.t1
HiC_scaffold_8	AUGUSTUS	CDS	133667721	133667830	1.0	+	0	ID=g18944.t1.CDS8;Parent=g18944.t1
HiC_scaffold_8	gmst	CDS	133667721	133667830	83.713531	+	0	ID=g18944.t2.CDS6;Parent=g18944.t2
HiC_scaffold_8	gmst	exon	133667721	133667830	83.713531	+	0	ID=g18944.t2.exon6;Parent=g18944.t2
HiC_scaffold_8	AUGUSTUS	intron	133667831	133668283	1.0	+	.	ID=g18944.t1.intron8;Parent=g18944.t1
HiC_scaffold_8	gmst	intron	133667831	133668283	83.713531	+	0	ID=g18944.t2.intron6;Parent=g18944.t2
HiC_scaffold_8	AUGUSTUS	exon	133668284	133668363	.	+	.	ID=g18944.t1.exon9;Parent=g18944.t1
HiC_scaffold_8	AUGUSTUS	CDS	133668284	133668363	1.0	+	1	ID=g18944.t1.CDS9;Parent=g18944.t1
HiC_scaffold_8	gmst	CDS	133668284	133668363	83.713531	+	1	ID=g18944.t2.CDS7;Parent=g18944.t2
HiC_scaffold_8	gmst	exon	133668284	133668363	83.713531	+	1	ID=g18944.t2.exon7;Parent=g18944.t2
HiC_scaffold_8	AUGUSTUS	intron	133668364	133683511	1.0	+	.	ID=g18944.t1.intron9;Parent=g18944.t1
HiC_scaffold_8	gmst	intron	133668364	133683511	83.713531	+	0	ID=g18944.t2.intron7;Parent=g18944.t2
HiC_scaffold_8	AUGUSTUS	exon	133683512	133683546	.	+	.	ID=g18944.t1.exon10;Parent=g18944.t1
HiC_scaffold_8	AUGUSTUS	CDS	133683512	133683546	1.0	+	2	ID=g18944.t1.CDS10;Parent=g18944.t1
HiC_scaffold_8	gmst	CDS	133683512	133683546	83.713531	+	2	ID=g18944.t2.CDS8;Parent=g18944.t2
HiC_scaffold_8	gmst	exon	133683512	133683546	83.713531	+	2	ID=g18944.t2.exon8;Parent=g18944.t2
HiC_scaffold_8	AUGUSTUS	intron	133683547	133690230	1.0	+	.	ID=g18944.t1.intron10;Parent=g18944.t1
HiC_scaffold_8	gmst	intron	133683547	133690230	83.713531	+	0	ID=g18944.t2.intron8;Parent=g18944.t2
HiC_scaffold_8	AUGUSTUS	exon	133690231	133690313	.	+	.	ID=g18944.t1.exon11;Parent=g18944.t1
HiC_scaffold_8	AUGUSTUS	CDS	133690231	133690313	1.0	+	0	ID=g18944.t1.CDS11;Parent=g18944.t1
HiC_scaffold_8	gmst	CDS	133690231	133690313	83.713531	+	0	ID=g18944.t2.CDS9;Parent=g18944.t2
HiC_scaffold_8	gmst	exon	133690231	133690313	83.713531	+	0	ID=g18944.t2.exon9;Parent=g18944.t2
HiC_scaffold_8	AUGUSTUS	intron	133690314	133691561	1.0	+	.	ID=g18944.t1.intron11;Parent=g18944.t1
HiC_scaffold_8	gmst	intron	133690314	133691561	83.713531	+	0	ID=g18944.t2.intron9;Parent=g18944.t2
HiC_scaffold_8	AUGUSTUS	exon	133691562	133691658	.	+	.	ID=g18944.t1.exon12;Parent=g18944.t1
HiC_scaffold_8	AUGUSTUS	CDS	133691562	133691658	1.0	+	1	ID=g18944.t1.CDS12;Parent=g18944.t1
HiC_scaffold_8	gmst	CDS	133691562	133691658	83.713531	+	1	ID=g18944.t2.CDS10;Parent=g18944.t2
HiC_scaffold_8	gmst	exon	133691562	133691658	83.713531	+	1	ID=g18944.t2.exon10;Parent=g18944.t2
HiC_scaffold_8	AUGUSTUS	intron	133691659	133692350	1.0	+	.	ID=g18944.t1.intron12;Parent=g18944.t1
HiC_scaffold_8	gmst	intron	133691659	133692350	83.713531	+	0	ID=g18944.t2.intron10;Parent=g18944.t2
HiC_scaffold_8	AUGUSTUS	exon	133692351	133692470	.	+	.	ID=g18944.t1.exon13;Parent=g18944.t1
HiC_scaffold_8	AUGUSTUS	CDS	133692351	133692470	1.0	+	0	ID=g18944.t1.CDS13;Parent=g18944.t1
HiC_scaffold_8	gmst	CDS	133692351	133692470	83.713531	+	0	ID=g18944.t2.CDS11;Parent=g18944.t2
HiC_scaffold_8	gmst	exon	133692351	133692470	83.713531	+	0	ID=g18944.t2.exon11;Parent=g18944.t2
HiC_scaffold_8	AUGUSTUS	stop_codon	133692468	133692470	.	+	0	ID=g18944.t1.stop1;Parent=g18944.t1
HiC_scaffold_8	gmst	stop_codon	133692468	133692470	83.713531	+	0	ID=g18944.t2.stop1;Parent=g18944.t2
HiC_scaffold_8	AUGUSTUS	stop_codon	133693187	133693189	.	-	0	ID=g18945.t1.stop1;Parent=g18945.t1
HiC_scaffold_8	AUGUSTUS	exon	133693187	133693272	.	-	.	ID=g18945.t1.exon1;Parent=g18945.t1
HiC_scaffold_8	AUGUSTUS	CDS	133693187	133693272	1.0	-	2	ID=g18945.t1.CDS1;Parent=g18945.t1
HiC_scaffold_8	AUGUSTUS	gene	133693187	133700277	.	-	.	ID=g18945
HiC_scaffold_8	AUGUSTUS	mRNA	133693187	133700277	1.0	-	.	ID=g18945.t1;Parent=g18945;em_target=9668.ENSMPUP00000016212;em_score=606.5;em_evalue=2.4e-185;em_tcov=.;em_OGs=KOG4008@1|root,KOG4008@2759|Eukaryota,38UCC@33154|Opisthokonta,3BIH6@33208|Metazoa,3CT4J@33213|Bilateria,482SU@7711|Chordata,48YGI@7742|Vertebrata,3J8Q8@40674|Mammalia,3EJA0@33554|Carnivora;em_COG_cat=A;em_desc=7 homolog A;em_max_annot_lvl=33208|Metazoa;em_Preferred_name=RRP7A;em_KEGG_ko=ko:K14545;em_KEGG_Pathway=ko03008,map03008;em_BRITE=ko00000,ko00001,ko03009;em_PFAMs=RRM_1,RRP7;em_GOs=GO:0000028,GO:0001701,GO:0001824,GO:0001825,GO:0005575,GO:0005622,GO:0005623,GO:0005634,GO:0005654,GO:0005730,GO:0005737,GO:0006139,GO:0006364,GO:0006396,GO:0006725,GO:0006807,GO:0006996,GO:0007275,GO:0008150,GO:0008152,GO:0009653,GO:0009790,GO:0009792,GO:0009987,GO:0010467,GO:0016043,GO:0016070,GO:0016072,GO:0022607,GO:0022613,GO:0022618,GO:0030684,GO:0030686,GO:0031974,GO:0031981,GO:0032501,GO:0032502,GO:0032545,GO:0032991,GO:0034456,GO:0034470,GO:0034622,GO:0034641,GO:0034660,GO:0042254,GO:0042255,GO:0042274,GO:0043009,GO:0043170,GO:0043226,GO:0043227,GO:0043228,GO:0043229,GO:0043231,GO:0043232,GO:0043233,GO:0043933,GO:0044085,GO:0044237,GO:0044238,GO:0044422,GO:0044424,GO:0044428,GO:0044446,GO:0044452,GO:0044464,GO:0046483,GO:0048646,GO:0048856,GO:0065003,GO:0070013,GO:0070925,GO:0071704,GO:0071826,GO:0071840,GO:0090304,GO:1901360,GO:1990904
HiC_scaffold_8	AUGUSTUS	intron	133693273	133694455	1.0	-	.	ID=g18945.t1.intron1;Parent=g18945.t1
HiC_scaffold_8	AUGUSTUS	exon	133694456	133694654	.	-	.	ID=g18945.t1.exon2;Parent=g18945.t1
HiC_scaffold_8	AUGUSTUS	CDS	133694456	133694654	1.0	-	0	ID=g18945.t1.CDS2;Parent=g18945.t1
HiC_scaffold_8	AUGUSTUS	intron	133694655	133695043	1.0	-	.	ID=g18945.t1.intron2;Parent=g18945.t1
HiC_scaffold_8	AUGUSTUS	exon	133695044	133695141	.	-	.	ID=g18945.t1.exon3;Parent=g18945.t1
HiC_scaffold_8	AUGUSTUS	CDS	133695044	133695141	1.0	-	2	ID=g18945.t1.CDS3;Parent=g18945.t1
HiC_scaffold_8	AUGUSTUS	intron	133695142	133695415	1.0	-	.	ID=g18945.t1.intron3;Parent=g18945.t1
HiC_scaffold_8	AUGUSTUS	exon	133695416	133695533	.	-	.	ID=g18945.t1.exon4;Parent=g18945.t1
HiC_scaffold_8	AUGUSTUS	CDS	133695416	133695533	1.0	-	0	ID=g18945.t1.CDS4;Parent=g18945.t1
HiC_scaffold_8	AUGUSTUS	intron	133695534	133696184	1.0	-	.	ID=g18945.t1.intron4;Parent=g18945.t1
HiC_scaffold_8	AUGUSTUS	exon	133696185	133696310	.	-	.	ID=g18945.t1.exon5;Parent=g18945.t1
HiC_scaffold_8	AUGUSTUS	CDS	133696185	133696310	1.0	-	0	ID=g18945.t1.CDS5;Parent=g18945.t1
HiC_scaffold_8	AUGUSTUS	intron	133696311	133698633	1.0	-	.	ID=g18945.t1.intron5;Parent=g18945.t1
HiC_scaffold_8	AUGUSTUS	exon	133698634	133698776	.	-	.	ID=g18945.t1.exon6;Parent=g18945.t1
HiC_scaffold_8	AUGUSTUS	CDS	133698634	133698776	1.0	-	2	ID=g18945.t1.CDS6;Parent=g18945.t1
HiC_scaffold_8	AUGUSTUS	intron	133698777	133700204	1.0	-	.	ID=g18945.t1.intron6;Parent=g18945.t1
HiC_scaffold_8	AUGUSTUS	exon	133700205	133700277	.	-	.	ID=g18945.t1.exon7;Parent=g18945.t1
HiC_scaffold_8	AUGUSTUS	CDS	133700205	133700277	1.0	-	0	ID=g18945.t1.CDS7;Parent=g18945.t1
HiC_scaffold_8	AUGUSTUS	start_codon	133700275	133700277	.	-	0	ID=g18945.t1.start1;Parent=g18945.t1
HiC_scaffold_8	AUGUSTUS	stop_codon	133709317	133709319	.	-	0	ID=g18946.t1.stop1;Parent=g18946.t1
HiC_scaffold_8	AUGUSTUS	exon	133709317	133709491	.	-	.	ID=g18946.t1.exon1;Parent=g18946.t1
HiC_scaffold_8	AUGUSTUS	CDS	133709317	133709491	1.0	-	1	ID=g18946.t1.CDS1;Parent=g18946.t1
HiC_scaffold_8	AUGUSTUS	gene	133709317	133730615	.	-	.	ID=g18946
HiC_scaffold_8	AUGUSTUS	mRNA	133709317	133730615	1.0	-	.	ID=g18946.t1;Parent=g18946;em_target=9668.ENSMPUP00000016211;em_score=896.8;em_evalue=5.7e-273;em_tcov=.;em_OGs=KOG0533@1|root,KOG0533@2759|Eukaryota,38GTH@33154|Opisthokonta,3BGD4@33208|Metazoa,3CZD1@33213|Bilateria,482GB@7711|Chordata,498U8@7742|Vertebrata,3J57Q@40674|Mammalia,3EG8R@33554|Carnivora;em_COG_cat=A;em_desc=Polymerase (DNA-directed), delta interacting protein 3;em_max_annot_lvl=33208|Metazoa;em_Preferred_name=POLDIP3;em_KEGG_ko=ko:K22414;em_BRITE=ko00000,ko03019;em_PFAMs=RRM_1;em_GOs=GO:0003674,GO:0003676,GO:0003723,GO:0003729,GO:0005488,GO:0005575,GO:0005622,GO:0005623,GO:0005634,GO:0005654,GO:0005737,GO:0005829,GO:0006139,GO:0006396,GO:0006397,GO:0006403,GO:0006405,GO:0006406,GO:0006417,GO:0006611,GO:0006725,GO:0006807,GO:0006810,GO:0006886,GO:0006913,GO:0008104,GO:0008150,GO:0008152,GO:0009889,GO:0009891,GO:0009893,GO:0009987,GO:0010467,GO:0010468,GO:0010556,GO:0010557,GO:0010604,GO:0010608,GO:0010628,GO:0015031,GO:0015833,GO:0015931,GO:0016070,GO:0016071,GO:0016604,GO:0016607,GO:0016973,GO:0019222,GO:0031123,GO:0031124,GO:0031323,GO:0031325,GO:0031326,GO:0031328,GO:0031503,GO:0031974,GO:0031981,GO:0032268,GO:0032270,GO:0032991,GO:0033036,GO:0034248,GO:0034250,GO:0034613,GO:0034641,GO:0035770,GO:0036464,GO:0042886,GO:0043170,GO:0043226,GO:0043227,GO:0043228,GO:0043229,GO:0043231,GO:0043232,GO:0043233,GO:0044237,GO:0044238,GO:0044422,GO:0044424,GO:0044428,GO:0044444,GO:0044446,GO:0044451,GO:0044464,GO:0045184,GO:0045727,GO:0046483,GO:0046907,GO:0048518,GO:0048522,GO:0050657,GO:0050658,GO:0050789,GO:0050794,GO:0051028,GO:0051168,GO:0051169,GO:0051171,GO:0051173,GO:0051179,GO:0051234,GO:0051236,GO:0051246,GO:0051247,GO:0051641,GO:0051649,GO:0060255,GO:0065007,GO:0070013,GO:0070727,GO:0071166,GO:0071426,GO:0071427,GO:0071702,GO:0071704,GO:0071705,GO:0080090,GO:0090304,GO:0097159,GO:1901360,GO:1901363,GO:1990904,GO:2000112
HiC_scaffold_8	AUGUSTUS	intron	133709492	133710439	1.0	-	.	ID=g18946.t1.intron1;Parent=g18946.t1
HiC_scaffold_8	AUGUSTUS	exon	133710440	133710506	.	-	.	ID=g18946.t1.exon2;Parent=g18946.t1
HiC_scaffold_8	AUGUSTUS	CDS	133710440	133710506	1.0	-	2	ID=g18946.t1.CDS2;Parent=g18946.t1
HiC_scaffold_8	AUGUSTUS	intron	133710507	133713232	1.0	-	.	ID=g18946.t1.intron2;Parent=g18946.t1
HiC_scaffold_8	AUGUSTUS	exon	133713233	133713362	.	-	.	ID=g18946.t1.exon3;Parent=g18946.t1
HiC_scaffold_8	AUGUSTUS	CDS	133713233	133713362	1.0	-	0	ID=g18946.t1.CDS3;Parent=g18946.t1
HiC_scaffold_8	AUGUSTUS	intron	133713363	133715487	1.0	-	.	ID=g18946.t1.intron3;Parent=g18946.t1
HiC_scaffold_8	AUGUSTUS	exon	133715488	133715565	.	-	.	ID=g18946.t1.exon4;Parent=g18946.t1
HiC_scaffold_8	AUGUSTUS	CDS	133715488	133715565	1.0	-	0	ID=g18946.t1.CDS4;Parent=g18946.t1
HiC_scaffold_8	AUGUSTUS	intron	133715566	133716293	1.0	-	.	ID=g18946.t1.intron4;Parent=g18946.t1
HiC_scaffold_8	AUGUSTUS	exon	133716294	133716473	.	-	.	ID=g18946.t1.exon5;Parent=g18946.t1
HiC_scaffold_8	AUGUSTUS	CDS	133716294	133716473	1.0	-	0	ID=g18946.t1.CDS5;Parent=g18946.t1
HiC_scaffold_8	AUGUSTUS	intron	133716474	133718675	1.0	-	.	ID=g18946.t1.intron5;Parent=g18946.t1
HiC_scaffold_8	AUGUSTUS	exon	133718676	133718771	.	-	.	ID=g18946.t1.exon6;Parent=g18946.t1
HiC_scaffold_8	AUGUSTUS	CDS	133718676	133718771	1.0	-	0	ID=g18946.t1.CDS6;Parent=g18946.t1
HiC_scaffold_8	AUGUSTUS	intron	133718772	133719980	1.0	-	.	ID=g18946.t1.intron6;Parent=g18946.t1
HiC_scaffold_8	AUGUSTUS	exon	133719981	133720067	.	-	.	ID=g18946.t1.exon7;Parent=g18946.t1
HiC_scaffold_8	AUGUSTUS	CDS	133719981	133720067	1.0	-	0	ID=g18946.t1.CDS7;Parent=g18946.t1
HiC_scaffold_8	AUGUSTUS	intron	133720068	133720776	1.0	-	.	ID=g18946.t1.intron7;Parent=g18946.t1
HiC_scaffold_8	AUGUSTUS	exon	133720777	133721167	.	-	.	ID=g18946.t1.exon8;Parent=g18946.t1
HiC_scaffold_8	AUGUSTUS	CDS	133720777	133721167	1.0	-	1	ID=g18946.t1.CDS8;Parent=g18946.t1
HiC_scaffold_8	AUGUSTUS	intron	133721168	133730556	1.0	-	.	ID=g18946.t1.intron8;Parent=g18946.t1
HiC_scaffold_8	AUGUSTUS	exon	133730557	133730615	.	-	.	ID=g18946.t1.exon9;Parent=g18946.t1
HiC_scaffold_8	AUGUSTUS	CDS	133730557	133730615	1.0	-	0	ID=g18946.t1.CDS9;Parent=g18946.t1
HiC_scaffold_8	AUGUSTUS	start_codon	133730613	133730615	.	-	0	ID=g18946.t1.start1;Parent=g18946.t1
HiC_scaffold_8	AUGUSTUS	stop_codon	133736369	133736371	.	-	0	ID=g18947.t1.stop1;Parent=g18947.t1
HiC_scaffold_8	gmst	stop_codon	133736369	133736371	128.956697	-	0	ID=g18947.t2.stop1;Parent=g18947.t2
HiC_scaffold_8	AUGUSTUS	exon	133736369	133736541	.	-	.	ID=g18947.t1.exon1;Parent=g18947.t1
HiC_scaffold_8	AUGUSTUS	CDS	133736369	133736541	1.0	-	2	ID=g18947.t1.CDS1;Parent=g18947.t1
HiC_scaffold_8	gmst	CDS	133736369	133736541	128.956697	-	2	ID=g18947.t2.CDS1;Parent=g18947.t2
HiC_scaffold_8	gmst	exon	133736369	133736541	128.956697	-	2	ID=g18947.t2.exon1;Parent=g18947.t2
HiC_scaffold_8	gmst	mRNA	133736369	133754184	.	-	.	ID=g18947.t2;Parent=g18947;em_target=29073.XP_008701142.1;em_score=639.6;em_evalue=1.9e-195;em_tcov=.;em_OGs=COG0543@1|root,KOG0534@2759|Eukaryota,38GQ8@33154|Opisthokonta,3BEKR@33208|Metazoa,3CW4F@33213|Bilateria,47YY5@7711|Chordata,48WID@7742|Vertebrata,3JAUF@40674|Mammalia,3EI9N@33554|Carnivora;em_COG_cat=C;em_desc=b5 reductase;em_max_annot_lvl=33208|Metazoa;em_Preferred_name=CYB5R3;em_EC=1.6.2.2;em_KEGG_ko=ko:K00326;em_KEGG_Pathway=ko00520,map00520;em_KEGG_Reaction=R00100;em_BRITE=ko00000,ko00001,ko01000;em_PFAMs=FAD_binding_6,NAD_binding_1;em_GOs=GO:0000166,GO:0000323,GO:0001775,GO:0002252,GO:0002263,GO:0002274,GO:0002275,GO:0002283,GO:0002366,GO:0002376,GO:0002443,GO:0002444,GO:0002446,GO:0003008,GO:0003013,GO:0003674,GO:0003824,GO:0004128,GO:0005488,GO:0005575,GO:0005576,GO:0005622,GO:0005623,GO:0005737,GO:0005739,GO:0005740,GO:0005741,GO:0005764,GO:0005766,GO:0005773,GO:0005775,GO:0005783,GO:0005789,GO:0005794,GO:0005798,GO:0005811,GO:0005829,GO:0005833,GO:0005975,GO:0005996,GO:0006082,GO:0006732,GO:0006766,GO:0006767,GO:0006810,GO:0006887,GO:0006890,GO:0006955,GO:0008015,GO:0008144,GO:0008150,GO:0008152,GO:0009987,GO:0010883,GO:0012505,GO:0012506,GO:0016020,GO:0016192,GO:0016208,GO:0016491,GO:0016651,GO:0016653,GO:0017076,GO:0019752,GO:0019852,GO:0019867,GO:0030117,GO:0030120,GO:0030126,GO:0030135,GO:0030137,GO:0030141,GO:0030554,GO:0030659,GO:0030660,GO:0030662,GO:0030663,GO:0031090,GO:0031410,GO:0031966,GO:0031967,GO:0031968,GO:0031974,GO:0031975,GO:0031982,GO:0031983,GO:0031984,GO:0032501,GO:0032553,GO:0032555,GO:0032559,GO:0032879,GO:0032940,GO:0032991,GO:0034774,GO:0035578,GO:0036094,GO:0036230,GO:0042119,GO:0042175,GO:0042582,GO:0043167,GO:0043168,GO:0043169,GO:0043226,GO:0043227,GO:0043228,GO:0043229,GO:0043231,GO:0043232,GO:0043233,GO:0043299,GO:0043312,GO:0043436,GO:0043531,GO:0044237,GO:0044238,GO:0044281,GO:0044422,GO:0044424,GO:0044425,GO:0044429,GO:0044431,GO:0044432,GO:0044433,GO:0044437,GO:0044444,GO:0044445,GO:0044446,GO:0044464,GO:0045055,GO:0045321,GO:0046903,GO:0048037,GO:0048193,GO:0048475,GO:0050660,GO:0050662,GO:0050789,GO:0050896,GO:0051179,GO:0051186,GO:0051234,GO:0051287,GO:0055114,GO:0060205,GO:0065007,GO:0065008,GO:0070013,GO:0071704,GO:0071949,GO:0097159,GO:0097367,GO:0097708,GO:0098588,GO:0098796,GO:0098805,GO:0098827,GO:0099503,GO:1901265,GO:1901363,GO:1905952
HiC_scaffold_8	AUGUSTUS	gene	133736369	133763111	.	-	.	ID=g18947
HiC_scaffold_8	AUGUSTUS	mRNA	133736369	133763111	1.0	-	.	ID=g18947.t1;Parent=g18947;em_target=9707.XP_004397449.1;em_score=693.9;em_evalue=7.7e-212;em_tcov=.;em_OGs=COG0543@1|root,KOG0534@2759|Eukaryota,38GQ8@33154|Opisthokonta,3BEKR@33208|Metazoa,3CW4F@33213|Bilateria,47YY5@7711|Chordata,48WID@7742|Vertebrata,3JAUF@40674|Mammalia,3EI9N@33554|Carnivora;em_COG_cat=C;em_desc=b5 reductase;em_max_annot_lvl=33208|Metazoa;em_Preferred_name=CYB5R3;em_EC=1.6.2.2;em_KEGG_ko=ko:K00326;em_KEGG_Pathway=ko00520,map00520;em_KEGG_Reaction=R00100;em_BRITE=ko00000,ko00001,ko01000;em_PFAMs=FAD_binding_6,NAD_binding_1;em_GOs=GO:0000166,GO:0000323,GO:0001775,GO:0002252,GO:0002263,GO:0002274,GO:0002275,GO:0002283,GO:0002366,GO:0002376,GO:0002443,GO:0002444,GO:0002446,GO:0003008,GO:0003013,GO:0003674,GO:0003824,GO:0004128,GO:0005488,GO:0005575,GO:0005576,GO:0005622,GO:0005623,GO:0005737,GO:0005739,GO:0005740,GO:0005741,GO:0005764,GO:0005766,GO:0005773,GO:0005775,GO:0005783,GO:0005789,GO:0005794,GO:0005798,GO:0005811,GO:0005829,GO:0005833,GO:0005975,GO:0005996,GO:0006082,GO:0006732,GO:0006766,GO:0006767,GO:0006810,GO:0006887,GO:0006890,GO:0006955,GO:0008015,GO:0008144,GO:0008150,GO:0008152,GO:0009987,GO:0010883,GO:0012505,GO:0012506,GO:0016020,GO:0016192,GO:0016208,GO:0016491,GO:0016651,GO:0016653,GO:0017076,GO:0019752,GO:0019852,GO:0019867,GO:0030117,GO:0030120,GO:0030126,GO:0030135,GO:0030137,GO:0030141,GO:0030554,GO:0030659,GO:0030660,GO:0030662,GO:0030663,GO:0031090,GO:0031410,GO:0031966,GO:0031967,GO:0031968,GO:0031974,GO:0031975,GO:0031982,GO:0031983,GO:0031984,GO:0032501,GO:0032553,GO:0032555,GO:0032559,GO:0032879,GO:0032940,GO:0032991,GO:0034774,GO:0035578,GO:0036094,GO:0036230,GO:0042119,GO:0042175,GO:0042582,GO:0043167,GO:0043168,GO:0043169,GO:0043226,GO:0043227,GO:0043228,GO:0043229,GO:0043231,GO:0043232,GO:0043233,GO:0043299,GO:0043312,GO:0043436,GO:0043531,GO:0044237,GO:0044238,GO:0044281,GO:0044422,GO:0044424,GO:0044425,GO:0044429,GO:0044431,GO:0044432,GO:0044433,GO:0044437,GO:0044444,GO:0044445,GO:0044446,GO:0044464,GO:0045055,GO:0045321,GO:0046903,GO:0048037,GO:0048193,GO:0048475,GO:0050660,GO:0050662,GO:0050789,GO:0050896,GO:0051179,GO:0051186,GO:0051234,GO:0051287,GO:0055114,GO:0060205,GO:0065007,GO:0065008,GO:0070013,GO:0071704,GO:0071949,GO:0097159,GO:0097367,GO:0097708,GO:0098588,GO:0098796,GO:0098805,GO:0098827,GO:0099503,GO:1901265,GO:1901363,GO:1905952
HiC_scaffold_8	AUGUSTUS	intron	133736542	133742937	1.0	-	.	ID=g18947.t1.intron1;Parent=g18947.t1
HiC_scaffold_8	gmst	intron	133736542	133742937	128.956697	-	0	ID=g18947.t2.intron1;Parent=g18947.t2
HiC_scaffold_8	AUGUSTUS	exon	133742938	133743037	.	-	.	ID=g18947.t1.exon2;Parent=g18947.t1
HiC_scaffold_8	AUGUSTUS	CDS	133742938	133743037	1.0	-	0	ID=g18947.t1.CDS2;Parent=g18947.t1
HiC_scaffold_8	gmst	CDS	133742938	133743037	128.956697	-	0	ID=g18947.t2.CDS2;Parent=g18947.t2
HiC_scaffold_8	gmst	exon	133742938	133743037	128.956697	-	0	ID=g18947.t2.exon2;Parent=g18947.t2
HiC_scaffold_8	AUGUSTUS	intron	133743038	133747500	1.0	-	.	ID=g18947.t1.intron2;Parent=g18947.t1
HiC_scaffold_8	gmst	intron	133743038	133747500	128.956697	-	0	ID=g18947.t2.intron2;Parent=g18947.t2
HiC_scaffold_8	AUGUSTUS	exon	133747501	133747586	.	-	.	ID=g18947.t1.exon3;Parent=g18947.t1
HiC_scaffold_8	AUGUSTUS	CDS	133747501	133747586	1.0	-	2	ID=g18947.t1.CDS3;Parent=g18947.t1
HiC_scaffold_8	gmst	CDS	133747501	133747586	128.956697	-	2	ID=g18947.t2.CDS3;Parent=g18947.t2
HiC_scaffold_8	gmst	exon	133747501	133747586	128.956697	-	2	ID=g18947.t2.exon3;Parent=g18947.t2
HiC_scaffold_8	AUGUSTUS	intron	133747587	133747854	1.0	-	.	ID=g18947.t1.intron3;Parent=g18947.t1
HiC_scaffold_8	gmst	intron	133747587	133747854	128.956697	-	0	ID=g18947.t2.intron3;Parent=g18947.t2
HiC_scaffold_8	AUGUSTUS	exon	133747855	133747938	.	-	.	ID=g18947.t1.exon4;Parent=g18947.t1
HiC_scaffold_8	AUGUSTUS	CDS	133747855	133747938	1.0	-	2	ID=g18947.t1.CDS4;Parent=g18947.t1
HiC_scaffold_8	gmst	CDS	133747855	133747938	128.956697	-	2	ID=g18947.t2.CDS4;Parent=g18947.t2
HiC_scaffold_8	gmst	exon	133747855	133747938	128.956697	-	2	ID=g18947.t2.exon4;Parent=g18947.t2
HiC_scaffold_8	AUGUSTUS	intron	133747939	133748304	1.0	-	.	ID=g18947.t1.intron4;Parent=g18947.t1
HiC_scaffold_8	gmst	intron	133747939	133748304	128.956697	-	0	ID=g18947.t2.intron4;Parent=g18947.t2
HiC_scaffold_8	AUGUSTUS	exon	133748305	133748434	.	-	.	ID=g18947.t1.exon5;Parent=g18947.t1
HiC_scaffold_8	AUGUSTUS	CDS	133748305	133748434	1.0	-	0	ID=g18947.t1.CDS5;Parent=g18947.t1
HiC_scaffold_8	gmst	CDS	133748305	133748434	128.956697	-	0	ID=g18947.t2.CDS5;Parent=g18947.t2
HiC_scaffold_8	gmst	exon	133748305	133748434	128.956697	-	0	ID=g18947.t2.exon5;Parent=g18947.t2
HiC_scaffold_8	AUGUSTUS	intron	133748435	133750737	1.0	-	.	ID=g18947.t1.intron5;Parent=g18947.t1
HiC_scaffold_8	gmst	intron	133748435	133750737	128.956697	-	0	ID=g18947.t2.intron5;Parent=g18947.t2
HiC_scaffold_8	AUGUSTUS	exon	133750738	133750844	.	-	.	ID=g18947.t1.exon6;Parent=g18947.t1
HiC_scaffold_8	AUGUSTUS	CDS	133750738	133750844	1.0	-	2	ID=g18947.t1.CDS6;Parent=g18947.t1
HiC_scaffold_8	gmst	CDS	133750738	133750844	128.956697	-	2	ID=g18947.t2.CDS6;Parent=g18947.t2
HiC_scaffold_8	gmst	exon	133750738	133750844	128.956697	-	2	ID=g18947.t2.exon6;Parent=g18947.t2
HiC_scaffold_8	AUGUSTUS	intron	133750845	133751198	1.0	-	.	ID=g18947.t1.intron6;Parent=g18947.t1
HiC_scaffold_8	gmst	intron	133750845	133751198	128.956697	-	0	ID=g18947.t2.intron6;Parent=g18947.t2
HiC_scaffold_8	AUGUSTUS	exon	133751199	133751271	.	-	.	ID=g18947.t1.exon7;Parent=g18947.t1
HiC_scaffold_8	AUGUSTUS	CDS	133751199	133751271	1.0	-	0	ID=g18947.t1.CDS7;Parent=g18947.t1
HiC_scaffold_8	gmst	CDS	133751199	133751271	128.956697	-	0	ID=g18947.t2.CDS7;Parent=g18947.t2
HiC_scaffold_8	gmst	exon	133751199	133751271	128.956697	-	0	ID=g18947.t2.exon7;Parent=g18947.t2
HiC_scaffold_8	AUGUSTUS	intron	133751272	133754100	1.0	-	.	ID=g18947.t1.intron7;Parent=g18947.t1
HiC_scaffold_8	gmst	intron	133751272	133754100	128.956697	-	0	ID=g18947.t2.intron7;Parent=g18947.t2
HiC_scaffold_8	gmst	CDS	133754101	133754184	128.956697	-	0	ID=g18947.t2.CDS8;Parent=g18947.t2
HiC_scaffold_8	gmst	exon	133754101	133754184	128.956697	-	0	ID=g18947.t2.exon8;Parent=g18947.t2
HiC_scaffold_8	AUGUSTUS	exon	133754101	133754232	.	-	.	ID=g18947.t1.exon8;Parent=g18947.t1
HiC_scaffold_8	AUGUSTUS	CDS	133754101	133754232	1.0	-	0	ID=g18947.t1.CDS8;Parent=g18947.t1
HiC_scaffold_8	gmst	start_codon	133754182	133754184	128.956697	-	0	ID=g18947.t2.start1;Parent=g18947.t2
HiC_scaffold_8	AUGUSTUS	intron	133754233	133763090	1.0	-	.	ID=g18947.t1.intron8;Parent=g18947.t1
HiC_scaffold_8	AUGUSTUS	exon	133763091	133763111	.	-	.	ID=g18947.t1.exon9;Parent=g18947.t1
HiC_scaffold_8	AUGUSTUS	CDS	133763091	133763111	1.0	-	0	ID=g18947.t1.CDS9;Parent=g18947.t1
HiC_scaffold_8	AUGUSTUS	start_codon	133763109	133763111	.	-	0	ID=g18947.t1.start1;Parent=g18947.t1
HiC_scaffold_8	AUGUSTUS	stop_codon	133803115	133803117	.	-	0	ID=g18948.t1.stop1;Parent=g18948.t1
HiC_scaffold_8	AUGUSTUS	gene	133803115	133804176	.	-	.	ID=g18948
HiC_scaffold_8	AUGUSTUS	exon	133803115	133804176	.	-	.	ID=g18948.t1.exon1;Parent=g18948.t1
HiC_scaffold_8	AUGUSTUS	mRNA	133803115	133804176	1.0	-	.	ID=g18948.t1;Parent=g18948;em_target=9668.ENSMPUP00000019462;em_score=806.6;em_evalue=9.5e-246;em_tcov=.;em_OGs=KOG1928@1|root,KOG1928@2759|Eukaryota,39TU6@33154|Opisthokonta,3BDJU@33208|Metazoa,3CSVF@33213|Bilateria,4898M@7711|Chordata,4955Q@7742|Vertebrata,3J3KH@40674|Mammalia,3EN2Z@33554|Carnivora;em_COG_cat=G;em_desc=Alpha 1,4-galactosyltransferase (P blood group);em_max_annot_lvl=33208|Metazoa;em_Preferred_name=A4GALT;em_EC=2.4.1.228;em_KEGG_ko=ko:K01988;em_KEGG_Pathway=ko00601,ko00603,ko01100,map00601,map00603,map01100;em_KEGG_Module=M00068;em_KEGG_Reaction=R05960,R11375,R11376,R11377;em_BRITE=ko00000,ko00001,ko00002,ko01000,ko01003;em_CAZy=GT32;em_PFAMs=Gb3_synth,Gly_transf_sug;em_GOs=GO:0000139,GO:0001575,GO:0001576,GO:0003674,GO:0003824,GO:0005488,GO:0005575,GO:0005622,GO:0005623,GO:0005737,GO:0005794,GO:0006629,GO:0006643,GO:0006664,GO:0006665,GO:0006687,GO:0006688,GO:0006807,GO:0007009,GO:0008150,GO:0008152,GO:0008194,GO:0008378,GO:0008610,GO:0009058,GO:0009247,GO:0009987,GO:0010256,GO:0012505,GO:0015643,GO:0016020,GO:0016021,GO:0016043,GO:0016740,GO:0016757,GO:0016758,GO:0030148,GO:0030173,GO:0031090,GO:0031224,GO:0031228,GO:0031300,GO:0031301,GO:0031984,GO:0035250,GO:0043226,GO:0043227,GO:0043229,GO:0043231,GO:0044237,GO:0044238,GO:0044249,GO:0044255,GO:0044422,GO:0044424,GO:0044425,GO:0044431,GO:0044444,GO:0044446,GO:0044464,GO:0046467,GO:0050512,GO:0061024,GO:0071704,GO:0071840,GO:0098588,GO:0098791,GO:1901135,GO:1901137,GO:1901564,GO:1901566,GO:1901576,GO:1903509
HiC_scaffold_8	AUGUSTUS	CDS	133803115	133804176	1.0	-	0	ID=g18948.t1.CDS1;Parent=g18948.t1
HiC_scaffold_8	AUGUSTUS	start_codon	133804174	133804176	.	-	0	ID=g18948.t1.start1;Parent=g18948.t1
HiC_scaffold_8	GeneMark.hmm3	stop_codon	133804482	133804484	.	-	0	ID=g18949.t1.stop1;Parent=g18949.t1
HiC_scaffold_8	GeneMark.hmm3	gene	133804482	133804637	.	-	.	ID=g18949
HiC_scaffold_8	GeneMark.hmm3	mRNA	133804482	133804637	.	-	.	ID=g18949.t1;Parent=g18949
HiC_scaffold_8	GeneMark.hmm3	CDS	133804482	133804637	.	-	0	ID=g18949.t1.CDS1;Parent=g18949.t1
HiC_scaffold_8	GeneMark.hmm3	exon	133804482	133804637	.	-	0	ID=g18949.t1.exon1;Parent=g18949.t1
HiC_scaffold_8	GeneMark.hmm3	start_codon	133804635	133804637	.	-	0	ID=g18949.t1.start1;Parent=g18949.t1
HiC_scaffold_8	GeneMark.hmm3	stop_codon	133865836	133865838	.	-	0	ID=g18950.t1.stop1;Parent=g18950.t1
HiC_scaffold_8	GeneMark.hmm3	CDS	133865836	133865853	.	-	0	ID=g18950.t1.CDS1;Parent=g18950.t1
HiC_scaffold_8	GeneMark.hmm3	exon	133865836	133865853	.	-	0	ID=g18950.t1.exon1;Parent=g18950.t1
HiC_scaffold_8	GeneMark.hmm3	gene	133865836	133867659	.	-	.	ID=g18950
HiC_scaffold_8	GeneMark.hmm3	mRNA	133865836	133867659	.	-	.	ID=g18950.t1;Parent=g18950;em_target=9668.ENSMPUP00000016198;em_score=90.2;em_evalue=3.5e-28;em_tcov=.;em_OGs=COG5347@1|root,KOG0706@2759|Eukaryota,38GNH@33154|Opisthokonta,3B97V@33208|Metazoa,3CRSW@33213|Bilateria,481SW@7711|Chordata,4914J@7742|Vertebrata,3JB2Y@40674|Mammalia,3EQ1Z@33554|Carnivora;em_COG_cat=T;em_desc=factor GTPase activating protein 3;em_max_annot_lvl=33208|Metazoa;em_Preferred_name=ARFGAP3;em_KEGG_ko=ko:K12493;em_KEGG_Pathway=ko04144,map04144;em_BRITE=ko00000,ko00001,ko04131;em_PFAMs=ArfGap;em_GOs=GO:0001654,GO:0001745,GO:0002790,GO:0003674,GO:0005096,GO:0005215,GO:0005488,GO:0005515,GO:0005575,GO:0005622,GO:0005623,GO:0005737,GO:0005794,GO:0005829,GO:0006810,GO:0006886,GO:0006888,GO:0006890,GO:0007275,GO:0007423,GO:0008047,GO:0008104,GO:0008150,GO:0008565,GO:0009306,GO:0009653,GO:0009887,GO:0009987,GO:0012505,GO:0015031,GO:0015833,GO:0016192,GO:0030234,GO:0030695,GO:0032501,GO:0032502,GO:0032940,GO:0033036,GO:0034613,GO:0042886,GO:0043085,GO:0043087,GO:0043226,GO:0043227,GO:0043229,GO:0043231,GO:0043547,GO:0044093,GO:0044424,GO:0044444,GO:0044464,GO:0045184,GO:0046903,GO:0046907,GO:0048193,GO:0048513,GO:0048592,GO:0048731,GO:0048749,GO:0048856,GO:0050790,GO:0051179,GO:0051234,GO:0051336,GO:0051345,GO:0051641,GO:0051649,GO:0060589,GO:0065007,GO:0065009,GO:0070727,GO:0071702,GO:0071705,GO:0090596,GO:0098772
HiC_scaffold_8	GeneMark.hmm3	intron	133865854	133867149	.	-	0	ID=g18950.t1.intron1;Parent=g18950.t1
HiC_scaffold_8	GeneMark.hmm3	CDS	133867150	133867271	.	-	2	ID=g18950.t1.CDS2;Parent=g18950.t1
HiC_scaffold_8	GeneMark.hmm3	exon	133867150	133867271	.	-	2	ID=g18950.t1.exon2;Parent=g18950.t1
HiC_scaffold_8	GeneMark.hmm3	intron	133867272	133867460	.	-	1	ID=g18950.t1.intron2;Parent=g18950.t1
HiC_scaffold_8	GeneMark.hmm3	CDS	133867461	133867659	.	-	0	ID=g18950.t1.CDS3;Parent=g18950.t1
HiC_scaffold_8	GeneMark.hmm3	exon	133867461	133867659	.	-	0	ID=g18950.t1.exon3;Parent=g18950.t1
HiC_scaffold_8	GeneMark.hmm3	start_codon	133867657	133867659	.	-	0	ID=g18950.t1.start1;Parent=g18950.t1
HiC_scaffold_8	gmst	stop_codon	133871478	133871480	37.932471	-	0	ID=g18951.t1.stop1;Parent=g18951.t1
HiC_scaffold_8	gmst	gene	133871478	133871930	.	-	.	ID=g18951
HiC_scaffold_8	gmst	mRNA	133871478	133871930	.	-	.	ID=g18951.t1;Parent=g18951
HiC_scaffold_8	gmst	CDS	133871478	133871930	37.932471	-	0	ID=g18951.t1.CDS1;Parent=g18951.t1
HiC_scaffold_8	gmst	exon	133871478	133871930	37.932471	-	0	ID=g18951.t1.exon1;Parent=g18951.t1
HiC_scaffold_8	gmst	start_codon	133871928	133871930	37.932471	-	0	ID=g18951.t1.start1;Parent=g18951.t1
HiC_scaffold_8	AUGUSTUS	stop_codon	133925748	133925750	.	-	0	ID=g18952.t1.stop1;Parent=g18952.t1
HiC_scaffold_8	gmst	stop_codon	133925748	133925750	93.592922	-	0	ID=g18952.t2.stop1;Parent=g18952.t2
HiC_scaffold_8	gmst	stop_codon	133925748	133925750	147.263608	-	0	ID=g18952.t3.stop1;Parent=g18952.t3
HiC_scaffold_8	AUGUSTUS	exon	133925748	133925860	.	-	.	ID=g18952.t1.exon1;Parent=g18952.t1
HiC_scaffold_8	AUGUSTUS	CDS	133925748	133925860	1.0	-	2	ID=g18952.t1.CDS1;Parent=g18952.t1
HiC_scaffold_8	gmst	CDS	133925748	133925860	93.592922	-	2	ID=g18952.t2.CDS1;Parent=g18952.t2
HiC_scaffold_8	gmst	exon	133925748	133925860	93.592922	-	2	ID=g18952.t2.exon1;Parent=g18952.t2
HiC_scaffold_8	gmst	CDS	133925748	133925860	147.263608	-	2	ID=g18952.t3.CDS1;Parent=g18952.t3
HiC_scaffold_8	gmst	exon	133925748	133925860	147.263608	-	2	ID=g18952.t3.exon1;Parent=g18952.t3
HiC_scaffold_8	gmst	mRNA	133925748	133945328	.	-	.	ID=g18952.t2;Parent=g18952;em_target=9668.ENSMPUP00000016197;em_score=990.8;em_evalue=2.2e-301;em_tcov=.;em_OGs=KOG2856@1|root,KOG2856@2759|Eukaryota,38E74@33154|Opisthokonta,3BBEB@33208|Metazoa,3CRHF@33213|Bilateria,47ZUA@7711|Chordata,49591@7742|Vertebrata,3JD51@40674|Mammalia,3EJTX@33554|Carnivora;em_COG_cat=T;em_desc=Protein kinase C and casein kinase substrate in neurons;em_max_annot_lvl=33208|Metazoa;em_Preferred_name=PACSIN2;em_KEGG_ko=ko:K20123;em_BRITE=ko00000,ko04131;em_PFAMs=FCH,SH3_1,SH3_9;em_GOs=GO:0000003,GO:0000212,GO:0000226,GO:0000278,GO:0000280,GO:0000281,GO:0000902,GO:0000910,GO:0001505,GO:0001765,GO:0003674,GO:0005215,GO:0005488,GO:0005515,GO:0005543,GO:0005575,GO:0005622,GO:0005623,GO:0005634,GO:0005654,GO:0005737,GO:0005768,GO:0005769,GO:0005829,GO:0005886,GO:0005901,GO:0005911,GO:0006810,GO:0006836,GO:0006897,GO:0006996,GO:0007009,GO:0007010,GO:0007017,GO:0007049,GO:0007051,GO:0007053,GO:0007112,GO:0007140,GO:0007154,GO:0007165,GO:0007267,GO:0007268,GO:0007269,GO:0007276,GO:0008092,GO:0008104,GO:0008150,GO:0008289,GO:0008582,GO:0009653,GO:0009987,GO:0010008,GO:0010256,GO:0010324,GO:0012505,GO:0016020,GO:0016043,GO:0016192,GO:0016197,GO:0016604,GO:0016607,GO:0019898,GO:0019953,GO:0022402,GO:0022412,GO:0022414,GO:0022607,GO:0023052,GO:0023061,GO:0030029,GO:0030030,GO:0030036,GO:0030054,GO:0030100,GO:0030424,GO:0030496,GO:0031090,GO:0031410,GO:0031579,GO:0031974,GO:0031981,GO:0031982,GO:0032153,GO:0032154,GO:0032155,GO:0032456,GO:0032501,GO:0032502,GO:0032504,GO:0032506,GO:0032879,GO:0032940,GO:0032989,GO:0032990,GO:0033036,GO:0033206,GO:0033267,GO:0033365,GO:0034613,GO:0036010,GO:0036090,GO:0036465,GO:0040008,GO:0042802,GO:0042995,GO:0043005,GO:0043167,GO:0043168,GO:0043195,GO:0043226,GO:0043227,GO:0043229,GO:0043231,GO:0043233,GO:0043679,GO:0044085,GO:0044087,GO:0044089,GO:0044091,GO:0044306,GO:0044422,GO:0044424,GO:0044425,GO:0044428,GO:0044433,GO:0044440,GO:0044444,GO:0044446,GO:0044451,GO:0044456,GO:0044459,GO:0044463,GO:0044464,GO:0044703,GO:0044853,GO:0044854,GO:0044857,GO:0045121,GO:0045202,GO:0045211,GO:0045806,GO:0045887,GO:0045927,GO:0046903,GO:0046907,GO:0048232,GO:0048285,GO:0048488,GO:0048518,GO:0048519,GO:0048522,GO:0048523,GO:0048609,GO:0048638,GO:0048639,GO:0048856,GO:0048858,GO:0048869,GO:0050789,GO:0050793,GO:0050794,GO:0050803,GO:0050807,GO:0050896,GO:0051049,GO:0051051,GO:0051094,GO:0051128,GO:0051129,GO:0051130,GO:0051179,GO:0051225,GO:0051234,GO:0051239,GO:0051240,GO:0051301,GO:0051321,GO:0051641,GO:0051649,GO:0051704,GO:0051716,GO:0051960,GO:0051962,GO:0051963,GO:0051965,GO:0055037,GO:0055038,GO:0060627,GO:0061024,GO:0061174,GO:0061640,GO:0065007,GO:0065008,GO:0070013,GO:0070300,GO:0070727,GO:0070836,GO:0070925,GO:0071212,GO:0071709,GO:0071840,GO:0071944,GO:0072584,GO:0090306,GO:0097060,GO:0097320,GO:0097458,GO:0097708,GO:0098588,GO:0098589,GO:0098590,GO:0098657,GO:0098793,GO:0098794,GO:0098805,GO:0098857,GO:0098916,GO:0099003,GO:0099024,GO:0099504,GO:0099536,GO:0099537,GO:0099643,GO:0120025,GO:0120038,GO:0140013,GO:0150034,GO:1903046,GO:1903047,GO:1904396,GO:1904398,GO:2000026
HiC_scaffold_8	AUGUSTUS	gene	133925748	133964177	.	-	.	ID=g18952
HiC_scaffold_8	gmst	mRNA	133925748	133964177	.	-	.	ID=g18952.t3;Parent=g18952;em_target=9668.ENSMPUP00000016197;em_score=978.4;em_evalue=1.3e-297;em_tcov=.;em_OGs=KOG2856@1|root,KOG2856@2759|Eukaryota,38E74@33154|Opisthokonta,3BBEB@33208|Metazoa,3CRHF@33213|Bilateria,47ZUA@7711|Chordata,49591@7742|Vertebrata,3JD51@40674|Mammalia,3EJTX@33554|Carnivora;em_COG_cat=T;em_desc=Protein kinase C and casein kinase substrate in neurons;em_max_annot_lvl=33208|Metazoa;em_Preferred_name=PACSIN2;em_KEGG_ko=ko:K20123;em_BRITE=ko00000,ko04131;em_PFAMs=FCH,SH3_1,SH3_9;em_GOs=GO:0000003,GO:0000212,GO:0000226,GO:0000278,GO:0000280,GO:0000281,GO:0000902,GO:0000910,GO:0001505,GO:0001765,GO:0003674,GO:0005215,GO:0005488,GO:0005515,GO:0005543,GO:0005575,GO:0005622,GO:0005623,GO:0005634,GO:0005654,GO:0005737,GO:0005768,GO:0005769,GO:0005829,GO:0005886,GO:0005901,GO:0005911,GO:0006810,GO:0006836,GO:0006897,GO:0006996,GO:0007009,GO:0007010,GO:0007017,GO:0007049,GO:0007051,GO:0007053,GO:0007112,GO:0007140,GO:0007154,GO:0007165,GO:0007267,GO:0007268,GO:0007269,GO:0007276,GO:0008092,GO:0008104,GO:0008150,GO:0008289,GO:0008582,GO:0009653,GO:0009987,GO:0010008,GO:0010256,GO:0010324,GO:0012505,GO:0016020,GO:0016043,GO:0016192,GO:0016197,GO:0016604,GO:0016607,GO:0019898,GO:0019953,GO:0022402,GO:0022412,GO:0022414,GO:0022607,GO:0023052,GO:0023061,GO:0030029,GO:0030030,GO:0030036,GO:0030054,GO:0030100,GO:0030424,GO:0030496,GO:0031090,GO:0031410,GO:0031579,GO:0031974,GO:0031981,GO:0031982,GO:0032153,GO:0032154,GO:0032155,GO:0032456,GO:0032501,GO:0032502,GO:0032504,GO:0032506,GO:0032879,GO:0032940,GO:0032989,GO:0032990,GO:0033036,GO:0033206,GO:0033267,GO:0033365,GO:0034613,GO:0036010,GO:0036090,GO:0036465,GO:0040008,GO:0042802,GO:0042995,GO:0043005,GO:0043167,GO:0043168,GO:0043195,GO:0043226,GO:0043227,GO:0043229,GO:0043231,GO:0043233,GO:0043679,GO:0044085,GO:0044087,GO:0044089,GO:0044091,GO:0044306,GO:0044422,GO:0044424,GO:0044425,GO:0044428,GO:0044433,GO:0044440,GO:0044444,GO:0044446,GO:0044451,GO:0044456,GO:0044459,GO:0044463,GO:0044464,GO:0044703,GO:0044853,GO:0044854,GO:0044857,GO:0045121,GO:0045202,GO:0045211,GO:0045806,GO:0045887,GO:0045927,GO:0046903,GO:0046907,GO:0048232,GO:0048285,GO:0048488,GO:0048518,GO:0048519,GO:0048522,GO:0048523,GO:0048609,GO:0048638,GO:0048639,GO:0048856,GO:0048858,GO:0048869,GO:0050789,GO:0050793,GO:0050794,GO:0050803,GO:0050807,GO:0050896,GO:0051049,GO:0051051,GO:0051094,GO:0051128,GO:0051129,GO:0051130,GO:0051179,GO:0051225,GO:0051234,GO:0051239,GO:0051240,GO:0051301,GO:0051321,GO:0051641,GO:0051649,GO:0051704,GO:0051716,GO:0051960,GO:0051962,GO:0051963,GO:0051965,GO:0055037,GO:0055038,GO:0060627,GO:0061024,GO:0061174,GO:0061640,GO:0065007,GO:0065008,GO:0070013,GO:0070300,GO:0070727,GO:0070836,GO:0070925,GO:0071212,GO:0071709,GO:0071840,GO:0071944,GO:0072584,GO:0090306,GO:0097060,GO:0097320,GO:0097458,GO:0097708,GO:0098588,GO:0098589,GO:0098590,GO:0098657,GO:0098793,GO:0098794,GO:0098805,GO:0098857,GO:0098916,GO:0099003,GO:0099024,GO:0099504,GO:0099536,GO:0099537,GO:0099643,GO:0120025,GO:0120038,GO:0140013,GO:0150034,GO:1903046,GO:1903047,GO:1904396,GO:1904398,GO:2000026
HiC_scaffold_8	AUGUSTUS	mRNA	133925748	133964177	1.0	-	.	ID=g18952.t1;Parent=g18952;em_target=9668.ENSMPUP00000016197;em_score=1088.7;em_evalue=0.0;em_tcov=.;em_OGs=KOG2856@1|root,KOG2856@2759|Eukaryota,38E74@33154|Opisthokonta,3BBEB@33208|Metazoa,3CRHF@33213|Bilateria,47ZUA@7711|Chordata,49591@7742|Vertebrata,3JD51@40674|Mammalia,3EJTX@33554|Carnivora;em_COG_cat=T;em_desc=Protein kinase C and casein kinase substrate in neurons;em_max_annot_lvl=33208|Metazoa;em_Preferred_name=PACSIN2;em_KEGG_ko=ko:K20123;em_BRITE=ko00000,ko04131;em_PFAMs=FCH,SH3_1,SH3_9;em_GOs=GO:0000003,GO:0000212,GO:0000226,GO:0000278,GO:0000280,GO:0000281,GO:0000902,GO:0000910,GO:0001505,GO:0001765,GO:0003674,GO:0005215,GO:0005488,GO:0005515,GO:0005543,GO:0005575,GO:0005622,GO:0005623,GO:0005634,GO:0005654,GO:0005737,GO:0005768,GO:0005769,GO:0005829,GO:0005886,GO:0005901,GO:0005911,GO:0006810,GO:0006836,GO:0006897,GO:0006996,GO:0007009,GO:0007010,GO:0007017,GO:0007049,GO:0007051,GO:0007053,GO:0007112,GO:0007140,GO:0007154,GO:0007165,GO:0007267,GO:0007268,GO:0007269,GO:0007276,GO:0008092,GO:0008104,GO:0008150,GO:0008289,GO:0008582,GO:0009653,GO:0009987,GO:0010008,GO:0010256,GO:0010324,GO:0012505,GO:0016020,GO:0016043,GO:0016192,GO:0016197,GO:0016604,GO:0016607,GO:0019898,GO:0019953,GO:0022402,GO:0022412,GO:0022414,GO:0022607,GO:0023052,GO:0023061,GO:0030029,GO:0030030,GO:0030036,GO:0030054,GO:0030100,GO:0030424,GO:0030496,GO:0031090,GO:0031410,GO:0031579,GO:0031974,GO:0031981,GO:0031982,GO:0032153,GO:0032154,GO:0032155,GO:0032456,GO:0032501,GO:0032502,GO:0032504,GO:0032506,GO:0032879,GO:0032940,GO:0032989,GO:0032990,GO:0033036,GO:0033206,GO:0033267,GO:0033365,GO:0034613,GO:0036010,GO:0036090,GO:0036465,GO:0040008,GO:0042802,GO:0042995,GO:0043005,GO:0043167,GO:0043168,GO:0043195,GO:0043226,GO:0043227,GO:0043229,GO:0043231,GO:0043233,GO:0043679,GO:0044085,GO:0044087,GO:0044089,GO:0044091,GO:0044306,GO:0044422,GO:0044424,GO:0044425,GO:0044428,GO:0044433,GO:0044440,GO:0044444,GO:0044446,GO:0044451,GO:0044456,GO:0044459,GO:0044463,GO:0044464,GO:0044703,GO:0044853,GO:0044854,GO:0044857,GO:0045121,GO:0045202,GO:0045211,GO:0045806,GO:0045887,GO:0045927,GO:0046903,GO:0046907,GO:0048232,GO:0048285,GO:0048488,GO:0048518,GO:0048519,GO:0048522,GO:0048523,GO:0048609,GO:0048638,GO:0048639,GO:0048856,GO:0048858,GO:0048869,GO:0050789,GO:0050793,GO:0050794,GO:0050803,GO:0050807,GO:0050896,GO:0051049,GO:0051051,GO:0051094,GO:0051128,GO:0051129,GO:0051130,GO:0051179,GO:0051225,GO:0051234,GO:0051239,GO:0051240,GO:0051301,GO:0051321,GO:0051641,GO:0051649,GO:0051704,GO:0051716,GO:0051960,GO:0051962,GO:0051963,GO:0051965,GO:0055037,GO:0055038,GO:0060627,GO:0061024,GO:0061174,GO:0061640,GO:0065007,GO:0065008,GO:0070013,GO:0070300,GO:0070727,GO:0070836,GO:0070925,GO:0071212,GO:0071709,GO:0071840,GO:0071944,GO:0072584,GO:0090306,GO:0097060,GO:0097320,GO:0097458,GO:0097708,GO:0098588,GO:0098589,GO:0098590,GO:0098657,GO:0098793,GO:0098794,GO:0098805,GO:0098857,GO:0098916,GO:0099003,GO:0099024,GO:0099504,GO:0099536,GO:0099537,GO:0099643,GO:0120025,GO:0120038,GO:0140013,GO:0150034,GO:1903046,GO:1903047,GO:1904396,GO:1904398,GO:2000026
HiC_scaffold_8	AUGUSTUS	intron	133925861	133928900	1.0	-	.	ID=g18952.t1.intron1;Parent=g18952.t1
HiC_scaffold_8	gmst	intron	133925861	133928900	93.592922	-	0	ID=g18952.t2.intron1;Parent=g18952.t2
HiC_scaffold_8	gmst	intron	133925861	133928900	147.263608	-	0	ID=g18952.t3.intron1;Parent=g18952.t3
HiC_scaffold_8	AUGUSTUS	exon	133928901	133929097	.	-	.	ID=g18952.t1.exon2;Parent=g18952.t1
HiC_scaffold_8	AUGUSTUS	CDS	133928901	133929097	1.0	-	1	ID=g18952.t1.CDS2;Parent=g18952.t1
HiC_scaffold_8	gmst	CDS	133928901	133929097	93.592922	-	1	ID=g18952.t2.CDS2;Parent=g18952.t2
HiC_scaffold_8	gmst	exon	133928901	133929097	93.592922	-	1	ID=g18952.t2.exon2;Parent=g18952.t2
HiC_scaffold_8	gmst	CDS	133928901	133929097	147.263608	-	1	ID=g18952.t3.CDS2;Parent=g18952.t3
HiC_scaffold_8	gmst	exon	133928901	133929097	147.263608	-	1	ID=g18952.t3.exon2;Parent=g18952.t3
HiC_scaffold_8	AUGUSTUS	intron	133929098	133929526	1.0	-	.	ID=g18952.t1.intron2;Parent=g18952.t1
HiC_scaffold_8	gmst	intron	133929098	133929526	93.592922	-	0	ID=g18952.t2.intron2;Parent=g18952.t2
HiC_scaffold_8	gmst	intron	133929098	133931730	147.263608	-	0	ID=g18952.t3.intron2;Parent=g18952.t3
HiC_scaffold_8	AUGUSTUS	exon	133929527	133929649	.	-	.	ID=g18952.t1.exon3;Parent=g18952.t1
HiC_scaffold_8	AUGUSTUS	CDS	133929527	133929649	1.0	-	1	ID=g18952.t1.CDS3;Parent=g18952.t1
HiC_scaffold_8	gmst	CDS	133929527	133929649	93.592922	-	1	ID=g18952.t2.CDS3;Parent=g18952.t2
HiC_scaffold_8	gmst	exon	133929527	133929649	93.592922	-	1	ID=g18952.t2.exon3;Parent=g18952.t2
HiC_scaffold_8	AUGUSTUS	intron	133929650	133931730	1.0	-	.	ID=g18952.t1.intron3;Parent=g18952.t1
HiC_scaffold_8	gmst	intron	133929650	133931730	93.592922	-	0	ID=g18952.t2.intron3;Parent=g18952.t2
HiC_scaffold_8	AUGUSTUS	exon	133931731	133931852	.	-	.	ID=g18952.t1.exon4;Parent=g18952.t1
HiC_scaffold_8	AUGUSTUS	CDS	133931731	133931852	1.0	-	0	ID=g18952.t1.CDS4;Parent=g18952.t1
HiC_scaffold_8	gmst	CDS	133931731	133931852	93.592922	-	0	ID=g18952.t2.CDS4;Parent=g18952.t2
HiC_scaffold_8	gmst	exon	133931731	133931852	93.592922	-	0	ID=g18952.t2.exon4;Parent=g18952.t2
HiC_scaffold_8	gmst	CDS	133931731	133931852	147.263608	-	0	ID=g18952.t3.CDS3;Parent=g18952.t3
HiC_scaffold_8	gmst	exon	133931731	133931852	147.263608	-	0	ID=g18952.t3.exon3;Parent=g18952.t3
HiC_scaffold_8	AUGUSTUS	intron	133931853	133934631	1.0	-	.	ID=g18952.t1.intron4;Parent=g18952.t1
HiC_scaffold_8	gmst	intron	133931853	133934631	93.592922	-	0	ID=g18952.t2.intron4;Parent=g18952.t2
HiC_scaffold_8	gmst	intron	133931853	133934631	147.263608	-	0	ID=g18952.t3.intron3;Parent=g18952.t3
HiC_scaffold_8	AUGUSTUS	exon	133934632	133934752	.	-	.	ID=g18952.t1.exon5;Parent=g18952.t1
HiC_scaffold_8	AUGUSTUS	CDS	133934632	133934752	1.0	-	1	ID=g18952.t1.CDS5;Parent=g18952.t1
HiC_scaffold_8	gmst	CDS	133934632	133934752	93.592922	-	1	ID=g18952.t2.CDS5;Parent=g18952.t2
HiC_scaffold_8	gmst	exon	133934632	133934752	93.592922	-	1	ID=g18952.t2.exon5;Parent=g18952.t2
HiC_scaffold_8	gmst	CDS	133934632	133934752	147.263608	-	1	ID=g18952.t3.CDS4;Parent=g18952.t3
HiC_scaffold_8	gmst	exon	133934632	133934752	147.263608	-	1	ID=g18952.t3.exon4;Parent=g18952.t3
HiC_scaffold_8	AUGUSTUS	intron	133934753	133936922	1.0	-	.	ID=g18952.t1.intron5;Parent=g18952.t1
HiC_scaffold_8	gmst	intron	133934753	133936922	93.592922	-	0	ID=g18952.t2.intron5;Parent=g18952.t2
HiC_scaffold_8	gmst	intron	133934753	133936922	147.263608	-	0	ID=g18952.t3.intron4;Parent=g18952.t3
HiC_scaffold_8	AUGUSTUS	exon	133936923	133937098	.	-	.	ID=g18952.t1.exon6;Parent=g18952.t1
HiC_scaffold_8	AUGUSTUS	CDS	133936923	133937098	1.0	-	0	ID=g18952.t1.CDS6;Parent=g18952.t1
HiC_scaffold_8	gmst	CDS	133936923	133937098	93.592922	-	0	ID=g18952.t2.CDS6;Parent=g18952.t2
HiC_scaffold_8	gmst	exon	133936923	133937098	93.592922	-	0	ID=g18952.t2.exon6;Parent=g18952.t2
HiC_scaffold_8	gmst	CDS	133936923	133937098	147.263608	-	0	ID=g18952.t3.CDS5;Parent=g18952.t3
HiC_scaffold_8	gmst	exon	133936923	133937098	147.263608	-	0	ID=g18952.t3.exon5;Parent=g18952.t3
HiC_scaffold_8	AUGUSTUS	intron	133937099	133941585	1.0	-	.	ID=g18952.t1.intron6;Parent=g18952.t1
HiC_scaffold_8	gmst	intron	133937099	133941585	93.592922	-	0	ID=g18952.t2.intron6;Parent=g18952.t2
HiC_scaffold_8	gmst	intron	133937099	133941585	147.263608	-	0	ID=g18952.t3.intron5;Parent=g18952.t3
HiC_scaffold_8	AUGUSTUS	exon	133941586	133941741	.	-	.	ID=g18952.t1.exon7;Parent=g18952.t1
HiC_scaffold_8	AUGUSTUS	CDS	133941586	133941741	1.0	-	0	ID=g18952.t1.CDS7;Parent=g18952.t1
HiC_scaffold_8	gmst	CDS	133941586	133941741	93.592922	-	0	ID=g18952.t2.CDS7;Parent=g18952.t2
HiC_scaffold_8	gmst	exon	133941586	133941741	93.592922	-	0	ID=g18952.t2.exon7;Parent=g18952.t2
HiC_scaffold_8	gmst	CDS	133941586	133941741	147.263608	-	0	ID=g18952.t3.CDS6;Parent=g18952.t3
HiC_scaffold_8	gmst	exon	133941586	133941741	147.263608	-	0	ID=g18952.t3.exon6;Parent=g18952.t3
HiC_scaffold_8	AUGUSTUS	intron	133941742	133943060	1.0	-	.	ID=g18952.t1.intron7;Parent=g18952.t1
HiC_scaffold_8	gmst	intron	133941742	133943060	93.592922	-	0	ID=g18952.t2.intron7;Parent=g18952.t2
HiC_scaffold_8	gmst	intron	133941742	133943060	147.263608	-	0	ID=g18952.t3.intron6;Parent=g18952.t3
HiC_scaffold_8	AUGUSTUS	exon	133943061	133943296	.	-	.	ID=g18952.t1.exon8;Parent=g18952.t1
HiC_scaffold_8	AUGUSTUS	CDS	133943061	133943296	1.0	-	2	ID=g18952.t1.CDS8;Parent=g18952.t1
HiC_scaffold_8	gmst	CDS	133943061	133943296	93.592922	-	2	ID=g18952.t2.CDS8;Parent=g18952.t2
HiC_scaffold_8	gmst	exon	133943061	133943296	93.592922	-	2	ID=g18952.t2.exon8;Parent=g18952.t2
HiC_scaffold_8	gmst	CDS	133943061	133943296	147.263608	-	2	ID=g18952.t3.CDS7;Parent=g18952.t3
HiC_scaffold_8	gmst	exon	133943061	133943296	147.263608	-	2	ID=g18952.t3.exon7;Parent=g18952.t3
HiC_scaffold_8	AUGUSTUS	intron	133943297	133945234	1.0	-	.	ID=g18952.t1.intron8;Parent=g18952.t1
HiC_scaffold_8	gmst	intron	133943297	133945234	93.592922	-	0	ID=g18952.t2.intron8;Parent=g18952.t2
HiC_scaffold_8	gmst	intron	133943297	133945234	147.263608	-	0	ID=g18952.t3.intron7;Parent=g18952.t3
HiC_scaffold_8	gmst	CDS	133945235	133945328	93.592922	-	0	ID=g18952.t2.CDS9;Parent=g18952.t2
HiC_scaffold_8	gmst	exon	133945235	133945328	93.592922	-	0	ID=g18952.t2.exon9;Parent=g18952.t2
HiC_scaffold_8	AUGUSTUS	exon	133945235	133945391	.	-	.	ID=g18952.t1.exon9;Parent=g18952.t1
HiC_scaffold_8	AUGUSTUS	CDS	133945235	133945391	1.0	-	0	ID=g18952.t1.CDS9;Parent=g18952.t1
HiC_scaffold_8	gmst	CDS	133945235	133945391	147.263608	-	0	ID=g18952.t3.CDS8;Parent=g18952.t3
HiC_scaffold_8	gmst	exon	133945235	133945391	147.263608	-	0	ID=g18952.t3.exon8;Parent=g18952.t3
HiC_scaffold_8	gmst	start_codon	133945326	133945328	93.592922	-	0	ID=g18952.t2.start1;Parent=g18952.t2
HiC_scaffold_8	AUGUSTUS	intron	133945392	133964117	1.0	-	.	ID=g18952.t1.intron9;Parent=g18952.t1
HiC_scaffold_8	gmst	intron	133945392	133964117	147.263608	-	0	ID=g18952.t3.intron8;Parent=g18952.t3
HiC_scaffold_8	AUGUSTUS	exon	133964118	133964177	.	-	.	ID=g18952.t1.exon10;Parent=g18952.t1
HiC_scaffold_8	AUGUSTUS	CDS	133964118	133964177	1.0	-	0	ID=g18952.t1.CDS10;Parent=g18952.t1
HiC_scaffold_8	gmst	CDS	133964118	133964177	147.263608	-	0	ID=g18952.t3.CDS9;Parent=g18952.t3
HiC_scaffold_8	gmst	exon	133964118	133964177	147.263608	-	0	ID=g18952.t3.exon9;Parent=g18952.t3
HiC_scaffold_8	AUGUSTUS	start_codon	133964175	133964177	.	-	0	ID=g18952.t1.start1;Parent=g18952.t1
HiC_scaffold_8	gmst	start_codon	133964175	133964177	147.263608	-	0	ID=g18952.t3.start1;Parent=g18952.t3
HiC_scaffold_8	AUGUSTUS	stop_codon	134080130	134080132	.	-	0	ID=g18953.t1.stop1;Parent=g18953.t1
HiC_scaffold_8	AUGUSTUS	exon	134080130	134080259	.	-	.	ID=g18953.t1.exon1;Parent=g18953.t1
HiC_scaffold_8	AUGUSTUS	CDS	134080130	134080259	1.0	-	1	ID=g18953.t1.CDS1;Parent=g18953.t1
HiC_scaffold_8	AUGUSTUS	gene	134080130	134101465	.	-	.	ID=g18953
HiC_scaffold_8	AUGUSTUS	mRNA	134080130	134101465	1.0	-	.	ID=g18953.t1;Parent=g18953;em_target=9685.ENSFCAP00000011246;em_score=986.7;em_evalue=3.2e-300;em_tcov=.;em_OGs=KOG2157@1|root,KOG2157@2759|Eukaryota,38HUI@33154|Opisthokonta,3B9HG@33208|Metazoa,3CUMM@33213|Bilateria,480FK@7711|Chordata,496UE@7742|Vertebrata,3JFGG@40674|Mammalia,3EJZU@33554|Carnivora;em_COG_cat=O;em_desc=Tubulin tyrosine ligase-like family, member 1;em_max_annot_lvl=33208|Metazoa;em_Preferred_name=TTLL1;em_KEGG_ko=ko:K16599;em_BRITE=ko00000,ko01000,ko04812;em_PFAMs=TTL;em_GOs=GO:0000003,GO:0000226,GO:0001539,GO:0001578,GO:0003006,GO:0003341,GO:0003351,GO:0003674,GO:0003824,GO:0005575,GO:0005622,GO:0005623,GO:0005737,GO:0005829,GO:0006464,GO:0006807,GO:0006928,GO:0006996,GO:0007010,GO:0007017,GO:0007018,GO:0007276,GO:0007281,GO:0007283,GO:0007286,GO:0007288,GO:0008150,GO:0008152,GO:0009987,GO:0016043,GO:0016874,GO:0016879,GO:0016881,GO:0018094,GO:0018095,GO:0018193,GO:0018200,GO:0019538,GO:0019953,GO:0022412,GO:0022414,GO:0022607,GO:0030030,GO:0030031,GO:0030154,GO:0030317,GO:0032501,GO:0032502,GO:0032504,GO:0035082,GO:0036211,GO:0040011,GO:0043170,GO:0043412,GO:0044085,GO:0044237,GO:0044238,GO:0044260,GO:0044267,GO:0044424,GO:0044444,GO:0044464,GO:0044703,GO:0044782,GO:0048232,GO:0048468,GO:0048515,GO:0048609,GO:0048856,GO:0048869,GO:0048870,GO:0051179,GO:0051674,GO:0051704,GO:0060271,GO:0060285,GO:0060294,GO:0070735,GO:0070739,GO:0070740,GO:0070925,GO:0071704,GO:0071840,GO:0097722,GO:0097724,GO:0120031,GO:0120036,GO:0140096,GO:1901564,GO:1905419
HiC_scaffold_8	AUGUSTUS	intron	134080260	134084528	1.0	-	.	ID=g18953.t1.intron1;Parent=g18953.t1
HiC_scaffold_8	AUGUSTUS	exon	134084529	134084692	.	-	.	ID=g18953.t1.exon2;Parent=g18953.t1
HiC_scaffold_8	AUGUSTUS	CDS	134084529	134084692	1.0	-	0	ID=g18953.t1.CDS2;Parent=g18953.t1
HiC_scaffold_8	AUGUSTUS	intron	134084693	134087124	1.0	-	.	ID=g18953.t1.intron2;Parent=g18953.t1
HiC_scaffold_8	AUGUSTUS	exon	134087125	134087211	.	-	.	ID=g18953.t1.exon3;Parent=g18953.t1
HiC_scaffold_8	AUGUSTUS	CDS	134087125	134087211	1.0	-	0	ID=g18953.t1.CDS3;Parent=g18953.t1
HiC_scaffold_8	AUGUSTUS	intron	134087212	134089181	1.0	-	.	ID=g18953.t1.intron3;Parent=g18953.t1
HiC_scaffold_8	AUGUSTUS	exon	134089182	134089325	.	-	.	ID=g18953.t1.exon4;Parent=g18953.t1
HiC_scaffold_8	AUGUSTUS	CDS	134089182	134089325	1.0	-	0	ID=g18953.t1.CDS4;Parent=g18953.t1
HiC_scaffold_8	AUGUSTUS	intron	134089326	134093289	1.0	-	.	ID=g18953.t1.intron4;Parent=g18953.t1
HiC_scaffold_8	AUGUSTUS	exon	134093290	134093398	.	-	.	ID=g18953.t1.exon5;Parent=g18953.t1
HiC_scaffold_8	AUGUSTUS	CDS	134093290	134093398	1.0	-	1	ID=g18953.t1.CDS5;Parent=g18953.t1
HiC_scaffold_8	AUGUSTUS	intron	134093399	134094030	1.0	-	.	ID=g18953.t1.intron5;Parent=g18953.t1
HiC_scaffold_8	AUGUSTUS	exon	134094031	134094165	.	-	.	ID=g18953.t1.exon6;Parent=g18953.t1
HiC_scaffold_8	AUGUSTUS	CDS	134094031	134094165	1.0	-	1	ID=g18953.t1.CDS6;Parent=g18953.t1
HiC_scaffold_8	AUGUSTUS	intron	134094166	134095130	1.0	-	.	ID=g18953.t1.intron6;Parent=g18953.t1
HiC_scaffold_8	AUGUSTUS	exon	134095131	134095311	.	-	.	ID=g18953.t1.exon7;Parent=g18953.t1
HiC_scaffold_8	AUGUSTUS	CDS	134095131	134095311	1.0	-	2	ID=g18953.t1.CDS7;Parent=g18953.t1
HiC_scaffold_8	AUGUSTUS	intron	134095312	134095951	1.0	-	.	ID=g18953.t1.intron7;Parent=g18953.t1
HiC_scaffold_8	AUGUSTUS	exon	134095952	134096160	.	-	.	ID=g18953.t1.exon8;Parent=g18953.t1
HiC_scaffold_8	AUGUSTUS	CDS	134095952	134096160	1.0	-	1	ID=g18953.t1.CDS8;Parent=g18953.t1
HiC_scaffold_8	AUGUSTUS	intron	134096161	134101352	1.0	-	.	ID=g18953.t1.intron8;Parent=g18953.t1
HiC_scaffold_8	AUGUSTUS	exon	134101353	134101465	.	-	.	ID=g18953.t1.exon9;Parent=g18953.t1
HiC_scaffold_8	AUGUSTUS	CDS	134101353	134101465	1.0	-	0	ID=g18953.t1.CDS9;Parent=g18953.t1
HiC_scaffold_8	AUGUSTUS	start_codon	134101463	134101465	.	-	0	ID=g18953.t1.start1;Parent=g18953.t1
HiC_scaffold_8	AUGUSTUS	stop_codon	134103595	134103597	.	-	0	ID=g18954.t1.stop1;Parent=g18954.t1
HiC_scaffold_8	AUGUSTUS	exon	134103595	134103701	.	-	.	ID=g18954.t1.exon1;Parent=g18954.t1
HiC_scaffold_8	AUGUSTUS	CDS	134103595	134103701	0.68	-	2	ID=g18954.t1.CDS1;Parent=g18954.t1
HiC_scaffold_8	AUGUSTUS	gene	134103595	134107211	.	-	.	ID=g18954
HiC_scaffold_8	AUGUSTUS	mRNA	134103595	134107211	0.68	-	.	ID=g18954.t1;Parent=g18954
HiC_scaffold_8	AUGUSTUS	intron	134103702	134106706	0.69	-	.	ID=g18954.t1.intron1;Parent=g18954.t1
HiC_scaffold_8	AUGUSTUS	exon	134106707	134107211	.	-	.	ID=g18954.t1.exon2;Parent=g18954.t1
HiC_scaffold_8	AUGUSTUS	CDS	134106707	134107211	0.68	-	0	ID=g18954.t1.CDS2;Parent=g18954.t1
HiC_scaffold_8	AUGUSTUS	start_codon	134107209	134107211	.	-	0	ID=g18954.t1.start1;Parent=g18954.t1
HiC_scaffold_8	AUGUSTUS	start_codon	134143866	134143868	.	+	0	ID=g18955.t1.start1;Parent=g18955.t1
HiC_scaffold_8	AUGUSTUS	start_codon	134143866	134143868	.	+	0	ID=g18955.t2.start1;Parent=g18955.t2
HiC_scaffold_8	AUGUSTUS	exon	134143866	134143999	.	+	.	ID=g18955.t1.exon1;Parent=g18955.t1
HiC_scaffold_8	AUGUSTUS	exon	134143866	134143999	.	+	.	ID=g18955.t2.exon1;Parent=g18955.t2
HiC_scaffold_8	AUGUSTUS	CDS	134143866	134143999	1.0	+	0	ID=g18955.t1.CDS1;Parent=g18955.t1
HiC_scaffold_8	AUGUSTUS	CDS	134143866	134143999	1.0	+	0	ID=g18955.t2.CDS1;Parent=g18955.t2
HiC_scaffold_8	AUGUSTUS	gene	134143866	134147074	.	+	.	ID=g18955
HiC_scaffold_8	AUGUSTUS	mRNA	134143866	134147074	0.92	+	.	ID=g18955.t2;Parent=g18955;em_target=9612.ENSCAFP00000001311;em_score=299.3;em_evalue=1.3e-92;em_tcov=.;em_OGs=2CCV7@1|root,2TF5K@2759|Eukaryota,3ARB2@33154|Opisthokonta,3C2W7@33208|Metazoa,3D9JC@33213|Bilateria,48G0R@7711|Chordata,49D1B@7742|Vertebrata,3JHTZ@40674|Mammalia,3EVNG@33554|Carnivora;em_COG_cat=S;em_desc=Bcl2-interacting killer, BH3-domain containing;em_max_annot_lvl=33208|Metazoa;em_Preferred_name=BIK;em_KEGG_ko=ko:K18452;em_KEGG_Pathway=ko01522,map01522;em_BRITE=ko00000,ko00001;em_PFAMs=bcl-2I13;em_GOs=GO:0000003,GO:0003006,GO:0003674,GO:0005488,GO:0005515,GO:0005575,GO:0005622,GO:0005623,GO:0005737,GO:0005739,GO:0005740,GO:0006915,GO:0006996,GO:0007005,GO:0007275,GO:0007276,GO:0007283,GO:0007548,GO:0008150,GO:0008219,GO:0008406,GO:0008584,GO:0008637,GO:0009966,GO:0009967,GO:0009987,GO:0010638,GO:0010646,GO:0010647,GO:0010821,GO:0010822,GO:0010941,GO:0010942,GO:0012501,GO:0016043,GO:0019904,GO:0019953,GO:0022414,GO:0023051,GO:0023056,GO:0031334,GO:0031967,GO:0031975,GO:0032459,GO:0032461,GO:0032462,GO:0032464,GO:0032501,GO:0032502,GO:0032504,GO:0033043,GO:0042981,GO:0043065,GO:0043067,GO:0043068,GO:0043226,GO:0043227,GO:0043229,GO:0043231,GO:0043254,GO:0044087,GO:0044089,GO:0044422,GO:0044424,GO:0044429,GO:0044444,GO:0044446,GO:0044464,GO:0044703,GO:0045137,GO:0046546,GO:0046661,GO:0046982,GO:0046983,GO:0048232,GO:0048513,GO:0048518,GO:0048522,GO:0048583,GO:0048584,GO:0048608,GO:0048609,GO:0048731,GO:0048856,GO:0050789,GO:0050794,GO:0051128,GO:0051130,GO:0051400,GO:0051704,GO:0061458,GO:0065007,GO:0071840,GO:0090199,GO:0090200,GO:2001233,GO:2001235
HiC_scaffold_8	AUGUSTUS	mRNA	134143866	134147074	1.0	+	.	ID=g18955.t1;Parent=g18955;em_target=9612.ENSCAFP00000001311;em_score=304.6;em_evalue=3e-94;em_tcov=.;em_OGs=2CCV7@1|root,2TF5K@2759|Eukaryota,3ARB2@33154|Opisthokonta,3C2W7@33208|Metazoa,3D9JC@33213|Bilateria,48G0R@7711|Chordata,49D1B@7742|Vertebrata,3JHTZ@40674|Mammalia,3EVNG@33554|Carnivora;em_COG_cat=S;em_desc=Bcl2-interacting killer, BH3-domain containing;em_max_annot_lvl=33208|Metazoa;em_Preferred_name=BIK;em_KEGG_ko=ko:K18452;em_KEGG_Pathway=ko01522,map01522;em_BRITE=ko00000,ko00001;em_PFAMs=bcl-2I13;em_GOs=GO:0000003,GO:0003006,GO:0003674,GO:0005488,GO:0005515,GO:0005575,GO:0005622,GO:0005623,GO:0005737,GO:0005739,GO:0005740,GO:0006915,GO:0006996,GO:0007005,GO:0007275,GO:0007276,GO:0007283,GO:0007548,GO:0008150,GO:0008219,GO:0008406,GO:0008584,GO:0008637,GO:0009966,GO:0009967,GO:0009987,GO:0010638,GO:0010646,GO:0010647,GO:0010821,GO:0010822,GO:0010941,GO:0010942,GO:0012501,GO:0016043,GO:0019904,GO:0019953,GO:0022414,GO:0023051,GO:0023056,GO:0031334,GO:0031967,GO:0031975,GO:0032459,GO:0032461,GO:0032462,GO:0032464,GO:0032501,GO:0032502,GO:0032504,GO:0033043,GO:0042981,GO:0043065,GO:0043067,GO:0043068,GO:0043226,GO:0043227,GO:0043229,GO:0043231,GO:0043254,GO:0044087,GO:0044089,GO:0044422,GO:0044424,GO:0044429,GO:0044444,GO:0044446,GO:0044464,GO:0044703,GO:0045137,GO:0046546,GO:0046661,GO:0046982,GO:0046983,GO:0048232,GO:0048513,GO:0048518,GO:0048522,GO:0048583,GO:0048584,GO:0048608,GO:0048609,GO:0048731,GO:0048856,GO:0050789,GO:0050794,GO:0051128,GO:0051130,GO:0051400,GO:0051704,GO:0061458,GO:0065007,GO:0071840,GO:0090199,GO:0090200,GO:2001233,GO:2001235
HiC_scaffold_8	AUGUSTUS	intron	134144000	134145440	1.0	+	.	ID=g18955.t1.intron1;Parent=g18955.t1
HiC_scaffold_8	AUGUSTUS	intron	134144000	134145443	0.92	+	.	ID=g18955.t2.intron1;Parent=g18955.t2
HiC_scaffold_8	AUGUSTUS	exon	134145441	134145548	.	+	.	ID=g18955.t1.exon2;Parent=g18955.t1
HiC_scaffold_8	AUGUSTUS	CDS	134145441	134145548	1.0	+	1	ID=g18955.t1.CDS2;Parent=g18955.t1
HiC_scaffold_8	AUGUSTUS	exon	134145444	134145548	.	+	.	ID=g18955.t2.exon2;Parent=g18955.t2
HiC_scaffold_8	AUGUSTUS	CDS	134145444	134145548	0.92	+	1	ID=g18955.t2.CDS2;Parent=g18955.t2
HiC_scaffold_8	AUGUSTUS	intron	134145549	134146256	1.0	+	.	ID=g18955.t1.intron2;Parent=g18955.t1
HiC_scaffold_8	AUGUSTUS	intron	134145549	134146256	1.0	+	.	ID=g18955.t2.intron2;Parent=g18955.t2
HiC_scaffold_8	AUGUSTUS	exon	134146257	134146374	.	+	.	ID=g18955.t1.exon3;Parent=g18955.t1
HiC_scaffold_8	AUGUSTUS	exon	134146257	134146374	.	+	.	ID=g18955.t2.exon3;Parent=g18955.t2
HiC_scaffold_8	AUGUSTUS	CDS	134146257	134146374	1.0	+	1	ID=g18955.t1.CDS3;Parent=g18955.t1
HiC_scaffold_8	AUGUSTUS	CDS	134146257	134146374	1.0	+	1	ID=g18955.t2.CDS3;Parent=g18955.t2
HiC_scaffold_8	AUGUSTUS	intron	134146375	134146984	1.0	+	.	ID=g18955.t1.intron3;Parent=g18955.t1
HiC_scaffold_8	AUGUSTUS	intron	134146375	134146984	1.0	+	.	ID=g18955.t2.intron3;Parent=g18955.t2
HiC_scaffold_8	AUGUSTUS	exon	134146985	134147074	.	+	.	ID=g18955.t1.exon4;Parent=g18955.t1
HiC_scaffold_8	AUGUSTUS	exon	134146985	134147074	.	+	.	ID=g18955.t2.exon4;Parent=g18955.t2
HiC_scaffold_8	AUGUSTUS	CDS	134146985	134147074	1.0	+	0	ID=g18955.t1.CDS4;Parent=g18955.t1
HiC_scaffold_8	AUGUSTUS	CDS	134146985	134147074	1.0	+	0	ID=g18955.t2.CDS4;Parent=g18955.t2
HiC_scaffold_8	AUGUSTUS	stop_codon	134147072	134147074	.	+	0	ID=g18955.t1.stop1;Parent=g18955.t1
HiC_scaffold_8	AUGUSTUS	stop_codon	134147072	134147074	.	+	0	ID=g18955.t2.stop1;Parent=g18955.t2
HiC_scaffold_8	AUGUSTUS	stop_codon	134152052	134152054	.	-	0	ID=g18956.t1.stop1;Parent=g18956.t1
HiC_scaffold_8	gmst	stop_codon	134152052	134152054	134.264685	-	0	ID=g18956.t2.stop1;Parent=g18956.t2
HiC_scaffold_8	AUGUSTUS	exon	134152052	134152465	.	-	.	ID=g18956.t1.exon1;Parent=g18956.t1
HiC_scaffold_8	AUGUSTUS	CDS	134152052	134152465	1.0	-	0	ID=g18956.t1.CDS1;Parent=g18956.t1
HiC_scaffold_8	gmst	CDS	134152052	134152465	134.264685	-	0	ID=g18956.t2.CDS1;Parent=g18956.t2
HiC_scaffold_8	gmst	exon	134152052	134152465	134.264685	-	0	ID=g18956.t2.exon1;Parent=g18956.t2
HiC_scaffold_8	AUGUSTUS	mRNA	134152052	134160098	1.0	-	.	ID=g18956.t1;Parent=g18956;em_target=9707.XP_004397444.1;em_score=810.2;em_evalue=8.6e-247;em_tcov=.;em_OGs=COG0331@1|root,KOG2926@2759|Eukaryota,38EIQ@33154|Opisthokonta,3BCU7@33208|Metazoa,3CVSC@33213|Bilateria,482DK@7711|Chordata,48XC4@7742|Vertebrata,3J7TN@40674|Mammalia,3EJIR@33554|Carnivora;em_COG_cat=I;em_desc=Malonyl CoA ACP acyltransferase (mitochondrial);em_max_annot_lvl=33208|Metazoa;em_Preferred_name=MCAT;em_EC=2.3.1.39;em_KEGG_ko=ko:K00645;em_KEGG_Pathway=ko00061,ko00333,ko01100,ko01130,ko01212,map00061,map00333,map01100,map01130,map01212;em_KEGG_Module=M00082;em_KEGG_Reaction=R01626,R11671;em_KEGG_rclass=RC00004,RC00039,RC02727;em_BRITE=ko00000,ko00001,ko00002,ko01000,ko01004;em_PFAMs=Acyl_transf_1;em_GOs=GO:0003674,GO:0003824,GO:0004312,GO:0004314,GO:0005575,GO:0005622,GO:0005623,GO:0005737,GO:0005739,GO:0005759,GO:0006082,GO:0006629,GO:0006631,GO:0006633,GO:0006635,GO:0008150,GO:0008152,GO:0008610,GO:0009056,GO:0009058,GO:0009062,GO:0009987,GO:0016042,GO:0016053,GO:0016054,GO:0016417,GO:0016419,GO:0016420,GO:0016740,GO:0016746,GO:0016747,GO:0019395,GO:0019752,GO:0030258,GO:0031974,GO:0032787,GO:0034440,GO:0043226,GO:0043227,GO:0043229,GO:0043231,GO:0043233,GO:0043436,GO:0044237,GO:0044238,GO:0044242,GO:0044248,GO:0044249,GO:0044255,GO:0044281,GO:0044282,GO:0044283,GO:0044422,GO:0044424,GO:0044429,GO:0044444,GO:0044446,GO:0044464,GO:0046394,GO:0046395,GO:0055114,GO:0070013,GO:0071704,GO:0072329,GO:0072330,GO:1901575,GO:1901576
HiC_scaffold_8	AUGUSTUS	gene	134152052	134160176	.	-	.	ID=g18956
HiC_scaffold_8	gmst	mRNA	134152052	134160176	.	-	.	ID=g18956.t2;Parent=g18956;em_target=9707.XP_004397444.1;em_score=810.0;em_evalue=1.4e-246;em_tcov=.;em_OGs=COG0331@1|root,KOG2926@2759|Eukaryota,38EIQ@33154|Opisthokonta,3BCU7@33208|Metazoa,3CVSC@33213|Bilateria,482DK@7711|Chordata,48XC4@7742|Vertebrata,3J7TN@40674|Mammalia,3EJIR@33554|Carnivora;em_COG_cat=I;em_desc=Malonyl CoA ACP acyltransferase (mitochondrial);em_max_annot_lvl=33208|Metazoa;em_Preferred_name=MCAT;em_EC=2.3.1.39;em_KEGG_ko=ko:K00645;em_KEGG_Pathway=ko00061,ko00333,ko01100,ko01130,ko01212,map00061,map00333,map01100,map01130,map01212;em_KEGG_Module=M00082;em_KEGG_Reaction=R01626,R11671;em_KEGG_rclass=RC00004,RC00039,RC02727;em_BRITE=ko00000,ko00001,ko00002,ko01000,ko01004;em_PFAMs=Acyl_transf_1;em_GOs=GO:0003674,GO:0003824,GO:0004312,GO:0004314,GO:0005575,GO:0005622,GO:0005623,GO:0005737,GO:0005739,GO:0005759,GO:0006082,GO:0006629,GO:0006631,GO:0006633,GO:0006635,GO:0008150,GO:0008152,GO:0008610,GO:0009056,GO:0009058,GO:0009062,GO:0009987,GO:0016042,GO:0016053,GO:0016054,GO:0016417,GO:0016419,GO:0016420,GO:0016740,GO:0016746,GO:0016747,GO:0019395,GO:0019752,GO:0030258,GO:0031974,GO:0032787,GO:0034440,GO:0043226,GO:0043227,GO:0043229,GO:0043231,GO:0043233,GO:0043436,GO:0044237,GO:0044238,GO:0044242,GO:0044248,GO:0044249,GO:0044255,GO:0044281,GO:0044282,GO:0044283,GO:0044422,GO:0044424,GO:0044429,GO:0044444,GO:0044446,GO:0044464,GO:0046394,GO:0046395,GO:0055114,GO:0070013,GO:0071704,GO:0072329,GO:0072330,GO:1901575,GO:1901576
HiC_scaffold_8	AUGUSTUS	intron	134152466	134155105	1.0	-	.	ID=g18956.t1.intron1;Parent=g18956.t1
HiC_scaffold_8	gmst	intron	134152466	134155105	134.264685	-	0	ID=g18956.t2.intron1;Parent=g18956.t2
HiC_scaffold_8	AUGUSTUS	exon	134155106	134155323	.	-	.	ID=g18956.t1.exon2;Parent=g18956.t1
HiC_scaffold_8	AUGUSTUS	CDS	134155106	134155323	1.0	-	2	ID=g18956.t1.CDS2;Parent=g18956.t1
HiC_scaffold_8	gmst	CDS	134155106	134155323	134.264685	-	2	ID=g18956.t2.CDS2;Parent=g18956.t2
HiC_scaffold_8	gmst	exon	134155106	134155323	134.264685	-	2	ID=g18956.t2.exon2;Parent=g18956.t2
HiC_scaffold_8	AUGUSTUS	intron	134155324	134158027	1.0	-	.	ID=g18956.t1.intron2;Parent=g18956.t1
HiC_scaffold_8	gmst	intron	134155324	134158027	134.264685	-	0	ID=g18956.t2.intron2;Parent=g18956.t2
HiC_scaffold_8	AUGUSTUS	exon	134158028	134158115	.	-	.	ID=g18956.t1.exon3;Parent=g18956.t1
HiC_scaffold_8	AUGUSTUS	CDS	134158028	134158115	1.0	-	0	ID=g18956.t1.CDS3;Parent=g18956.t1
HiC_scaffold_8	gmst	CDS	134158028	134158115	134.264685	-	0	ID=g18956.t2.CDS3;Parent=g18956.t2
HiC_scaffold_8	gmst	exon	134158028	134158115	134.264685	-	0	ID=g18956.t2.exon3;Parent=g18956.t2
HiC_scaffold_8	AUGUSTUS	intron	134158116	134159678	1.0	-	.	ID=g18956.t1.intron3;Parent=g18956.t1
HiC_scaffold_8	gmst	intron	134158116	134159678	134.264685	-	0	ID=g18956.t2.intron3;Parent=g18956.t2
HiC_scaffold_8	AUGUSTUS	exon	134159679	134160098	.	-	.	ID=g18956.t1.exon4;Parent=g18956.t1
HiC_scaffold_8	AUGUSTUS	CDS	134159679	134160098	1.0	-	0	ID=g18956.t1.CDS4;Parent=g18956.t1
HiC_scaffold_8	gmst	CDS	134159679	134160176	134.264685	-	0	ID=g18956.t2.CDS4;Parent=g18956.t2
HiC_scaffold_8	gmst	exon	134159679	134160176	134.264685	-	0	ID=g18956.t2.exon4;Parent=g18956.t2
HiC_scaffold_8	AUGUSTUS	start_codon	134160096	134160098	.	-	0	ID=g18956.t1.start1;Parent=g18956.t1
HiC_scaffold_8	gmst	start_codon	134160174	134160176	134.264685	-	0	ID=g18956.t2.start1;Parent=g18956.t2
HiC_scaffold_8	gmst	stop_codon	134166358	134166360	24.294329	-	0	ID=g18957.t1.stop1;Parent=g18957.t1
HiC_scaffold_8	gmst	gene	134166358	134166876	.	-	.	ID=g18957
HiC_scaffold_8	gmst	mRNA	134166358	134166876	.	-	.	ID=g18957.t1;Parent=g18957
HiC_scaffold_8	gmst	CDS	134166358	134166876	24.294329	-	0	ID=g18957.t1.CDS1;Parent=g18957.t1
HiC_scaffold_8	gmst	exon	134166358	134166876	24.294329	-	0	ID=g18957.t1.exon1;Parent=g18957.t1
HiC_scaffold_8	gmst	start_codon	134166874	134166876	24.294329	-	0	ID=g18957.t1.start1;Parent=g18957.t1
HiC_scaffold_8	gmst	start_codon	134169658	134169660	45.297131	+	0	ID=g18958.t2.start1;Parent=g18958.t2
HiC_scaffold_8	gmst	CDS	134169658	134169670	45.297131	+	0	ID=g18958.t2.CDS1;Parent=g18958.t2
HiC_scaffold_8	gmst	exon	134169658	134169670	45.297131	+	0	ID=g18958.t2.exon1;Parent=g18958.t2
HiC_scaffold_8	AUGUSTUS	gene	134169658	134176006	.	+	.	ID=g18958
HiC_scaffold_8	gmst	mRNA	134169658	134176006	.	+	.	ID=g18958.t2;Parent=g18958;em_target=9668.ENSMPUP00000016193;em_score=369.2;em_evalue=3.7e-114;em_tcov=.;em_OGs=COG3476@1|root,KOG3797@2759|Eukaryota,3A51T@33154|Opisthokonta,3CNHN@33208|Metazoa,3E4NK@33213|Bilateria,48RC2@7711|Chordata,49MXU@7742|Vertebrata,3JNMZ@40674|Mammalia,3EXNR@33554|Carnivora;em_COG_cat=T;em_desc=Translocator protein;em_max_annot_lvl=33208|Metazoa;em_KEGG_ko=ko:K05770;em_KEGG_Pathway=ko04080,ko04214,ko04979,ko05166,map04080,map04214,map04979,map05166;em_BRITE=ko00000,ko00001,ko02000;em_KEGG_TC=9.A.24;em_PFAMs=TspO_MBR;em_Preferred_name=TSPO
HiC_scaffold_8	gmst	intron	134169671	134173344	45.297131	+	0	ID=g18958.t2.intron1;Parent=g18958.t2
HiC_scaffold_8	gmst	CDS	134173345	134173558	45.297131	+	2	ID=g18958.t2.CDS2;Parent=g18958.t2
HiC_scaffold_8	gmst	exon	134173345	134173558	45.297131	+	2	ID=g18958.t2.exon2;Parent=g18958.t2
HiC_scaffold_8	AUGUSTUS	start_codon	134173377	134173379	.	+	0	ID=g18958.t1.start1;Parent=g18958.t1
HiC_scaffold_8	AUGUSTUS	exon	134173377	134173558	.	+	.	ID=g18958.t1.exon1;Parent=g18958.t1
HiC_scaffold_8	AUGUSTUS	CDS	134173377	134173558	1.0	+	0	ID=g18958.t1.CDS1;Parent=g18958.t1
HiC_scaffold_8	AUGUSTUS	mRNA	134173377	134176006	1.0	+	.	ID=g18958.t1;Parent=g18958;em_target=9668.ENSMPUP00000016193;em_score=369.5;em_evalue=2.7e-114;em_tcov=.;em_OGs=COG3476@1|root,KOG3797@2759|Eukaryota,3A51T@33154|Opisthokonta,3CNHN@33208|Metazoa,3E4NK@33213|Bilateria,48RC2@7711|Chordata,49MXU@7742|Vertebrata,3JNMZ@40674|Mammalia,3EXNR@33554|Carnivora;em_COG_cat=T;em_desc=Translocator protein;em_max_annot_lvl=33208|Metazoa;em_KEGG_ko=ko:K05770;em_KEGG_Pathway=ko04080,ko04214,ko04979,ko05166,map04080,map04214,map04979,map05166;em_BRITE=ko00000,ko00001,ko02000;em_KEGG_TC=9.A.24;em_PFAMs=TspO_MBR;em_Preferred_name=TSPO
HiC_scaffold_8	AUGUSTUS	intron	134173559	134175163	1.0	+	.	ID=g18958.t1.intron1;Parent=g18958.t1
HiC_scaffold_8	gmst	intron	134173559	134175163	45.297131	+	0	ID=g18958.t2.intron2;Parent=g18958.t2
HiC_scaffold_8	AUGUSTUS	exon	134175164	134175302	.	+	.	ID=g18958.t1.exon2;Parent=g18958.t1
HiC_scaffold_8	AUGUSTUS	CDS	134175164	134175302	1.0	+	1	ID=g18958.t1.CDS2;Parent=g18958.t1
HiC_scaffold_8	gmst	CDS	134175164	134175302	45.297131	+	1	ID=g18958.t2.CDS3;Parent=g18958.t2
HiC_scaffold_8	gmst	exon	134175164	134175302	45.297131	+	1	ID=g18958.t2.exon3;Parent=g18958.t2
HiC_scaffold_8	AUGUSTUS	intron	134175303	134175817	1.0	+	.	ID=g18958.t1.intron2;Parent=g18958.t1
HiC_scaffold_8	gmst	intron	134175303	134175817	45.297131	+	0	ID=g18958.t2.intron3;Parent=g18958.t2
HiC_scaffold_8	AUGUSTUS	exon	134175818	134176006	.	+	.	ID=g18958.t1.exon3;Parent=g18958.t1
HiC_scaffold_8	AUGUSTUS	CDS	134175818	134176006	1.0	+	0	ID=g18958.t1.CDS3;Parent=g18958.t1
HiC_scaffold_8	gmst	CDS	134175818	134176006	45.297131	+	0	ID=g18958.t2.CDS4;Parent=g18958.t2
HiC_scaffold_8	gmst	exon	134175818	134176006	45.297131	+	0	ID=g18958.t2.exon4;Parent=g18958.t2
HiC_scaffold_8	AUGUSTUS	stop_codon	134176004	134176006	.	+	0	ID=g18958.t1.stop1;Parent=g18958.t1
HiC_scaffold_8	gmst	stop_codon	134176004	134176006	45.297131	+	0	ID=g18958.t2.stop1;Parent=g18958.t2
HiC_scaffold_8	AUGUSTUS	stop_codon	134180814	134180816	.	-	0	ID=g18959.t1.stop1;Parent=g18959.t1
HiC_scaffold_8	AUGUSTUS	exon	134180814	134180965	.	-	.	ID=g18959.t1.exon1;Parent=g18959.t1
HiC_scaffold_8	AUGUSTUS	CDS	134180814	134180965	1.0	-	2	ID=g18959.t1.CDS1;Parent=g18959.t1
HiC_scaffold_8	AUGUSTUS	gene	134180814	134196315	.	-	.	ID=g18959
HiC_scaffold_8	AUGUSTUS	mRNA	134180814	134196315	1.0	-	.	ID=g18959.t1;Parent=g18959;em_target=9707.XP_004397442.1;em_score=1438.1;em_evalue=0.0;em_tcov=.;em_OGs=KOG2155@1|root,KOG2155@2759|Eukaryota,38EY2@33154|Opisthokonta,3BJ0A@33208|Metazoa,3CXV2@33213|Bilateria,4847S@7711|Chordata,495S3@7742|Vertebrata,3J4KA@40674|Mammalia,3ESCF@33554|Carnivora;em_COG_cat=O;em_desc=Tubulin tyrosine ligase-like family, member 12;em_max_annot_lvl=33208|Metazoa;em_Preferred_name=TTLL12;em_KEGG_ko=ko:K16609;em_BRITE=ko00000,ko04812;em_PFAMs=TTL;em_GOs=GO:0000003,GO:0003674,GO:0003824,GO:0006464,GO:0006807,GO:0007610,GO:0008150,GO:0008152,GO:0009987,GO:0016874,GO:0016879,GO:0016881,GO:0018094,GO:0018193,GO:0018200,GO:0018991,GO:0019098,GO:0019538,GO:0022414,GO:0032501,GO:0032504,GO:0036211,GO:0043170,GO:0043412,GO:0044237,GO:0044238,GO:0044260,GO:0044267,GO:0048609,GO:0070735,GO:0071704,GO:0140096,GO:1901564
HiC_scaffold_8	AUGUSTUS	intron	134180966	134181240	1.0	-	.	ID=g18959.t1.intron1;Parent=g18959.t1
HiC_scaffold_8	AUGUSTUS	exon	134181241	134181379	.	-	.	ID=g18959.t1.exon2;Parent=g18959.t1
HiC_scaffold_8	AUGUSTUS	CDS	134181241	134181379	1.0	-	0	ID=g18959.t1.CDS2;Parent=g18959.t1
HiC_scaffold_8	AUGUSTUS	intron	134181380	134181862	1.0	-	.	ID=g18959.t1.intron2;Parent=g18959.t1
HiC_scaffold_8	AUGUSTUS	exon	134181863	134181931	.	-	.	ID=g18959.t1.exon3;Parent=g18959.t1
HiC_scaffold_8	AUGUSTUS	CDS	134181863	134181931	1.0	-	0	ID=g18959.t1.CDS3;Parent=g18959.t1
HiC_scaffold_8	AUGUSTUS	intron	134181932	134183835	1.0	-	.	ID=g18959.t1.intron3;Parent=g18959.t1
HiC_scaffold_8	AUGUSTUS	exon	134183836	134183917	.	-	.	ID=g18959.t1.exon4;Parent=g18959.t1
HiC_scaffold_8	AUGUSTUS	CDS	134183836	134183917	1.0	-	1	ID=g18959.t1.CDS4;Parent=g18959.t1
HiC_scaffold_8	AUGUSTUS	intron	134183918	134184309	1.0	-	.	ID=g18959.t1.intron4;Parent=g18959.t1
HiC_scaffold_8	AUGUSTUS	exon	134184310	134184461	.	-	.	ID=g18959.t1.exon5;Parent=g18959.t1
HiC_scaffold_8	AUGUSTUS	CDS	134184310	134184461	1.0	-	0	ID=g18959.t1.CDS5;Parent=g18959.t1
HiC_scaffold_8	AUGUSTUS	intron	134184462	134185137	1.0	-	.	ID=g18959.t1.intron5;Parent=g18959.t1
HiC_scaffold_8	AUGUSTUS	exon	134185138	134185249	.	-	.	ID=g18959.t1.exon6;Parent=g18959.t1
HiC_scaffold_8	AUGUSTUS	CDS	134185138	134185249	1.0	-	1	ID=g18959.t1.CDS6;Parent=g18959.t1
HiC_scaffold_8	AUGUSTUS	intron	134185250	134185539	1.0	-	.	ID=g18959.t1.intron6;Parent=g18959.t1
HiC_scaffold_8	AUGUSTUS	exon	134185540	134185734	.	-	.	ID=g18959.t1.exon7;Parent=g18959.t1
HiC_scaffold_8	AUGUSTUS	CDS	134185540	134185734	1.0	-	1	ID=g18959.t1.CDS7;Parent=g18959.t1
HiC_scaffold_8	AUGUSTUS	intron	134185735	134185825	1.0	-	.	ID=g18959.t1.intron7;Parent=g18959.t1
HiC_scaffold_8	AUGUSTUS	exon	134185826	134185942	.	-	.	ID=g18959.t1.exon8;Parent=g18959.t1
HiC_scaffold_8	AUGUSTUS	CDS	134185826	134185942	1.0	-	1	ID=g18959.t1.CDS8;Parent=g18959.t1
HiC_scaffold_8	AUGUSTUS	intron	134185943	134187262	1.0	-	.	ID=g18959.t1.intron8;Parent=g18959.t1
HiC_scaffold_8	AUGUSTUS	exon	134187263	134187339	.	-	.	ID=g18959.t1.exon9;Parent=g18959.t1
HiC_scaffold_8	AUGUSTUS	CDS	134187263	134187339	1.0	-	0	ID=g18959.t1.CDS9;Parent=g18959.t1
HiC_scaffold_8	AUGUSTUS	intron	134187340	134189516	1.0	-	.	ID=g18959.t1.intron9;Parent=g18959.t1
HiC_scaffold_8	AUGUSTUS	exon	134189517	134189650	.	-	.	ID=g18959.t1.exon10;Parent=g18959.t1
HiC_scaffold_8	AUGUSTUS	CDS	134189517	134189650	1.0	-	2	ID=g18959.t1.CDS10;Parent=g18959.t1
HiC_scaffold_8	AUGUSTUS	intron	134189651	134189736	1.0	-	.	ID=g18959.t1.intron10;Parent=g18959.t1
HiC_scaffold_8	AUGUSTUS	exon	134189737	134189896	.	-	.	ID=g18959.t1.exon11;Parent=g18959.t1
HiC_scaffold_8	AUGUSTUS	CDS	134189737	134189896	1.0	-	0	ID=g18959.t1.CDS11;Parent=g18959.t1
HiC_scaffold_8	AUGUSTUS	intron	134189897	134190538	1.0	-	.	ID=g18959.t1.intron11;Parent=g18959.t1
HiC_scaffold_8	AUGUSTUS	exon	134190539	134190737	.	-	.	ID=g18959.t1.exon12;Parent=g18959.t1
HiC_scaffold_8	AUGUSTUS	CDS	134190539	134190737	1.0	-	1	ID=g18959.t1.CDS12;Parent=g18959.t1
HiC_scaffold_8	AUGUSTUS	intron	134190738	134192589	1.0	-	.	ID=g18959.t1.intron12;Parent=g18959.t1
HiC_scaffold_8	AUGUSTUS	exon	134192590	134192762	.	-	.	ID=g18959.t1.exon13;Parent=g18959.t1
HiC_scaffold_8	AUGUSTUS	CDS	134192590	134192762	1.0	-	0	ID=g18959.t1.CDS13;Parent=g18959.t1
HiC_scaffold_8	AUGUSTUS	intron	134192763	134196135	1.0	-	.	ID=g18959.t1.intron13;Parent=g18959.t1
HiC_scaffold_8	AUGUSTUS	exon	134196136	134196315	.	-	.	ID=g18959.t1.exon14;Parent=g18959.t1
HiC_scaffold_8	AUGUSTUS	CDS	134196136	134196315	1.0	-	0	ID=g18959.t1.CDS14;Parent=g18959.t1
HiC_scaffold_8	AUGUSTUS	start_codon	134196313	134196315	.	-	0	ID=g18959.t1.start1;Parent=g18959.t1
HiC_scaffold_8	AUGUSTUS	start_codon	134424263	134424265	.	+	0	ID=g18960.t1.start1;Parent=g18960.t1
HiC_scaffold_8	AUGUSTUS	exon	134424263	134424486	.	+	.	ID=g18960.t1.exon1;Parent=g18960.t1
HiC_scaffold_8	AUGUSTUS	CDS	134424263	134424486	1.0	+	0	ID=g18960.t1.CDS1;Parent=g18960.t1
HiC_scaffold_8	AUGUSTUS	gene	134424263	134484566	.	+	.	ID=g18960
HiC_scaffold_8	AUGUSTUS	mRNA	134424263	134484566	1.0	+	.	ID=g18960.t1;Parent=g18960;em_target=9668.ENSMPUP00000016184;em_score=777.9;em_evalue=4.7e-237;em_tcov=.;em_OGs=KOG3947@1|root,KOG3947@2759|Eukaryota,39RNM@33154|Opisthokonta,3BDZ6@33208|Metazoa,3CWXR@33213|Bilateria,485B1@7711|Chordata,4935P@7742|Vertebrata,3J6T0@40674|Mammalia,3EFW4@33554|Carnivora;em_COG_cat=S;em_desc=Metallophosphoesterase domain containing 1;em_max_annot_lvl=33208|Metazoa;em_Preferred_name=MPPED1;em_PFAMs=Metallophos;em_GOs=GO:0003674,GO:0005488,GO:0005515
HiC_scaffold_8	AUGUSTUS	intron	134424487	134432381	1.0	+	.	ID=g18960.t1.intron1;Parent=g18960.t1
HiC_scaffold_8	AUGUSTUS	exon	134432382	134432563	.	+	.	ID=g18960.t1.exon2;Parent=g18960.t1
HiC_scaffold_8	AUGUSTUS	CDS	134432382	134432563	1.0	+	1	ID=g18960.t1.CDS2;Parent=g18960.t1
HiC_scaffold_8	AUGUSTUS	intron	134432564	134461214	1.0	+	.	ID=g18960.t1.intron2;Parent=g18960.t1
HiC_scaffold_8	AUGUSTUS	exon	134461215	134461440	.	+	.	ID=g18960.t1.exon3;Parent=g18960.t1
HiC_scaffold_8	AUGUSTUS	CDS	134461215	134461440	1.0	+	2	ID=g18960.t1.CDS3;Parent=g18960.t1
HiC_scaffold_8	AUGUSTUS	intron	134461441	134479959	1.0	+	.	ID=g18960.t1.intron3;Parent=g18960.t1
HiC_scaffold_8	AUGUSTUS	exon	134479960	134480075	.	+	.	ID=g18960.t1.exon4;Parent=g18960.t1
HiC_scaffold_8	AUGUSTUS	CDS	134479960	134480075	1.0	+	1	ID=g18960.t1.CDS4;Parent=g18960.t1
HiC_scaffold_8	AUGUSTUS	intron	134480076	134481986	1.0	+	.	ID=g18960.t1.intron4;Parent=g18960.t1
HiC_scaffold_8	AUGUSTUS	exon	134481987	134482100	.	+	.	ID=g18960.t1.exon5;Parent=g18960.t1
HiC_scaffold_8	AUGUSTUS	CDS	134481987	134482100	1.0	+	2	ID=g18960.t1.CDS5;Parent=g18960.t1
HiC_scaffold_8	AUGUSTUS	intron	134482101	134484447	1.0	+	.	ID=g18960.t1.intron5;Parent=g18960.t1
HiC_scaffold_8	AUGUSTUS	exon	134484448	134484566	.	+	.	ID=g18960.t1.exon6;Parent=g18960.t1
HiC_scaffold_8	AUGUSTUS	CDS	134484448	134484566	1.0	+	2	ID=g18960.t1.CDS6;Parent=g18960.t1
HiC_scaffold_8	AUGUSTUS	stop_codon	134484564	134484566	.	+	0	ID=g18960.t1.stop1;Parent=g18960.t1
HiC_scaffold_8	AUGUSTUS	stop_codon	134498762	134498764	.	-	0	ID=g18961.t1.stop1;Parent=g18961.t1
HiC_scaffold_8	AUGUSTUS	exon	134498762	134498884	.	-	.	ID=g18961.t1.exon1;Parent=g18961.t1
HiC_scaffold_8	AUGUSTUS	CDS	134498762	134498884	1.0	-	0	ID=g18961.t1.CDS1;Parent=g18961.t1
HiC_scaffold_8	AUGUSTUS	gene	134498762	134694702	.	-	.	ID=g18961
HiC_scaffold_8	AUGUSTUS	mRNA	134498762	134694702	0.96	-	.	ID=g18961.t1;Parent=g18961;em_target=9668.ENSMPUP00000016181;em_score=3072.3;em_evalue=0.0;em_tcov=.;em_OGs=COG5126@1|root,KOG0027@2759|Eukaryota,39T4D@33154|Opisthokonta,3BCNW@33208|Metazoa,3CXXT@33213|Bilateria,47ZFH@7711|Chordata,4912B@7742|Vertebrata,3J69U@40674|Mammalia,3EKGN@33554|Carnivora;em_COG_cat=T;em_desc=EF-hand calcium-binding domain-containing protein;em_max_annot_lvl=33208|Metazoa;em_Preferred_name=EFCAB6;em_PFAMs=EF-hand_11,EF-hand_5,EF-hand_6,EF-hand_7,EF-hand_8;em_GOs=GO:0003674,GO:0005488,GO:0005509,GO:0005575,GO:0005622,GO:0005623,GO:0005634,GO:0005654,GO:0031974,GO:0031981,GO:0043167,GO:0043169,GO:0043226,GO:0043227,GO:0043229,GO:0043231,GO:0043233,GO:0044422,GO:0044424,GO:0044428,GO:0044446,GO:0044464,GO:0046872,GO:0070013
HiC_scaffold_8	AUGUSTUS	intron	134498885	134500882	1.0	-	.	ID=g18961.t1.intron1;Parent=g18961.t1
HiC_scaffold_8	AUGUSTUS	exon	134500883	134501032	.	-	.	ID=g18961.t1.exon2;Parent=g18961.t1
HiC_scaffold_8	AUGUSTUS	CDS	134500883	134501032	1.0	-	0	ID=g18961.t1.CDS2;Parent=g18961.t1
HiC_scaffold_8	AUGUSTUS	intron	134501033	134504375	1.0	-	.	ID=g18961.t1.intron2;Parent=g18961.t1
HiC_scaffold_8	AUGUSTUS	exon	134504376	134504560	.	-	.	ID=g18961.t1.exon3;Parent=g18961.t1
HiC_scaffold_8	AUGUSTUS	CDS	134504376	134504560	1.0	-	2	ID=g18961.t1.CDS3;Parent=g18961.t1
HiC_scaffold_8	AUGUSTUS	intron	134504561	134505951	1.0	-	.	ID=g18961.t1.intron3;Parent=g18961.t1
HiC_scaffold_8	AUGUSTUS	exon	134505952	134506120	.	-	.	ID=g18961.t1.exon4;Parent=g18961.t1
HiC_scaffold_8	AUGUSTUS	CDS	134505952	134506120	1.0	-	0	ID=g18961.t1.CDS4;Parent=g18961.t1
HiC_scaffold_8	AUGUSTUS	intron	134506121	134508503	1.0	-	.	ID=g18961.t1.intron4;Parent=g18961.t1
HiC_scaffold_8	AUGUSTUS	exon	134508504	134508734	.	-	.	ID=g18961.t1.exon5;Parent=g18961.t1
HiC_scaffold_8	AUGUSTUS	CDS	134508504	134508734	1.0	-	0	ID=g18961.t1.CDS5;Parent=g18961.t1
HiC_scaffold_8	AUGUSTUS	intron	134508735	134514304	1.0	-	.	ID=g18961.t1.intron5;Parent=g18961.t1
HiC_scaffold_8	AUGUSTUS	exon	134514305	134514532	.	-	.	ID=g18961.t1.exon6;Parent=g18961.t1
HiC_scaffold_8	AUGUSTUS	CDS	134514305	134514532	1.0	-	0	ID=g18961.t1.CDS6;Parent=g18961.t1
HiC_scaffold_8	AUGUSTUS	intron	134514533	134535816	1.0	-	.	ID=g18961.t1.intron6;Parent=g18961.t1
HiC_scaffold_8	AUGUSTUS	exon	134535817	134536008	.	-	.	ID=g18961.t1.exon7;Parent=g18961.t1
HiC_scaffold_8	AUGUSTUS	CDS	134535817	134536008	0.99	-	0	ID=g18961.t1.CDS7;Parent=g18961.t1
HiC_scaffold_8	AUGUSTUS	intron	134536009	134538720	1.0	-	.	ID=g18961.t1.intron7;Parent=g18961.t1
HiC_scaffold_8	AUGUSTUS	exon	134538721	134538916	.	-	.	ID=g18961.t1.exon8;Parent=g18961.t1
HiC_scaffold_8	AUGUSTUS	CDS	134538721	134538916	1.0	-	1	ID=g18961.t1.CDS8;Parent=g18961.t1
HiC_scaffold_8	AUGUSTUS	intron	134538917	134543867	1.0	-	.	ID=g18961.t1.intron8;Parent=g18961.t1
HiC_scaffold_8	AUGUSTUS	exon	134543868	134544023	.	-	.	ID=g18961.t1.exon9;Parent=g18961.t1
HiC_scaffold_8	AUGUSTUS	CDS	134543868	134544023	1.0	-	1	ID=g18961.t1.CDS9;Parent=g18961.t1
HiC_scaffold_8	AUGUSTUS	intron	134544024	134547960	1.0	-	.	ID=g18961.t1.intron9;Parent=g18961.t1
HiC_scaffold_8	AUGUSTUS	exon	134547961	134548155	.	-	.	ID=g18961.t1.exon10;Parent=g18961.t1
HiC_scaffold_8	AUGUSTUS	CDS	134547961	134548155	1.0	-	1	ID=g18961.t1.CDS10;Parent=g18961.t1
HiC_scaffold_8	AUGUSTUS	intron	134548156	134556933	1.0	-	.	ID=g18961.t1.intron10;Parent=g18961.t1
HiC_scaffold_8	AUGUSTUS	exon	134556934	134557052	.	-	.	ID=g18961.t1.exon11;Parent=g18961.t1
HiC_scaffold_8	AUGUSTUS	CDS	134556934	134557052	1.0	-	0	ID=g18961.t1.CDS11;Parent=g18961.t1
HiC_scaffold_8	AUGUSTUS	intron	134557053	134561187	1.0	-	.	ID=g18961.t1.intron11;Parent=g18961.t1
HiC_scaffold_8	AUGUSTUS	exon	134561188	134561284	.	-	.	ID=g18961.t1.exon12;Parent=g18961.t1
HiC_scaffold_8	AUGUSTUS	CDS	134561188	134561284	1.0	-	1	ID=g18961.t1.CDS12;Parent=g18961.t1
HiC_scaffold_8	AUGUSTUS	intron	134561285	134572015	1.0	-	.	ID=g18961.t1.intron12;Parent=g18961.t1
HiC_scaffold_8	AUGUSTUS	exon	134572016	134572248	.	-	.	ID=g18961.t1.exon13;Parent=g18961.t1
HiC_scaffold_8	AUGUSTUS	CDS	134572016	134572248	1.0	-	0	ID=g18961.t1.CDS13;Parent=g18961.t1
HiC_scaffold_8	AUGUSTUS	intron	134572249	134577557	1.0	-	.	ID=g18961.t1.intron13;Parent=g18961.t1
HiC_scaffold_8	AUGUSTUS	exon	134577558	134577691	.	-	.	ID=g18961.t1.exon14;Parent=g18961.t1
HiC_scaffold_8	AUGUSTUS	CDS	134577558	134577691	1.0	-	2	ID=g18961.t1.CDS14;Parent=g18961.t1
HiC_scaffold_8	AUGUSTUS	intron	134577692	134580070	1.0	-	.	ID=g18961.t1.intron14;Parent=g18961.t1
HiC_scaffold_8	AUGUSTUS	exon	134580071	134580185	.	-	.	ID=g18961.t1.exon15;Parent=g18961.t1
HiC_scaffold_8	AUGUSTUS	CDS	134580071	134580185	1.0	-	0	ID=g18961.t1.CDS15;Parent=g18961.t1
HiC_scaffold_8	AUGUSTUS	intron	134580186	134601256	1.0	-	.	ID=g18961.t1.intron15;Parent=g18961.t1
HiC_scaffold_8	AUGUSTUS	exon	134601257	134601425	.	-	.	ID=g18961.t1.exon16;Parent=g18961.t1
HiC_scaffold_8	AUGUSTUS	CDS	134601257	134601425	1.0	-	1	ID=g18961.t1.CDS16;Parent=g18961.t1
HiC_scaffold_8	AUGUSTUS	intron	134601426	134603315	1.0	-	.	ID=g18961.t1.intron16;Parent=g18961.t1
HiC_scaffold_8	AUGUSTUS	exon	134603316	134603489	.	-	.	ID=g18961.t1.exon17;Parent=g18961.t1
HiC_scaffold_8	AUGUSTUS	CDS	134603316	134603489	1.0	-	1	ID=g18961.t1.CDS17;Parent=g18961.t1
HiC_scaffold_8	AUGUSTUS	intron	134603490	134608690	1.0	-	.	ID=g18961.t1.intron17;Parent=g18961.t1
HiC_scaffold_8	AUGUSTUS	exon	134608691	134608851	.	-	.	ID=g18961.t1.exon18;Parent=g18961.t1
HiC_scaffold_8	AUGUSTUS	CDS	134608691	134608851	1.0	-	0	ID=g18961.t1.CDS18;Parent=g18961.t1
HiC_scaffold_8	AUGUSTUS	intron	134608852	134608940	1.0	-	.	ID=g18961.t1.intron18;Parent=g18961.t1
HiC_scaffold_8	AUGUSTUS	exon	134608941	134609000	.	-	.	ID=g18961.t1.exon19;Parent=g18961.t1
HiC_scaffold_8	AUGUSTUS	CDS	134608941	134609000	1.0	-	0	ID=g18961.t1.CDS19;Parent=g18961.t1
HiC_scaffold_8	AUGUSTUS	intron	134609001	134611834	1.0	-	.	ID=g18961.t1.intron19;Parent=g18961.t1
HiC_scaffold_8	AUGUSTUS	exon	134611835	134612002	.	-	.	ID=g18961.t1.exon20;Parent=g18961.t1
HiC_scaffold_8	AUGUSTUS	CDS	134611835	134612002	1.0	-	0	ID=g18961.t1.CDS20;Parent=g18961.t1
HiC_scaffold_8	AUGUSTUS	intron	134612003	134616880	1.0	-	.	ID=g18961.t1.intron20;Parent=g18961.t1
HiC_scaffold_8	AUGUSTUS	exon	134616881	134616986	.	-	.	ID=g18961.t1.exon21;Parent=g18961.t1
HiC_scaffold_8	AUGUSTUS	CDS	134616881	134616986	1.0	-	1	ID=g18961.t1.CDS21;Parent=g18961.t1
HiC_scaffold_8	AUGUSTUS	intron	134616987	134620397	1.0	-	.	ID=g18961.t1.intron21;Parent=g18961.t1
HiC_scaffold_8	AUGUSTUS	exon	134620398	134620508	.	-	.	ID=g18961.t1.exon22;Parent=g18961.t1
HiC_scaffold_8	AUGUSTUS	CDS	134620398	134620508	1.0	-	1	ID=g18961.t1.CDS22;Parent=g18961.t1
HiC_scaffold_8	AUGUSTUS	intron	134620509	134641580	1.0	-	.	ID=g18961.t1.intron22;Parent=g18961.t1
HiC_scaffold_8	AUGUSTUS	exon	134641581	134641729	.	-	.	ID=g18961.t1.exon23;Parent=g18961.t1
HiC_scaffold_8	AUGUSTUS	CDS	134641581	134641729	1.0	-	0	ID=g18961.t1.CDS23;Parent=g18961.t1
HiC_scaffold_8	AUGUSTUS	intron	134641730	134647533	1.0	-	.	ID=g18961.t1.intron23;Parent=g18961.t1
HiC_scaffold_8	AUGUSTUS	exon	134647534	134647658	.	-	.	ID=g18961.t1.exon24;Parent=g18961.t1
HiC_scaffold_8	AUGUSTUS	CDS	134647534	134647658	1.0	-	2	ID=g18961.t1.CDS24;Parent=g18961.t1
HiC_scaffold_8	AUGUSTUS	intron	134647659	134657267	1.0	-	.	ID=g18961.t1.intron24;Parent=g18961.t1
HiC_scaffold_8	AUGUSTUS	exon	134657268	134657380	.	-	.	ID=g18961.t1.exon25;Parent=g18961.t1
HiC_scaffold_8	AUGUSTUS	CDS	134657268	134657380	1.0	-	1	ID=g18961.t1.CDS25;Parent=g18961.t1
HiC_scaffold_8	AUGUSTUS	intron	134657381	134661435	1.0	-	.	ID=g18961.t1.intron25;Parent=g18961.t1
HiC_scaffold_8	AUGUSTUS	exon	134661436	134661572	.	-	.	ID=g18961.t1.exon26;Parent=g18961.t1
HiC_scaffold_8	AUGUSTUS	CDS	134661436	134661572	1.0	-	0	ID=g18961.t1.CDS26;Parent=g18961.t1
HiC_scaffold_8	AUGUSTUS	intron	134661573	134678587	1.0	-	.	ID=g18961.t1.intron26;Parent=g18961.t1
HiC_scaffold_8	AUGUSTUS	exon	134678588	134678654	.	-	.	ID=g18961.t1.exon27;Parent=g18961.t1
HiC_scaffold_8	AUGUSTUS	CDS	134678588	134678654	1.0	-	1	ID=g18961.t1.CDS27;Parent=g18961.t1
HiC_scaffold_8	AUGUSTUS	intron	134678655	134684905	1.0	-	.	ID=g18961.t1.intron27;Parent=g18961.t1
HiC_scaffold_8	AUGUSTUS	exon	134684906	134684994	.	-	.	ID=g18961.t1.exon28;Parent=g18961.t1
HiC_scaffold_8	AUGUSTUS	CDS	134684906	134684994	1.0	-	0	ID=g18961.t1.CDS28;Parent=g18961.t1
HiC_scaffold_8	AUGUSTUS	intron	134684995	134694612	1.0	-	.	ID=g18961.t1.intron28;Parent=g18961.t1
HiC_scaffold_8	AUGUSTUS	exon	134694613	134694702	.	-	.	ID=g18961.t1.exon29;Parent=g18961.t1
HiC_scaffold_8	AUGUSTUS	CDS	134694613	134694702	0.97	-	0	ID=g18961.t1.CDS29;Parent=g18961.t1
HiC_scaffold_8	AUGUSTUS	start_codon	134694700	134694702	.	-	0	ID=g18961.t1.start1;Parent=g18961.t1
HiC_scaffold_8	AUGUSTUS	stop_codon	134728462	134728464	.	-	0	ID=g18962.t1.stop1;Parent=g18962.t1
HiC_scaffold_8	AUGUSTUS	exon	134728462	134728653	.	-	.	ID=g18962.t1.exon1;Parent=g18962.t1
HiC_scaffold_8	AUGUSTUS	CDS	134728462	134728653	0.91	-	0	ID=g18962.t1.CDS1;Parent=g18962.t1
HiC_scaffold_8	AUGUSTUS	gene	134728462	134728986	.	-	.	ID=g18962
HiC_scaffold_8	AUGUSTUS	mRNA	134728462	134728986	0.91	-	.	ID=g18962.t1;Parent=g18962
HiC_scaffold_8	AUGUSTUS	intron	134728654	134728890	0.92	-	.	ID=g18962.t1.intron1;Parent=g18962.t1
HiC_scaffold_8	AUGUSTUS	exon	134728891	134728986	.	-	.	ID=g18962.t1.exon2;Parent=g18962.t1
HiC_scaffold_8	AUGUSTUS	CDS	134728891	134728986	0.93	-	0	ID=g18962.t1.CDS2;Parent=g18962.t1
HiC_scaffold_8	AUGUSTUS	start_codon	134728984	134728986	.	-	0	ID=g18962.t1.start1;Parent=g18962.t1
HiC_scaffold_8	AUGUSTUS	stop_codon	134733862	134733864	.	-	0	ID=g18963.t1.stop1;Parent=g18963.t1
HiC_scaffold_8	AUGUSTUS	exon	134733862	134733974	.	-	.	ID=g18963.t1.exon1;Parent=g18963.t1
HiC_scaffold_8	AUGUSTUS	CDS	134733862	134733974	1.0	-	2	ID=g18963.t1.CDS1;Parent=g18963.t1
HiC_scaffold_8	AUGUSTUS	gene	134733862	134764453	.	-	.	ID=g18963
HiC_scaffold_8	AUGUSTUS	mRNA	134733862	134764453	1.0	-	.	ID=g18963.t1;Parent=g18963;em_target=9612.ENSCAFP00000001281;em_score=657.1;em_evalue=1.2e-200;em_tcov=.;em_OGs=KOG1584@1|root,KOG1584@2759|Eukaryota,39SZV@33154|Opisthokonta,3BHZD@33208|Metazoa,3CX2S@33213|Bilateria,484UZ@7711|Chordata,48ZF9@7742|Vertebrata,3J96Y@40674|Mammalia,3EN33@33554|Carnivora;em_COG_cat=S;em_desc=Belongs to the sulfotransferase 1 family;em_max_annot_lvl=33208|Metazoa;em_Preferred_name=SULT4A1;em_KEGG_ko=ko:K11823;em_BRITE=ko00000,ko01000;em_PFAMs=Sulfotransfer_1;em_GOs=GO:0003674,GO:0003824,GO:0004062,GO:0005488,GO:0005515,GO:0005575,GO:0005622,GO:0005623,GO:0005737,GO:0005829,GO:0006082,GO:0006139,GO:0006163,GO:0006725,GO:0006753,GO:0006790,GO:0006793,GO:0006796,GO:0006807,GO:0008146,GO:0008150,GO:0008152,GO:0009117,GO:0009150,GO:0009259,GO:0009987,GO:0016740,GO:0016782,GO:0019637,GO:0019693,GO:0033865,GO:0033875,GO:0034032,GO:0034035,GO:0034641,GO:0042802,GO:0043436,GO:0044237,GO:0044238,GO:0044281,GO:0044424,GO:0044444,GO:0044464,GO:0046483,GO:0050427,GO:0055086,GO:0071704,GO:0072521,GO:1901135,GO:1901360,GO:1901564
HiC_scaffold_8	AUGUSTUS	intron	134733975	134736646	1.0	-	.	ID=g18963.t1.intron1;Parent=g18963.t1
HiC_scaffold_8	gmst	stop_codon	134735425	134735427	108.684924	-	0	ID=g18963.t2.stop1;Parent=g18963.t2
HiC_scaffold_8	gmst	CDS	134735425	134735465	108.684924	-	2	ID=g18963.t2.CDS1;Parent=g18963.t2
HiC_scaffold_8	gmst	exon	134735425	134735465	108.684924	-	2	ID=g18963.t2.exon1;Parent=g18963.t2
HiC_scaffold_8	gmst	mRNA	134735425	134764453	.	-	.	ID=g18963.t2;Parent=g18963;em_target=9612.ENSCAFP00000001281;em_score=576.9;em_evalue=2e-176;em_tcov=.;em_OGs=KOG1584@1|root,KOG1584@2759|Eukaryota,39SZV@33154|Opisthokonta,3BHZD@33208|Metazoa,3CX2S@33213|Bilateria,484UZ@7711|Chordata,48ZF9@7742|Vertebrata,3J96Y@40674|Mammalia,3EN33@33554|Carnivora;em_COG_cat=S;em_desc=Belongs to the sulfotransferase 1 family;em_max_annot_lvl=33208|Metazoa;em_Preferred_name=SULT4A1;em_KEGG_ko=ko:K11823;em_BRITE=ko00000,ko01000;em_PFAMs=Sulfotransfer_1;em_GOs=GO:0003674,GO:0003824,GO:0004062,GO:0005488,GO:0005515,GO:0005575,GO:0005622,GO:0005623,GO:0005737,GO:0005829,GO:0006082,GO:0006139,GO:0006163,GO:0006725,GO:0006753,GO:0006790,GO:0006793,GO:0006796,GO:0006807,GO:0008146,GO:0008150,GO:0008152,GO:0009117,GO:0009150,GO:0009259,GO:0009987,GO:0016740,GO:0016782,GO:0019637,GO:0019693,GO:0033865,GO:0033875,GO:0034032,GO:0034035,GO:0034641,GO:0042802,GO:0043436,GO:0044237,GO:0044238,GO:0044281,GO:0044424,GO:0044444,GO:0044464,GO:0046483,GO:0050427,GO:0055086,GO:0071704,GO:0072521,GO:1901135,GO:1901360,GO:1901564
HiC_scaffold_8	gmst	intron	134735466	134736646	108.684924	-	0	ID=g18963.t2.intron1;Parent=g18963.t2
HiC_scaffold_8	AUGUSTUS	exon	134736647	134736785	.	-	.	ID=g18963.t1.exon2;Parent=g18963.t1
HiC_scaffold_8	AUGUSTUS	CDS	134736647	134736785	1.0	-	0	ID=g18963.t1.CDS2;Parent=g18963.t1
HiC_scaffold_8	gmst	CDS	134736647	134736785	108.684924	-	0	ID=g18963.t2.CDS2;Parent=g18963.t2
HiC_scaffold_8	gmst	exon	134736647	134736785	108.684924	-	0	ID=g18963.t2.exon2;Parent=g18963.t2
HiC_scaffold_8	AUGUSTUS	intron	134736786	134741922	1.0	-	.	ID=g18963.t1.intron2;Parent=g18963.t1
HiC_scaffold_8	gmst	intron	134736786	134741922	108.684924	-	0	ID=g18963.t2.intron2;Parent=g18963.t2
HiC_scaffold_8	AUGUSTUS	exon	134741923	134742017	.	-	.	ID=g18963.t1.exon3;Parent=g18963.t1
HiC_scaffold_8	AUGUSTUS	CDS	134741923	134742017	1.0	-	2	ID=g18963.t1.CDS3;Parent=g18963.t1
HiC_scaffold_8	gmst	CDS	134741923	134742017	108.684924	-	2	ID=g18963.t2.CDS3;Parent=g18963.t2
HiC_scaffold_8	gmst	exon	134741923	134742017	108.684924	-	2	ID=g18963.t2.exon3;Parent=g18963.t2
HiC_scaffold_8	AUGUSTUS	intron	134742018	134746337	1.0	-	.	ID=g18963.t1.intron3;Parent=g18963.t1
HiC_scaffold_8	gmst	intron	134742018	134746337	108.684924	-	0	ID=g18963.t2.intron3;Parent=g18963.t2
HiC_scaffold_8	AUGUSTUS	exon	134746338	134746464	.	-	.	ID=g18963.t1.exon4;Parent=g18963.t1
HiC_scaffold_8	AUGUSTUS	CDS	134746338	134746464	1.0	-	0	ID=g18963.t1.CDS4;Parent=g18963.t1
HiC_scaffold_8	gmst	CDS	134746338	134746464	108.684924	-	0	ID=g18963.t2.CDS4;Parent=g18963.t2
HiC_scaffold_8	gmst	exon	134746338	134746464	108.684924	-	0	ID=g18963.t2.exon4;Parent=g18963.t2
HiC_scaffold_8	AUGUSTUS	intron	134746465	134747101	1.0	-	.	ID=g18963.t1.intron4;Parent=g18963.t1
HiC_scaffold_8	gmst	intron	134746465	134747101	108.684924	-	0	ID=g18963.t2.intron4;Parent=g18963.t2
HiC_scaffold_8	AUGUSTUS	exon	134747102	134747182	.	-	.	ID=g18963.t1.exon5;Parent=g18963.t1
HiC_scaffold_8	AUGUSTUS	CDS	134747102	134747182	1.0	-	0	ID=g18963.t1.CDS5;Parent=g18963.t1
HiC_scaffold_8	gmst	CDS	134747102	134747182	108.684924	-	0	ID=g18963.t2.CDS5;Parent=g18963.t2
HiC_scaffold_8	gmst	exon	134747102	134747182	108.684924	-	0	ID=g18963.t2.exon5;Parent=g18963.t2
HiC_scaffold_8	AUGUSTUS	intron	134747183	134748354	1.0	-	.	ID=g18963.t1.intron5;Parent=g18963.t1
HiC_scaffold_8	gmst	intron	134747183	134748354	108.684924	-	0	ID=g18963.t2.intron5;Parent=g18963.t2
HiC_scaffold_8	AUGUSTUS	exon	134748355	134748485	.	-	.	ID=g18963.t1.exon6;Parent=g18963.t1
HiC_scaffold_8	AUGUSTUS	CDS	134748355	134748485	1.0	-	2	ID=g18963.t1.CDS6;Parent=g18963.t1
HiC_scaffold_8	gmst	CDS	134748355	134748485	108.684924	-	2	ID=g18963.t2.CDS6;Parent=g18963.t2
HiC_scaffold_8	gmst	exon	134748355	134748485	108.684924	-	2	ID=g18963.t2.exon6;Parent=g18963.t2
HiC_scaffold_8	AUGUSTUS	intron	134748486	134764284	1.0	-	.	ID=g18963.t1.intron6;Parent=g18963.t1
HiC_scaffold_8	gmst	intron	134748486	134764284	108.684924	-	0	ID=g18963.t2.intron6;Parent=g18963.t2
HiC_scaffold_8	AUGUSTUS	exon	134764285	134764453	.	-	.	ID=g18963.t1.exon7;Parent=g18963.t1
HiC_scaffold_8	AUGUSTUS	CDS	134764285	134764453	1.0	-	0	ID=g18963.t1.CDS7;Parent=g18963.t1
HiC_scaffold_8	gmst	CDS	134764285	134764453	108.684924	-	0	ID=g18963.t2.CDS7;Parent=g18963.t2
HiC_scaffold_8	gmst	exon	134764285	134764453	108.684924	-	0	ID=g18963.t2.exon7;Parent=g18963.t2
HiC_scaffold_8	AUGUSTUS	start_codon	134764451	134764453	.	-	0	ID=g18963.t1.start1;Parent=g18963.t1
HiC_scaffold_8	gmst	start_codon	134764451	134764453	108.684924	-	0	ID=g18963.t2.start1;Parent=g18963.t2
HiC_scaffold_8	AUGUSTUS	stop_codon	134773795	134773797	.	-	0	ID=g18964.t1.stop1;Parent=g18964.t1
HiC_scaffold_8	AUGUSTUS	exon	134773795	134773879	.	-	.	ID=g18964.t1.exon1;Parent=g18964.t1
HiC_scaffold_8	AUGUSTUS	CDS	134773795	134773879	1.0	-	1	ID=g18964.t1.CDS1;Parent=g18964.t1
HiC_scaffold_8	AUGUSTUS	gene	134773795	134784882	.	-	.	ID=g18964
HiC_scaffold_8	AUGUSTUS	mRNA	134773795	134784882	1.0	-	.	ID=g18964.t1;Parent=g18964;em_target=9668.ENSMPUP00000016179;em_score=939.2;em_evalue=1.1e-285;em_tcov=.;em_OGs=KOG3773@1|root,KOG3773@2759|Eukaryota,39ZCW@33154|Opisthokonta,3BNTF@33208|Metazoa,3D58T@33213|Bilateria,47Z7M@7711|Chordata,494US@7742|Vertebrata,3J5N8@40674|Mammalia,3EQIT@33554|Carnivora;em_COG_cat=U;em_desc=Patatin-like phospholipase;em_max_annot_lvl=33208|Metazoa;em_Preferred_name=PNPLA5;em_GOs=GO:0003674,GO:0003824,GO:0004806,GO:0005575,GO:0005622,GO:0005623,GO:0005737,GO:0005811,GO:0005829,GO:0006629,GO:0006638,GO:0006639,GO:0006641,GO:0008150,GO:0008152,GO:0009056,GO:0009987,GO:0016020,GO:0016042,GO:0016298,GO:0016787,GO:0016788,GO:0019433,GO:0042592,GO:0043226,GO:0043228,GO:0043229,GO:0043232,GO:0044237,GO:0044238,GO:0044242,GO:0044248,GO:0044255,GO:0044424,GO:0044444,GO:0044464,GO:0046461,GO:0046464,GO:0046486,GO:0046503,GO:0048878,GO:0052689,GO:0055088,GO:0065007,GO:0065008,GO:0071704,GO:1901575;em_KEGG_ko=ko:K16814;em_BRITE=ko00000,ko01000;em_PFAMs=Patatin
HiC_scaffold_8	AUGUSTUS	intron	134773880	134774436	1.0	-	.	ID=g18964.t1.intron1;Parent=g18964.t1
HiC_scaffold_8	AUGUSTUS	exon	134774437	134774553	.	-	.	ID=g18964.t1.exon2;Parent=g18964.t1
HiC_scaffold_8	AUGUSTUS	CDS	134774437	134774553	1.0	-	1	ID=g18964.t1.CDS2;Parent=g18964.t1
HiC_scaffold_8	AUGUSTUS	intron	134774554	134776720	1.0	-	.	ID=g18964.t1.intron2;Parent=g18964.t1
HiC_scaffold_8	AUGUSTUS	exon	134776721	134776853	.	-	.	ID=g18964.t1.exon3;Parent=g18964.t1
HiC_scaffold_8	AUGUSTUS	CDS	134776721	134776853	1.0	-	2	ID=g18964.t1.CDS3;Parent=g18964.t1
HiC_scaffold_8	AUGUSTUS	intron	134776854	134778769	1.0	-	.	ID=g18964.t1.intron3;Parent=g18964.t1
HiC_scaffold_8	AUGUSTUS	exon	134778770	134778955	.	-	.	ID=g18964.t1.exon4;Parent=g18964.t1
HiC_scaffold_8	AUGUSTUS	CDS	134778770	134778955	1.0	-	2	ID=g18964.t1.CDS4;Parent=g18964.t1
HiC_scaffold_8	AUGUSTUS	intron	134778956	134780049	1.0	-	.	ID=g18964.t1.intron4;Parent=g18964.t1
HiC_scaffold_8	AUGUSTUS	exon	134780050	134780110	.	-	.	ID=g18964.t1.exon5;Parent=g18964.t1
HiC_scaffold_8	AUGUSTUS	CDS	134780050	134780110	1.0	-	0	ID=g18964.t1.CDS5;Parent=g18964.t1
HiC_scaffold_8	AUGUSTUS	intron	134780111	134781567	1.0	-	.	ID=g18964.t1.intron5;Parent=g18964.t1
HiC_scaffold_8	AUGUSTUS	exon	134781568	134781777	.	-	.	ID=g18964.t1.exon6;Parent=g18964.t1
HiC_scaffold_8	AUGUSTUS	CDS	134781568	134781777	1.0	-	0	ID=g18964.t1.CDS6;Parent=g18964.t1
HiC_scaffold_8	AUGUSTUS	intron	134781778	134782056	1.0	-	.	ID=g18964.t1.intron6;Parent=g18964.t1
HiC_scaffold_8	AUGUSTUS	exon	134782057	134782122	.	-	.	ID=g18964.t1.exon7;Parent=g18964.t1
HiC_scaffold_8	AUGUSTUS	CDS	134782057	134782122	1.0	-	0	ID=g18964.t1.CDS7;Parent=g18964.t1
HiC_scaffold_8	AUGUSTUS	intron	134782123	134784081	1.0	-	.	ID=g18964.t1.intron7;Parent=g18964.t1
HiC_scaffold_8	AUGUSTUS	exon	134784082	134784314	.	-	.	ID=g18964.t1.exon8;Parent=g18964.t1
HiC_scaffold_8	AUGUSTUS	CDS	134784082	134784314	1.0	-	2	ID=g18964.t1.CDS8;Parent=g18964.t1
HiC_scaffold_8	AUGUSTUS	intron	134784315	134784689	1.0	-	.	ID=g18964.t1.intron8;Parent=g18964.t1
HiC_scaffold_8	AUGUSTUS	exon	134784690	134784882	.	-	.	ID=g18964.t1.exon9;Parent=g18964.t1
HiC_scaffold_8	AUGUSTUS	CDS	134784690	134784882	1.0	-	0	ID=g18964.t1.CDS9;Parent=g18964.t1
HiC_scaffold_8	AUGUSTUS	start_codon	134784880	134784882	.	-	0	ID=g18964.t1.start1;Parent=g18964.t1
HiC_scaffold_8	gmst	stop_codon	134802021	134802023	8.370712	-	0	ID=g18965.t1.stop1;Parent=g18965.t1
HiC_scaffold_8	gmst	CDS	134802021	134802043	8.370712	-	2	ID=g18965.t1.CDS1;Parent=g18965.t1
HiC_scaffold_8	gmst	exon	134802021	134802043	8.370712	-	2	ID=g18965.t1.exon1;Parent=g18965.t1
HiC_scaffold_8	gmst	gene	134802021	134803047	.	-	.	ID=g18965
HiC_scaffold_8	gmst	mRNA	134802021	134803047	.	-	.	ID=g18965.t1;Parent=g18965
HiC_scaffold_8	gmst	intron	134802044	134802578	8.370712	-	0	ID=g18965.t1.intron1;Parent=g18965.t1
HiC_scaffold_8	gmst	CDS	134802579	134803047	8.370712	-	0	ID=g18965.t1.CDS2;Parent=g18965.t1
HiC_scaffold_8	gmst	exon	134802579	134803047	8.370712	-	0	ID=g18965.t1.exon2;Parent=g18965.t1
HiC_scaffold_8	gmst	start_codon	134803045	134803047	8.370712	-	0	ID=g18965.t1.start1;Parent=g18965.t1
HiC_scaffold_8	AUGUSTUS	start_codon	134821716	134821718	.	+	0	ID=g18966.t1.start1;Parent=g18966.t1
HiC_scaffold_8	AUGUSTUS	exon	134821716	134821902	.	+	.	ID=g18966.t1.exon1;Parent=g18966.t1
HiC_scaffold_8	AUGUSTUS	CDS	134821716	134821902	1.0	+	0	ID=g18966.t1.CDS1;Parent=g18966.t1
HiC_scaffold_8	AUGUSTUS	gene	134821716	134836356	.	+	.	ID=g18966
HiC_scaffold_8	AUGUSTUS	mRNA	134821716	134836356	1.0	+	.	ID=g18966.t1;Parent=g18966;em_target=9668.ENSMPUP00000016174;em_score=903.5;em_evalue=7.7e-275;em_tcov=.;em_OGs=KOG3773@1|root,KOG3773@2759|Eukaryota,38FTD@33154|Opisthokonta,3B9RT@33208|Metazoa,3CVPP@33213|Bilateria,481ZN@7711|Chordata,48WB2@7742|Vertebrata,3JAWI@40674|Mammalia,3EQ1M@33554|Carnivora;em_COG_cat=I;em_desc=Patatin-like phospholipase;em_max_annot_lvl=33208|Metazoa;em_Preferred_name=PNPLA3;em_EC=3.1.1.3;em_KEGG_ko=ko:K13534,ko:K16765,ko:K16816;em_KEGG_Pathway=ko00561,ko01100,ko04714,ko04923,map00561,map01100,map04714,map04923;em_KEGG_Module=M00098;em_KEGG_Reaction=R02250,R02687;em_KEGG_rclass=RC00020,RC00037,RC00041,RC00094;em_BRITE=ko00000,ko00001,ko00002,ko01000,ko03036;em_PFAMs=Patatin;em_GOs=GO:0000062,GO:0000166,GO:0001676,GO:0002021,GO:0003674,GO:0003824,GO:0003841,GO:0004465,GO:0004620,GO:0004623,GO:0004806,GO:0005488,GO:0005543,GO:0005575,GO:0005622,GO:0005623,GO:0005737,GO:0005783,GO:0005789,GO:0005811,GO:0006082,GO:0006629,GO:0006631,GO:0006638,GO:0006639,GO:0006641,GO:0006642,GO:0006644,GO:0006650,GO:0006654,GO:0006793,GO:0006796,GO:0006996,GO:0008150,GO:0008152,GO:0008289,GO:0008374,GO:0008610,GO:0008654,GO:0009056,GO:0009058,GO:0009605,GO:0009987,GO:0009991,GO:0010883,GO:0010884,GO:0010888,GO:0010889,GO:0010891,GO:0012505,GO:0016020,GO:0016042,GO:0016043,GO:0016298,GO:0016411,GO:0016740,GO:0016746,GO:0016747,GO:0016787,GO:0016788,GO:0017076,GO:0019432,GO:0019433,GO:0019637,GO:0019752,GO:0030554,GO:0031667,GO:0031984,GO:0032501,GO:0032553,GO:0032555,GO:0032559,GO:0032787,GO:0032879,GO:0033218,GO:0034389,GO:0035727,GO:0036042,GO:0036094,GO:0036153,GO:0036155,GO:0042171,GO:0042175,GO:0042592,GO:0043167,GO:0043168,GO:0043226,GO:0043227,GO:0043228,GO:0043229,GO:0043231,GO:0043232,GO:0043436,GO:0044237,GO:0044238,GO:0044242,GO:0044248,GO:0044249,GO:0044255,GO:0044281,GO:0044422,GO:0044424,GO:0044425,GO:0044432,GO:0044444,GO:0044446,GO:0044464,GO:0045017,GO:0046460,GO:0046461,GO:0046463,GO:0046464,GO:0046473,GO:0046474,GO:0046486,GO:0046503,GO:0048037,GO:0048518,GO:0048519,GO:0048878,GO:0050662,GO:0050789,GO:0050896,GO:0051264,GO:0051265,GO:0052689,GO:0055088,GO:0055090,GO:0065007,GO:0065008,GO:0070328,GO:0071617,GO:0071704,GO:0071840,GO:0090407,GO:0097159,GO:0097367,GO:0098827,GO:1901265,GO:1901363,GO:1901567,GO:1901575,GO:1901576,GO:1901681,GO:1905952,GO:1905953,GO:1905954
HiC_scaffold_8	AUGUSTUS	intron	134821903	134824495	1.0	+	.	ID=g18966.t1.intron1;Parent=g18966.t1
HiC_scaffold_8	AUGUSTUS	exon	134824496	134824728	.	+	.	ID=g18966.t1.exon2;Parent=g18966.t1
HiC_scaffold_8	AUGUSTUS	CDS	134824496	134824728	1.0	+	2	ID=g18966.t1.CDS2;Parent=g18966.t1
HiC_scaffold_8	AUGUSTUS	intron	134824729	134825662	1.0	+	.	ID=g18966.t1.intron2;Parent=g18966.t1
HiC_scaffold_8	AUGUSTUS	exon	134825663	134825728	.	+	.	ID=g18966.t1.exon3;Parent=g18966.t1
HiC_scaffold_8	AUGUSTUS	CDS	134825663	134825728	1.0	+	0	ID=g18966.t1.CDS3;Parent=g18966.t1
HiC_scaffold_8	AUGUSTUS	intron	134825729	134828359	1.0	+	.	ID=g18966.t1.intron3;Parent=g18966.t1
HiC_scaffold_8	AUGUSTUS	exon	134828360	134828569	.	+	.	ID=g18966.t1.exon4;Parent=g18966.t1
HiC_scaffold_8	AUGUSTUS	CDS	134828360	134828569	1.0	+	0	ID=g18966.t1.CDS4;Parent=g18966.t1
HiC_scaffold_8	AUGUSTUS	intron	134828570	134829400	1.0	+	.	ID=g18966.t1.intron4;Parent=g18966.t1
HiC_scaffold_8	AUGUSTUS	exon	134829401	134829461	.	+	.	ID=g18966.t1.exon5;Parent=g18966.t1
HiC_scaffold_8	AUGUSTUS	CDS	134829401	134829461	1.0	+	0	ID=g18966.t1.CDS5;Parent=g18966.t1
HiC_scaffold_8	AUGUSTUS	intron	134829462	134832701	1.0	+	.	ID=g18966.t1.intron5;Parent=g18966.t1
HiC_scaffold_8	AUGUSTUS	exon	134832702	134832917	.	+	.	ID=g18966.t1.exon6;Parent=g18966.t1
HiC_scaffold_8	AUGUSTUS	CDS	134832702	134832917	1.0	+	2	ID=g18966.t1.CDS6;Parent=g18966.t1
HiC_scaffold_8	AUGUSTUS	intron	134832918	134834003	1.0	+	.	ID=g18966.t1.intron6;Parent=g18966.t1
HiC_scaffold_8	AUGUSTUS	exon	134834004	134834136	.	+	.	ID=g18966.t1.exon7;Parent=g18966.t1
HiC_scaffold_8	AUGUSTUS	CDS	134834004	134834136	1.0	+	2	ID=g18966.t1.CDS7;Parent=g18966.t1
HiC_scaffold_8	AUGUSTUS	intron	134834137	134835225	1.0	+	.	ID=g18966.t1.intron7;Parent=g18966.t1
HiC_scaffold_8	AUGUSTUS	exon	134835226	134835330	.	+	.	ID=g18966.t1.exon8;Parent=g18966.t1
HiC_scaffold_8	AUGUSTUS	CDS	134835226	134835330	1.0	+	1	ID=g18966.t1.CDS8;Parent=g18966.t1
HiC_scaffold_8	AUGUSTUS	intron	134835331	134836265	1.0	+	.	ID=g18966.t1.intron8;Parent=g18966.t1
HiC_scaffold_8	AUGUSTUS	exon	134836266	134836356	.	+	.	ID=g18966.t1.exon9;Parent=g18966.t1
HiC_scaffold_8	AUGUSTUS	CDS	134836266	134836356	1.0	+	1	ID=g18966.t1.CDS9;Parent=g18966.t1
HiC_scaffold_8	AUGUSTUS	stop_codon	134836354	134836356	.	+	0	ID=g18966.t1.stop1;Parent=g18966.t1
HiC_scaffold_8	AUGUSTUS	start_codon	134841239	134841241	.	+	0	ID=g18967.t1.start1;Parent=g18967.t1
HiC_scaffold_8	AUGUSTUS	exon	134841239	134841259	.	+	.	ID=g18967.t1.exon1;Parent=g18967.t1
HiC_scaffold_8	AUGUSTUS	CDS	134841239	134841259	1.0	+	0	ID=g18967.t1.CDS1;Parent=g18967.t1
HiC_scaffold_8	AUGUSTUS	gene	134841239	134877628	.	+	.	ID=g18967
HiC_scaffold_8	AUGUSTUS	mRNA	134841239	134877628	1.0	+	.	ID=g18967.t1;Parent=g18967;em_target=9685.ENSFCAP00000006809;em_score=1073.0;em_evalue=0.0;em_tcov=.;em_OGs=COG4775@1|root,KOG2602@2759|Eukaryota,38E84@33154|Opisthokonta,3BDMV@33208|Metazoa,3CSCT@33213|Bilateria,481WQ@7711|Chordata,48WWY@7742|Vertebrata,3J2GV@40674|Mammalia,3ER4V@33554|Carnivora;em_COG_cat=M;em_desc=sorting and assembly machinery component;em_max_annot_lvl=33208|Metazoa;em_Preferred_name=SAMM50;em_KEGG_ko=ko:K07277;em_BRITE=ko00000,ko02000,ko03029;em_KEGG_TC=1.B.33;em_PFAMs=Bac_surface_Ag;em_GOs=GO:0001401,GO:0001889,GO:0005575,GO:0005622,GO:0005623,GO:0005737,GO:0005739,GO:0005740,GO:0005741,GO:0006605,GO:0006626,GO:0006810,GO:0006839,GO:0006886,GO:0006996,GO:0007005,GO:0007006,GO:0007007,GO:0007275,GO:0008104,GO:0008150,GO:0009987,GO:0015031,GO:0015833,GO:0016020,GO:0016021,GO:0016043,GO:0017038,GO:0019867,GO:0022607,GO:0031090,GO:0031224,GO:0031966,GO:0031967,GO:0031968,GO:0031975,GO:0032501,GO:0032502,GO:0032991,GO:0033036,GO:0033108,GO:0033365,GO:0034613,GO:0034622,GO:0042407,GO:0042886,GO:0043226,GO:0043227,GO:0043229,GO:0043231,GO:0043933,GO:0044085,GO:0044422,GO:0044424,GO:0044425,GO:0044429,GO:0044444,GO:0044446,GO:0044455,GO:0044464,GO:0045040,GO:0045184,GO:0046907,GO:0048513,GO:0048731,GO:0048732,GO:0048856,GO:0051179,GO:0051234,GO:0051641,GO:0051649,GO:0061008,GO:0061024,GO:0065003,GO:0070585,GO:0070727,GO:0071702,GO:0071705,GO:0071840,GO:0072594,GO:0072655,GO:0072657,GO:0090150,GO:0090151,GO:0098588,GO:0098796,GO:0098798,GO:0098799,GO:0098805
HiC_scaffold_8	AUGUSTUS	intron	134841260	134845924	1.0	+	.	ID=g18967.t1.intron1;Parent=g18967.t1
HiC_scaffold_8	AUGUSTUS	exon	134845925	134846035	.	+	.	ID=g18967.t1.exon2;Parent=g18967.t1
HiC_scaffold_8	AUGUSTUS	CDS	134845925	134846035	1.0	+	0	ID=g18967.t1.CDS2;Parent=g18967.t1
HiC_scaffold_8	AUGUSTUS	intron	134846036	134850733	1.0	+	.	ID=g18967.t1.intron2;Parent=g18967.t1
HiC_scaffold_8	AUGUSTUS	exon	134850734	134850835	.	+	.	ID=g18967.t1.exon3;Parent=g18967.t1
HiC_scaffold_8	AUGUSTUS	CDS	134850734	134850835	1.0	+	0	ID=g18967.t1.CDS3;Parent=g18967.t1
HiC_scaffold_8	AUGUSTUS	intron	134850836	134853093	1.0	+	.	ID=g18967.t1.intron3;Parent=g18967.t1
HiC_scaffold_8	AUGUSTUS	exon	134853094	134853181	.	+	.	ID=g18967.t1.exon4;Parent=g18967.t1
HiC_scaffold_8	AUGUSTUS	CDS	134853094	134853181	1.0	+	0	ID=g18967.t1.CDS4;Parent=g18967.t1
HiC_scaffold_8	gmst	start_codon	134853097	134853099	62.171823	+	0	ID=g18967.t2.start1;Parent=g18967.t2
HiC_scaffold_8	gmst	CDS	134853097	134853181	62.171823	+	0	ID=g18967.t2.CDS1;Parent=g18967.t2
HiC_scaffold_8	gmst	exon	134853097	134853181	62.171823	+	0	ID=g18967.t2.exon1;Parent=g18967.t2
HiC_scaffold_8	gmst	mRNA	134853097	134877628	.	+	.	ID=g18967.t2;Parent=g18967;em_target=9685.ENSFCAP00000006809;em_score=892.0;em_evalue=1.5e-271;em_tcov=.;em_OGs=COG4775@1|root,KOG2602@2759|Eukaryota,38E84@33154|Opisthokonta,3BDMV@33208|Metazoa,3CSCT@33213|Bilateria,481WQ@7711|Chordata,48WWY@7742|Vertebrata,3J2GV@40674|Mammalia,3ER4V@33554|Carnivora;em_COG_cat=M;em_desc=sorting and assembly machinery component;em_max_annot_lvl=33208|Metazoa;em_Preferred_name=SAMM50;em_KEGG_ko=ko:K07277;em_BRITE=ko00000,ko02000,ko03029;em_KEGG_TC=1.B.33;em_PFAMs=Bac_surface_Ag;em_GOs=GO:0001401,GO:0001889,GO:0005575,GO:0005622,GO:0005623,GO:0005737,GO:0005739,GO:0005740,GO:0005741,GO:0006605,GO:0006626,GO:0006810,GO:0006839,GO:0006886,GO:0006996,GO:0007005,GO:0007006,GO:0007007,GO:0007275,GO:0008104,GO:0008150,GO:0009987,GO:0015031,GO:0015833,GO:0016020,GO:0016021,GO:0016043,GO:0017038,GO:0019867,GO:0022607,GO:0031090,GO:0031224,GO:0031966,GO:0031967,GO:0031968,GO:0031975,GO:0032501,GO:0032502,GO:0032991,GO:0033036,GO:0033108,GO:0033365,GO:0034613,GO:0034622,GO:0042407,GO:0042886,GO:0043226,GO:0043227,GO:0043229,GO:0043231,GO:0043933,GO:0044085,GO:0044422,GO:0044424,GO:0044425,GO:0044429,GO:0044444,GO:0044446,GO:0044455,GO:0044464,GO:0045040,GO:0045184,GO:0046907,GO:0048513,GO:0048731,GO:0048732,GO:0048856,GO:0051179,GO:0051234,GO:0051641,GO:0051649,GO:0061008,GO:0061024,GO:0065003,GO:0070585,GO:0070727,GO:0071702,GO:0071705,GO:0071840,GO:0072594,GO:0072655,GO:0072657,GO:0090150,GO:0090151,GO:0098588,GO:0098796,GO:0098798,GO:0098799,GO:0098805
HiC_scaffold_8	AUGUSTUS	intron	134853182	134855141	1.0	+	.	ID=g18967.t1.intron4;Parent=g18967.t1
HiC_scaffold_8	gmst	intron	134853182	134855141	62.171823	+	0	ID=g18967.t2.intron1;Parent=g18967.t2
HiC_scaffold_8	AUGUSTUS	exon	134855142	134855248	.	+	.	ID=g18967.t1.exon5;Parent=g18967.t1
HiC_scaffold_8	AUGUSTUS	CDS	134855142	134855248	1.0	+	2	ID=g18967.t1.CDS5;Parent=g18967.t1
HiC_scaffold_8	gmst	CDS	134855142	134855248	62.171823	+	2	ID=g18967.t2.CDS2;Parent=g18967.t2
HiC_scaffold_8	gmst	exon	134855142	134855248	62.171823	+	2	ID=g18967.t2.exon2;Parent=g18967.t2
HiC_scaffold_8	AUGUSTUS	intron	134855249	134855953	1.0	+	.	ID=g18967.t1.intron5;Parent=g18967.t1
HiC_scaffold_8	gmst	intron	134855249	134855953	62.171823	+	0	ID=g18967.t2.intron2;Parent=g18967.t2
HiC_scaffold_8	AUGUSTUS	exon	134855954	134856084	.	+	.	ID=g18967.t1.exon6;Parent=g18967.t1
HiC_scaffold_8	AUGUSTUS	CDS	134855954	134856084	1.0	+	0	ID=g18967.t1.CDS6;Parent=g18967.t1
HiC_scaffold_8	gmst	CDS	134855954	134856084	62.171823	+	0	ID=g18967.t2.CDS3;Parent=g18967.t2
HiC_scaffold_8	gmst	exon	134855954	134856084	62.171823	+	0	ID=g18967.t2.exon3;Parent=g18967.t2
HiC_scaffold_8	AUGUSTUS	intron	134856085	134856521	1.0	+	.	ID=g18967.t1.intron6;Parent=g18967.t1
HiC_scaffold_8	gmst	intron	134856085	134856521	62.171823	+	0	ID=g18967.t2.intron3;Parent=g18967.t2
HiC_scaffold_8	AUGUSTUS	exon	134856522	134856609	.	+	.	ID=g18967.t1.exon7;Parent=g18967.t1
HiC_scaffold_8	AUGUSTUS	CDS	134856522	134856609	1.0	+	1	ID=g18967.t1.CDS7;Parent=g18967.t1
HiC_scaffold_8	gmst	CDS	134856522	134856609	62.171823	+	1	ID=g18967.t2.CDS4;Parent=g18967.t2
HiC_scaffold_8	gmst	exon	134856522	134856609	62.171823	+	1	ID=g18967.t2.exon4;Parent=g18967.t2
HiC_scaffold_8	AUGUSTUS	intron	134856610	134858753	1.0	+	.	ID=g18967.t1.intron7;Parent=g18967.t1
HiC_scaffold_8	gmst	intron	134856610	134858753	62.171823	+	0	ID=g18967.t2.intron4;Parent=g18967.t2
HiC_scaffold_8	AUGUSTUS	exon	134858754	134858882	.	+	.	ID=g18967.t1.exon8;Parent=g18967.t1
HiC_scaffold_8	AUGUSTUS	CDS	134858754	134858882	1.0	+	0	ID=g18967.t1.CDS8;Parent=g18967.t1
HiC_scaffold_8	gmst	CDS	134858754	134858882	62.171823	+	0	ID=g18967.t2.CDS5;Parent=g18967.t2
HiC_scaffold_8	gmst	exon	134858754	134858882	62.171823	+	0	ID=g18967.t2.exon5;Parent=g18967.t2
HiC_scaffold_8	AUGUSTUS	intron	134858883	134859350	1.0	+	.	ID=g18967.t1.intron8;Parent=g18967.t1
HiC_scaffold_8	gmst	intron	134858883	134859350	62.171823	+	0	ID=g18967.t2.intron5;Parent=g18967.t2
HiC_scaffold_8	AUGUSTUS	exon	134859351	134859422	.	+	.	ID=g18967.t1.exon9;Parent=g18967.t1
HiC_scaffold_8	AUGUSTUS	CDS	134859351	134859422	1.0	+	0	ID=g18967.t1.CDS9;Parent=g18967.t1
HiC_scaffold_8	gmst	CDS	134859351	134859422	62.171823	+	0	ID=g18967.t2.CDS6;Parent=g18967.t2
HiC_scaffold_8	gmst	exon	134859351	134859422	62.171823	+	0	ID=g18967.t2.exon6;Parent=g18967.t2
HiC_scaffold_8	AUGUSTUS	intron	134859423	134860308	1.0	+	.	ID=g18967.t1.intron9;Parent=g18967.t1
HiC_scaffold_8	gmst	intron	134859423	134860308	62.171823	+	0	ID=g18967.t2.intron6;Parent=g18967.t2
HiC_scaffold_8	AUGUSTUS	exon	134860309	134860395	.	+	.	ID=g18967.t1.exon10;Parent=g18967.t1
HiC_scaffold_8	AUGUSTUS	CDS	134860309	134860395	1.0	+	0	ID=g18967.t1.CDS10;Parent=g18967.t1
HiC_scaffold_8	gmst	CDS	134860309	134860395	62.171823	+	0	ID=g18967.t2.CDS7;Parent=g18967.t2
HiC_scaffold_8	gmst	exon	134860309	134860395	62.171823	+	0	ID=g18967.t2.exon7;Parent=g18967.t2
HiC_scaffold_8	AUGUSTUS	intron	134860396	134863008	1.0	+	.	ID=g18967.t1.intron10;Parent=g18967.t1
HiC_scaffold_8	gmst	intron	134860396	134863008	62.171823	+	0	ID=g18967.t2.intron7;Parent=g18967.t2
HiC_scaffold_8	AUGUSTUS	exon	134863009	134863079	.	+	.	ID=g18967.t1.exon11;Parent=g18967.t1
HiC_scaffold_8	AUGUSTUS	CDS	134863009	134863079	1.0	+	0	ID=g18967.t1.CDS11;Parent=g18967.t1
HiC_scaffold_8	gmst	CDS	134863009	134863079	62.171823	+	0	ID=g18967.t2.CDS8;Parent=g18967.t2
HiC_scaffold_8	gmst	exon	134863009	134863079	62.171823	+	0	ID=g18967.t2.exon8;Parent=g18967.t2
HiC_scaffold_8	AUGUSTUS	intron	134863080	134865979	1.0	+	.	ID=g18967.t1.intron11;Parent=g18967.t1
HiC_scaffold_8	gmst	intron	134863080	134865979	62.171823	+	0	ID=g18967.t2.intron8;Parent=g18967.t2
HiC_scaffold_8	AUGUSTUS	exon	134865980	134866047	.	+	.	ID=g18967.t1.exon12;Parent=g18967.t1
HiC_scaffold_8	AUGUSTUS	CDS	134865980	134866047	1.0	+	1	ID=g18967.t1.CDS12;Parent=g18967.t1
HiC_scaffold_8	gmst	CDS	134865980	134866047	62.171823	+	1	ID=g18967.t2.CDS9;Parent=g18967.t2
HiC_scaffold_8	gmst	exon	134865980	134866047	62.171823	+	1	ID=g18967.t2.exon9;Parent=g18967.t2
HiC_scaffold_8	AUGUSTUS	intron	134866048	134870324	1.0	+	.	ID=g18967.t1.intron12;Parent=g18967.t1
HiC_scaffold_8	gmst	intron	134866048	134870324	62.171823	+	0	ID=g18967.t2.intron9;Parent=g18967.t2
HiC_scaffold_8	AUGUSTUS	exon	134870325	134870471	.	+	.	ID=g18967.t1.exon13;Parent=g18967.t1
HiC_scaffold_8	AUGUSTUS	CDS	134870325	134870471	1.0	+	2	ID=g18967.t1.CDS13;Parent=g18967.t1
HiC_scaffold_8	gmst	CDS	134870325	134870471	62.171823	+	2	ID=g18967.t2.CDS10;Parent=g18967.t2
HiC_scaffold_8	gmst	exon	134870325	134870471	62.171823	+	2	ID=g18967.t2.exon10;Parent=g18967.t2
HiC_scaffold_8	AUGUSTUS	intron	134870472	134871170	1.0	+	.	ID=g18967.t1.intron13;Parent=g18967.t1
HiC_scaffold_8	gmst	intron	134870472	134871170	62.171823	+	0	ID=g18967.t2.intron10;Parent=g18967.t2
HiC_scaffold_8	AUGUSTUS	exon	134871171	134871312	.	+	.	ID=g18967.t1.exon14;Parent=g18967.t1
HiC_scaffold_8	AUGUSTUS	CDS	134871171	134871312	1.0	+	2	ID=g18967.t1.CDS14;Parent=g18967.t1
HiC_scaffold_8	gmst	CDS	134871171	134871312	62.171823	+	2	ID=g18967.t2.CDS11;Parent=g18967.t2
HiC_scaffold_8	gmst	exon	134871171	134871312	62.171823	+	2	ID=g18967.t2.exon11;Parent=g18967.t2
HiC_scaffold_8	AUGUSTUS	intron	134871313	134877582	1.0	+	.	ID=g18967.t1.intron14;Parent=g18967.t1
HiC_scaffold_8	gmst	intron	134871313	134877582	62.171823	+	0	ID=g18967.t2.intron11;Parent=g18967.t2
HiC_scaffold_8	AUGUSTUS	exon	134877583	134877628	.	+	.	ID=g18967.t1.exon15;Parent=g18967.t1
HiC_scaffold_8	AUGUSTUS	CDS	134877583	134877628	1.0	+	1	ID=g18967.t1.CDS15;Parent=g18967.t1
HiC_scaffold_8	gmst	CDS	134877583	134877628	62.171823	+	1	ID=g18967.t2.CDS12;Parent=g18967.t2
HiC_scaffold_8	gmst	exon	134877583	134877628	62.171823	+	1	ID=g18967.t2.exon12;Parent=g18967.t2
HiC_scaffold_8	AUGUSTUS	stop_codon	134877626	134877628	.	+	0	ID=g18967.t1.stop1;Parent=g18967.t1
HiC_scaffold_8	gmst	stop_codon	134877626	134877628	62.171823	+	0	ID=g18967.t2.stop1;Parent=g18967.t2
HiC_scaffold_8	gmst	start_codon	134938889	134938891	137.952781	+	0	ID=g18968.t1.start1;Parent=g18968.t1
HiC_scaffold_8	gmst	CDS	134938889	134938934	137.952781	+	0	ID=g18968.t1.CDS1;Parent=g18968.t1
HiC_scaffold_8	gmst	exon	134938889	134938934	137.952781	+	0	ID=g18968.t1.exon1;Parent=g18968.t1
HiC_scaffold_8	gmst	gene	134938889	134986583	.	+	.	ID=g18968
HiC_scaffold_8	gmst	mRNA	134938889	134986583	.	+	.	ID=g18968.t1;Parent=g18968;em_target=29073.XP_008701127.1;em_score=669.2;em_evalue=2.6e-204;em_tcov=.;em_OGs=KOG3631@1|root,KOG3631@2759|Eukaryota,38C16@33154|Opisthokonta,3BEDQ@33208|Metazoa,3CSSI@33213|Bilateria,480YA@7711|Chordata,491GN@7742|Vertebrata,3J6EB@40674|Mammalia,3EJ9G@33554|Carnivora;em_COG_cat=Z;em_desc=Parvin beta;em_max_annot_lvl=33208|Metazoa;em_Preferred_name=PARVB;em_KEGG_ko=ko:K06275;em_KEGG_Pathway=ko04510,map04510;em_BRITE=ko00000,ko00001,ko04147,ko04812;em_PFAMs=CH;em_GOs=GO:0002009,GO:0002165,GO:0003674,GO:0003779,GO:0005488,GO:0005515,GO:0005575,GO:0005622,GO:0005623,GO:0005737,GO:0005829,GO:0005856,GO:0005886,GO:0005912,GO:0005924,GO:0005925,GO:0006996,GO:0007010,GO:0007163,GO:0007275,GO:0007444,GO:0007472,GO:0007475,GO:0007476,GO:0007517,GO:0007552,GO:0007560,GO:0008092,GO:0008150,GO:0008360,GO:0008587,GO:0009653,GO:0009791,GO:0009886,GO:0009887,GO:0009888,GO:0009925,GO:0009987,GO:0010638,GO:0010720,GO:0016020,GO:0016043,GO:0016203,GO:0016323,GO:0022603,GO:0022604,GO:0022607,GO:0030016,GO:0030017,GO:0030018,GO:0030027,GO:0030029,GO:0030030,GO:0030031,GO:0030032,GO:0030036,GO:0030054,GO:0030055,GO:0030154,GO:0031252,GO:0031430,GO:0031532,GO:0031672,GO:0031674,GO:0032501,GO:0032502,GO:0032956,GO:0032970,GO:0033043,GO:0035107,GO:0035114,GO:0035120,GO:0035220,GO:0035239,GO:0035295,GO:0042692,GO:0042995,GO:0043226,GO:0043228,GO:0043229,GO:0043232,GO:0043292,GO:0044085,GO:0044087,GO:0044089,GO:0044422,GO:0044424,GO:0044425,GO:0044444,GO:0044449,GO:0044459,GO:0044464,GO:0045178,GO:0045595,GO:0045597,GO:0048468,GO:0048513,GO:0048518,GO:0048522,GO:0048563,GO:0048569,GO:0048707,GO:0048729,GO:0048731,GO:0048736,GO:0048737,GO:0048856,GO:0048869,GO:0050789,GO:0050793,GO:0050794,GO:0051094,GO:0051128,GO:0051130,GO:0051146,GO:0051147,GO:0051149,GO:0051153,GO:0051155,GO:0051493,GO:0051495,GO:0055001,GO:0055002,GO:0055120,GO:0060284,GO:0060297,GO:0060298,GO:0060429,GO:0060538,GO:0060562,GO:0061061,GO:0065007,GO:0065008,GO:0070161,GO:0071840,GO:0071944,GO:0071963,GO:0097581,GO:0098590,GO:0099080,GO:0099081,GO:0099512,GO:0110020,GO:0120025,GO:0120031,GO:0120036,GO:1902115,GO:1902117,GO:1902903,GO:1902905
HiC_scaffold_8	gmst	intron	134938935	134941703	137.952781	+	0	ID=g18968.t1.intron1;Parent=g18968.t1
HiC_scaffold_8	gmst	CDS	134941704	134941774	137.952781	+	2	ID=g18968.t1.CDS2;Parent=g18968.t1
HiC_scaffold_8	gmst	exon	134941704	134941774	137.952781	+	2	ID=g18968.t1.exon2;Parent=g18968.t1
HiC_scaffold_8	gmst	intron	134941775	134955033	137.952781	+	0	ID=g18968.t1.intron2;Parent=g18968.t1
HiC_scaffold_8	gmst	CDS	134955034	134955136	137.952781	+	0	ID=g18968.t1.CDS3;Parent=g18968.t1
HiC_scaffold_8	gmst	exon	134955034	134955136	137.952781	+	0	ID=g18968.t1.exon3;Parent=g18968.t1
HiC_scaffold_8	gmst	intron	134955137	134960441	137.952781	+	0	ID=g18968.t1.intron3;Parent=g18968.t1
HiC_scaffold_8	gmst	CDS	134960442	134960582	137.952781	+	2	ID=g18968.t1.CDS4;Parent=g18968.t1
HiC_scaffold_8	gmst	exon	134960442	134960582	137.952781	+	2	ID=g18968.t1.exon4;Parent=g18968.t1
HiC_scaffold_8	gmst	intron	134960583	134961891	137.952781	+	0	ID=g18968.t1.intron4;Parent=g18968.t1
HiC_scaffold_8	gmst	CDS	134961892	134962007	137.952781	+	2	ID=g18968.t1.CDS5;Parent=g18968.t1
HiC_scaffold_8	gmst	exon	134961892	134962007	137.952781	+	2	ID=g18968.t1.exon5;Parent=g18968.t1
HiC_scaffold_8	gmst	intron	134962008	134964792	137.952781	+	0	ID=g18968.t1.intron5;Parent=g18968.t1
HiC_scaffold_8	gmst	CDS	134964793	134964851	137.952781	+	0	ID=g18968.t1.CDS6;Parent=g18968.t1
HiC_scaffold_8	gmst	exon	134964793	134964851	137.952781	+	0	ID=g18968.t1.exon6;Parent=g18968.t1
HiC_scaffold_8	gmst	intron	134964852	134967713	137.952781	+	0	ID=g18968.t1.intron6;Parent=g18968.t1
HiC_scaffold_8	gmst	CDS	134967714	134967733	137.952781	+	1	ID=g18968.t1.CDS7;Parent=g18968.t1
HiC_scaffold_8	gmst	exon	134967714	134967733	137.952781	+	1	ID=g18968.t1.exon7;Parent=g18968.t1
HiC_scaffold_8	gmst	intron	134967734	134973487	137.952781	+	0	ID=g18968.t1.intron7;Parent=g18968.t1
HiC_scaffold_8	gmst	CDS	134973488	134973549	137.952781	+	2	ID=g18968.t1.CDS8;Parent=g18968.t1
HiC_scaffold_8	gmst	exon	134973488	134973549	137.952781	+	2	ID=g18968.t1.exon8;Parent=g18968.t1
HiC_scaffold_8	gmst	intron	134973550	134976418	137.952781	+	0	ID=g18968.t1.intron8;Parent=g18968.t1
HiC_scaffold_8	gmst	CDS	134976419	134976487	137.952781	+	0	ID=g18968.t1.CDS9;Parent=g18968.t1
HiC_scaffold_8	gmst	exon	134976419	134976487	137.952781	+	0	ID=g18968.t1.exon9;Parent=g18968.t1
HiC_scaffold_8	gmst	intron	134976488	134981459	137.952781	+	0	ID=g18968.t1.intron9;Parent=g18968.t1
HiC_scaffold_8	gmst	CDS	134981460	134981561	137.952781	+	0	ID=g18968.t1.CDS10;Parent=g18968.t1
HiC_scaffold_8	gmst	exon	134981460	134981561	137.952781	+	0	ID=g18968.t1.exon10;Parent=g18968.t1
HiC_scaffold_8	gmst	intron	134981562	134985312	137.952781	+	0	ID=g18968.t1.intron10;Parent=g18968.t1
HiC_scaffold_8	gmst	CDS	134985313	134985385	137.952781	+	0	ID=g18968.t1.CDS11;Parent=g18968.t1
HiC_scaffold_8	gmst	exon	134985313	134985385	137.952781	+	0	ID=g18968.t1.exon11;Parent=g18968.t1
HiC_scaffold_8	gmst	intron	134985386	134986506	137.952781	+	0	ID=g18968.t1.intron11;Parent=g18968.t1
HiC_scaffold_8	gmst	CDS	134986507	134986583	137.952781	+	2	ID=g18968.t1.CDS12;Parent=g18968.t1
HiC_scaffold_8	gmst	exon	134986507	134986583	137.952781	+	2	ID=g18968.t1.exon12;Parent=g18968.t1
HiC_scaffold_8	gmst	stop_codon	134986581	134986583	137.952781	+	0	ID=g18968.t1.stop1;Parent=g18968.t1
HiC_scaffold_8	AUGUSTUS	start_codon	134993389	134993391	.	+	0	ID=g18969.t1.start1;Parent=g18969.t1
HiC_scaffold_8	AUGUSTUS	exon	134993389	134993464	.	+	.	ID=g18969.t1.exon1;Parent=g18969.t1
HiC_scaffold_8	AUGUSTUS	CDS	134993389	134993464	1.0	+	0	ID=g18969.t1.CDS1;Parent=g18969.t1
HiC_scaffold_8	AUGUSTUS	gene	134993389	135014163	.	+	.	ID=g18969
HiC_scaffold_8	AUGUSTUS	mRNA	134993389	135014163	1.0	+	.	ID=g18969.t1;Parent=g18969;em_target=9668.ENSMPUP00000016170;em_score=680.8;em_evalue=8.7e-208;em_tcov=.;em_OGs=KOG3631@1|root,KOG3631@2759|Eukaryota,38HHG@33154|Opisthokonta,3B9QX@33208|Metazoa,3D1J1@33213|Bilateria,481GK@7711|Chordata,48ZYS@7742|Vertebrata,3JFKK@40674|Mammalia,3EF9I@33554|Carnivora;em_COG_cat=Z;em_desc=Parvin gamma;em_max_annot_lvl=33208|Metazoa;em_Preferred_name=PARVG;em_KEGG_ko=ko:K06275;em_KEGG_Pathway=ko04510,map04510;em_BRITE=ko00000,ko00001,ko04147,ko04812;em_PFAMs=CH;em_GOs=GO:0003674,GO:0003779,GO:0005488,GO:0005515,GO:0005575,GO:0005622,GO:0005623,GO:0005856,GO:0007155,GO:0007160,GO:0008092,GO:0008150,GO:0022610,GO:0031589,GO:0043226,GO:0043228,GO:0043229,GO:0043232,GO:0044424,GO:0044464
HiC_scaffold_8	AUGUSTUS	intron	134993465	134995479	1.0	+	.	ID=g18969.t1.intron1;Parent=g18969.t1
HiC_scaffold_8	AUGUSTUS	exon	134995480	134995544	.	+	.	ID=g18969.t1.exon2;Parent=g18969.t1
HiC_scaffold_8	AUGUSTUS	CDS	134995480	134995544	1.0	+	2	ID=g18969.t1.CDS2;Parent=g18969.t1
HiC_scaffold_8	AUGUSTUS	intron	134995545	134997354	1.0	+	.	ID=g18969.t1.intron2;Parent=g18969.t1
HiC_scaffold_8	AUGUSTUS	exon	134997355	134997457	.	+	.	ID=g18969.t1.exon3;Parent=g18969.t1
HiC_scaffold_8	AUGUSTUS	CDS	134997355	134997457	1.0	+	0	ID=g18969.t1.CDS3;Parent=g18969.t1
HiC_scaffold_8	AUGUSTUS	intron	134997458	134998377	1.0	+	.	ID=g18969.t1.intron3;Parent=g18969.t1
HiC_scaffold_8	AUGUSTUS	exon	134998378	134998518	.	+	.	ID=g18969.t1.exon4;Parent=g18969.t1
HiC_scaffold_8	AUGUSTUS	CDS	134998378	134998518	1.0	+	2	ID=g18969.t1.CDS4;Parent=g18969.t1
HiC_scaffold_8	AUGUSTUS	intron	134998519	134999456	1.0	+	.	ID=g18969.t1.intron4;Parent=g18969.t1
HiC_scaffold_8	AUGUSTUS	exon	134999457	134999572	.	+	.	ID=g18969.t1.exon5;Parent=g18969.t1
HiC_scaffold_8	AUGUSTUS	CDS	134999457	134999572	1.0	+	2	ID=g18969.t1.CDS5;Parent=g18969.t1
HiC_scaffold_8	AUGUSTUS	intron	134999573	135000915	1.0	+	.	ID=g18969.t1.intron5;Parent=g18969.t1
HiC_scaffold_8	AUGUSTUS	exon	135000916	135000971	.	+	.	ID=g18969.t1.exon6;Parent=g18969.t1
HiC_scaffold_8	AUGUSTUS	CDS	135000916	135000971	1.0	+	0	ID=g18969.t1.CDS6;Parent=g18969.t1
HiC_scaffold_8	AUGUSTUS	intron	135000972	135003231	1.0	+	.	ID=g18969.t1.intron6;Parent=g18969.t1
HiC_scaffold_8	AUGUSTUS	exon	135003232	135003254	.	+	.	ID=g18969.t1.exon7;Parent=g18969.t1
HiC_scaffold_8	AUGUSTUS	CDS	135003232	135003254	1.0	+	1	ID=g18969.t1.CDS7;Parent=g18969.t1
HiC_scaffold_8	AUGUSTUS	intron	135003255	135006170	1.0	+	.	ID=g18969.t1.intron7;Parent=g18969.t1
HiC_scaffold_8	AUGUSTUS	exon	135006171	135006229	.	+	.	ID=g18969.t1.exon8;Parent=g18969.t1
HiC_scaffold_8	AUGUSTUS	CDS	135006171	135006229	1.0	+	2	ID=g18969.t1.CDS8;Parent=g18969.t1
HiC_scaffold_8	AUGUSTUS	intron	135006230	135006428	1.0	+	.	ID=g18969.t1.intron8;Parent=g18969.t1
HiC_scaffold_8	AUGUSTUS	exon	135006429	135006497	.	+	.	ID=g18969.t1.exon9;Parent=g18969.t1
HiC_scaffold_8	AUGUSTUS	CDS	135006429	135006497	1.0	+	0	ID=g18969.t1.CDS9;Parent=g18969.t1
HiC_scaffold_8	AUGUSTUS	intron	135006498	135008539	1.0	+	.	ID=g18969.t1.intron9;Parent=g18969.t1
HiC_scaffold_8	AUGUSTUS	exon	135008540	135008641	.	+	.	ID=g18969.t1.exon10;Parent=g18969.t1
HiC_scaffold_8	AUGUSTUS	CDS	135008540	135008641	1.0	+	0	ID=g18969.t1.CDS10;Parent=g18969.t1
HiC_scaffold_8	AUGUSTUS	intron	135008642	135013552	1.0	+	.	ID=g18969.t1.intron10;Parent=g18969.t1
HiC_scaffold_8	AUGUSTUS	exon	135013553	135013625	.	+	.	ID=g18969.t1.exon11;Parent=g18969.t1
HiC_scaffold_8	AUGUSTUS	CDS	135013553	135013625	1.0	+	0	ID=g18969.t1.CDS11;Parent=g18969.t1
HiC_scaffold_8	AUGUSTUS	intron	135013626	135014053	1.0	+	.	ID=g18969.t1.intron11;Parent=g18969.t1
HiC_scaffold_8	AUGUSTUS	exon	135014054	135014163	.	+	.	ID=g18969.t1.exon12;Parent=g18969.t1
HiC_scaffold_8	AUGUSTUS	CDS	135014054	135014163	1.0	+	2	ID=g18969.t1.CDS12;Parent=g18969.t1
HiC_scaffold_8	AUGUSTUS	stop_codon	135014161	135014163	.	+	0	ID=g18969.t1.stop1;Parent=g18969.t1
HiC_scaffold_8	GeneMark.hmm3	CDS	135040591	135040623	.	-	0	ID=g18970.t2.CDS1;Parent=g18970.t2
HiC_scaffold_8	GeneMark.hmm3	exon	135040591	135040623	.	-	0	ID=g18970.t2.exon1;Parent=g18970.t2
HiC_scaffold_8	AUGUSTUS	gene	135040591	135082839	.	-	.	ID=g18970
HiC_scaffold_8	GeneMark.hmm3	mRNA	135040591	135082839	.	-	.	ID=g18970.t2;Parent=g18970;em_target=9646.ENSAMEP00000009624;em_score=368.7;em_evalue=7.2e-113;em_tcov=.;em_OGs=28TXP@1|root,2R0N8@2759|Eukaryota,38DPM@33154|Opisthokonta,3BDQB@33208|Metazoa,3D0J7@33213|Bilateria,48CQD@7711|Chordata,492U4@7742|Vertebrata,3JB9A@40674|Mammalia,3ESRK@33554|Carnivora;em_COG_cat=S;em_desc=kiaa1644;em_max_annot_lvl=33208|Metazoa;em_Preferred_name=KIAA1644;em_GOs=;em_PFAMs=Shisa
HiC_scaffold_8	GeneMark.hmm3	intron	135040624	135068783	.	-	0	ID=g18970.t2.intron1;Parent=g18970.t2
HiC_scaffold_8	AUGUSTUS	stop_codon	135068780	135068782	.	-	0	ID=g18970.t1.stop1;Parent=g18970.t1
HiC_scaffold_8	AUGUSTUS	exon	135068780	135069101	.	-	.	ID=g18970.t1.exon1;Parent=g18970.t1
HiC_scaffold_8	AUGUSTUS	CDS	135068780	135069101	1.0	-	1	ID=g18970.t1.CDS1;Parent=g18970.t1
HiC_scaffold_8	AUGUSTUS	mRNA	135068780	135082362	1.0	-	.	ID=g18970.t1;Parent=g18970;em_target=9707.XP_004416124.1;em_score=461.8;em_evalue=1.1e-141;em_tcov=.;em_OGs=28TXP@1|root,2R0N8@2759|Eukaryota,38DPM@33154|Opisthokonta,3BDQB@33208|Metazoa,3D0J7@33213|Bilateria,48CQD@7711|Chordata,492U4@7742|Vertebrata,3JB9A@40674|Mammalia,3ESRK@33554|Carnivora;em_COG_cat=S;em_desc=kiaa1644;em_max_annot_lvl=33208|Metazoa;em_Preferred_name=KIAA1644;em_GOs=;em_PFAMs=Shisa
HiC_scaffold_8	GeneMark.hmm3	CDS	135068784	135068907	.	-	1	ID=g18970.t2.CDS2;Parent=g18970.t2
HiC_scaffold_8	GeneMark.hmm3	exon	135068784	135068907	.	-	1	ID=g18970.t2.exon2;Parent=g18970.t2
HiC_scaffold_8	GeneMark.hmm3	intron	135068908	135068939	.	-	2	ID=g18970.t2.intron2;Parent=g18970.t2
HiC_scaffold_8	GeneMark.hmm3	CDS	135068940	135069101	.	-	1	ID=g18970.t2.CDS3;Parent=g18970.t2
HiC_scaffold_8	GeneMark.hmm3	exon	135068940	135069101	.	-	1	ID=g18970.t2.exon3;Parent=g18970.t2
HiC_scaffold_8	GeneMark.hmm3	intron	135069102	135078813	.	-	2	ID=g18970.t2.intron3;Parent=g18970.t2
HiC_scaffold_8	AUGUSTUS	intron	135069102	135078813	1.0	-	.	ID=g18970.t1.intron1;Parent=g18970.t1
HiC_scaffold_8	AUGUSTUS	exon	135078814	135079027	.	-	.	ID=g18970.t1.exon2;Parent=g18970.t1
HiC_scaffold_8	GeneMark.hmm3	CDS	135078814	135079027	.	-	2	ID=g18970.t2.CDS4;Parent=g18970.t2
HiC_scaffold_8	GeneMark.hmm3	exon	135078814	135079027	.	-	2	ID=g18970.t2.exon4;Parent=g18970.t2
HiC_scaffold_8	AUGUSTUS	CDS	135078814	135079027	1.0	-	2	ID=g18970.t1.CDS2;Parent=g18970.t1
HiC_scaffold_8	GeneMark.hmm3	intron	135079028	135082295	.	-	1	ID=g18970.t2.intron4;Parent=g18970.t2
HiC_scaffold_8	AUGUSTUS	intron	135079028	135082295	1.0	-	.	ID=g18970.t1.intron2;Parent=g18970.t1
HiC_scaffold_8	AUGUSTUS	exon	135082296	135082362	.	-	.	ID=g18970.t1.exon3;Parent=g18970.t1
HiC_scaffold_8	AUGUSTUS	CDS	135082296	135082362	1.0	-	0	ID=g18970.t1.CDS3;Parent=g18970.t1
HiC_scaffold_8	GeneMark.hmm3	CDS	135082296	135082391	.	-	2	ID=g18970.t2.CDS5;Parent=g18970.t2
HiC_scaffold_8	GeneMark.hmm3	exon	135082296	135082391	.	-	2	ID=g18970.t2.exon5;Parent=g18970.t2
HiC_scaffold_8	AUGUSTUS	start_codon	135082360	135082362	.	-	0	ID=g18970.t1.start1;Parent=g18970.t1
HiC_scaffold_8	GeneMark.hmm3	intron	135082392	135082661	.	-	1	ID=g18970.t2.intron5;Parent=g18970.t2
HiC_scaffold_8	GeneMark.hmm3	CDS	135082662	135082839	.	-	0	ID=g18970.t2.CDS6;Parent=g18970.t2
HiC_scaffold_8	GeneMark.hmm3	exon	135082662	135082839	.	-	0	ID=g18970.t2.exon6;Parent=g18970.t2
HiC_scaffold_8	GeneMark.hmm3	start_codon	135082837	135082839	.	-	0	ID=g18970.t2.start1;Parent=g18970.t2
HiC_scaffold_8	AUGUSTUS	stop_codon	135224470	135224472	.	-	0	ID=g18971.t1.stop1;Parent=g18971.t1
HiC_scaffold_8	AUGUSTUS	gene	135224470	135225189	.	-	.	ID=g18971
HiC_scaffold_8	AUGUSTUS	exon	135224470	135225189	.	-	.	ID=g18971.t1.exon1;Parent=g18971.t1
HiC_scaffold_8	AUGUSTUS	mRNA	135224470	135225189	1.0	-	.	ID=g18971.t1;Parent=g18971;em_target=9713.XP_006744855.1;em_score=509.5;em_evalue=3.1e-156;em_tcov=.;em_OGs=28WBD@1|root,2R33E@2759|Eukaryota,3926V@33154|Opisthokonta,3BNP7@33208|Metazoa,3D1U5@33213|Bilateria,48C7C@7711|Chordata,48Z0J@7742|Vertebrata,3J22Y@40674|Mammalia,3EJB9@33554|Carnivora;em_COG_cat=S;em_desc=Leucine zipper, down-regulated in cancer;em_max_annot_lvl=33208|Metazoa;em_Preferred_name=LDOC1L;em_PFAMs=DUF4939
HiC_scaffold_8	AUGUSTUS	CDS	135224470	135225189	1.0	-	0	ID=g18971.t1.CDS1;Parent=g18971.t1
HiC_scaffold_8	AUGUSTUS	start_codon	135225187	135225189	.	-	0	ID=g18971.t1.start1;Parent=g18971.t1
HiC_scaffold_8	gmst	start_codon	135245006	135245008	2.055465	+	0	ID=g18972.t1.start1;Parent=g18972.t1
HiC_scaffold_8	gmst	gene	135245006	135245314	.	+	.	ID=g18972
HiC_scaffold_8	gmst	mRNA	135245006	135245314	.	+	.	ID=g18972.t1;Parent=g18972
HiC_scaffold_8	gmst	CDS	135245006	135245314	2.055465	+	0	ID=g18972.t1.CDS1;Parent=g18972.t1
HiC_scaffold_8	gmst	exon	135245006	135245314	2.055465	+	0	ID=g18972.t1.exon1;Parent=g18972.t1
HiC_scaffold_8	gmst	stop_codon	135245312	135245314	2.055465	+	0	ID=g18972.t1.stop1;Parent=g18972.t1
HiC_scaffold_8	AUGUSTUS	start_codon	135318349	135318351	.	+	0	ID=g18973.t1.start1;Parent=g18973.t1
HiC_scaffold_8	AUGUSTUS	exon	135318349	135318480	.	+	.	ID=g18973.t1.exon1;Parent=g18973.t1
HiC_scaffold_8	AUGUSTUS	CDS	135318349	135318480	0.45	+	0	ID=g18973.t1.CDS1;Parent=g18973.t1
HiC_scaffold_8	AUGUSTUS	gene	135318349	135323727	.	+	.	ID=g18973
HiC_scaffold_8	AUGUSTUS	mRNA	135318349	135323727	0.45	+	.	ID=g18973.t1;Parent=g18973
HiC_scaffold_8	AUGUSTUS	intron	135318481	135323580	0.84	+	.	ID=g18973.t1.intron1;Parent=g18973.t1
HiC_scaffold_8	AUGUSTUS	exon	135323581	135323727	.	+	.	ID=g18973.t1.exon2;Parent=g18973.t1
HiC_scaffold_8	AUGUSTUS	CDS	135323581	135323727	0.77	+	0	ID=g18973.t1.CDS2;Parent=g18973.t1
HiC_scaffold_8	AUGUSTUS	stop_codon	135323725	135323727	.	+	0	ID=g18973.t1.stop1;Parent=g18973.t1
HiC_scaffold_8	AUGUSTUS	start_codon	135366892	135366894	.	+	0	ID=g18974.t1.start1;Parent=g18974.t1
HiC_scaffold_8	AUGUSTUS	exon	135366892	135367028	.	+	.	ID=g18974.t1.exon1;Parent=g18974.t1
HiC_scaffold_8	AUGUSTUS	CDS	135366892	135367028	1.0	+	0	ID=g18974.t1.CDS1;Parent=g18974.t1
HiC_scaffold_8	AUGUSTUS	gene	135366892	135392441	.	+	.	ID=g18974
HiC_scaffold_8	AUGUSTUS	mRNA	135366892	135392441	1.0	+	.	ID=g18974.t1;Parent=g18974;em_target=9668.ENSMPUP00000016165;em_score=855.9;em_evalue=5.5e-261;em_tcov=.;em_OGs=28NM2@1|root,2QV6T@2759|Eukaryota,39RFW@33154|Opisthokonta,3BN6U@33208|Metazoa,3E4JC@33213|Bilateria,48R8U@7711|Chordata,49MUJ@7742|Vertebrata,3JER0@40674|Mammalia,3ENFM@33554|Carnivora;em_COG_cat=S;em_desc=Proline-rich protein 5;em_max_annot_lvl=33208|Metazoa;em_Preferred_name=PRR5;em_KEGG_ko=ko:K20411;em_KEGG_Pathway=ko04150,map04150;em_BRITE=ko00000,ko00001;em_PFAMs=HbrB
HiC_scaffold_8	AUGUSTUS	intron	135367029	135375779	1.0	+	.	ID=g18974.t1.intron1;Parent=g18974.t1
HiC_scaffold_8	AUGUSTUS	exon	135375780	135375860	.	+	.	ID=g18974.t1.exon2;Parent=g18974.t1
HiC_scaffold_8	AUGUSTUS	CDS	135375780	135375860	1.0	+	1	ID=g18974.t1.CDS2;Parent=g18974.t1
HiC_scaffold_8	AUGUSTUS	intron	135375861	135380715	1.0	+	.	ID=g18974.t1.intron2;Parent=g18974.t1
HiC_scaffold_8	AUGUSTUS	exon	135380716	135380764	.	+	.	ID=g18974.t1.exon3;Parent=g18974.t1
HiC_scaffold_8	AUGUSTUS	CDS	135380716	135380764	1.0	+	1	ID=g18974.t1.CDS3;Parent=g18974.t1
HiC_scaffold_8	AUGUSTUS	intron	135380765	135381425	1.0	+	.	ID=g18974.t1.intron3;Parent=g18974.t1
HiC_scaffold_8	AUGUSTUS	exon	135381426	135381483	.	+	.	ID=g18974.t1.exon4;Parent=g18974.t1
HiC_scaffold_8	AUGUSTUS	CDS	135381426	135381483	1.0	+	0	ID=g18974.t1.CDS4;Parent=g18974.t1
HiC_scaffold_8	AUGUSTUS	intron	135381484	135386226	1.0	+	.	ID=g18974.t1.intron4;Parent=g18974.t1
HiC_scaffold_8	AUGUSTUS	exon	135386227	135386318	.	+	.	ID=g18974.t1.exon5;Parent=g18974.t1
HiC_scaffold_8	AUGUSTUS	CDS	135386227	135386318	1.0	+	2	ID=g18974.t1.CDS5;Parent=g18974.t1
HiC_scaffold_8	AUGUSTUS	intron	135386319	135386736	1.0	+	.	ID=g18974.t1.intron5;Parent=g18974.t1
HiC_scaffold_8	AUGUSTUS	exon	135386737	135386877	.	+	.	ID=g18974.t1.exon6;Parent=g18974.t1
HiC_scaffold_8	AUGUSTUS	CDS	135386737	135386877	1.0	+	0	ID=g18974.t1.CDS6;Parent=g18974.t1
HiC_scaffold_8	AUGUSTUS	intron	135386878	135390252	1.0	+	.	ID=g18974.t1.intron6;Parent=g18974.t1
HiC_scaffold_8	AUGUSTUS	exon	135390253	135390388	.	+	.	ID=g18974.t1.exon7;Parent=g18974.t1
HiC_scaffold_8	AUGUSTUS	CDS	135390253	135390388	1.0	+	0	ID=g18974.t1.CDS7;Parent=g18974.t1
HiC_scaffold_8	AUGUSTUS	intron	135390389	135391965	1.0	+	.	ID=g18974.t1.intron7;Parent=g18974.t1
HiC_scaffold_8	AUGUSTUS	exon	135391966	135392441	.	+	.	ID=g18974.t1.exon8;Parent=g18974.t1
HiC_scaffold_8	AUGUSTUS	CDS	135391966	135392441	1.0	+	2	ID=g18974.t1.CDS8;Parent=g18974.t1
HiC_scaffold_8	AUGUSTUS	stop_codon	135392439	135392441	.	+	0	ID=g18974.t1.stop1;Parent=g18974.t1
HiC_scaffold_8	AUGUSTUS	start_codon	135424548	135424550	.	+	0	ID=g18975.t1.start1;Parent=g18975.t1
HiC_scaffold_8	AUGUSTUS	exon	135424548	135424650	.	+	.	ID=g18975.t1.exon1;Parent=g18975.t1
HiC_scaffold_8	AUGUSTUS	CDS	135424548	135424650	1.0	+	0	ID=g18975.t1.CDS1;Parent=g18975.t1
HiC_scaffold_8	AUGUSTUS	gene	135424548	135464597	.	+	.	ID=g18975
HiC_scaffold_8	AUGUSTUS	mRNA	135424548	135464597	0.47	+	.	ID=g18975.t1;Parent=g18975;em_target=9668.ENSMPUP00000016162;em_score=1004.6;em_evalue=1.8e-305;em_tcov=.;em_OGs=KOG4406@1|root,KOG4406@2759|Eukaryota,38DDC@33154|Opisthokonta,3BCGA@33208|Metazoa,3CRHD@33213|Bilateria,482MN@7711|Chordata,48W7A@7742|Vertebrata,3J5TN@40674|Mammalia,3EJVJ@33554|Carnivora;em_COG_cat=T;em_desc=rho GTPase-activating protein;em_max_annot_lvl=33208|Metazoa;em_Preferred_name=ARHGAP8;em_KEGG_ko=ko:K18470,ko:K20411,ko:K20633;em_BRITE=ko00000,ko00001,ko04131;em_PFAMs=CRAL_TRIO_2,HbrB,RhoGAP;em_GOs=GO:0001703,GO:0001932,GO:0001934,GO:0002009,GO:0002165,GO:0003674,GO:0005096,GO:0005488,GO:0005515,GO:0005575,GO:0005622,GO:0005623,GO:0005737,GO:0005768,GO:0005769,GO:0005829,GO:0007154,GO:0007165,GO:0007264,GO:0007265,GO:0007266,GO:0007275,GO:0007369,GO:0007370,GO:0007444,GO:0007478,GO:0007480,GO:0007552,GO:0007560,GO:0008047,GO:0008150,GO:0008582,GO:0009653,GO:0009790,GO:0009791,GO:0009886,GO:0009887,GO:0009888,GO:0009893,GO:0009966,GO:0009967,GO:0009987,GO:0010004,GO:0010562,GO:0010604,GO:0010639,GO:0010646,GO:0010647,GO:0012505,GO:0017016,GO:0017137,GO:0019220,GO:0019222,GO:0019899,GO:0023051,GO:0023052,GO:0023056,GO:0030234,GO:0030695,GO:0031267,GO:0031323,GO:0031325,GO:0031399,GO:0031401,GO:0031410,GO:0031982,GO:0032231,GO:0032232,GO:0032268,GO:0032270,GO:0032386,GO:0032387,GO:0032501,GO:0032502,GO:0032879,GO:0032956,GO:0032970,GO:0033043,GO:0035107,GO:0035114,GO:0035120,GO:0035218,GO:0035239,GO:0035295,GO:0035556,GO:0040008,GO:0042325,GO:0042327,GO:0043085,GO:0043087,GO:0043226,GO:0043227,GO:0043229,GO:0043408,GO:0043410,GO:0043547,GO:0044087,GO:0044089,GO:0044093,GO:0044424,GO:0044444,GO:0044464,GO:0045887,GO:0045927,GO:0045937,GO:0048513,GO:0048518,GO:0048519,GO:0048522,GO:0048523,GO:0048563,GO:0048569,GO:0048583,GO:0048584,GO:0048598,GO:0048638,GO:0048639,GO:0048646,GO:0048707,GO:0048729,GO:0048731,GO:0048736,GO:0048737,GO:0048856,GO:0050789,GO:0050790,GO:0050793,GO:0050794,GO:0050803,GO:0050807,GO:0050896,GO:0051020,GO:0051049,GO:0051051,GO:0051056,GO:0051094,GO:0051128,GO:0051129,GO:0051130,GO:0051171,GO:0051173,GO:0051174,GO:0051239,GO:0051240,GO:0051246,GO:0051247,GO:0051336,GO:0051345,GO:0051492,GO:0051493,GO:0051494,GO:0051497,GO:0051716,GO:0051960,GO:0051962,GO:0051963,GO:0051965,GO:0055037,GO:0060255,GO:0060341,GO:0060429,GO:0060562,GO:0060589,GO:0060627,GO:0065007,GO:0065008,GO:0065009,GO:0070372,GO:0070374,GO:0080090,GO:0097708,GO:0098772,GO:0110020,GO:0110053,GO:1902531,GO:1902533,GO:1902903,GO:1902904,GO:1904396,GO:1904398,GO:2000026,GO:2001135,GO:2001136;em_KEGG_Pathway=ko04150,map04150
HiC_scaffold_8	AUGUSTUS	intron	135424651	135426967	1.0	+	.	ID=g18975.t1.intron1;Parent=g18975.t1
HiC_scaffold_8	AUGUSTUS	exon	135426968	135427111	.	+	.	ID=g18975.t1.exon2;Parent=g18975.t1
HiC_scaffold_8	AUGUSTUS	CDS	135426968	135427111	1.0	+	2	ID=g18975.t1.CDS2;Parent=g18975.t1
HiC_scaffold_8	AUGUSTUS	intron	135427112	135435552	1.0	+	.	ID=g18975.t1.intron2;Parent=g18975.t1
HiC_scaffold_8	AUGUSTUS	exon	135435553	135435640	.	+	.	ID=g18975.t1.exon3;Parent=g18975.t1
HiC_scaffold_8	AUGUSTUS	CDS	135435553	135435640	1.0	+	2	ID=g18975.t1.CDS3;Parent=g18975.t1
HiC_scaffold_8	AUGUSTUS	intron	135435641	135439052	1.0	+	.	ID=g18975.t1.intron3;Parent=g18975.t1
HiC_scaffold_8	AUGUSTUS	exon	135439053	135439184	.	+	.	ID=g18975.t1.exon4;Parent=g18975.t1
HiC_scaffold_8	AUGUSTUS	CDS	135439053	135439184	1.0	+	1	ID=g18975.t1.CDS4;Parent=g18975.t1
HiC_scaffold_8	AUGUSTUS	intron	135439185	135443303	1.0	+	.	ID=g18975.t1.intron4;Parent=g18975.t1
HiC_scaffold_8	AUGUSTUS	exon	135443304	135443390	.	+	.	ID=g18975.t1.exon5;Parent=g18975.t1
HiC_scaffold_8	AUGUSTUS	CDS	135443304	135443390	1.0	+	1	ID=g18975.t1.CDS5;Parent=g18975.t1
HiC_scaffold_8	AUGUSTUS	intron	135443391	135446418	1.0	+	.	ID=g18975.t1.intron5;Parent=g18975.t1
HiC_scaffold_8	AUGUSTUS	exon	135446419	135446517	.	+	.	ID=g18975.t1.exon6;Parent=g18975.t1
HiC_scaffold_8	AUGUSTUS	CDS	135446419	135446517	1.0	+	1	ID=g18975.t1.CDS6;Parent=g18975.t1
HiC_scaffold_8	AUGUSTUS	intron	135446518	135447649	1.0	+	.	ID=g18975.t1.intron6;Parent=g18975.t1
HiC_scaffold_8	AUGUSTUS	exon	135447650	135447760	.	+	.	ID=g18975.t1.exon7;Parent=g18975.t1
HiC_scaffold_8	AUGUSTUS	CDS	135447650	135447760	1.0	+	1	ID=g18975.t1.CDS7;Parent=g18975.t1
HiC_scaffold_8	AUGUSTUS	intron	135447761	135456407	1.0	+	.	ID=g18975.t1.intron7;Parent=g18975.t1
HiC_scaffold_8	AUGUSTUS	exon	135456408	135456481	.	+	.	ID=g18975.t1.exon8;Parent=g18975.t1
HiC_scaffold_8	AUGUSTUS	CDS	135456408	135456481	1.0	+	1	ID=g18975.t1.CDS8;Parent=g18975.t1
HiC_scaffold_8	AUGUSTUS	intron	135456482	135459256	1.0	+	.	ID=g18975.t1.intron8;Parent=g18975.t1
HiC_scaffold_8	AUGUSTUS	exon	135459257	135459334	.	+	.	ID=g18975.t1.exon9;Parent=g18975.t1
HiC_scaffold_8	AUGUSTUS	CDS	135459257	135459334	1.0	+	2	ID=g18975.t1.CDS9;Parent=g18975.t1
HiC_scaffold_8	AUGUSTUS	intron	135459335	135459864	1.0	+	.	ID=g18975.t1.intron9;Parent=g18975.t1
HiC_scaffold_8	AUGUSTUS	exon	135459865	135459993	.	+	.	ID=g18975.t1.exon10;Parent=g18975.t1
HiC_scaffold_8	AUGUSTUS	CDS	135459865	135459993	1.0	+	2	ID=g18975.t1.CDS10;Parent=g18975.t1
HiC_scaffold_8	AUGUSTUS	intron	135459994	135461976	1.0	+	.	ID=g18975.t1.intron10;Parent=g18975.t1
HiC_scaffold_8	AUGUSTUS	exon	135461977	135462080	.	+	.	ID=g18975.t1.exon11;Parent=g18975.t1
HiC_scaffold_8	AUGUSTUS	CDS	135461977	135462080	1.0	+	2	ID=g18975.t1.CDS11;Parent=g18975.t1
HiC_scaffold_8	AUGUSTUS	intron	135462081	135464375	1.0	+	.	ID=g18975.t1.intron11;Parent=g18975.t1
HiC_scaffold_8	AUGUSTUS	exon	135464376	135464597	.	+	.	ID=g18975.t1.exon12;Parent=g18975.t1
HiC_scaffold_8	AUGUSTUS	CDS	135464376	135464597	0.47	+	0	ID=g18975.t1.CDS12;Parent=g18975.t1
HiC_scaffold_8	AUGUSTUS	stop_codon	135464595	135464597	.	+	0	ID=g18975.t1.stop1;Parent=g18975.t1
HiC_scaffold_8	AUGUSTUS	start_codon	135681642	135681644	.	+	0	ID=g18976.t1.start1;Parent=g18976.t1
HiC_scaffold_8	AUGUSTUS	gene	135681642	135682517	.	+	.	ID=g18976
HiC_scaffold_8	AUGUSTUS	exon	135681642	135682517	.	+	.	ID=g18976.t1.exon1;Parent=g18976.t1
HiC_scaffold_8	AUGUSTUS	mRNA	135681642	135682517	0.93	+	.	ID=g18976.t1;Parent=g18976
HiC_scaffold_8	AUGUSTUS	CDS	135681642	135682517	0.93	+	0	ID=g18976.t1.CDS1;Parent=g18976.t1
HiC_scaffold_8	AUGUSTUS	stop_codon	135682515	135682517	.	+	0	ID=g18976.t1.stop1;Parent=g18976.t1
HiC_scaffold_8	AUGUSTUS	start_codon	135682674	135682676	.	+	0	ID=g18977.t1.start1;Parent=g18977.t1
HiC_scaffold_8	AUGUSTUS	exon	135682674	135682772	.	+	.	ID=g18977.t1.exon1;Parent=g18977.t1
HiC_scaffold_8	AUGUSTUS	CDS	135682674	135682772	1.0	+	0	ID=g18977.t1.CDS1;Parent=g18977.t1
HiC_scaffold_8	AUGUSTUS	gene	135682674	135683212	.	+	.	ID=g18977
HiC_scaffold_8	AUGUSTUS	mRNA	135682674	135683212	0.93	+	.	ID=g18977.t1;Parent=g18977
HiC_scaffold_8	AUGUSTUS	intron	135682773	135682981	1.0	+	.	ID=g18977.t1.intron1;Parent=g18977.t1
HiC_scaffold_8	AUGUSTUS	exon	135682982	135683212	.	+	.	ID=g18977.t1.exon2;Parent=g18977.t1
HiC_scaffold_8	AUGUSTUS	CDS	135682982	135683212	0.93	+	0	ID=g18977.t1.CDS2;Parent=g18977.t1
HiC_scaffold_8	AUGUSTUS	stop_codon	135683210	135683212	.	+	0	ID=g18977.t1.stop1;Parent=g18977.t1
HiC_scaffold_8	AUGUSTUS	start_codon	135687463	135687465	.	+	0	ID=g18978.t1.start1;Parent=g18978.t1
HiC_scaffold_8	AUGUSTUS	exon	135687463	135687531	.	+	.	ID=g18978.t1.exon1;Parent=g18978.t1
HiC_scaffold_8	AUGUSTUS	CDS	135687463	135687531	1.0	+	0	ID=g18978.t1.CDS1;Parent=g18978.t1
HiC_scaffold_8	AUGUSTUS	gene	135687463	135699011	.	+	.	ID=g18978
HiC_scaffold_8	AUGUSTUS	mRNA	135687463	135699011	1.0	+	.	ID=g18978.t1;Parent=g18978;em_target=29073.XP_008701122.1;em_score=917.4;em_evalue=5.2e-279;em_tcov=.;em_OGs=KOG2724@1|root,KOG2724@2759|Eukaryota,3969S@33154|Opisthokonta,3BFRC@33208|Metazoa,3CXNI@33213|Bilateria,486B1@7711|Chordata,495EG@7742|Vertebrata,3JEG6@40674|Mammalia,3ESS0@33554|Carnivora;em_COG_cat=U;em_desc=Nucleoporin;em_max_annot_lvl=33208|Metazoa;em_Preferred_name=NUP50;em_KEGG_ko=ko:K14295;em_KEGG_Pathway=ko03013,map03013;em_KEGG_Module=M00427;em_BRITE=ko00000,ko00001,ko00002,ko03019;em_KEGG_TC=1.l.1;em_PFAMs=NUP50,Ran_BP1;em_GOs=GO:0001838,GO:0001841,GO:0002009,GO:0003674,GO:0005488,GO:0005515,GO:0005575,GO:0005622,GO:0005623,GO:0005634,GO:0005635,GO:0005643,GO:0005654,GO:0006403,GO:0006405,GO:0006406,GO:0006606,GO:0006611,GO:0006810,GO:0006886,GO:0006913,GO:0007275,GO:0007399,GO:0008104,GO:0008150,GO:0008152,GO:0008536,GO:0009653,GO:0009790,GO:0009792,GO:0009888,GO:0010467,GO:0012505,GO:0015031,GO:0015833,GO:0015931,GO:0016020,GO:0016032,GO:0016331,GO:0017016,GO:0017038,GO:0019899,GO:0021915,GO:0031090,GO:0031267,GO:0031503,GO:0031965,GO:0031967,GO:0031974,GO:0031975,GO:0031981,GO:0032501,GO:0032502,GO:0032991,GO:0033036,GO:0033365,GO:0034504,GO:0034613,GO:0035148,GO:0035239,GO:0035295,GO:0042886,GO:0043009,GO:0043170,GO:0043226,GO:0043227,GO:0043229,GO:0043231,GO:0043233,GO:0044403,GO:0044419,GO:0044422,GO:0044424,GO:0044428,GO:0044446,GO:0044464,GO:0045184,GO:0046907,GO:0048598,GO:0048646,GO:0048729,GO:0048731,GO:0048856,GO:0050657,GO:0050658,GO:0051020,GO:0051028,GO:0051168,GO:0051169,GO:0051170,GO:0051179,GO:0051234,GO:0051236,GO:0051641,GO:0051649,GO:0051704,GO:0060429,GO:0060562,GO:0070013,GO:0070727,GO:0071166,GO:0071426,GO:0071427,GO:0071702,GO:0071704,GO:0071705,GO:0072175,GO:0072594,GO:1990904
HiC_scaffold_8	AUGUSTUS	intron	135687532	135689609	1.0	+	.	ID=g18978.t1.intron1;Parent=g18978.t1
HiC_scaffold_8	gmst	start_codon	135689444	135689446	75.553785	+	0	ID=g18978.t2.start1;Parent=g18978.t2
HiC_scaffold_8	gmst	CDS	135689444	135689527	75.553785	+	0	ID=g18978.t2.CDS1;Parent=g18978.t2
HiC_scaffold_8	gmst	exon	135689444	135689527	75.553785	+	0	ID=g18978.t2.exon1;Parent=g18978.t2
HiC_scaffold_8	gmst	mRNA	135689444	135699011	.	+	.	ID=g18978.t2;Parent=g18978;em_target=9646.ENSAMEP00000009539;em_score=864.9;em_evalue=4.5e-263;em_tcov=.;em_OGs=KOG2724@1|root,KOG2724@2759|Eukaryota,3969S@33154|Opisthokonta,3BFRC@33208|Metazoa,3CXNI@33213|Bilateria,486B1@7711|Chordata,495EG@7742|Vertebrata,3JEG6@40674|Mammalia,3ESS0@33554|Carnivora;em_COG_cat=U;em_desc=Nucleoporin;em_max_annot_lvl=33208|Metazoa;em_Preferred_name=NUP50;em_KEGG_ko=ko:K14295;em_KEGG_Pathway=ko03013,map03013;em_KEGG_Module=M00427;em_BRITE=ko00000,ko00001,ko00002,ko03019;em_KEGG_TC=1.l.1;em_PFAMs=NUP50,Ran_BP1;em_GOs=GO:0001838,GO:0001841,GO:0002009,GO:0003674,GO:0005488,GO:0005515,GO:0005575,GO:0005622,GO:0005623,GO:0005634,GO:0005635,GO:0005643,GO:0005654,GO:0006403,GO:0006405,GO:0006406,GO:0006606,GO:0006611,GO:0006810,GO:0006886,GO:0006913,GO:0007275,GO:0007399,GO:0008104,GO:0008150,GO:0008152,GO:0008536,GO:0009653,GO:0009790,GO:0009792,GO:0009888,GO:0010467,GO:0012505,GO:0015031,GO:0015833,GO:0015931,GO:0016020,GO:0016032,GO:0016331,GO:0017016,GO:0017038,GO:0019899,GO:0021915,GO:0031090,GO:0031267,GO:0031503,GO:0031965,GO:0031967,GO:0031974,GO:0031975,GO:0031981,GO:0032501,GO:0032502,GO:0032991,GO:0033036,GO:0033365,GO:0034504,GO:0034613,GO:0035148,GO:0035239,GO:0035295,GO:0042886,GO:0043009,GO:0043170,GO:0043226,GO:0043227,GO:0043229,GO:0043231,GO:0043233,GO:0044403,GO:0044419,GO:0044422,GO:0044424,GO:0044428,GO:0044446,GO:0044464,GO:0045184,GO:0046907,GO:0048598,GO:0048646,GO:0048729,GO:0048731,GO:0048856,GO:0050657,GO:0050658,GO:0051020,GO:0051028,GO:0051168,GO:0051169,GO:0051170,GO:0051179,GO:0051234,GO:0051236,GO:0051641,GO:0051649,GO:0051704,GO:0060429,GO:0060562,GO:0070013,GO:0070727,GO:0071166,GO:0071426,GO:0071427,GO:0071702,GO:0071704,GO:0071705,GO:0072175,GO:0072594,GO:1990904
HiC_scaffold_8	gmst	intron	135689528	135689609	75.553785	+	0	ID=g18978.t2.intron1;Parent=g18978.t2
HiC_scaffold_8	AUGUSTUS	exon	135689610	135689693	.	+	.	ID=g18978.t1.exon2;Parent=g18978.t1
HiC_scaffold_8	AUGUSTUS	CDS	135689610	135689693	1.0	+	0	ID=g18978.t1.CDS2;Parent=g18978.t1
HiC_scaffold_8	gmst	CDS	135689610	135689693	75.553785	+	0	ID=g18978.t2.CDS2;Parent=g18978.t2
HiC_scaffold_8	gmst	exon	135689610	135689693	75.553785	+	0	ID=g18978.t2.exon2;Parent=g18978.t2
HiC_scaffold_8	AUGUSTUS	intron	135689694	135692392	1.0	+	.	ID=g18978.t1.intron2;Parent=g18978.t1
HiC_scaffold_8	gmst	intron	135689694	135692392	75.553785	+	0	ID=g18978.t2.intron2;Parent=g18978.t2
HiC_scaffold_8	AUGUSTUS	exon	135692393	135692579	.	+	.	ID=g18978.t1.exon3;Parent=g18978.t1
HiC_scaffold_8	AUGUSTUS	CDS	135692393	135692579	1.0	+	0	ID=g18978.t1.CDS3;Parent=g18978.t1
HiC_scaffold_8	gmst	CDS	135692393	135692579	75.553785	+	0	ID=g18978.t2.CDS3;Parent=g18978.t2
HiC_scaffold_8	gmst	exon	135692393	135692579	75.553785	+	0	ID=g18978.t2.exon3;Parent=g18978.t2
HiC_scaffold_8	AUGUSTUS	intron	135692580	135693790	1.0	+	.	ID=g18978.t1.intron3;Parent=g18978.t1
HiC_scaffold_8	gmst	intron	135692580	135693790	75.553785	+	0	ID=g18978.t2.intron3;Parent=g18978.t2
HiC_scaffold_8	AUGUSTUS	exon	135693791	135694429	.	+	.	ID=g18978.t1.exon4;Parent=g18978.t1
HiC_scaffold_8	AUGUSTUS	CDS	135693791	135694429	1.0	+	2	ID=g18978.t1.CDS4;Parent=g18978.t1
HiC_scaffold_8	gmst	CDS	135693791	135694429	75.553785	+	2	ID=g18978.t2.CDS4;Parent=g18978.t2
HiC_scaffold_8	gmst	exon	135693791	135694429	75.553785	+	2	ID=g18978.t2.exon4;Parent=g18978.t2
HiC_scaffold_8	AUGUSTUS	intron	135694430	135696180	1.0	+	.	ID=g18978.t1.intron4;Parent=g18978.t1
HiC_scaffold_8	gmst	intron	135694430	135696180	75.553785	+	0	ID=g18978.t2.intron4;Parent=g18978.t2
HiC_scaffold_8	AUGUSTUS	exon	135696181	135696262	.	+	.	ID=g18978.t1.exon5;Parent=g18978.t1
HiC_scaffold_8	AUGUSTUS	CDS	135696181	135696262	1.0	+	2	ID=g18978.t1.CDS5;Parent=g18978.t1
HiC_scaffold_8	gmst	CDS	135696181	135696262	75.553785	+	2	ID=g18978.t2.CDS5;Parent=g18978.t2
HiC_scaffold_8	gmst	exon	135696181	135696262	75.553785	+	2	ID=g18978.t2.exon5;Parent=g18978.t2
HiC_scaffold_8	AUGUSTUS	intron	135696263	135698008	1.0	+	.	ID=g18978.t1.intron5;Parent=g18978.t1
HiC_scaffold_8	gmst	intron	135696263	135698008	75.553785	+	0	ID=g18978.t2.intron5;Parent=g18978.t2
HiC_scaffold_8	AUGUSTUS	exon	135698009	135698127	.	+	.	ID=g18978.t1.exon6;Parent=g18978.t1
HiC_scaffold_8	AUGUSTUS	CDS	135698009	135698127	1.0	+	1	ID=g18978.t1.CDS6;Parent=g18978.t1
HiC_scaffold_8	gmst	CDS	135698009	135698127	75.553785	+	1	ID=g18978.t2.CDS6;Parent=g18978.t2
HiC_scaffold_8	gmst	exon	135698009	135698127	75.553785	+	1	ID=g18978.t2.exon6;Parent=g18978.t2
HiC_scaffold_8	AUGUSTUS	intron	135698128	135698808	1.0	+	.	ID=g18978.t1.intron6;Parent=g18978.t1
HiC_scaffold_8	gmst	intron	135698128	135698808	75.553785	+	0	ID=g18978.t2.intron6;Parent=g18978.t2
HiC_scaffold_8	AUGUSTUS	exon	135698809	135699011	.	+	.	ID=g18978.t1.exon7;Parent=g18978.t1
HiC_scaffold_8	AUGUSTUS	CDS	135698809	135699011	1.0	+	2	ID=g18978.t1.CDS7;Parent=g18978.t1
HiC_scaffold_8	gmst	CDS	135698809	135699011	75.553785	+	2	ID=g18978.t2.CDS7;Parent=g18978.t2
HiC_scaffold_8	gmst	exon	135698809	135699011	75.553785	+	2	ID=g18978.t2.exon7;Parent=g18978.t2
HiC_scaffold_8	AUGUSTUS	stop_codon	135699009	135699011	.	+	0	ID=g18978.t1.stop1;Parent=g18978.t1
HiC_scaffold_8	gmst	stop_codon	135699009	135699011	75.553785	+	0	ID=g18978.t2.stop1;Parent=g18978.t2
HiC_scaffold_8	AUGUSTUS	stop_codon	135709252	135709254	.	-	0	ID=g18979.t1.stop1;Parent=g18979.t1
HiC_scaffold_8	gmst	stop_codon	135709252	135709254	113.055162	-	0	ID=g18979.t2.stop1;Parent=g18979.t2
HiC_scaffold_8	gmst	stop_codon	135709252	135709254	116.581248	-	0	ID=g18979.t3.stop1;Parent=g18979.t3
HiC_scaffold_8	gmst	stop_codon	135709252	135709254	117.862604	-	0	ID=g18979.t4.stop1;Parent=g18979.t4
HiC_scaffold_8	AUGUSTUS	exon	135709252	135709292	.	-	.	ID=g18979.t1.exon1;Parent=g18979.t1
HiC_scaffold_8	AUGUSTUS	CDS	135709252	135709292	1.0	-	2	ID=g18979.t1.CDS1;Parent=g18979.t1
HiC_scaffold_8	gmst	CDS	135709252	135709292	113.055162	-	2	ID=g18979.t2.CDS1;Parent=g18979.t2
HiC_scaffold_8	gmst	exon	135709252	135709292	113.055162	-	2	ID=g18979.t2.exon1;Parent=g18979.t2
HiC_scaffold_8	gmst	CDS	135709252	135709292	116.581248	-	2	ID=g18979.t3.CDS1;Parent=g18979.t3
HiC_scaffold_8	gmst	exon	135709252	135709292	116.581248	-	2	ID=g18979.t3.exon1;Parent=g18979.t3
HiC_scaffold_8	gmst	CDS	135709252	135709292	117.862604	-	2	ID=g18979.t4.CDS1;Parent=g18979.t4
HiC_scaffold_8	gmst	exon	135709252	135709292	117.862604	-	2	ID=g18979.t4.exon1;Parent=g18979.t4
HiC_scaffold_8	gmst	mRNA	135709252	135720198	.	-	.	ID=g18979.t2;Parent=g18979;em_target=72004.XP_005896422.1;em_score=812.9;em_evalue=2.6e-249;em_tcov=.;em_OGs=KOG2465@1|root,KOG2465@2759|Eukaryota,38BA0@33154|Opisthokonta,3BBD8@33208|Metazoa,3CRH7@33213|Bilateria,47Z5B@7711|Chordata,48XFE@7742|Vertebrata,3JIWG@40674|Mammalia,4J6AR@91561|Cetartiodactyla;em_COG_cat=S;em_desc=Uncharacterized conserved protein (DUF2045);em_max_annot_lvl=33208|Metazoa;em_Preferred_name=KIAA0930;em_PFAMs=DUF2045
HiC_scaffold_8	AUGUSTUS	mRNA	135709252	135720503	1.0	-	.	ID=g18979.t1;Parent=g18979;em_target=9646.ENSAMEP00000009524;em_score=902.2;em_evalue=1.5e-274;em_tcov=.;em_OGs=KOG2465@1|root,KOG2465@2759|Eukaryota,38BA0@33154|Opisthokonta,3BBD8@33208|Metazoa,3CRH7@33213|Bilateria,47Z5B@7711|Chordata,48XFE@7742|Vertebrata,3JEQK@40674|Mammalia,3EPCM@33554|Carnivora;em_COG_cat=S;em_desc=kiaa0930;em_max_annot_lvl=33208|Metazoa;em_Preferred_name=KIAA0930;em_PFAMs=DUF2045
HiC_scaffold_8	AUGUSTUS	gene	135709252	135744409	.	-	.	ID=g18979
HiC_scaffold_8	gmst	mRNA	135709252	135744409	.	-	.	ID=g18979.t3;Parent=g18979;em_target=9612.ENSCAFP00000001220;em_score=880.0;em_evalue=6.8e-268;em_tcov=.;em_OGs=KOG2465@1|root,KOG2465@2759|Eukaryota,38BA0@33154|Opisthokonta,3BBD8@33208|Metazoa,3CRH7@33213|Bilateria,47Z5B@7711|Chordata,48XFE@7742|Vertebrata,3JEQK@40674|Mammalia,3EPCM@33554|Carnivora;em_COG_cat=S;em_desc=kiaa0930;em_max_annot_lvl=33208|Metazoa;em_Preferred_name=KIAA0930;em_PFAMs=DUF2045
HiC_scaffold_8	gmst	mRNA	135709252	135744409	.	-	.	ID=g18979.t4;Parent=g18979;em_target=9612.ENSCAFP00000001220;em_score=881.2;em_evalue=2.7e-268;em_tcov=.;em_OGs=KOG2465@1|root,KOG2465@2759|Eukaryota,38BA0@33154|Opisthokonta,3BBD8@33208|Metazoa,3CRH7@33213|Bilateria,47Z5B@7711|Chordata,48XFE@7742|Vertebrata,3JEQK@40674|Mammalia,3EPCM@33554|Carnivora;em_COG_cat=S;em_desc=kiaa0930;em_max_annot_lvl=33208|Metazoa;em_Preferred_name=KIAA0930;em_PFAMs=DUF2045
HiC_scaffold_8	AUGUSTUS	intron	135709293	135709552	1.0	-	.	ID=g18979.t1.intron1;Parent=g18979.t1
HiC_scaffold_8	gmst	intron	135709293	135709552	113.055162	-	0	ID=g18979.t2.intron1;Parent=g18979.t2
HiC_scaffold_8	gmst	intron	135709293	135709552	116.581248	-	0	ID=g18979.t3.intron1;Parent=g18979.t3
HiC_scaffold_8	gmst	intron	135709293	135709552	117.862604	-	0	ID=g18979.t4.intron1;Parent=g18979.t4
HiC_scaffold_8	AUGUSTUS	exon	135709553	135709711	.	-	.	ID=g18979.t1.exon2;Parent=g18979.t1
HiC_scaffold_8	AUGUSTUS	CDS	135709553	135709711	1.0	-	2	ID=g18979.t1.CDS2;Parent=g18979.t1
HiC_scaffold_8	gmst	CDS	135709553	135709711	113.055162	-	2	ID=g18979.t2.CDS2;Parent=g18979.t2
HiC_scaffold_8	gmst	exon	135709553	135709711	113.055162	-	2	ID=g18979.t2.exon2;Parent=g18979.t2
HiC_scaffold_8	gmst	CDS	135709553	135709711	116.581248	-	2	ID=g18979.t3.CDS2;Parent=g18979.t3
HiC_scaffold_8	gmst	exon	135709553	135709711	116.581248	-	2	ID=g18979.t3.exon2;Parent=g18979.t3
HiC_scaffold_8	gmst	CDS	135709553	135709711	117.862604	-	2	ID=g18979.t4.CDS2;Parent=g18979.t4
HiC_scaffold_8	gmst	exon	135709553	135709711	117.862604	-	2	ID=g18979.t4.exon2;Parent=g18979.t4
HiC_scaffold_8	AUGUSTUS	intron	135709712	135710917	1.0	-	.	ID=g18979.t1.intron2;Parent=g18979.t1
HiC_scaffold_8	gmst	intron	135709712	135710917	113.055162	-	0	ID=g18979.t2.intron2;Parent=g18979.t2
HiC_scaffold_8	gmst	intron	135709712	135710917	116.581248	-	0	ID=g18979.t3.intron2;Parent=g18979.t3
HiC_scaffold_8	gmst	intron	135709712	135710917	117.862604	-	0	ID=g18979.t4.intron2;Parent=g18979.t4
HiC_scaffold_8	AUGUSTUS	exon	135710918	135711080	.	-	.	ID=g18979.t1.exon3;Parent=g18979.t1
HiC_scaffold_8	AUGUSTUS	CDS	135710918	135711080	1.0	-	0	ID=g18979.t1.CDS3;Parent=g18979.t1
HiC_scaffold_8	gmst	CDS	135710918	135711080	113.055162	-	0	ID=g18979.t2.CDS3;Parent=g18979.t2
HiC_scaffold_8	gmst	exon	135710918	135711080	113.055162	-	0	ID=g18979.t2.exon3;Parent=g18979.t2
HiC_scaffold_8	gmst	CDS	135710918	135711080	116.581248	-	0	ID=g18979.t3.CDS3;Parent=g18979.t3
HiC_scaffold_8	gmst	exon	135710918	135711080	116.581248	-	0	ID=g18979.t3.exon3;Parent=g18979.t3
HiC_scaffold_8	gmst	CDS	135710918	135711080	117.862604	-	0	ID=g18979.t4.CDS3;Parent=g18979.t4
HiC_scaffold_8	gmst	exon	135710918	135711080	117.862604	-	0	ID=g18979.t4.exon3;Parent=g18979.t4
HiC_scaffold_8	AUGUSTUS	intron	135711081	135713773	1.0	-	.	ID=g18979.t1.intron3;Parent=g18979.t1
HiC_scaffold_8	gmst	intron	135711081	135713773	113.055162	-	0	ID=g18979.t2.intron3;Parent=g18979.t2
HiC_scaffold_8	gmst	intron	135711081	135713773	116.581248	-	0	ID=g18979.t3.intron3;Parent=g18979.t3
HiC_scaffold_8	gmst	intron	135711081	135713773	117.862604	-	0	ID=g18979.t4.intron3;Parent=g18979.t4
HiC_scaffold_8	AUGUSTUS	exon	135713774	135713968	.	-	.	ID=g18979.t1.exon4;Parent=g18979.t1
HiC_scaffold_8	AUGUSTUS	CDS	135713774	135713968	1.0	-	0	ID=g18979.t1.CDS4;Parent=g18979.t1
HiC_scaffold_8	gmst	CDS	135713774	135713968	113.055162	-	0	ID=g18979.t2.CDS4;Parent=g18979.t2
HiC_scaffold_8	gmst	exon	135713774	135713968	113.055162	-	0	ID=g18979.t2.exon4;Parent=g18979.t2
HiC_scaffold_8	gmst	CDS	135713774	135713968	116.581248	-	0	ID=g18979.t3.CDS4;Parent=g18979.t3
HiC_scaffold_8	gmst	exon	135713774	135713968	116.581248	-	0	ID=g18979.t3.exon4;Parent=g18979.t3
HiC_scaffold_8	gmst	CDS	135713774	135713968	117.862604	-	0	ID=g18979.t4.CDS4;Parent=g18979.t4
HiC_scaffold_8	gmst	exon	135713774	135713968	117.862604	-	0	ID=g18979.t4.exon4;Parent=g18979.t4
HiC_scaffold_8	AUGUSTUS	intron	135713969	135714510	1.0	-	.	ID=g18979.t1.intron4;Parent=g18979.t1
HiC_scaffold_8	gmst	intron	135713969	135714510	113.055162	-	0	ID=g18979.t2.intron4;Parent=g18979.t2
HiC_scaffold_8	gmst	intron	135713969	135714510	116.581248	-	0	ID=g18979.t3.intron4;Parent=g18979.t3
HiC_scaffold_8	gmst	intron	135713969	135714510	117.862604	-	0	ID=g18979.t4.intron4;Parent=g18979.t4
HiC_scaffold_8	AUGUSTUS	exon	135714511	135714651	.	-	.	ID=g18979.t1.exon5;Parent=g18979.t1
HiC_scaffold_8	AUGUSTUS	CDS	135714511	135714651	1.0	-	0	ID=g18979.t1.CDS5;Parent=g18979.t1
HiC_scaffold_8	gmst	CDS	135714511	135714651	113.055162	-	0	ID=g18979.t2.CDS5;Parent=g18979.t2
HiC_scaffold_8	gmst	exon	135714511	135714651	113.055162	-	0	ID=g18979.t2.exon5;Parent=g18979.t2
HiC_scaffold_8	gmst	CDS	135714511	135714651	116.581248	-	0	ID=g18979.t3.CDS5;Parent=g18979.t3
HiC_scaffold_8	gmst	exon	135714511	135714651	116.581248	-	0	ID=g18979.t3.exon5;Parent=g18979.t3
HiC_scaffold_8	gmst	CDS	135714511	135714651	117.862604	-	0	ID=g18979.t4.CDS5;Parent=g18979.t4
HiC_scaffold_8	gmst	exon	135714511	135714651	117.862604	-	0	ID=g18979.t4.exon5;Parent=g18979.t4
HiC_scaffold_8	AUGUSTUS	intron	135714652	135715518	1.0	-	.	ID=g18979.t1.intron5;Parent=g18979.t1
HiC_scaffold_8	gmst	intron	135714652	135715518	113.055162	-	0	ID=g18979.t2.intron5;Parent=g18979.t2
HiC_scaffold_8	gmst	intron	135714652	135715518	116.581248	-	0	ID=g18979.t3.intron5;Parent=g18979.t3
HiC_scaffold_8	gmst	intron	135714652	135715518	117.862604	-	0	ID=g18979.t4.intron5;Parent=g18979.t4
HiC_scaffold_8	AUGUSTUS	exon	135715519	135715620	.	-	.	ID=g18979.t1.exon6;Parent=g18979.t1
HiC_scaffold_8	AUGUSTUS	CDS	135715519	135715620	1.0	-	0	ID=g18979.t1.CDS6;Parent=g18979.t1
HiC_scaffold_8	gmst	CDS	135715519	135715620	113.055162	-	0	ID=g18979.t2.CDS6;Parent=g18979.t2
HiC_scaffold_8	gmst	exon	135715519	135715620	113.055162	-	0	ID=g18979.t2.exon6;Parent=g18979.t2
HiC_scaffold_8	gmst	CDS	135715519	135715620	116.581248	-	0	ID=g18979.t3.CDS6;Parent=g18979.t3
HiC_scaffold_8	gmst	exon	135715519	135715620	116.581248	-	0	ID=g18979.t3.exon6;Parent=g18979.t3
HiC_scaffold_8	gmst	CDS	135715519	135715620	117.862604	-	0	ID=g18979.t4.CDS6;Parent=g18979.t4
HiC_scaffold_8	gmst	exon	135715519	135715620	117.862604	-	0	ID=g18979.t4.exon6;Parent=g18979.t4
HiC_scaffold_8	AUGUSTUS	intron	135715621	135715933	1.0	-	.	ID=g18979.t1.intron6;Parent=g18979.t1
HiC_scaffold_8	gmst	intron	135715621	135715933	113.055162	-	0	ID=g18979.t2.intron6;Parent=g18979.t2
HiC_scaffold_8	gmst	intron	135715621	135715933	116.581248	-	0	ID=g18979.t3.intron6;Parent=g18979.t3
HiC_scaffold_8	gmst	intron	135715621	135715933	117.862604	-	0	ID=g18979.t4.intron6;Parent=g18979.t4
HiC_scaffold_8	AUGUSTUS	exon	135715934	135716011	.	-	.	ID=g18979.t1.exon7;Parent=g18979.t1
HiC_scaffold_8	AUGUSTUS	CDS	135715934	135716011	1.0	-	0	ID=g18979.t1.CDS7;Parent=g18979.t1
HiC_scaffold_8	gmst	CDS	135715934	135716011	113.055162	-	0	ID=g18979.t2.CDS7;Parent=g18979.t2
HiC_scaffold_8	gmst	exon	135715934	135716011	113.055162	-	0	ID=g18979.t2.exon7;Parent=g18979.t2
HiC_scaffold_8	gmst	CDS	135715934	135716011	116.581248	-	0	ID=g18979.t3.CDS7;Parent=g18979.t3
HiC_scaffold_8	gmst	exon	135715934	135716011	116.581248	-	0	ID=g18979.t3.exon7;Parent=g18979.t3
HiC_scaffold_8	gmst	CDS	135715934	135716011	117.862604	-	0	ID=g18979.t4.CDS7;Parent=g18979.t4
HiC_scaffold_8	gmst	exon	135715934	135716011	117.862604	-	0	ID=g18979.t4.exon7;Parent=g18979.t4
HiC_scaffold_8	AUGUSTUS	intron	135716012	135716113	1.0	-	.	ID=g18979.t1.intron7;Parent=g18979.t1
HiC_scaffold_8	gmst	intron	135716012	135716113	113.055162	-	0	ID=g18979.t2.intron7;Parent=g18979.t2
HiC_scaffold_8	gmst	intron	135716012	135716113	116.581248	-	0	ID=g18979.t3.intron7;Parent=g18979.t3
HiC_scaffold_8	gmst	intron	135716012	135716113	117.862604	-	0	ID=g18979.t4.intron7;Parent=g18979.t4
HiC_scaffold_8	AUGUSTUS	exon	135716114	135716239	.	-	.	ID=g18979.t1.exon8;Parent=g18979.t1
HiC_scaffold_8	AUGUSTUS	CDS	135716114	135716239	1.0	-	0	ID=g18979.t1.CDS8;Parent=g18979.t1
HiC_scaffold_8	gmst	CDS	135716114	135716239	113.055162	-	0	ID=g18979.t2.CDS8;Parent=g18979.t2
HiC_scaffold_8	gmst	exon	135716114	135716239	113.055162	-	0	ID=g18979.t2.exon8;Parent=g18979.t2
HiC_scaffold_8	gmst	CDS	135716114	135716239	116.581248	-	0	ID=g18979.t3.CDS8;Parent=g18979.t3
HiC_scaffold_8	gmst	exon	135716114	135716239	116.581248	-	0	ID=g18979.t3.exon8;Parent=g18979.t3
HiC_scaffold_8	gmst	CDS	135716114	135716239	117.862604	-	0	ID=g18979.t4.CDS8;Parent=g18979.t4
HiC_scaffold_8	gmst	exon	135716114	135716239	117.862604	-	0	ID=g18979.t4.exon8;Parent=g18979.t4
HiC_scaffold_8	AUGUSTUS	intron	135716240	135720084	1.0	-	.	ID=g18979.t1.intron8;Parent=g18979.t1
HiC_scaffold_8	gmst	intron	135716240	135720084	113.055162	-	0	ID=g18979.t2.intron8;Parent=g18979.t2
HiC_scaffold_8	gmst	intron	135716240	135720084	116.581248	-	0	ID=g18979.t3.intron8;Parent=g18979.t3
HiC_scaffold_8	gmst	intron	135716240	135720084	117.862604	-	0	ID=g18979.t4.intron8;Parent=g18979.t4
HiC_scaffold_8	gmst	CDS	135720085	135720198	113.055162	-	0	ID=g18979.t2.CDS9;Parent=g18979.t2
HiC_scaffold_8	gmst	exon	135720085	135720198	113.055162	-	0	ID=g18979.t2.exon9;Parent=g18979.t2
HiC_scaffold_8	AUGUSTUS	exon	135720085	135720236	.	-	.	ID=g18979.t1.exon9;Parent=g18979.t1
HiC_scaffold_8	AUGUSTUS	CDS	135720085	135720236	1.0	-	2	ID=g18979.t1.CDS9;Parent=g18979.t1
HiC_scaffold_8	gmst	CDS	135720085	135720236	116.581248	-	2	ID=g18979.t3.CDS9;Parent=g18979.t3
HiC_scaffold_8	gmst	exon	135720085	135720236	116.581248	-	2	ID=g18979.t3.exon9;Parent=g18979.t3
HiC_scaffold_8	gmst	CDS	135720085	135720236	117.862604	-	2	ID=g18979.t4.CDS9;Parent=g18979.t4
HiC_scaffold_8	gmst	exon	135720085	135720236	117.862604	-	2	ID=g18979.t4.exon9;Parent=g18979.t4
HiC_scaffold_8	gmst	start_codon	135720196	135720198	113.055162	-	0	ID=g18979.t2.start1;Parent=g18979.t2
HiC_scaffold_8	AUGUSTUS	intron	135720237	135720349	1.0	-	.	ID=g18979.t1.intron9;Parent=g18979.t1
HiC_scaffold_8	gmst	intron	135720237	135744333	116.581248	-	0	ID=g18979.t3.intron9;Parent=g18979.t3
HiC_scaffold_8	gmst	intron	135720237	135744360	117.862604	-	0	ID=g18979.t4.intron9;Parent=g18979.t4
HiC_scaffold_8	AUGUSTUS	exon	135720350	135720503	.	-	.	ID=g18979.t1.exon10;Parent=g18979.t1
HiC_scaffold_8	AUGUSTUS	CDS	135720350	135720503	1.0	-	0	ID=g18979.t1.CDS10;Parent=g18979.t1
HiC_scaffold_8	AUGUSTUS	start_codon	135720501	135720503	.	-	0	ID=g18979.t1.start1;Parent=g18979.t1
HiC_scaffold_8	gmst	CDS	135744334	135744409	116.581248	-	0	ID=g18979.t3.CDS10;Parent=g18979.t3
HiC_scaffold_8	gmst	exon	135744334	135744409	116.581248	-	0	ID=g18979.t3.exon10;Parent=g18979.t3
HiC_scaffold_8	gmst	CDS	135744361	135744409	117.862604	-	0	ID=g18979.t4.CDS10;Parent=g18979.t4
HiC_scaffold_8	gmst	exon	135744361	135744409	117.862604	-	0	ID=g18979.t4.exon10;Parent=g18979.t4
HiC_scaffold_8	gmst	start_codon	135744407	135744409	116.581248	-	0	ID=g18979.t3.start1;Parent=g18979.t3
HiC_scaffold_8	gmst	start_codon	135744407	135744409	117.862604	-	0	ID=g18979.t4.start1;Parent=g18979.t4
HiC_scaffold_8	AUGUSTUS	start_codon	135774946	135774948	.	+	0	ID=g18980.t1.start1;Parent=g18980.t1
HiC_scaffold_8	AUGUSTUS	exon	135774946	135774997	.	+	.	ID=g18980.t1.exon1;Parent=g18980.t1
HiC_scaffold_8	AUGUSTUS	CDS	135774946	135774997	1.0	+	0	ID=g18980.t1.CDS1;Parent=g18980.t1
HiC_scaffold_8	AUGUSTUS	gene	135774946	135782037	.	+	.	ID=g18980
HiC_scaffold_8	AUGUSTUS	mRNA	135774946	135782037	1.0	+	.	ID=g18980.t1;Parent=g18980;em_target=9668.ENSMPUP00000016149;em_score=614.4;em_evalue=9.4e-188;em_tcov=.;em_OGs=2BEI1@1|root,2S14V@2759|Eukaryota,39XQW@33154|Opisthokonta,3BNJ1@33208|Metazoa,3D08D@33213|Bilateria,486XX@7711|Chordata,493JV@7742|Vertebrata,3J52P@40674|Mammalia,3ETUB@33554|Carnivora;em_COG_cat=S;em_desc=Uroplakin 3A;em_max_annot_lvl=33208|Metazoa;em_Preferred_name=UPK3A;em_KEGG_ko=ko:K19520;em_KEGG_Pathway=ko05219,map05219;em_BRITE=ko00000,ko00001,ko04147;em_GOs=GO:0000902,GO:0001655,GO:0001822,GO:0005575,GO:0005622,GO:0005623,GO:0005737,GO:0005783,GO:0005886,GO:0005887,GO:0006810,GO:0006833,GO:0007275,GO:0008150,GO:0009653,GO:0009888,GO:0009987,GO:0012505,GO:0015840,GO:0016020,GO:0016021,GO:0016043,GO:0016324,GO:0019755,GO:0030154,GO:0030855,GO:0031224,GO:0031226,GO:0032501,GO:0032502,GO:0032989,GO:0042044,GO:0042592,GO:0042886,GO:0043226,GO:0043227,GO:0043229,GO:0043231,GO:0044424,GO:0044425,GO:0044444,GO:0044459,GO:0044464,GO:0045177,GO:0048513,GO:0048731,GO:0048856,GO:0048869,GO:0048878,GO:0050801,GO:0051179,GO:0051234,GO:0055065,GO:0055067,GO:0055075,GO:0055078,GO:0055080,GO:0060157,GO:0060429,GO:0065007,GO:0065008,GO:0071702,GO:0071705,GO:0071840,GO:0071944,GO:0072001,GO:0098590,GO:0098771,GO:0120001;em_PFAMs=Uroplakin_II
HiC_scaffold_8	AUGUSTUS	intron	135774998	135775721	1.0	+	.	ID=g18980.t1.intron1;Parent=g18980.t1
HiC_scaffold_8	AUGUSTUS	exon	135775722	135775877	.	+	.	ID=g18980.t1.exon2;Parent=g18980.t1
HiC_scaffold_8	AUGUSTUS	CDS	135775722	135775877	1.0	+	2	ID=g18980.t1.CDS2;Parent=g18980.t1
HiC_scaffold_8	AUGUSTUS	intron	135775878	135776779	1.0	+	.	ID=g18980.t1.intron2;Parent=g18980.t1
HiC_scaffold_8	AUGUSTUS	exon	135776780	135777059	.	+	.	ID=g18980.t1.exon3;Parent=g18980.t1
HiC_scaffold_8	AUGUSTUS	CDS	135776780	135777059	1.0	+	2	ID=g18980.t1.CDS3;Parent=g18980.t1
HiC_scaffold_8	AUGUSTUS	intron	135777060	135778602	1.0	+	.	ID=g18980.t1.intron3;Parent=g18980.t1
HiC_scaffold_8	AUGUSTUS	exon	135778603	135778685	.	+	.	ID=g18980.t1.exon4;Parent=g18980.t1
HiC_scaffold_8	AUGUSTUS	CDS	135778603	135778685	1.0	+	1	ID=g18980.t1.CDS4;Parent=g18980.t1
HiC_scaffold_8	AUGUSTUS	intron	135778686	135780289	1.0	+	.	ID=g18980.t1.intron4;Parent=g18980.t1
HiC_scaffold_8	AUGUSTUS	exon	135780290	135780422	.	+	.	ID=g18980.t1.exon5;Parent=g18980.t1
HiC_scaffold_8	AUGUSTUS	CDS	135780290	135780422	1.0	+	2	ID=g18980.t1.CDS5;Parent=g18980.t1
HiC_scaffold_8	AUGUSTUS	intron	135780423	135781877	1.0	+	.	ID=g18980.t1.intron5;Parent=g18980.t1
HiC_scaffold_8	AUGUSTUS	exon	135781878	135782037	.	+	.	ID=g18980.t1.exon6;Parent=g18980.t1
HiC_scaffold_8	AUGUSTUS	CDS	135781878	135782037	1.0	+	1	ID=g18980.t1.CDS6;Parent=g18980.t1
HiC_scaffold_8	AUGUSTUS	stop_codon	135782035	135782037	.	+	0	ID=g18980.t1.stop1;Parent=g18980.t1
HiC_scaffold_8	gmst	start_codon	135801192	135801194	153.937889	+	0	ID=g18981.t2.start1;Parent=g18981.t2
HiC_scaffold_8	gmst	CDS	135801192	135801212	153.937889	+	0	ID=g18981.t2.CDS1;Parent=g18981.t2
HiC_scaffold_8	gmst	exon	135801192	135801212	153.937889	+	0	ID=g18981.t2.exon1;Parent=g18981.t2
HiC_scaffold_8	AUGUSTUS	gene	135801192	135816971	.	+	.	ID=g18981
HiC_scaffold_8	gmst	mRNA	135801192	135816971	.	+	.	ID=g18981.t2;Parent=g18981;em_target=9668.ENSMPUP00000016146;em_score=823.6;em_evalue=5.3e-251;em_tcov=.;em_OGs=28K87@1|root,2QSNY@2759|Eukaryota,39THN@33154|Opisthokonta,3BB97@33208|Metazoa,3CTI7@33213|Bilateria,4897U@7711|Chordata,495JM@7742|Vertebrata,3J5RE@40674|Mammalia,3EFFQ@33554|Carnivora;em_COG_cat=S;em_desc=Family with sequence similarity 118 member A;em_max_annot_lvl=33208|Metazoa;em_Preferred_name=FAM118A;em_PFAMs=SIR2_2;em_GOs=GO:0003674,GO:0005488,GO:0005515,GO:0042802
HiC_scaffold_8	gmst	intron	135801213	135804447	153.937889	+	0	ID=g18981.t2.intron1;Parent=g18981.t2
HiC_scaffold_8	gmst	start_codon	135801414	135801416	147.556305	+	0	ID=g18981.t3.start1;Parent=g18981.t3
HiC_scaffold_8	gmst	CDS	135801414	135801485	147.556305	+	0	ID=g18981.t3.CDS1;Parent=g18981.t3
HiC_scaffold_8	gmst	exon	135801414	135801485	147.556305	+	0	ID=g18981.t3.exon1;Parent=g18981.t3
HiC_scaffold_8	gmst	mRNA	135801414	135816971	.	+	.	ID=g18981.t3;Parent=g18981;em_target=9668.ENSMPUP00000016146;em_score=822.0;em_evalue=2.1e-250;em_tcov=.;em_OGs=28K87@1|root,2QSNY@2759|Eukaryota,39THN@33154|Opisthokonta,3BB97@33208|Metazoa,3CTI7@33213|Bilateria,4897U@7711|Chordata,495JM@7742|Vertebrata,3J5RE@40674|Mammalia,3EFFQ@33554|Carnivora;em_COG_cat=S;em_desc=Family with sequence similarity 118 member A;em_max_annot_lvl=33208|Metazoa;em_Preferred_name=FAM118A;em_PFAMs=SIR2_2;em_GOs=GO:0003674,GO:0005488,GO:0005515,GO:0042802
HiC_scaffold_8	gmst	intron	135801486	135804447	147.556305	+	0	ID=g18981.t3.intron1;Parent=g18981.t3
HiC_scaffold_8	gmst	CDS	135804448	135804503	147.556305	+	0	ID=g18981.t3.CDS2;Parent=g18981.t3
HiC_scaffold_8	gmst	exon	135804448	135804503	147.556305	+	0	ID=g18981.t3.exon2;Parent=g18981.t3
HiC_scaffold_8	gmst	CDS	135804448	135804503	153.937889	+	0	ID=g18981.t2.CDS2;Parent=g18981.t2
HiC_scaffold_8	gmst	exon	135804448	135804503	153.937889	+	0	ID=g18981.t2.exon2;Parent=g18981.t2
HiC_scaffold_8	AUGUSTUS	start_codon	135804457	135804459	.	+	0	ID=g18981.t1.start1;Parent=g18981.t1
HiC_scaffold_8	gmst	start_codon	135804457	135804459	143.283402	+	0	ID=g18981.t4.start1;Parent=g18981.t4
HiC_scaffold_8	AUGUSTUS	exon	135804457	135804503	.	+	.	ID=g18981.t1.exon1;Parent=g18981.t1
HiC_scaffold_8	AUGUSTUS	CDS	135804457	135804503	1.0	+	0	ID=g18981.t1.CDS1;Parent=g18981.t1
HiC_scaffold_8	gmst	CDS	135804457	135804503	143.283402	+	0	ID=g18981.t4.CDS1;Parent=g18981.t4
HiC_scaffold_8	gmst	exon	135804457	135804503	143.283402	+	0	ID=g18981.t4.exon1;Parent=g18981.t4
HiC_scaffold_8	gmst	mRNA	135804457	135816971	.	+	.	ID=g18981.t4;Parent=g18981;em_target=9668.ENSMPUP00000016146;em_score=766.2;em_evalue=1.2e-233;em_tcov=.;em_OGs=28K87@1|root,2QSNY@2759|Eukaryota,39THN@33154|Opisthokonta,3BB97@33208|Metazoa,3CTI7@33213|Bilateria,4897U@7711|Chordata,495JM@7742|Vertebrata,3J5RE@40674|Mammalia,3EFFQ@33554|Carnivora;em_COG_cat=S;em_desc=Family with sequence similarity 118 member A;em_max_annot_lvl=33208|Metazoa;em_Preferred_name=FAM118A;em_PFAMs=SIR2_2;em_GOs=GO:0003674,GO:0005488,GO:0005515,GO:0042802
HiC_scaffold_8	AUGUSTUS	mRNA	135804457	135816971	1.0	+	.	ID=g18981.t1;Parent=g18981;em_target=9668.ENSMPUP00000016146;em_score=813.3;em_evalue=6.2e-248;em_tcov=.;em_OGs=28K87@1|root,2QSNY@2759|Eukaryota,39THN@33154|Opisthokonta,3BB97@33208|Metazoa,3CTI7@33213|Bilateria,4897U@7711|Chordata,495JM@7742|Vertebrata,3J5RE@40674|Mammalia,3EFFQ@33554|Carnivora;em_COG_cat=S;em_desc=Family with sequence similarity 118 member A;em_max_annot_lvl=33208|Metazoa;em_Preferred_name=FAM118A;em_PFAMs=SIR2_2;em_GOs=GO:0003674,GO:0005488,GO:0005515,GO:0042802
HiC_scaffold_8	AUGUSTUS	intron	135804504	135805245	1.0	+	.	ID=g18981.t1.intron1;Parent=g18981.t1
HiC_scaffold_8	gmst	intron	135804504	135805245	143.283402	+	0	ID=g18981.t4.intron1;Parent=g18981.t4
HiC_scaffold_8	gmst	intron	135804504	135805245	147.556305	+	0	ID=g18981.t3.intron2;Parent=g18981.t3
HiC_scaffold_8	gmst	intron	135804504	135805245	153.937889	+	0	ID=g18981.t2.intron2;Parent=g18981.t2
HiC_scaffold_8	AUGUSTUS	exon	135805246	135805498	.	+	.	ID=g18981.t1.exon2;Parent=g18981.t1
HiC_scaffold_8	AUGUSTUS	CDS	135805246	135805498	1.0	+	1	ID=g18981.t1.CDS2;Parent=g18981.t1
HiC_scaffold_8	gmst	CDS	135805246	135805498	143.283402	+	1	ID=g18981.t4.CDS2;Parent=g18981.t4
HiC_scaffold_8	gmst	exon	135805246	135805498	143.283402	+	1	ID=g18981.t4.exon2;Parent=g18981.t4
HiC_scaffold_8	gmst	CDS	135805246	135805498	147.556305	+	1	ID=g18981.t3.CDS3;Parent=g18981.t3
HiC_scaffold_8	gmst	exon	135805246	135805498	147.556305	+	1	ID=g18981.t3.exon3;Parent=g18981.t3
HiC_scaffold_8	gmst	CDS	135805246	135805498	153.937889	+	1	ID=g18981.t2.CDS3;Parent=g18981.t2
HiC_scaffold_8	gmst	exon	135805246	135805498	153.937889	+	1	ID=g18981.t2.exon3;Parent=g18981.t2
HiC_scaffold_8	AUGUSTUS	intron	135805499	135807899	1.0	+	.	ID=g18981.t1.intron2;Parent=g18981.t1
HiC_scaffold_8	gmst	intron	135805499	135807899	147.556305	+	0	ID=g18981.t3.intron3;Parent=g18981.t3
HiC_scaffold_8	gmst	intron	135805499	135807899	153.937889	+	0	ID=g18981.t2.intron3;Parent=g18981.t2
HiC_scaffold_8	gmst	intron	135805499	135807932	143.283402	+	0	ID=g18981.t4.intron2;Parent=g18981.t4
HiC_scaffold_8	AUGUSTUS	exon	135807900	135808121	.	+	.	ID=g18981.t1.exon3;Parent=g18981.t1
HiC_scaffold_8	AUGUSTUS	CDS	135807900	135808121	1.0	+	0	ID=g18981.t1.CDS3;Parent=g18981.t1
HiC_scaffold_8	gmst	CDS	135807900	135808121	147.556305	+	0	ID=g18981.t3.CDS4;Parent=g18981.t3
HiC_scaffold_8	gmst	exon	135807900	135808121	147.556305	+	0	ID=g18981.t3.exon4;Parent=g18981.t3
HiC_scaffold_8	gmst	CDS	135807900	135808121	153.937889	+	0	ID=g18981.t2.CDS4;Parent=g18981.t2
HiC_scaffold_8	gmst	exon	135807900	135808121	153.937889	+	0	ID=g18981.t2.exon4;Parent=g18981.t2
HiC_scaffold_8	gmst	CDS	135807933	135808121	143.283402	+	0	ID=g18981.t4.CDS3;Parent=g18981.t4
HiC_scaffold_8	gmst	exon	135807933	135808121	143.283402	+	0	ID=g18981.t4.exon3;Parent=g18981.t4
HiC_scaffold_8	AUGUSTUS	intron	135808122	135809887	1.0	+	.	ID=g18981.t1.intron3;Parent=g18981.t1
HiC_scaffold_8	gmst	intron	135808122	135809887	143.283402	+	0	ID=g18981.t4.intron3;Parent=g18981.t4
HiC_scaffold_8	gmst	intron	135808122	135809887	147.556305	+	0	ID=g18981.t3.intron4;Parent=g18981.t3
HiC_scaffold_8	gmst	intron	135808122	135809887	153.937889	+	0	ID=g18981.t2.intron4;Parent=g18981.t2
HiC_scaffold_8	AUGUSTUS	exon	135809888	135810016	.	+	.	ID=g18981.t1.exon4;Parent=g18981.t1
HiC_scaffold_8	AUGUSTUS	CDS	135809888	135810016	1.0	+	0	ID=g18981.t1.CDS4;Parent=g18981.t1
HiC_scaffold_8	gmst	CDS	135809888	135810016	143.283402	+	0	ID=g18981.t4.CDS4;Parent=g18981.t4
HiC_scaffold_8	gmst	exon	135809888	135810016	143.283402	+	0	ID=g18981.t4.exon4;Parent=g18981.t4
HiC_scaffold_8	gmst	CDS	135809888	135810016	147.556305	+	0	ID=g18981.t3.CDS5;Parent=g18981.t3
HiC_scaffold_8	gmst	exon	135809888	135810016	147.556305	+	0	ID=g18981.t3.exon5;Parent=g18981.t3
HiC_scaffold_8	gmst	CDS	135809888	135810016	153.937889	+	0	ID=g18981.t2.CDS5;Parent=g18981.t2
HiC_scaffold_8	gmst	exon	135809888	135810016	153.937889	+	0	ID=g18981.t2.exon5;Parent=g18981.t2
HiC_scaffold_8	AUGUSTUS	intron	135810017	135811359	1.0	+	.	ID=g18981.t1.intron4;Parent=g18981.t1
HiC_scaffold_8	gmst	intron	135810017	135811359	143.283402	+	0	ID=g18981.t4.intron4;Parent=g18981.t4
HiC_scaffold_8	gmst	intron	135810017	135811359	147.556305	+	0	ID=g18981.t3.intron5;Parent=g18981.t3
HiC_scaffold_8	gmst	intron	135810017	135811359	153.937889	+	0	ID=g18981.t2.intron5;Parent=g18981.t2
HiC_scaffold_8	AUGUSTUS	exon	135811360	135811645	.	+	.	ID=g18981.t1.exon5;Parent=g18981.t1
HiC_scaffold_8	AUGUSTUS	CDS	135811360	135811645	1.0	+	0	ID=g18981.t1.CDS5;Parent=g18981.t1
HiC_scaffold_8	gmst	CDS	135811360	135811645	143.283402	+	0	ID=g18981.t4.CDS5;Parent=g18981.t4
HiC_scaffold_8	gmst	exon	135811360	135811645	143.283402	+	0	ID=g18981.t4.exon5;Parent=g18981.t4
HiC_scaffold_8	gmst	CDS	135811360	135811645	147.556305	+	0	ID=g18981.t3.CDS6;Parent=g18981.t3
HiC_scaffold_8	gmst	exon	135811360	135811645	147.556305	+	0	ID=g18981.t3.exon6;Parent=g18981.t3
HiC_scaffold_8	gmst	CDS	135811360	135811645	153.937889	+	0	ID=g18981.t2.CDS6;Parent=g18981.t2
HiC_scaffold_8	gmst	exon	135811360	135811645	153.937889	+	0	ID=g18981.t2.exon6;Parent=g18981.t2
HiC_scaffold_8	AUGUSTUS	intron	135811646	135813339	1.0	+	.	ID=g18981.t1.intron5;Parent=g18981.t1
HiC_scaffold_8	gmst	intron	135811646	135813339	143.283402	+	0	ID=g18981.t4.intron5;Parent=g18981.t4
HiC_scaffold_8	gmst	intron	135811646	135813339	147.556305	+	0	ID=g18981.t3.intron6;Parent=g18981.t3
HiC_scaffold_8	gmst	intron	135811646	135813339	153.937889	+	0	ID=g18981.t2.intron6;Parent=g18981.t2
HiC_scaffold_8	AUGUSTUS	exon	135813340	135813372	.	+	.	ID=g18981.t1.exon6;Parent=g18981.t1
HiC_scaffold_8	AUGUSTUS	CDS	135813340	135813372	1.0	+	2	ID=g18981.t1.CDS6;Parent=g18981.t1
HiC_scaffold_8	gmst	CDS	135813340	135813372	143.283402	+	2	ID=g18981.t4.CDS6;Parent=g18981.t4
HiC_scaffold_8	gmst	exon	135813340	135813372	143.283402	+	2	ID=g18981.t4.exon6;Parent=g18981.t4
HiC_scaffold_8	gmst	CDS	135813340	135813372	147.556305	+	2	ID=g18981.t3.CDS7;Parent=g18981.t3
HiC_scaffold_8	gmst	exon	135813340	135813372	147.556305	+	2	ID=g18981.t3.exon7;Parent=g18981.t3
HiC_scaffold_8	gmst	CDS	135813340	135813372	153.937889	+	2	ID=g18981.t2.CDS7;Parent=g18981.t2
HiC_scaffold_8	gmst	exon	135813340	135813372	153.937889	+	2	ID=g18981.t2.exon7;Parent=g18981.t2
HiC_scaffold_8	AUGUSTUS	intron	135813373	135814132	1.0	+	.	ID=g18981.t1.intron6;Parent=g18981.t1
HiC_scaffold_8	gmst	intron	135813373	135814132	143.283402	+	0	ID=g18981.t4.intron6;Parent=g18981.t4
HiC_scaffold_8	gmst	intron	135813373	135814132	147.556305	+	0	ID=g18981.t3.intron7;Parent=g18981.t3
HiC_scaffold_8	gmst	intron	135813373	135814132	153.937889	+	0	ID=g18981.t2.intron7;Parent=g18981.t2
HiC_scaffold_8	AUGUSTUS	exon	135814133	135814216	.	+	.	ID=g18981.t1.exon7;Parent=g18981.t1
HiC_scaffold_8	AUGUSTUS	CDS	135814133	135814216	1.0	+	2	ID=g18981.t1.CDS7;Parent=g18981.t1
HiC_scaffold_8	gmst	CDS	135814133	135814216	143.283402	+	2	ID=g18981.t4.CDS7;Parent=g18981.t4
HiC_scaffold_8	gmst	exon	135814133	135814216	143.283402	+	2	ID=g18981.t4.exon7;Parent=g18981.t4
HiC_scaffold_8	gmst	CDS	135814133	135814216	147.556305	+	2	ID=g18981.t3.CDS8;Parent=g18981.t3
HiC_scaffold_8	gmst	exon	135814133	135814216	147.556305	+	2	ID=g18981.t3.exon8;Parent=g18981.t3
HiC_scaffold_8	gmst	CDS	135814133	135814216	153.937889	+	2	ID=g18981.t2.CDS8;Parent=g18981.t2
HiC_scaffold_8	gmst	exon	135814133	135814216	153.937889	+	2	ID=g18981.t2.exon8;Parent=g18981.t2
HiC_scaffold_8	AUGUSTUS	intron	135814217	135816951	1.0	+	.	ID=g18981.t1.intron7;Parent=g18981.t1
HiC_scaffold_8	gmst	intron	135814217	135816951	143.283402	+	0	ID=g18981.t4.intron7;Parent=g18981.t4
HiC_scaffold_8	gmst	intron	135814217	135816951	147.556305	+	0	ID=g18981.t3.intron8;Parent=g18981.t3
HiC_scaffold_8	gmst	intron	135814217	135816951	153.937889	+	0	ID=g18981.t2.intron8;Parent=g18981.t2
HiC_scaffold_8	AUGUSTUS	exon	135816952	135816971	.	+	.	ID=g18981.t1.exon8;Parent=g18981.t1
HiC_scaffold_8	AUGUSTUS	CDS	135816952	135816971	1.0	+	2	ID=g18981.t1.CDS8;Parent=g18981.t1
HiC_scaffold_8	gmst	CDS	135816952	135816971	143.283402	+	2	ID=g18981.t4.CDS8;Parent=g18981.t4
HiC_scaffold_8	gmst	exon	135816952	135816971	143.283402	+	2	ID=g18981.t4.exon8;Parent=g18981.t4
HiC_scaffold_8	gmst	CDS	135816952	135816971	147.556305	+	2	ID=g18981.t3.CDS9;Parent=g18981.t3
HiC_scaffold_8	gmst	exon	135816952	135816971	147.556305	+	2	ID=g18981.t3.exon9;Parent=g18981.t3
HiC_scaffold_8	gmst	CDS	135816952	135816971	153.937889	+	2	ID=g18981.t2.CDS9;Parent=g18981.t2
HiC_scaffold_8	gmst	exon	135816952	135816971	153.937889	+	2	ID=g18981.t2.exon9;Parent=g18981.t2
HiC_scaffold_8	AUGUSTUS	stop_codon	135816969	135816971	.	+	0	ID=g18981.t1.stop1;Parent=g18981.t1
HiC_scaffold_8	gmst	stop_codon	135816969	135816971	143.283402	+	0	ID=g18981.t4.stop1;Parent=g18981.t4
HiC_scaffold_8	gmst	stop_codon	135816969	135816971	147.556305	+	0	ID=g18981.t3.stop1;Parent=g18981.t3
HiC_scaffold_8	gmst	stop_codon	135816969	135816971	153.937889	+	0	ID=g18981.t2.stop1;Parent=g18981.t2
HiC_scaffold_8	AUGUSTUS	stop_codon	135819908	135819910	.	-	0	ID=g18982.t1.stop1;Parent=g18982.t1
HiC_scaffold_8	GeneMark.hmm3	stop_codon	135819908	135819910	.	-	0	ID=g18982.t2.stop1;Parent=g18982.t2
HiC_scaffold_8	AUGUSTUS	exon	135819908	135820009	.	-	.	ID=g18982.t1.exon1;Parent=g18982.t1
HiC_scaffold_8	GeneMark.hmm3	CDS	135819908	135820009	.	-	0	ID=g18982.t2.CDS1;Parent=g18982.t2
HiC_scaffold_8	GeneMark.hmm3	exon	135819908	135820009	.	-	0	ID=g18982.t2.exon1;Parent=g18982.t2
HiC_scaffold_8	AUGUSTUS	CDS	135819908	135820009	1.0	-	0	ID=g18982.t1.CDS1;Parent=g18982.t1
HiC_scaffold_8	AUGUSTUS	gene	135819908	135895994	.	-	.	ID=g18982
HiC_scaffold_8	AUGUSTUS	mRNA	135819908	135895994	.	-	.	ID=g18982.t1;Parent=g18982;em_target=9668.ENSMPUP00000016141;em_score=2568.9;em_evalue=0.0;em_tcov=.;em_OGs=COG1196@1|root,KOG0018@2759|Eukaryota,38CKC@33154|Opisthokonta,3B9FX@33208|Metazoa,3CT58@33213|Bilateria,480UI@7711|Chordata,48UWF@7742|Vertebrata,3J7WS@40674|Mammalia,3EH15@33554|Carnivora;em_COG_cat=D;em_desc=Structural maintenance of chromosomes;em_max_annot_lvl=33208|Metazoa;em_Preferred_name=SMC1B;em_KEGG_ko=ko:K06636,ko:K19719;em_KEGG_Pathway=ko04110,ko04111,ko04113,ko04114,ko04151,ko04510,ko04512,ko04974,ko05165,map04110,map04111,map04113,map04114,map04151,map04510,map04512,map04974,map05165;em_BRITE=ko00000,ko00001,ko00536,ko03036;em_PFAMs=SMC_N,SMC_hinge;em_GOs=GO:0000003,GO:0000070,GO:0000228,GO:0000278,GO:0000280,GO:0000775,GO:0000785,GO:0000790,GO:0000793,GO:0000794,GO:0000795,GO:0000798,GO:0000800,GO:0000819,GO:0000902,GO:0000904,GO:0003674,GO:0003676,GO:0003677,GO:0003682,GO:0005488,GO:0005515,GO:0005575,GO:0005622,GO:0005623,GO:0005634,GO:0005654,GO:0005694,GO:0005700,GO:0005737,GO:0005829,GO:0006996,GO:0007049,GO:0007059,GO:0007062,GO:0007064,GO:0007275,GO:0007399,GO:0007417,GO:0007420,GO:0008150,GO:0008278,GO:0009314,GO:0009411,GO:0009416,GO:0009628,GO:0009653,GO:0009790,GO:0009792,GO:0009892,GO:0009987,GO:0010165,GO:0010212,GO:0010468,GO:0010605,GO:0010629,GO:0016043,GO:0016319,GO:0016322,GO:0016358,GO:0019222,GO:0021700,GO:0022008,GO:0022402,GO:0022414,GO:0030030,GO:0030154,GO:0030182,GO:0030893,GO:0031175,GO:0031974,GO:0031981,GO:0032501,GO:0032502,GO:0032989,GO:0032990,GO:0032991,GO:0034991,GO:0035327,GO:0042551,GO:0043226,GO:0043227,GO:0043228,GO:0043229,GO:0043231,GO:0043232,GO:0043233,GO:0044422,GO:0044424,GO:0044427,GO:0044428,GO:0044444,GO:0044446,GO:0044454,GO:0044464,GO:0046982,GO:0046983,GO:0048285,GO:0048468,GO:0048469,GO:0048513,GO:0048519,GO:0048666,GO:0048667,GO:0048699,GO:0048731,GO:0048812,GO:0048813,GO:0048856,GO:0048858,GO:0048869,GO:0050789,GO:0050896,GO:0051276,GO:0051321,GO:0060255,GO:0060322,GO:0065007,GO:0070013,GO:0071695,GO:0071840,GO:0097159,GO:0098687,GO:0098813,GO:0099086,GO:0120036,GO:0120039,GO:0140014,GO:1901363,GO:1903047
HiC_scaffold_8	GeneMark.hmm3	mRNA	135819908	135895994	.	-	.	ID=g18982.t2;Parent=g18982;em_target=29073.XP_008701111.1;em_score=1959.8;em_evalue=0.0;em_tcov=.;em_OGs=COG1196@1|root,KOG0018@2759|Eukaryota,38CKC@33154|Opisthokonta,3B9FX@33208|Metazoa,3CT58@33213|Bilateria,480UI@7711|Chordata,48UWF@7742|Vertebrata,3J7WS@40674|Mammalia,3EH15@33554|Carnivora;em_COG_cat=D;em_desc=Structural maintenance of chromosomes;em_max_annot_lvl=33208|Metazoa;em_Preferred_name=SMC1B;em_KEGG_ko=ko:K06636,ko:K19719;em_KEGG_Pathway=ko04110,ko04111,ko04113,ko04114,ko04151,ko04510,ko04512,ko04974,ko05165,map04110,map04111,map04113,map04114,map04151,map04510,map04512,map04974,map05165;em_BRITE=ko00000,ko00001,ko00536,ko03036;em_PFAMs=SMC_N,SMC_hinge;em_GOs=GO:0000003,GO:0000070,GO:0000228,GO:0000278,GO:0000280,GO:0000775,GO:0000785,GO:0000790,GO:0000793,GO:0000794,GO:0000795,GO:0000798,GO:0000800,GO:0000819,GO:0000902,GO:0000904,GO:0003674,GO:0003676,GO:0003677,GO:0003682,GO:0005488,GO:0005515,GO:0005575,GO:0005622,GO:0005623,GO:0005634,GO:0005654,GO:0005694,GO:0005700,GO:0005737,GO:0005829,GO:0006996,GO:0007049,GO:0007059,GO:0007062,GO:0007064,GO:0007275,GO:0007399,GO:0007417,GO:0007420,GO:0008150,GO:0008278,GO:0009314,GO:0009411,GO:0009416,GO:0009628,GO:0009653,GO:0009790,GO:0009792,GO:0009892,GO:0009987,GO:0010165,GO:0010212,GO:0010468,GO:0010605,GO:0010629,GO:0016043,GO:0016319,GO:0016322,GO:0016358,GO:0019222,GO:0021700,GO:0022008,GO:0022402,GO:0022414,GO:0030030,GO:0030154,GO:0030182,GO:0030893,GO:0031175,GO:0031974,GO:0031981,GO:0032501,GO:0032502,GO:0032989,GO:0032990,GO:0032991,GO:0034991,GO:0035327,GO:0042551,GO:0043226,GO:0043227,GO:0043228,GO:0043229,GO:0043231,GO:0043232,GO:0043233,GO:0044422,GO:0044424,GO:0044427,GO:0044428,GO:0044444,GO:0044446,GO:0044454,GO:0044464,GO:0046982,GO:0046983,GO:0048285,GO:0048468,GO:0048469,GO:0048513,GO:0048519,GO:0048666,GO:0048667,GO:0048699,GO:0048731,GO:0048812,GO:0048813,GO:0048856,GO:0048858,GO:0048869,GO:0050789,GO:0050896,GO:0051276,GO:0051321,GO:0060255,GO:0060322,GO:0065007,GO:0070013,GO:0071695,GO:0071840,GO:0097159,GO:0098687,GO:0098813,GO:0099086,GO:0120036,GO:0120039,GO:0140014,GO:1901363,GO:1903047
HiC_scaffold_8	GeneMark.hmm3	intron	135820010	135821186	.	-	0	ID=g18982.t2.intron1;Parent=g18982.t2
HiC_scaffold_8	AUGUSTUS	intron	135820010	135821186	1.0	-	.	ID=g18982.t1.intron1;Parent=g18982.t1
HiC_scaffold_8	AUGUSTUS	exon	135821187	135821297	.	-	.	ID=g18982.t1.exon2;Parent=g18982.t1
HiC_scaffold_8	GeneMark.hmm3	CDS	135821187	135821297	.	-	0	ID=g18982.t2.CDS2;Parent=g18982.t2
HiC_scaffold_8	GeneMark.hmm3	exon	135821187	135821297	.	-	0	ID=g18982.t2.exon2;Parent=g18982.t2
HiC_scaffold_8	AUGUSTUS	CDS	135821187	135821297	1.0	-	0	ID=g18982.t1.CDS2;Parent=g18982.t1
HiC_scaffold_8	GeneMark.hmm3	intron	135821298	135823698	.	-	0	ID=g18982.t2.intron2;Parent=g18982.t2
HiC_scaffold_8	AUGUSTUS	intron	135821298	135823698	1.0	-	.	ID=g18982.t1.intron2;Parent=g18982.t1
HiC_scaffold_8	AUGUSTUS	exon	135823699	135823768	.	-	.	ID=g18982.t1.exon3;Parent=g18982.t1
HiC_scaffold_8	GeneMark.hmm3	CDS	135823699	135823768	.	-	1	ID=g18982.t2.CDS3;Parent=g18982.t2
HiC_scaffold_8	GeneMark.hmm3	exon	135823699	135823768	.	-	1	ID=g18982.t2.exon3;Parent=g18982.t2
HiC_scaffold_8	AUGUSTUS	CDS	135823699	135823768	1.0	-	1	ID=g18982.t1.CDS3;Parent=g18982.t1
HiC_scaffold_8	GeneMark.hmm3	intron	135823769	135825594	.	-	2	ID=g18982.t2.intron3;Parent=g18982.t2
HiC_scaffold_8	AUGUSTUS	intron	135823769	135825594	1.0	-	.	ID=g18982.t1.intron3;Parent=g18982.t1
HiC_scaffold_8	AUGUSTUS	exon	135825595	135825746	.	-	.	ID=g18982.t1.exon4;Parent=g18982.t1
HiC_scaffold_8	GeneMark.hmm3	CDS	135825595	135825746	.	-	0	ID=g18982.t2.CDS4;Parent=g18982.t2
HiC_scaffold_8	GeneMark.hmm3	exon	135825595	135825746	.	-	0	ID=g18982.t2.exon4;Parent=g18982.t2
HiC_scaffold_8	AUGUSTUS	CDS	135825595	135825746	1.0	-	0	ID=g18982.t1.CDS4;Parent=g18982.t1
HiC_scaffold_8	GeneMark.hmm3	intron	135825747	135826761	.	-	0	ID=g18982.t2.intron4;Parent=g18982.t2
HiC_scaffold_8	AUGUSTUS	intron	135825747	135826761	1.0	-	.	ID=g18982.t1.intron4;Parent=g18982.t1
HiC_scaffold_8	AUGUSTUS	exon	135826762	135826916	.	-	.	ID=g18982.t1.exon5;Parent=g18982.t1
HiC_scaffold_8	GeneMark.hmm3	CDS	135826762	135826916	.	-	2	ID=g18982.t2.CDS5;Parent=g18982.t2
HiC_scaffold_8	GeneMark.hmm3	exon	135826762	135826916	.	-	2	ID=g18982.t2.exon5;Parent=g18982.t2
HiC_scaffold_8	AUGUSTUS	CDS	135826762	135826916	1.0	-	2	ID=g18982.t1.CDS5;Parent=g18982.t1
HiC_scaffold_8	GeneMark.hmm3	intron	135826917	135827756	.	-	1	ID=g18982.t2.intron5;Parent=g18982.t2
HiC_scaffold_8	AUGUSTUS	intron	135826917	135827756	1.0	-	.	ID=g18982.t1.intron5;Parent=g18982.t1
HiC_scaffold_8	AUGUSTUS	exon	135827757	135827913	.	-	.	ID=g18982.t1.exon6;Parent=g18982.t1
HiC_scaffold_8	GeneMark.hmm3	CDS	135827757	135827913	.	-	0	ID=g18982.t2.CDS6;Parent=g18982.t2
HiC_scaffold_8	GeneMark.hmm3	exon	135827757	135827913	.	-	0	ID=g18982.t2.exon6;Parent=g18982.t2
HiC_scaffold_8	AUGUSTUS	CDS	135827757	135827913	1.0	-	0	ID=g18982.t1.CDS6;Parent=g18982.t1
HiC_scaffold_8	GeneMark.hmm3	intron	135827914	135829685	.	-	0	ID=g18982.t2.intron6;Parent=g18982.t2
HiC_scaffold_8	AUGUSTUS	intron	135827914	135829685	1.0	-	.	ID=g18982.t1.intron6;Parent=g18982.t1
HiC_scaffold_8	AUGUSTUS	exon	135829686	135829784	.	-	.	ID=g18982.t1.exon7;Parent=g18982.t1
HiC_scaffold_8	GeneMark.hmm3	CDS	135829686	135829784	.	-	0	ID=g18982.t2.CDS7;Parent=g18982.t2
HiC_scaffold_8	GeneMark.hmm3	exon	135829686	135829784	.	-	0	ID=g18982.t2.exon7;Parent=g18982.t2
HiC_scaffold_8	AUGUSTUS	CDS	135829686	135829784	1.0	-	0	ID=g18982.t1.CDS7;Parent=g18982.t1
HiC_scaffold_8	GeneMark.hmm3	intron	135829785	135832092	.	-	0	ID=g18982.t2.intron7;Parent=g18982.t2
HiC_scaffold_8	AUGUSTUS	intron	135829785	135832092	1.0	-	.	ID=g18982.t1.intron7;Parent=g18982.t1
HiC_scaffold_8	AUGUSTUS	exon	135832093	135832246	.	-	.	ID=g18982.t1.exon8;Parent=g18982.t1
HiC_scaffold_8	GeneMark.hmm3	CDS	135832093	135832246	.	-	1	ID=g18982.t2.CDS8;Parent=g18982.t2
HiC_scaffold_8	GeneMark.hmm3	exon	135832093	135832246	.	-	1	ID=g18982.t2.exon8;Parent=g18982.t2
HiC_scaffold_8	AUGUSTUS	CDS	135832093	135832246	1.0	-	1	ID=g18982.t1.CDS8;Parent=g18982.t1
HiC_scaffold_8	GeneMark.hmm3	intron	135832247	135833791	.	-	2	ID=g18982.t2.intron8;Parent=g18982.t2
HiC_scaffold_8	AUGUSTUS	intron	135832247	135833791	1.0	-	.	ID=g18982.t1.intron8;Parent=g18982.t1
HiC_scaffold_8	AUGUSTUS	exon	135833792	135833937	.	-	.	ID=g18982.t1.exon9;Parent=g18982.t1
HiC_scaffold_8	GeneMark.hmm3	CDS	135833792	135833937	.	-	0	ID=g18982.t2.CDS9;Parent=g18982.t2
HiC_scaffold_8	GeneMark.hmm3	exon	135833792	135833937	.	-	0	ID=g18982.t2.exon9;Parent=g18982.t2
HiC_scaffold_8	AUGUSTUS	CDS	135833792	135833937	1.0	-	0	ID=g18982.t1.CDS9;Parent=g18982.t1
HiC_scaffold_8	GeneMark.hmm3	intron	135833938	135834766	.	-	0	ID=g18982.t2.intron9;Parent=g18982.t2
HiC_scaffold_8	AUGUSTUS	intron	135833938	135834766	1.0	-	.	ID=g18982.t1.intron9;Parent=g18982.t1
HiC_scaffold_8	AUGUSTUS	exon	135834767	135834908	.	-	.	ID=g18982.t1.exon10;Parent=g18982.t1
HiC_scaffold_8	GeneMark.hmm3	CDS	135834767	135834908	.	-	1	ID=g18982.t2.CDS10;Parent=g18982.t2
HiC_scaffold_8	GeneMark.hmm3	exon	135834767	135834908	.	-	1	ID=g18982.t2.exon10;Parent=g18982.t2
HiC_scaffold_8	AUGUSTUS	CDS	135834767	135834908	1.0	-	1	ID=g18982.t1.CDS10;Parent=g18982.t1
HiC_scaffold_8	GeneMark.hmm3	intron	135834909	135845843	.	-	2	ID=g18982.t2.intron10;Parent=g18982.t2
HiC_scaffold_8	AUGUSTUS	intron	135834909	135845843	1.0	-	.	ID=g18982.t1.intron10;Parent=g18982.t1
HiC_scaffold_8	AUGUSTUS	exon	135845844	135845950	.	-	.	ID=g18982.t1.exon11;Parent=g18982.t1
HiC_scaffold_8	GeneMark.hmm3	CDS	135845844	135845950	.	-	0	ID=g18982.t2.CDS11;Parent=g18982.t2
HiC_scaffold_8	GeneMark.hmm3	exon	135845844	135845950	.	-	0	ID=g18982.t2.exon11;Parent=g18982.t2
HiC_scaffold_8	AUGUSTUS	CDS	135845844	135845950	1.0	-	0	ID=g18982.t1.CDS11;Parent=g18982.t1
HiC_scaffold_8	AUGUSTUS	intron	135845951	135847336	1.0	-	.	ID=g18982.t1.intron11;Parent=g18982.t1
HiC_scaffold_8	GeneMark.hmm3	intron	135845951	135854306	.	-	0	ID=g18982.t2.intron11;Parent=g18982.t2
HiC_scaffold_8	AUGUSTUS	exon	135847337	135847453	.	-	.	ID=g18982.t1.exon12;Parent=g18982.t1
HiC_scaffold_8	AUGUSTUS	CDS	135847337	135847453	1.0	-	0	ID=g18982.t1.CDS12;Parent=g18982.t1
HiC_scaffold_8	AUGUSTUS	intron	135847454	135847937	1.0	-	.	ID=g18982.t1.intron12;Parent=g18982.t1
HiC_scaffold_8	AUGUSTUS	exon	135847938	135848075	.	-	.	ID=g18982.t1.exon13;Parent=g18982.t1
HiC_scaffold_8	AUGUSTUS	CDS	135847938	135848075	1.0	-	0	ID=g18982.t1.CDS13;Parent=g18982.t1
HiC_scaffold_8	AUGUSTUS	intron	135848076	135854306	1.0	-	.	ID=g18982.t1.intron13;Parent=g18982.t1
HiC_scaffold_8	GeneMark.hmm3	CDS	135854307	135854394	.	-	1	ID=g18982.t2.CDS12;Parent=g18982.t2
HiC_scaffold_8	GeneMark.hmm3	exon	135854307	135854394	.	-	1	ID=g18982.t2.exon12;Parent=g18982.t2
HiC_scaffold_8	AUGUSTUS	exon	135854307	135854453	.	-	.	ID=g18982.t1.exon14;Parent=g18982.t1
HiC_scaffold_8	AUGUSTUS	CDS	135854307	135854453	1.0	-	0	ID=g18982.t1.CDS14;Parent=g18982.t1
HiC_scaffold_8	GeneMark.hmm3	intron	135854395	135856032	.	-	2	ID=g18982.t2.intron12;Parent=g18982.t2
HiC_scaffold_8	AUGUSTUS	intron	135854454	135862195	1.0	-	.	ID=g18982.t1.intron14;Parent=g18982.t1
HiC_scaffold_8	GeneMark.hmm3	CDS	135856033	135856148	.	-	0	ID=g18982.t2.CDS13;Parent=g18982.t2
HiC_scaffold_8	GeneMark.hmm3	exon	135856033	135856148	.	-	0	ID=g18982.t2.exon13;Parent=g18982.t2
HiC_scaffold_8	GeneMark.hmm3	intron	135856149	135857938	.	-	0	ID=g18982.t2.intron13;Parent=g18982.t2
HiC_scaffold_8	GeneMark.hmm3	CDS	135857939	135858084	.	-	2	ID=g18982.t2.CDS14;Parent=g18982.t2
HiC_scaffold_8	GeneMark.hmm3	exon	135857939	135858084	.	-	2	ID=g18982.t2.exon14;Parent=g18982.t2
HiC_scaffold_8	GeneMark.hmm3	intron	135858085	135862251	.	-	1	ID=g18982.t2.intron14;Parent=g18982.t2
HiC_scaffold_8	AUGUSTUS	exon	135862196	135862375	.	-	.	ID=g18982.t1.exon15;Parent=g18982.t1
HiC_scaffold_8	AUGUSTUS	CDS	135862196	135862375	1.0	-	0	ID=g18982.t1.CDS15;Parent=g18982.t1
HiC_scaffold_8	GeneMark.hmm3	CDS	135862252	135862375	.	-	0	ID=g18982.t2.CDS15;Parent=g18982.t2
HiC_scaffold_8	GeneMark.hmm3	exon	135862252	135862375	.	-	0	ID=g18982.t2.exon15;Parent=g18982.t2
HiC_scaffold_8	GeneMark.hmm3	intron	135862376	135864143	.	-	0	ID=g18982.t2.intron15;Parent=g18982.t2
HiC_scaffold_8	AUGUSTUS	intron	135862376	135864143	1.0	-	.	ID=g18982.t1.intron15;Parent=g18982.t1
HiC_scaffold_8	AUGUSTUS	exon	135864144	135864329	.	-	.	ID=g18982.t1.exon16;Parent=g18982.t1
HiC_scaffold_8	GeneMark.hmm3	CDS	135864144	135864329	.	-	0	ID=g18982.t2.CDS16;Parent=g18982.t2
HiC_scaffold_8	GeneMark.hmm3	exon	135864144	135864329	.	-	0	ID=g18982.t2.exon16;Parent=g18982.t2
HiC_scaffold_8	AUGUSTUS	CDS	135864144	135864329	1.0	-	0	ID=g18982.t1.CDS16;Parent=g18982.t1
HiC_scaffold_8	GeneMark.hmm3	intron	135864330	135866997	.	-	0	ID=g18982.t2.intron16;Parent=g18982.t2
HiC_scaffold_8	AUGUSTUS	intron	135864330	135866997	1.0	-	.	ID=g18982.t1.intron16;Parent=g18982.t1
HiC_scaffold_8	AUGUSTUS	exon	135866998	135867205	.	-	.	ID=g18982.t1.exon17;Parent=g18982.t1
HiC_scaffold_8	GeneMark.hmm3	CDS	135866998	135867205	.	-	1	ID=g18982.t2.CDS17;Parent=g18982.t2
HiC_scaffold_8	GeneMark.hmm3	exon	135866998	135867205	.	-	1	ID=g18982.t2.exon17;Parent=g18982.t2
HiC_scaffold_8	AUGUSTUS	CDS	135866998	135867205	1.0	-	1	ID=g18982.t1.CDS17;Parent=g18982.t1
HiC_scaffold_8	GeneMark.hmm3	intron	135867206	135867774	.	-	2	ID=g18982.t2.intron17;Parent=g18982.t2
HiC_scaffold_8	AUGUSTUS	intron	135867206	135867774	1.0	-	.	ID=g18982.t1.intron17;Parent=g18982.t1
HiC_scaffold_8	AUGUSTUS	exon	135867775	135867857	.	-	.	ID=g18982.t1.exon18;Parent=g18982.t1
HiC_scaffold_8	GeneMark.hmm3	CDS	135867775	135867857	.	-	0	ID=g18982.t2.CDS18;Parent=g18982.t2
HiC_scaffold_8	GeneMark.hmm3	exon	135867775	135867857	.	-	0	ID=g18982.t2.exon18;Parent=g18982.t2
HiC_scaffold_8	AUGUSTUS	CDS	135867775	135867857	1.0	-	0	ID=g18982.t1.CDS18;Parent=g18982.t1
HiC_scaffold_8	GeneMark.hmm3	intron	135867858	135873455	.	-	0	ID=g18982.t2.intron18;Parent=g18982.t2
HiC_scaffold_8	AUGUSTUS	intron	135867858	135873455	1.0	-	.	ID=g18982.t1.intron18;Parent=g18982.t1
HiC_scaffold_8	AUGUSTUS	exon	135873456	135873596	.	-	.	ID=g18982.t1.exon19;Parent=g18982.t1
HiC_scaffold_8	GeneMark.hmm3	CDS	135873456	135873596	.	-	0	ID=g18982.t2.CDS19;Parent=g18982.t2
HiC_scaffold_8	GeneMark.hmm3	exon	135873456	135873596	.	-	0	ID=g18982.t2.exon19;Parent=g18982.t2
HiC_scaffold_8	AUGUSTUS	CDS	135873456	135873596	1.0	-	0	ID=g18982.t1.CDS19;Parent=g18982.t1
HiC_scaffold_8	GeneMark.hmm3	intron	135873597	135874537	.	-	0	ID=g18982.t2.intron19;Parent=g18982.t2
HiC_scaffold_8	AUGUSTUS	intron	135873597	135874537	1.0	-	.	ID=g18982.t1.intron19;Parent=g18982.t1
HiC_scaffold_8	GeneMark.hmm3	CDS	135874538	135874720	.	-	0	ID=g18982.t2.CDS20;Parent=g18982.t2
HiC_scaffold_8	GeneMark.hmm3	exon	135874538	135874720	.	-	0	ID=g18982.t2.exon20;Parent=g18982.t2
HiC_scaffold_8	AUGUSTUS	exon	135874538	135874796	.	-	.	ID=g18982.t1.exon20;Parent=g18982.t1
HiC_scaffold_8	AUGUSTUS	CDS	135874538	135874796	1.0	-	1	ID=g18982.t1.CDS20;Parent=g18982.t1
HiC_scaffold_8	GeneMark.hmm3	intron	135874721	135880318	.	-	0	ID=g18982.t2.intron20;Parent=g18982.t2
HiC_scaffold_8	AUGUSTUS	intron	135874797	135876778	1.0	-	.	ID=g18982.t1.intron20;Parent=g18982.t1
HiC_scaffold_8	AUGUSTUS	exon	135876779	135877017	.	-	.	ID=g18982.t1.exon21;Parent=g18982.t1
HiC_scaffold_8	AUGUSTUS	CDS	135876779	135877017	1.0	-	0	ID=g18982.t1.CDS21;Parent=g18982.t1
HiC_scaffold_8	AUGUSTUS	intron	135877018	135880318	1.0	-	.	ID=g18982.t1.intron21;Parent=g18982.t1
HiC_scaffold_8	AUGUSTUS	exon	135880319	135880522	.	-	.	ID=g18982.t1.exon22;Parent=g18982.t1
HiC_scaffold_8	GeneMark.hmm3	CDS	135880319	135880522	.	-	0	ID=g18982.t2.CDS21;Parent=g18982.t2
HiC_scaffold_8	GeneMark.hmm3	exon	135880319	135880522	.	-	0	ID=g18982.t2.exon21;Parent=g18982.t2
HiC_scaffold_8	AUGUSTUS	CDS	135880319	135880522	1.0	-	0	ID=g18982.t1.CDS22;Parent=g18982.t1
HiC_scaffold_8	GeneMark.hmm3	intron	135880523	135880612	.	-	0	ID=g18982.t2.intron21;Parent=g18982.t2
HiC_scaffold_8	AUGUSTUS	intron	135880523	135880612	1.0	-	.	ID=g18982.t1.intron22;Parent=g18982.t1
HiC_scaffold_8	AUGUSTUS	exon	135880613	135880725	.	-	.	ID=g18982.t1.exon23;Parent=g18982.t1
HiC_scaffold_8	GeneMark.hmm3	CDS	135880613	135880725	.	-	2	ID=g18982.t2.CDS22;Parent=g18982.t2
HiC_scaffold_8	GeneMark.hmm3	exon	135880613	135880725	.	-	2	ID=g18982.t2.exon22;Parent=g18982.t2
HiC_scaffold_8	AUGUSTUS	CDS	135880613	135880725	1.0	-	2	ID=g18982.t1.CDS23;Parent=g18982.t1
HiC_scaffold_8	GeneMark.hmm3	intron	135880726	135882787	.	-	1	ID=g18982.t2.intron22;Parent=g18982.t2
HiC_scaffold_8	AUGUSTUS	intron	135880726	135882787	1.0	-	.	ID=g18982.t1.intron23;Parent=g18982.t1
HiC_scaffold_8	AUGUSTUS	exon	135882788	135882976	.	-	.	ID=g18982.t1.exon24;Parent=g18982.t1
HiC_scaffold_8	GeneMark.hmm3	CDS	135882788	135882976	.	-	2	ID=g18982.t2.CDS23;Parent=g18982.t2
HiC_scaffold_8	GeneMark.hmm3	exon	135882788	135882976	.	-	2	ID=g18982.t2.exon23;Parent=g18982.t2
HiC_scaffold_8	AUGUSTUS	CDS	135882788	135882976	1.0	-	2	ID=g18982.t1.CDS24;Parent=g18982.t1
HiC_scaffold_8	GeneMark.hmm3	intron	135882977	135895090	.	-	1	ID=g18982.t2.intron23;Parent=g18982.t2
HiC_scaffold_8	AUGUSTUS	intron	135882977	135895885	1.0	-	.	ID=g18982.t1.intron24;Parent=g18982.t1
HiC_scaffold_8	GeneMark.hmm3	CDS	135895091	135895994	.	-	0	ID=g18982.t2.CDS24;Parent=g18982.t2
HiC_scaffold_8	GeneMark.hmm3	exon	135895091	135895994	.	-	0	ID=g18982.t2.exon24;Parent=g18982.t2
```
