## Supplementary File SF1 for "Novel chromosome-length genome assemblies of three distinct subspecies of pine marten, sable, and yellow-throated marten (genus *Martes*, family Mustelidae)": mmar.hmmer.mammalia.emapper.decorated.gff (part 149 of 158)

```
HiC_scaffold_8	AUGUSTUS	exon	135895886	135895994	.	-	.	ID=g18982.t1.exon25;Parent=g18982.t1
HiC_scaffold_8	AUGUSTUS	CDS	135895886	135895994	1.0	-	0	ID=g18982.t1.CDS25;Parent=g18982.t1
HiC_scaffold_8	AUGUSTUS	start_codon	135895992	135895994	.	-	0	ID=g18982.t1.start1;Parent=g18982.t1
HiC_scaffold_8	GeneMark.hmm3	start_codon	135895992	135895994	.	-	0	ID=g18982.t2.start1;Parent=g18982.t2
HiC_scaffold_8	AUGUSTUS	start_codon	135896321	135896323	.	+	0	ID=g18983.t1.start1;Parent=g18983.t1
HiC_scaffold_8	AUGUSTUS	exon	135896321	135896434	.	+	.	ID=g18983.t1.exon1;Parent=g18983.t1
HiC_scaffold_8	AUGUSTUS	CDS	135896321	135896434	1.0	+	0	ID=g18983.t1.CDS1;Parent=g18983.t1
HiC_scaffold_8	AUGUSTUS	gene	135896321	135911563	.	+	.	ID=g18983
HiC_scaffold_8	AUGUSTUS	mRNA	135896321	135911563	1.0	+	.	ID=g18983.t1;Parent=g18983;em_target=9668.ENSMPUP00000016138;em_score=781.5;em_evalue=2.9e-238;em_tcov=.;em_OGs=28Q3Z@1|root,2QWST@2759|Eukaryota,38BWM@33154|Opisthokonta,3BFGQ@33208|Metazoa,3CRUK@33213|Bilateria,488FK@7711|Chordata,48ZXB@7742|Vertebrata,3JE65@40674|Mammalia,3EUI1@33554|Carnivora;em_COG_cat=S;em_desc=with coiled-coils;em_max_annot_lvl=33208|Metazoa;em_Preferred_name=RIBC2;em_PFAMs=RIB43A
HiC_scaffold_8	AUGUSTUS	intron	135896435	135897251	1.0	+	.	ID=g18983.t1.intron1;Parent=g18983.t1
HiC_scaffold_8	AUGUSTUS	exon	135897252	135897333	.	+	.	ID=g18983.t1.exon2;Parent=g18983.t1
HiC_scaffold_8	AUGUSTUS	CDS	135897252	135897333	1.0	+	0	ID=g18983.t1.CDS2;Parent=g18983.t1
HiC_scaffold_8	AUGUSTUS	intron	135897334	135900618	1.0	+	.	ID=g18983.t1.intron2;Parent=g18983.t1
HiC_scaffold_8	AUGUSTUS	exon	135900619	135900963	.	+	.	ID=g18983.t1.exon3;Parent=g18983.t1
HiC_scaffold_8	AUGUSTUS	CDS	135900619	135900963	1.0	+	2	ID=g18983.t1.CDS3;Parent=g18983.t1
HiC_scaffold_8	AUGUSTUS	intron	135900964	135904572	1.0	+	.	ID=g18983.t1.intron3;Parent=g18983.t1
HiC_scaffold_8	AUGUSTUS	exon	135904573	135904691	.	+	.	ID=g18983.t1.exon4;Parent=g18983.t1
HiC_scaffold_8	AUGUSTUS	CDS	135904573	135904691	1.0	+	2	ID=g18983.t1.CDS4;Parent=g18983.t1
HiC_scaffold_8	AUGUSTUS	intron	135904692	135905597	1.0	+	.	ID=g18983.t1.intron4;Parent=g18983.t1
HiC_scaffold_8	AUGUSTUS	exon	135905598	135905825	.	+	.	ID=g18983.t1.exon5;Parent=g18983.t1
HiC_scaffold_8	AUGUSTUS	CDS	135905598	135905825	1.0	+	0	ID=g18983.t1.CDS5;Parent=g18983.t1
HiC_scaffold_8	AUGUSTUS	intron	135905826	135910140	1.0	+	.	ID=g18983.t1.intron5;Parent=g18983.t1
HiC_scaffold_8	AUGUSTUS	exon	135910141	135910307	.	+	.	ID=g18983.t1.exon6;Parent=g18983.t1
HiC_scaffold_8	AUGUSTUS	CDS	135910141	135910307	1.0	+	0	ID=g18983.t1.CDS6;Parent=g18983.t1
HiC_scaffold_8	AUGUSTUS	intron	135910308	135911484	1.0	+	.	ID=g18983.t1.intron6;Parent=g18983.t1
HiC_scaffold_8	AUGUSTUS	exon	135911485	135911563	.	+	.	ID=g18983.t1.exon7;Parent=g18983.t1
HiC_scaffold_8	AUGUSTUS	CDS	135911485	135911563	1.0	+	1	ID=g18983.t1.CDS7;Parent=g18983.t1
HiC_scaffold_8	AUGUSTUS	stop_codon	135911561	135911563	.	+	0	ID=g18983.t1.stop1;Parent=g18983.t1
HiC_scaffold_8	AUGUSTUS	start_codon	135955480	135955482	.	+	0	ID=g18984.t1.start1;Parent=g18984.t1
HiC_scaffold_8	AUGUSTUS	start_codon	135955480	135955482	.	+	0	ID=g18984.t2.start1;Parent=g18984.t2
HiC_scaffold_8	AUGUSTUS	exon	135955480	135955555	.	+	.	ID=g18984.t1.exon1;Parent=g18984.t1
HiC_scaffold_8	AUGUSTUS	exon	135955480	135955555	.	+	.	ID=g18984.t2.exon1;Parent=g18984.t2
HiC_scaffold_8	AUGUSTUS	CDS	135955480	135955555	1.0	+	0	ID=g18984.t1.CDS1;Parent=g18984.t1
HiC_scaffold_8	AUGUSTUS	CDS	135955480	135955555	1.0	+	0	ID=g18984.t2.CDS1;Parent=g18984.t2
HiC_scaffold_8	AUGUSTUS	mRNA	135955480	136004671	1.0	+	.	ID=g18984.t2;Parent=g18984;em_target=9767.XP_007189256.1;em_score=1484.5;em_evalue=0.0;em_tcov=.;em_OGs=KOG1217@1|root,KOG1217@2759|Eukaryota,38DQA@33154|Opisthokonta,3BC1W@33208|Metazoa,3CTJ2@33213|Bilateria,47ZYF@7711|Chordata,493UN@7742|Vertebrata,3J3JK@40674|Mammalia,4J3MB@91561|Cetartiodactyla;em_COG_cat=T;em_desc=Incorporated into fibronectin-containing matrix fibers. May play a role in cell adhesion and migration along protein fibers within the extracellular matrix (ECM). Could be important for certain developmental processes and contribute to the supramolecular organization of ECM architecture, in particular to those of basement membranes;em_max_annot_lvl=33208|Metazoa;em_Preferred_name=FBLN1;em_KEGG_ko=ko:K17307;em_BRITE=ko00000,ko04147;em_PFAMs=EGF_CA;em_GOs=GO:0001817,GO:0001818,GO:0001932,GO:0001933,GO:0001968,GO:0002791,GO:0002792,GO:0003674,GO:0005102,GO:0005178,GO:0005198,GO:0005201,GO:0005488,GO:0005509,GO:0005515,GO:0005575,GO:0005576,GO:0005604,GO:0005605,GO:0005615,GO:0006807,GO:0006950,GO:0007162,GO:0007596,GO:0007599,GO:0008022,GO:0008047,GO:0008104,GO:0008150,GO:0008152,GO:0008284,GO:0008285,GO:0009611,GO:0009892,GO:0009893,GO:0009966,GO:0009968,GO:0009987,GO:0010468,GO:0010563,GO:0010604,GO:0010605,GO:0010628,GO:0010646,GO:0010648,GO:0010721,GO:0010769,GO:0010771,GO:0010810,GO:0010811,GO:0010812,GO:0010952,GO:0016043,GO:0016504,GO:0019220,GO:0019222,GO:0019538,GO:0022603,GO:0022604,GO:0023051,GO:0023057,GO:0030155,GO:0030162,GO:0030198,GO:0030234,GO:0030334,GO:0030335,GO:0031012,GO:0031323,GO:0031324,GO:0031325,GO:0031399,GO:0031400,GO:0032268,GO:0032269,GO:0032270,GO:0032501,GO:0032879,GO:0032880,GO:0033036,GO:0040012,GO:0040013,GO:0040017,GO:0042060,GO:0042127,GO:0042325,GO:0042326,GO:0042802,GO:0043062,GO:0043085,GO:0043167,GO:0043169,GO:0043170,GO:0043408,GO:0043409,GO:0043900,GO:0043901,GO:0043903,GO:0044093,GO:0044238,GO:0044420,GO:0044421,GO:0044877,GO:0045595,GO:0045596,GO:0045785,GO:0045862,GO:0045936,GO:0046872,GO:0048145,GO:0048146,GO:0048518,GO:0048519,GO:0048522,GO:0048523,GO:0048525,GO:0048583,GO:0048585,GO:0050707,GO:0050708,GO:0050709,GO:0050710,GO:0050789,GO:0050790,GO:0050792,GO:0050793,GO:0050794,GO:0050817,GO:0050839,GO:0050878,GO:0050896,GO:0051046,GO:0051048,GO:0051049,GO:0051051,GO:0051093,GO:0051128,GO:0051129,GO:0051171,GO:0051172,GO:0051173,GO:0051174,GO:0051179,GO:0051223,GO:0051224,GO:0051239,GO:0051241,GO:0051246,GO:0051247,GO:0051248,GO:0051270,GO:0051271,GO:0051272,GO:0051336,GO:0051345,GO:0052547,GO:0060255,GO:0060284,GO:0061134,GO:0062023,GO:0065007,GO:0065008,GO:0065009,GO:0070051,GO:0070201,GO:0070372,GO:0070373,GO:0071704,GO:0071840,GO:0071953,GO:0072091,GO:0072376,GO:0072378,GO:0080090,GO:0090087,GO:0098772,GO:1900024,GO:1900025,GO:1901564,GO:1902531,GO:1902532,GO:1903530,GO:1903531,GO:1904187,GO:1904188,GO:1904235,GO:1904237,GO:1904950,GO:2000145,GO:2000146,GO:2000147,GO:2000647,GO:2001201,GO:2001202
HiC_scaffold_8	AUGUSTUS	gene	135955480	136034018	.	+	.	ID=g18984
HiC_scaffold_8	AUGUSTUS	mRNA	135955480	136034018	1.0	+	.	ID=g18984.t1;Parent=g18984;em_target=9707.XP_004415896.1;em_score=1643.5;em_evalue=0.0;em_tcov=.;em_OGs=KOG1217@1|root,KOG1217@2759|Eukaryota,38DQA@33154|Opisthokonta,3BC1W@33208|Metazoa,3CTJ2@33213|Bilateria,47ZYF@7711|Chordata,493UN@7742|Vertebrata,3J3JK@40674|Mammalia,3EK9N@33554|Carnivora;em_COG_cat=T;em_desc=Incorporated into fibronectin-containing matrix fibers. May play a role in cell adhesion and migration along protein fibers within the extracellular matrix (ECM). Could be important for certain developmental processes and contribute to the supramolecular organization of ECM architecture, in particular to those of basement membranes;em_max_annot_lvl=33208|Metazoa;em_Preferred_name=FBLN1;em_KEGG_ko=ko:K17307;em_BRITE=ko00000,ko04147;em_PFAMs=ANATO,EGF_CA;em_GOs=GO:0001667,GO:0001817,GO:0001818,GO:0001932,GO:0001933,GO:0001968,GO:0002791,GO:0002792,GO:0003674,GO:0005102,GO:0005178,GO:0005198,GO:0005201,GO:0005488,GO:0005509,GO:0005515,GO:0005575,GO:0005576,GO:0005604,GO:0005605,GO:0005615,GO:0006807,GO:0006928,GO:0006950,GO:0007162,GO:0007275,GO:0007596,GO:0007599,GO:0008022,GO:0008047,GO:0008104,GO:0008150,GO:0008152,GO:0008284,GO:0008285,GO:0009611,GO:0009653,GO:0009790,GO:0009887,GO:0009892,GO:0009893,GO:0009966,GO:0009968,GO:0009987,GO:0010468,GO:0010563,GO:0010604,GO:0010605,GO:0010628,GO:0010646,GO:0010648,GO:0010721,GO:0010769,GO:0010771,GO:0010810,GO:0010811,GO:0010812,GO:0010952,GO:0016043,GO:0016477,GO:0016504,GO:0019220,GO:0019222,GO:0019538,GO:0022603,GO:0022604,GO:0023051,GO:0023057,GO:0030155,GO:0030162,GO:0030198,GO:0030234,GO:0030334,GO:0030335,GO:0031012,GO:0031323,GO:0031324,GO:0031325,GO:0031399,GO:0031400,GO:0032268,GO:0032269,GO:0032270,GO:0032501,GO:0032502,GO:0032879,GO:0032880,GO:0033036,GO:0033333,GO:0033334,GO:0033338,GO:0035107,GO:0035113,GO:0035122,GO:0035141,GO:0040011,GO:0040012,GO:0040013,GO:0040017,GO:0042060,GO:0042127,GO:0042325,GO:0042326,GO:0042802,GO:0043062,GO:0043085,GO:0043167,GO:0043169,GO:0043170,GO:0043408,GO:0043409,GO:0043588,GO:0043589,GO:0043900,GO:0043901,GO:0043903,GO:0044093,GO:0044238,GO:0044420,GO:0044421,GO:0044877,GO:0045595,GO:0045596,GO:0045785,GO:0045862,GO:0045936,GO:0046872,GO:0048145,GO:0048146,GO:0048513,GO:0048518,GO:0048519,GO:0048522,GO:0048523,GO:0048525,GO:0048583,GO:0048585,GO:0048598,GO:0048731,GO:0048736,GO:0048856,GO:0048870,GO:0050707,GO:0050708,GO:0050709,GO:0050710,GO:0050789,GO:0050790,GO:0050792,GO:0050793,GO:0050794,GO:0050817,GO:0050839,GO:0050878,GO:0050896,GO:0051046,GO:0051048,GO:0051049,GO:0051051,GO:0051093,GO:0051128,GO:0051129,GO:0051171,GO:0051172,GO:0051173,GO:0051174,GO:0051179,GO:0051223,GO:0051224,GO:0051239,GO:0051241,GO:0051246,GO:0051247,GO:0051248,GO:0051270,GO:0051271,GO:0051272,GO:0051336,GO:0051345,GO:0051674,GO:0052547,GO:0060255,GO:0060284,GO:0061134,GO:0062023,GO:0065007,GO:0065008,GO:0065009,GO:0070051,GO:0070201,GO:0070372,GO:0070373,GO:0071704,GO:0071840,GO:0071953,GO:0072091,GO:0072376,GO:0072378,GO:0080090,GO:0090087,GO:0090497,GO:0098772,GO:1900024,GO:1900025,GO:1901564,GO:1902531,GO:1902532,GO:1903530,GO:1903531,GO:1904187,GO:1904188,GO:1904235,GO:1904237,GO:1904950,GO:2000145,GO:2000146,GO:2000147,GO:2000647,GO:2001201,GO:2001202
HiC_scaffold_8	AUGUSTUS	intron	135955556	135973102	1.0	+	.	ID=g18984.t1.intron1;Parent=g18984.t1
HiC_scaffold_8	AUGUSTUS	intron	135955556	135973102	1.0	+	.	ID=g18984.t2.intron1;Parent=g18984.t2
HiC_scaffold_8	gmst	start_codon	135963373	135963375	181.631865	+	0	ID=g18984.t3.start1;Parent=g18984.t3
HiC_scaffold_8	gmst	CDS	135963373	135963454	181.631865	+	0	ID=g18984.t3.CDS1;Parent=g18984.t3
HiC_scaffold_8	gmst	exon	135963373	135963454	181.631865	+	0	ID=g18984.t3.exon1;Parent=g18984.t3
HiC_scaffold_8	gmst	mRNA	135963373	136034018	.	+	.	ID=g18984.t3;Parent=g18984;em_target=9707.XP_004415896.1;em_score=1594.3;em_evalue=0.0;em_tcov=.;em_OGs=KOG1217@1|root,KOG1217@2759|Eukaryota,38DQA@33154|Opisthokonta,3BC1W@33208|Metazoa,3CTJ2@33213|Bilateria,47ZYF@7711|Chordata,493UN@7742|Vertebrata,3J3JK@40674|Mammalia,3EK9N@33554|Carnivora;em_COG_cat=T;em_desc=Incorporated into fibronectin-containing matrix fibers. May play a role in cell adhesion and migration along protein fibers within the extracellular matrix (ECM). Could be important for certain developmental processes and contribute to the supramolecular organization of ECM architecture, in particular to those of basement membranes;em_max_annot_lvl=33208|Metazoa;em_Preferred_name=FBLN1;em_KEGG_ko=ko:K17307;em_BRITE=ko00000,ko04147;em_PFAMs=ANATO,EGF_CA;em_GOs=GO:0001667,GO:0001817,GO:0001818,GO:0001932,GO:0001933,GO:0001968,GO:0002791,GO:0002792,GO:0003674,GO:0005102,GO:0005178,GO:0005198,GO:0005201,GO:0005488,GO:0005509,GO:0005515,GO:0005575,GO:0005576,GO:0005604,GO:0005605,GO:0005615,GO:0006807,GO:0006928,GO:0006950,GO:0007162,GO:0007275,GO:0007596,GO:0007599,GO:0008022,GO:0008047,GO:0008104,GO:0008150,GO:0008152,GO:0008284,GO:0008285,GO:0009611,GO:0009653,GO:0009790,GO:0009887,GO:0009892,GO:0009893,GO:0009966,GO:0009968,GO:0009987,GO:0010468,GO:0010563,GO:0010604,GO:0010605,GO:0010628,GO:0010646,GO:0010648,GO:0010721,GO:0010769,GO:0010771,GO:0010810,GO:0010811,GO:0010812,GO:0010952,GO:0016043,GO:0016477,GO:0016504,GO:0019220,GO:0019222,GO:0019538,GO:0022603,GO:0022604,GO:0023051,GO:0023057,GO:0030155,GO:0030162,GO:0030198,GO:0030234,GO:0030334,GO:0030335,GO:0031012,GO:0031323,GO:0031324,GO:0031325,GO:0031399,GO:0031400,GO:0032268,GO:0032269,GO:0032270,GO:0032501,GO:0032502,GO:0032879,GO:0032880,GO:0033036,GO:0033333,GO:0033334,GO:0033338,GO:0035107,GO:0035113,GO:0035122,GO:0035141,GO:0040011,GO:0040012,GO:0040013,GO:0040017,GO:0042060,GO:0042127,GO:0042325,GO:0042326,GO:0042802,GO:0043062,GO:0043085,GO:0043167,GO:0043169,GO:0043170,GO:0043408,GO:0043409,GO:0043588,GO:0043589,GO:0043900,GO:0043901,GO:0043903,GO:0044093,GO:0044238,GO:0044420,GO:0044421,GO:0044877,GO:0045595,GO:0045596,GO:0045785,GO:0045862,GO:0045936,GO:0046872,GO:0048145,GO:0048146,GO:0048513,GO:0048518,GO:0048519,GO:0048522,GO:0048523,GO:0048525,GO:0048583,GO:0048585,GO:0048598,GO:0048731,GO:0048736,GO:0048856,GO:0048870,GO:0050707,GO:0050708,GO:0050709,GO:0050710,GO:0050789,GO:0050790,GO:0050792,GO:0050793,GO:0050794,GO:0050817,GO:0050839,GO:0050878,GO:0050896,GO:0051046,GO:0051048,GO:0051049,GO:0051051,GO:0051093,GO:0051128,GO:0051129,GO:0051171,GO:0051172,GO:0051173,GO:0051174,GO:0051179,GO:0051223,GO:0051224,GO:0051239,GO:0051241,GO:0051246,GO:0051247,GO:0051248,GO:0051270,GO:0051271,GO:0051272,GO:0051336,GO:0051345,GO:0051674,GO:0052547,GO:0060255,GO:0060284,GO:0061134,GO:0062023,GO:0065007,GO:0065008,GO:0065009,GO:0070051,GO:0070201,GO:0070372,GO:0070373,GO:0071704,GO:0071840,GO:0071953,GO:0072091,GO:0072376,GO:0072378,GO:0080090,GO:0090087,GO:0090497,GO:0098772,GO:1900024,GO:1900025,GO:1901564,GO:1902531,GO:1902532,GO:1903530,GO:1903531,GO:1904187,GO:1904188,GO:1904235,GO:1904237,GO:1904950,GO:2000145,GO:2000146,GO:2000147,GO:2000647,GO:2001201,GO:2001202
HiC_scaffold_8	gmst	intron	135963455	135973102	181.631865	+	0	ID=g18984.t3.intron1;Parent=g18984.t3
HiC_scaffold_8	AUGUSTUS	exon	135973103	135973208	.	+	.	ID=g18984.t1.exon2;Parent=g18984.t1
HiC_scaffold_8	AUGUSTUS	exon	135973103	135973208	.	+	.	ID=g18984.t2.exon2;Parent=g18984.t2
HiC_scaffold_8	AUGUSTUS	CDS	135973103	135973208	1.0	+	2	ID=g18984.t1.CDS2;Parent=g18984.t1
HiC_scaffold_8	AUGUSTUS	CDS	135973103	135973208	1.0	+	2	ID=g18984.t2.CDS2;Parent=g18984.t2
HiC_scaffold_8	gmst	CDS	135973103	135973208	181.631865	+	2	ID=g18984.t3.CDS2;Parent=g18984.t3
HiC_scaffold_8	gmst	exon	135973103	135973208	181.631865	+	2	ID=g18984.t3.exon2;Parent=g18984.t3
HiC_scaffold_8	AUGUSTUS	intron	135973209	135976643	1.0	+	.	ID=g18984.t1.intron2;Parent=g18984.t1
HiC_scaffold_8	AUGUSTUS	intron	135973209	135976643	1.0	+	.	ID=g18984.t2.intron2;Parent=g18984.t2
HiC_scaffold_8	gmst	intron	135973209	135976643	181.631865	+	0	ID=g18984.t3.intron2;Parent=g18984.t3
HiC_scaffold_8	AUGUSTUS	exon	135976644	135976779	.	+	.	ID=g18984.t1.exon3;Parent=g18984.t1
HiC_scaffold_8	AUGUSTUS	exon	135976644	135976779	.	+	.	ID=g18984.t2.exon3;Parent=g18984.t2
HiC_scaffold_8	AUGUSTUS	CDS	135976644	135976779	1.0	+	1	ID=g18984.t1.CDS3;Parent=g18984.t1
HiC_scaffold_8	AUGUSTUS	CDS	135976644	135976779	1.0	+	1	ID=g18984.t2.CDS3;Parent=g18984.t2
HiC_scaffold_8	gmst	CDS	135976644	135976779	181.631865	+	1	ID=g18984.t3.CDS3;Parent=g18984.t3
HiC_scaffold_8	gmst	exon	135976644	135976779	181.631865	+	1	ID=g18984.t3.exon3;Parent=g18984.t3
HiC_scaffold_8	AUGUSTUS	intron	135976780	135978835	1.0	+	.	ID=g18984.t1.intron3;Parent=g18984.t1
HiC_scaffold_8	AUGUSTUS	intron	135976780	135978835	1.0	+	.	ID=g18984.t2.intron3;Parent=g18984.t2
HiC_scaffold_8	gmst	intron	135976780	135978835	181.631865	+	0	ID=g18984.t3.intron3;Parent=g18984.t3
HiC_scaffold_8	AUGUSTUS	exon	135978836	135979007	.	+	.	ID=g18984.t1.exon4;Parent=g18984.t1
HiC_scaffold_8	AUGUSTUS	exon	135978836	135979007	.	+	.	ID=g18984.t2.exon4;Parent=g18984.t2
HiC_scaffold_8	AUGUSTUS	CDS	135978836	135979007	1.0	+	0	ID=g18984.t1.CDS4;Parent=g18984.t1
HiC_scaffold_8	AUGUSTUS	CDS	135978836	135979007	1.0	+	0	ID=g18984.t2.CDS4;Parent=g18984.t2
HiC_scaffold_8	gmst	CDS	135978836	135979007	181.631865	+	0	ID=g18984.t3.CDS4;Parent=g18984.t3
HiC_scaffold_8	gmst	exon	135978836	135979007	181.631865	+	0	ID=g18984.t3.exon4;Parent=g18984.t3
HiC_scaffold_8	AUGUSTUS	intron	135979008	135982896	1.0	+	.	ID=g18984.t1.intron4;Parent=g18984.t1
HiC_scaffold_8	AUGUSTUS	intron	135979008	135982896	1.0	+	.	ID=g18984.t2.intron4;Parent=g18984.t2
HiC_scaffold_8	gmst	intron	135979008	135982896	181.631865	+	0	ID=g18984.t3.intron4;Parent=g18984.t3
HiC_scaffold_8	AUGUSTUS	exon	135982897	135982956	.	+	.	ID=g18984.t1.exon5;Parent=g18984.t1
HiC_scaffold_8	AUGUSTUS	exon	135982897	135982956	.	+	.	ID=g18984.t2.exon5;Parent=g18984.t2
HiC_scaffold_8	AUGUSTUS	CDS	135982897	135982956	1.0	+	2	ID=g18984.t1.CDS5;Parent=g18984.t1
HiC_scaffold_8	AUGUSTUS	CDS	135982897	135982956	1.0	+	2	ID=g18984.t2.CDS5;Parent=g18984.t2
HiC_scaffold_8	gmst	CDS	135982897	135982956	181.631865	+	2	ID=g18984.t3.CDS5;Parent=g18984.t3
HiC_scaffold_8	gmst	exon	135982897	135982956	181.631865	+	2	ID=g18984.t3.exon5;Parent=g18984.t3
HiC_scaffold_8	AUGUSTUS	intron	135982957	135984280	1.0	+	.	ID=g18984.t1.intron5;Parent=g18984.t1
HiC_scaffold_8	AUGUSTUS	intron	135982957	135984280	1.0	+	.	ID=g18984.t2.intron5;Parent=g18984.t2
HiC_scaffold_8	gmst	intron	135982957	135984280	181.631865	+	0	ID=g18984.t3.intron5;Parent=g18984.t3
HiC_scaffold_8	AUGUSTUS	exon	135984281	135984382	.	+	.	ID=g18984.t1.exon6;Parent=g18984.t1
HiC_scaffold_8	AUGUSTUS	exon	135984281	135984382	.	+	.	ID=g18984.t2.exon6;Parent=g18984.t2
HiC_scaffold_8	AUGUSTUS	CDS	135984281	135984382	1.0	+	2	ID=g18984.t1.CDS6;Parent=g18984.t1
HiC_scaffold_8	AUGUSTUS	CDS	135984281	135984382	1.0	+	2	ID=g18984.t2.CDS6;Parent=g18984.t2
HiC_scaffold_8	gmst	CDS	135984281	135984382	181.631865	+	2	ID=g18984.t3.CDS6;Parent=g18984.t3
HiC_scaffold_8	gmst	exon	135984281	135984382	181.631865	+	2	ID=g18984.t3.exon6;Parent=g18984.t3
HiC_scaffold_8	AUGUSTUS	intron	135984383	135984965	1.0	+	.	ID=g18984.t1.intron6;Parent=g18984.t1
HiC_scaffold_8	AUGUSTUS	intron	135984383	135984965	1.0	+	.	ID=g18984.t2.intron6;Parent=g18984.t2
HiC_scaffold_8	gmst	intron	135984383	135984965	181.631865	+	0	ID=g18984.t3.intron6;Parent=g18984.t3
HiC_scaffold_8	AUGUSTUS	exon	135984966	135985103	.	+	.	ID=g18984.t1.exon7;Parent=g18984.t1
HiC_scaffold_8	AUGUSTUS	exon	135984966	135985103	.	+	.	ID=g18984.t2.exon7;Parent=g18984.t2
HiC_scaffold_8	AUGUSTUS	CDS	135984966	135985103	1.0	+	2	ID=g18984.t1.CDS7;Parent=g18984.t1
HiC_scaffold_8	AUGUSTUS	CDS	135984966	135985103	1.0	+	2	ID=g18984.t2.CDS7;Parent=g18984.t2
HiC_scaffold_8	gmst	CDS	135984966	135985103	181.631865	+	2	ID=g18984.t3.CDS7;Parent=g18984.t3
HiC_scaffold_8	gmst	exon	135984966	135985103	181.631865	+	2	ID=g18984.t3.exon7;Parent=g18984.t3
HiC_scaffold_8	AUGUSTUS	intron	135985104	135986262	1.0	+	.	ID=g18984.t1.intron7;Parent=g18984.t1
HiC_scaffold_8	AUGUSTUS	intron	135985104	135986262	1.0	+	.	ID=g18984.t2.intron7;Parent=g18984.t2
HiC_scaffold_8	gmst	intron	135985104	135986262	181.631865	+	0	ID=g18984.t3.intron7;Parent=g18984.t3
HiC_scaffold_8	AUGUSTUS	exon	135986263	135986400	.	+	.	ID=g18984.t1.exon8;Parent=g18984.t1
HiC_scaffold_8	AUGUSTUS	exon	135986263	135986400	.	+	.	ID=g18984.t2.exon8;Parent=g18984.t2
HiC_scaffold_8	AUGUSTUS	CDS	135986263	135986400	1.0	+	2	ID=g18984.t1.CDS8;Parent=g18984.t1
HiC_scaffold_8	AUGUSTUS	CDS	135986263	135986400	1.0	+	2	ID=g18984.t2.CDS8;Parent=g18984.t2
HiC_scaffold_8	gmst	CDS	135986263	135986400	181.631865	+	2	ID=g18984.t3.CDS8;Parent=g18984.t3
HiC_scaffold_8	gmst	exon	135986263	135986400	181.631865	+	2	ID=g18984.t3.exon8;Parent=g18984.t3
HiC_scaffold_8	AUGUSTUS	intron	135986401	135990265	1.0	+	.	ID=g18984.t1.intron8;Parent=g18984.t1
HiC_scaffold_8	AUGUSTUS	intron	135986401	135990265	1.0	+	.	ID=g18984.t2.intron8;Parent=g18984.t2
HiC_scaffold_8	gmst	intron	135986401	135990265	181.631865	+	0	ID=g18984.t3.intron8;Parent=g18984.t3
HiC_scaffold_8	AUGUSTUS	exon	135990266	135990409	.	+	.	ID=g18984.t1.exon9;Parent=g18984.t1
HiC_scaffold_8	AUGUSTUS	exon	135990266	135990409	.	+	.	ID=g18984.t2.exon9;Parent=g18984.t2
HiC_scaffold_8	AUGUSTUS	CDS	135990266	135990409	1.0	+	2	ID=g18984.t1.CDS9;Parent=g18984.t1
HiC_scaffold_8	AUGUSTUS	CDS	135990266	135990409	1.0	+	2	ID=g18984.t2.CDS9;Parent=g18984.t2
HiC_scaffold_8	gmst	CDS	135990266	135990409	181.631865	+	2	ID=g18984.t3.CDS9;Parent=g18984.t3
HiC_scaffold_8	gmst	exon	135990266	135990409	181.631865	+	2	ID=g18984.t3.exon9;Parent=g18984.t3
HiC_scaffold_8	AUGUSTUS	intron	135990410	135991228	1.0	+	.	ID=g18984.t1.intron9;Parent=g18984.t1
HiC_scaffold_8	AUGUSTUS	intron	135990410	135991228	1.0	+	.	ID=g18984.t2.intron9;Parent=g18984.t2
HiC_scaffold_8	gmst	intron	135990410	135991228	181.631865	+	0	ID=g18984.t3.intron9;Parent=g18984.t3
HiC_scaffold_8	AUGUSTUS	exon	135991229	135991357	.	+	.	ID=g18984.t1.exon10;Parent=g18984.t1
HiC_scaffold_8	AUGUSTUS	exon	135991229	135991357	.	+	.	ID=g18984.t2.exon10;Parent=g18984.t2
HiC_scaffold_8	AUGUSTUS	CDS	135991229	135991357	1.0	+	2	ID=g18984.t1.CDS10;Parent=g18984.t1
HiC_scaffold_8	AUGUSTUS	CDS	135991229	135991357	1.0	+	2	ID=g18984.t2.CDS10;Parent=g18984.t2
HiC_scaffold_8	gmst	CDS	135991229	135991357	181.631865	+	2	ID=g18984.t3.CDS10;Parent=g18984.t3
HiC_scaffold_8	gmst	exon	135991229	135991357	181.631865	+	2	ID=g18984.t3.exon10;Parent=g18984.t3
HiC_scaffold_8	AUGUSTUS	intron	135991358	135991998	1.0	+	.	ID=g18984.t1.intron10;Parent=g18984.t1
HiC_scaffold_8	AUGUSTUS	intron	135991358	135991998	1.0	+	.	ID=g18984.t2.intron10;Parent=g18984.t2
HiC_scaffold_8	gmst	intron	135991358	135991998	181.631865	+	0	ID=g18984.t3.intron10;Parent=g18984.t3
HiC_scaffold_8	AUGUSTUS	exon	135991999	135992124	.	+	.	ID=g18984.t1.exon11;Parent=g18984.t1
HiC_scaffold_8	AUGUSTUS	exon	135991999	135992124	.	+	.	ID=g18984.t2.exon11;Parent=g18984.t2
HiC_scaffold_8	AUGUSTUS	CDS	135991999	135992124	1.0	+	2	ID=g18984.t1.CDS11;Parent=g18984.t1
HiC_scaffold_8	AUGUSTUS	CDS	135991999	135992124	1.0	+	2	ID=g18984.t2.CDS11;Parent=g18984.t2
HiC_scaffold_8	gmst	CDS	135991999	135992124	181.631865	+	2	ID=g18984.t3.CDS11;Parent=g18984.t3
HiC_scaffold_8	gmst	exon	135991999	135992124	181.631865	+	2	ID=g18984.t3.exon11;Parent=g18984.t3
HiC_scaffold_8	AUGUSTUS	intron	135992125	135994756	1.0	+	.	ID=g18984.t1.intron11;Parent=g18984.t1
HiC_scaffold_8	AUGUSTUS	intron	135992125	135994756	1.0	+	.	ID=g18984.t2.intron11;Parent=g18984.t2
HiC_scaffold_8	gmst	intron	135992125	135994756	181.631865	+	0	ID=g18984.t3.intron11;Parent=g18984.t3
HiC_scaffold_8	AUGUSTUS	exon	135994757	135994876	.	+	.	ID=g18984.t1.exon12;Parent=g18984.t1
HiC_scaffold_8	AUGUSTUS	exon	135994757	135994876	.	+	.	ID=g18984.t2.exon12;Parent=g18984.t2
HiC_scaffold_8	AUGUSTUS	CDS	135994757	135994876	1.0	+	2	ID=g18984.t1.CDS12;Parent=g18984.t1
HiC_scaffold_8	AUGUSTUS	CDS	135994757	135994876	1.0	+	2	ID=g18984.t2.CDS12;Parent=g18984.t2
HiC_scaffold_8	gmst	CDS	135994757	135994876	181.631865	+	2	ID=g18984.t3.CDS12;Parent=g18984.t3
HiC_scaffold_8	gmst	exon	135994757	135994876	181.631865	+	2	ID=g18984.t3.exon12;Parent=g18984.t3
HiC_scaffold_8	AUGUSTUS	intron	135994877	135995614	1.0	+	.	ID=g18984.t1.intron12;Parent=g18984.t1
HiC_scaffold_8	AUGUSTUS	intron	135994877	135995614	1.0	+	.	ID=g18984.t2.intron12;Parent=g18984.t2
HiC_scaffold_8	gmst	intron	135994877	135995614	181.631865	+	0	ID=g18984.t3.intron12;Parent=g18984.t3
HiC_scaffold_8	AUGUSTUS	exon	135995615	135995746	.	+	.	ID=g18984.t1.exon13;Parent=g18984.t1
HiC_scaffold_8	AUGUSTUS	exon	135995615	135995746	.	+	.	ID=g18984.t2.exon13;Parent=g18984.t2
HiC_scaffold_8	AUGUSTUS	CDS	135995615	135995746	1.0	+	2	ID=g18984.t1.CDS13;Parent=g18984.t1
HiC_scaffold_8	AUGUSTUS	CDS	135995615	135995746	1.0	+	2	ID=g18984.t2.CDS13;Parent=g18984.t2
HiC_scaffold_8	gmst	CDS	135995615	135995746	181.631865	+	2	ID=g18984.t3.CDS13;Parent=g18984.t3
HiC_scaffold_8	gmst	exon	135995615	135995746	181.631865	+	2	ID=g18984.t3.exon13;Parent=g18984.t3
HiC_scaffold_8	AUGUSTUS	intron	135995747	135997232	1.0	+	.	ID=g18984.t1.intron13;Parent=g18984.t1
HiC_scaffold_8	AUGUSTUS	intron	135995747	135997232	1.0	+	.	ID=g18984.t2.intron13;Parent=g18984.t2
HiC_scaffold_8	gmst	intron	135995747	135997232	181.631865	+	0	ID=g18984.t3.intron13;Parent=g18984.t3
HiC_scaffold_8	AUGUSTUS	exon	135997233	135997356	.	+	.	ID=g18984.t1.exon14;Parent=g18984.t1
HiC_scaffold_8	AUGUSTUS	exon	135997233	135997356	.	+	.	ID=g18984.t2.exon14;Parent=g18984.t2
HiC_scaffold_8	AUGUSTUS	CDS	135997233	135997356	1.0	+	2	ID=g18984.t1.CDS14;Parent=g18984.t1
HiC_scaffold_8	AUGUSTUS	CDS	135997233	135997356	1.0	+	2	ID=g18984.t2.CDS14;Parent=g18984.t2
HiC_scaffold_8	gmst	CDS	135997233	135997356	181.631865	+	2	ID=g18984.t3.CDS14;Parent=g18984.t3
HiC_scaffold_8	gmst	exon	135997233	135997356	181.631865	+	2	ID=g18984.t3.exon14;Parent=g18984.t3
HiC_scaffold_8	AUGUSTUS	intron	135997357	136004316	1.0	+	.	ID=g18984.t2.intron14;Parent=g18984.t2
HiC_scaffold_8	AUGUSTUS	intron	135997357	136012060	1.0	+	.	ID=g18984.t1.intron14;Parent=g18984.t1
HiC_scaffold_8	gmst	intron	135997357	136012060	181.631865	+	0	ID=g18984.t3.intron14;Parent=g18984.t3
HiC_scaffold_8	AUGUSTUS	exon	136004317	136004671	.	+	.	ID=g18984.t2.exon15;Parent=g18984.t2
HiC_scaffold_8	AUGUSTUS	CDS	136004317	136004671	1.0	+	1	ID=g18984.t2.CDS15;Parent=g18984.t2
HiC_scaffold_8	AUGUSTUS	stop_codon	136004669	136004671	.	+	0	ID=g18984.t2.stop1;Parent=g18984.t2
HiC_scaffold_8	AUGUSTUS	exon	136012061	136012203	.	+	.	ID=g18984.t1.exon15;Parent=g18984.t1
HiC_scaffold_8	AUGUSTUS	CDS	136012061	136012203	1.0	+	1	ID=g18984.t1.CDS15;Parent=g18984.t1
HiC_scaffold_8	gmst	CDS	136012061	136012203	181.631865	+	1	ID=g18984.t3.CDS15;Parent=g18984.t3
HiC_scaffold_8	gmst	exon	136012061	136012203	181.631865	+	1	ID=g18984.t3.exon15;Parent=g18984.t3
HiC_scaffold_8	AUGUSTUS	intron	136012204	136014143	1.0	+	.	ID=g18984.t1.intron15;Parent=g18984.t1
HiC_scaffold_8	gmst	intron	136012204	136014143	181.631865	+	0	ID=g18984.t3.intron15;Parent=g18984.t3
HiC_scaffold_8	AUGUSTUS	exon	136014144	136014275	.	+	.	ID=g18984.t1.exon16;Parent=g18984.t1
HiC_scaffold_8	AUGUSTUS	CDS	136014144	136014275	1.0	+	2	ID=g18984.t1.CDS16;Parent=g18984.t1
HiC_scaffold_8	gmst	CDS	136014144	136014275	181.631865	+	2	ID=g18984.t3.CDS16;Parent=g18984.t3
HiC_scaffold_8	gmst	exon	136014144	136014275	181.631865	+	2	ID=g18984.t3.exon16;Parent=g18984.t3
HiC_scaffold_8	AUGUSTUS	intron	136014276	136033878	1.0	+	.	ID=g18984.t1.intron16;Parent=g18984.t1
HiC_scaffold_8	gmst	intron	136014276	136033878	181.631865	+	0	ID=g18984.t3.intron16;Parent=g18984.t3
HiC_scaffold_8	AUGUSTUS	exon	136033879	136034018	.	+	.	ID=g18984.t1.exon17;Parent=g18984.t1
HiC_scaffold_8	AUGUSTUS	CDS	136033879	136034018	1.0	+	2	ID=g18984.t1.CDS17;Parent=g18984.t1
HiC_scaffold_8	gmst	CDS	136033879	136034018	181.631865	+	2	ID=g18984.t3.CDS17;Parent=g18984.t3
HiC_scaffold_8	gmst	exon	136033879	136034018	181.631865	+	2	ID=g18984.t3.exon17;Parent=g18984.t3
HiC_scaffold_8	AUGUSTUS	stop_codon	136034016	136034018	.	+	0	ID=g18984.t1.stop1;Parent=g18984.t1
HiC_scaffold_8	gmst	stop_codon	136034016	136034018	181.631865	+	0	ID=g18984.t3.stop1;Parent=g18984.t3
HiC_scaffold_8	AUGUSTUS	start_codon	136088767	136088769	.	+	0	ID=g18985.t2.start1;Parent=g18985.t2
HiC_scaffold_8	gmst	start_codon	136088767	136088769	110.828312	+	0	ID=g18985.t1.start1;Parent=g18985.t1
HiC_scaffold_8	AUGUSTUS	exon	136088767	136088882	.	+	.	ID=g18985.t2.exon1;Parent=g18985.t2
HiC_scaffold_8	AUGUSTUS	CDS	136088767	136088882	1.0	+	0	ID=g18985.t2.CDS1;Parent=g18985.t2
HiC_scaffold_8	gmst	CDS	136088767	136088882	110.828312	+	0	ID=g18985.t1.CDS1;Parent=g18985.t1
HiC_scaffold_8	gmst	exon	136088767	136088882	110.828312	+	0	ID=g18985.t1.exon1;Parent=g18985.t1
HiC_scaffold_8	gmst	mRNA	136088767	136247265	.	+	.	ID=g18985.t1;Parent=g18985;em_target=9707.XP_004415895.1;em_score=1020.9;em_evalue=0.0;em_tcov=.;em_OGs=KOG2676@1|root,KOG2676@2759|Eukaryota,39FKY@33154|Opisthokonta,3BCX6@33208|Metazoa,3D18Y@33213|Bilateria,47Z1E@7711|Chordata,49757@7742|Vertebrata,3JCJB@40674|Mammalia,3EGDR@33554|Carnivora;em_COG_cat=S;em_desc=protein homotrimerization;em_max_annot_lvl=33208|Metazoa;em_Preferred_name=ATXN10;em_KEGG_ko=ko:K19323;em_BRITE=ko00000;em_PFAMs=Atx10homo_assoc;em_GOs=GO:0003674,GO:0005488,GO:0005515,GO:0005575,GO:0005622,GO:0005623,GO:0005737,GO:0005829,GO:0005886,GO:0006996,GO:0007275,GO:0007399,GO:0008150,GO:0009987,GO:0016020,GO:0016043,GO:0019899,GO:0022008,GO:0022607,GO:0030030,GO:0030031,GO:0030154,GO:0030182,GO:0030425,GO:0031175,GO:0032501,GO:0032502,GO:0036477,GO:0042802,GO:0042995,GO:0043005,GO:0043025,GO:0043933,GO:0044085,GO:0044297,GO:0044424,GO:0044444,GO:0044463,GO:0044464,GO:0044782,GO:0048468,GO:0048471,GO:0048666,GO:0048699,GO:0048731,GO:0048856,GO:0048869,GO:0051259,GO:0051260,GO:0060271,GO:0065003,GO:0070206,GO:0070207,GO:0070925,GO:0071840,GO:0071944,GO:0097447,GO:0097458,GO:0120025,GO:0120031,GO:0120036,GO:0120038
HiC_scaffold_8	gmst	gene	136088767	136277793	.	+	.	ID=g18985
HiC_scaffold_8	AUGUSTUS	mRNA	136088767	136277793	.	+	.	ID=g18985.t2;Parent=g18985;em_target=9707.XP_004415895.1;em_score=1020.3;em_evalue=0.0;em_tcov=.;em_OGs=KOG2676@1|root,KOG2676@2759|Eukaryota,39FKY@33154|Opisthokonta,3BCX6@33208|Metazoa,3D18Y@33213|Bilateria,47Z1E@7711|Chordata,49757@7742|Vertebrata,3JCJB@40674|Mammalia,3EGDR@33554|Carnivora;em_COG_cat=S;em_desc=protein homotrimerization;em_max_annot_lvl=33208|Metazoa;em_Preferred_name=ATXN10;em_KEGG_ko=ko:K19323;em_BRITE=ko00000;em_PFAMs=Atx10homo_assoc;em_GOs=GO:0003674,GO:0005488,GO:0005515,GO:0005575,GO:0005622,GO:0005623,GO:0005737,GO:0005829,GO:0005886,GO:0006996,GO:0007275,GO:0007399,GO:0008150,GO:0009987,GO:0016020,GO:0016043,GO:0019899,GO:0022008,GO:0022607,GO:0030030,GO:0030031,GO:0030154,GO:0030182,GO:0030425,GO:0031175,GO:0032501,GO:0032502,GO:0036477,GO:0042802,GO:0042995,GO:0043005,GO:0043025,GO:0043933,GO:0044085,GO:0044297,GO:0044424,GO:0044444,GO:0044463,GO:0044464,GO:0044782,GO:0048468,GO:0048471,GO:0048666,GO:0048699,GO:0048731,GO:0048856,GO:0048869,GO:0051259,GO:0051260,GO:0060271,GO:0065003,GO:0070206,GO:0070207,GO:0070925,GO:0071840,GO:0071944,GO:0097447,GO:0097458,GO:0120025,GO:0120031,GO:0120036,GO:0120038
HiC_scaffold_8	AUGUSTUS	intron	136088883	136108856	1.0	+	.	ID=g18985.t2.intron1;Parent=g18985.t2
HiC_scaffold_8	gmst	intron	136088883	136108856	110.828312	+	0	ID=g18985.t1.intron1;Parent=g18985.t1
HiC_scaffold_8	AUGUSTUS	exon	136108857	136109048	.	+	.	ID=g18985.t2.exon2;Parent=g18985.t2
HiC_scaffold_8	AUGUSTUS	CDS	136108857	136109048	1.0	+	1	ID=g18985.t2.CDS2;Parent=g18985.t2
HiC_scaffold_8	gmst	CDS	136108857	136109048	110.828312	+	1	ID=g18985.t1.CDS2;Parent=g18985.t1
HiC_scaffold_8	gmst	exon	136108857	136109048	110.828312	+	1	ID=g18985.t1.exon2;Parent=g18985.t1
HiC_scaffold_8	AUGUSTUS	intron	136109049	136114229	1.0	+	.	ID=g18985.t2.intron2;Parent=g18985.t2
HiC_scaffold_8	gmst	intron	136109049	136114229	110.828312	+	0	ID=g18985.t1.intron2;Parent=g18985.t1
HiC_scaffold_8	AUGUSTUS	exon	136114230	136114312	.	+	.	ID=g18985.t2.exon3;Parent=g18985.t2
HiC_scaffold_8	AUGUSTUS	CDS	136114230	136114312	1.0	+	1	ID=g18985.t2.CDS3;Parent=g18985.t2
HiC_scaffold_8	gmst	CDS	136114230	136114312	110.828312	+	1	ID=g18985.t1.CDS3;Parent=g18985.t1
HiC_scaffold_8	gmst	exon	136114230	136114312	110.828312	+	1	ID=g18985.t1.exon3;Parent=g18985.t1
HiC_scaffold_8	AUGUSTUS	intron	136114313	136125846	1.0	+	.	ID=g18985.t2.intron3;Parent=g18985.t2
HiC_scaffold_8	gmst	intron	136114313	136125846	110.828312	+	0	ID=g18985.t1.intron3;Parent=g18985.t1
HiC_scaffold_8	AUGUSTUS	exon	136125847	136125943	.	+	.	ID=g18985.t2.exon4;Parent=g18985.t2
HiC_scaffold_8	AUGUSTUS	CDS	136125847	136125943	1.0	+	2	ID=g18985.t2.CDS4;Parent=g18985.t2
HiC_scaffold_8	gmst	CDS	136125847	136125943	110.828312	+	2	ID=g18985.t1.CDS4;Parent=g18985.t1
HiC_scaffold_8	gmst	exon	136125847	136125943	110.828312	+	2	ID=g18985.t1.exon4;Parent=g18985.t1
HiC_scaffold_8	AUGUSTUS	intron	136125944	136128076	1.0	+	.	ID=g18985.t2.intron4;Parent=g18985.t2
HiC_scaffold_8	gmst	intron	136125944	136128076	110.828312	+	0	ID=g18985.t1.intron4;Parent=g18985.t1
HiC_scaffold_8	AUGUSTUS	exon	136128077	136128235	.	+	.	ID=g18985.t2.exon5;Parent=g18985.t2
HiC_scaffold_8	AUGUSTUS	CDS	136128077	136128235	1.0	+	1	ID=g18985.t2.CDS5;Parent=g18985.t2
HiC_scaffold_8	gmst	CDS	136128077	136128235	110.828312	+	1	ID=g18985.t1.CDS5;Parent=g18985.t1
HiC_scaffold_8	gmst	exon	136128077	136128235	110.828312	+	1	ID=g18985.t1.exon5;Parent=g18985.t1
HiC_scaffold_8	AUGUSTUS	intron	136128236	136141652	1.0	+	.	ID=g18985.t2.intron5;Parent=g18985.t2
HiC_scaffold_8	gmst	intron	136128236	136141652	110.828312	+	0	ID=g18985.t1.intron5;Parent=g18985.t1
HiC_scaffold_8	AUGUSTUS	exon	136141653	136141733	.	+	.	ID=g18985.t2.exon6;Parent=g18985.t2
HiC_scaffold_8	AUGUSTUS	CDS	136141653	136141733	1.0	+	1	ID=g18985.t2.CDS6;Parent=g18985.t2
HiC_scaffold_8	gmst	CDS	136141653	136141733	110.828312	+	1	ID=g18985.t1.CDS6;Parent=g18985.t1
HiC_scaffold_8	gmst	exon	136141653	136141733	110.828312	+	1	ID=g18985.t1.exon6;Parent=g18985.t1
HiC_scaffold_8	AUGUSTUS	intron	136141734	136148665	1.0	+	.	ID=g18985.t2.intron6;Parent=g18985.t2
HiC_scaffold_8	gmst	intron	136141734	136148665	110.828312	+	0	ID=g18985.t1.intron6;Parent=g18985.t1
HiC_scaffold_8	AUGUSTUS	exon	136148666	136148831	.	+	.	ID=g18985.t2.exon7;Parent=g18985.t2
HiC_scaffold_8	AUGUSTUS	CDS	136148666	136148831	1.0	+	1	ID=g18985.t2.CDS7;Parent=g18985.t2
HiC_scaffold_8	gmst	CDS	136148666	136148831	110.828312	+	1	ID=g18985.t1.CDS7;Parent=g18985.t1
HiC_scaffold_8	gmst	exon	136148666	136148831	110.828312	+	1	ID=g18985.t1.exon7;Parent=g18985.t1
HiC_scaffold_8	AUGUSTUS	intron	136148832	136157559	1.0	+	.	ID=g18985.t2.intron7;Parent=g18985.t2
HiC_scaffold_8	gmst	intron	136148832	136157559	110.828312	+	0	ID=g18985.t1.intron7;Parent=g18985.t1
HiC_scaffold_8	AUGUSTUS	exon	136157560	136157668	.	+	.	ID=g18985.t2.exon8;Parent=g18985.t2
HiC_scaffold_8	AUGUSTUS	CDS	136157560	136157668	1.0	+	0	ID=g18985.t2.CDS8;Parent=g18985.t2
HiC_scaffold_8	gmst	CDS	136157560	136157668	110.828312	+	0	ID=g18985.t1.CDS8;Parent=g18985.t1
HiC_scaffold_8	gmst	exon	136157560	136157668	110.828312	+	0	ID=g18985.t1.exon8;Parent=g18985.t1
HiC_scaffold_8	AUGUSTUS	intron	136157669	136159604	1.0	+	.	ID=g18985.t2.intron8;Parent=g18985.t2
HiC_scaffold_8	gmst	intron	136157669	136159604	110.828312	+	0	ID=g18985.t1.intron8;Parent=g18985.t1
HiC_scaffold_8	AUGUSTUS	exon	136159605	136159774	.	+	.	ID=g18985.t2.exon9;Parent=g18985.t2
HiC_scaffold_8	AUGUSTUS	CDS	136159605	136159774	1.0	+	2	ID=g18985.t2.CDS9;Parent=g18985.t2
HiC_scaffold_8	gmst	CDS	136159605	136159774	110.828312	+	2	ID=g18985.t1.CDS9;Parent=g18985.t1
HiC_scaffold_8	gmst	exon	136159605	136159774	110.828312	+	2	ID=g18985.t1.exon9;Parent=g18985.t1
HiC_scaffold_8	AUGUSTUS	intron	136159775	136219485	1.0	+	.	ID=g18985.t2.intron9;Parent=g18985.t2
HiC_scaffold_8	gmst	intron	136159775	136219485	110.828312	+	0	ID=g18985.t1.intron9;Parent=g18985.t1
HiC_scaffold_8	AUGUSTUS	exon	136219486	136219549	.	+	.	ID=g18985.t2.exon10;Parent=g18985.t2
HiC_scaffold_8	AUGUSTUS	CDS	136219486	136219549	1.0	+	0	ID=g18985.t2.CDS10;Parent=g18985.t2
HiC_scaffold_8	gmst	CDS	136219486	136219549	110.828312	+	0	ID=g18985.t1.CDS10;Parent=g18985.t1
HiC_scaffold_8	gmst	exon	136219486	136219549	110.828312	+	0	ID=g18985.t1.exon10;Parent=g18985.t1
HiC_scaffold_8	AUGUSTUS	intron	136219550	136246620	1.0	+	.	ID=g18985.t2.intron10;Parent=g18985.t2
HiC_scaffold_8	gmst	intron	136219550	136246620	110.828312	+	0	ID=g18985.t1.intron10;Parent=g18985.t1
HiC_scaffold_8	AUGUSTUS	exon	136246621	136246808	.	+	.	ID=g18985.t2.exon11;Parent=g18985.t2
HiC_scaffold_8	AUGUSTUS	CDS	136246621	136246808	0.99	+	2	ID=g18985.t2.CDS11;Parent=g18985.t2
HiC_scaffold_8	gmst	CDS	136246621	136246808	110.828312	+	2	ID=g18985.t1.CDS11;Parent=g18985.t1
HiC_scaffold_8	gmst	exon	136246621	136246808	110.828312	+	2	ID=g18985.t1.exon11;Parent=g18985.t1
HiC_scaffold_8	gmst	intron	136246809	136247262	110.828312	+	0	ID=g18985.t1.intron11;Parent=g18985.t1
HiC_scaffold_8	AUGUSTUS	intron	136246809	136277469	0.68	+	.	ID=g18985.t2.intron11;Parent=g18985.t2
HiC_scaffold_8	gmst	CDS	136247263	136247265	110.828312	+	0	ID=g18985.t1.CDS12;Parent=g18985.t1
HiC_scaffold_8	gmst	exon	136247263	136247265	110.828312	+	0	ID=g18985.t1.exon12;Parent=g18985.t1
HiC_scaffold_8	gmst	stop_codon	136247263	136247265	110.828312	+	0	ID=g18985.t1.stop1;Parent=g18985.t1
HiC_scaffold_8	AUGUSTUS	exon	136277470	136277793	.	+	.	ID=g18985.t2.exon12;Parent=g18985.t2
HiC_scaffold_8	AUGUSTUS	CDS	136277470	136277793	0.81	+	0	ID=g18985.t2.CDS12;Parent=g18985.t2
HiC_scaffold_8	AUGUSTUS	stop_codon	136277791	136277793	.	+	0	ID=g18985.t2.stop1;Parent=g18985.t2
HiC_scaffold_8	AUGUSTUS	stop_codon	136316517	136316519	.	-	0	ID=g18986.t1.stop1;Parent=g18986.t1
HiC_scaffold_8	AUGUSTUS	stop_codon	136316517	136316519	.	-	0	ID=g18986.t2.stop1;Parent=g18986.t2
HiC_scaffold_8	AUGUSTUS	exon	136316517	136316996	.	-	.	ID=g18986.t1.exon1;Parent=g18986.t1
HiC_scaffold_8	AUGUSTUS	exon	136316517	136316996	.	-	.	ID=g18986.t2.exon1;Parent=g18986.t2
HiC_scaffold_8	AUGUSTUS	CDS	136316517	136316996	1.0	-	0	ID=g18986.t1.CDS1;Parent=g18986.t1
HiC_scaffold_8	AUGUSTUS	CDS	136316517	136316996	1.0	-	0	ID=g18986.t2.CDS1;Parent=g18986.t2
HiC_scaffold_8	AUGUSTUS	mRNA	136316517	136357591	1.0	-	.	ID=g18986.t2;Parent=g18986;em_target=9668.ENSMPUP00000016131;em_score=829.6;em_evalue=8.3e-253;em_tcov=.;em_OGs=KOG3913@1|root,KOG3913@2759|Eukaryota,38K2G@33154|Opisthokonta,3B9HW@33208|Metazoa,3CS9G@33213|Bilateria,47ZM9@7711|Chordata,493RX@7742|Vertebrata,3JB35@40674|Mammalia,3EIGT@33554|Carnivora;em_COG_cat=T;em_desc=Ligand for members of the frizzled family of seven transmembrane receptors;em_max_annot_lvl=33208|Metazoa;em_Preferred_name=WNT7B;em_KEGG_ko=ko:K00312,ko:K00572;em_KEGG_Pathway=ko04150,ko04310,ko04390,ko04550,ko04916,ko04934,ko05165,ko05166,ko05200,ko05205,ko05206,ko05217,ko05224,ko05225,ko05226,map04150,map04310,map04390,map04550,map04916,map04934,map05165,map05166,map05200,map05205,map05206,map05217,map05224,map05225,map05226;em_KEGG_Module=M00677;em_BRITE=ko00000,ko00001,ko00002,ko00536;em_PFAMs=wnt;em_GOs=GO:0000003,GO:0000165,GO:0000187,GO:0000902,GO:0000904,GO:0001101,GO:0001501,GO:0001525,GO:0001568,GO:0001570,GO:0001654,GO:0001655,GO:0001656,GO:0001664,GO:0001701,GO:0001822,GO:0001885,GO:0001890,GO:0001892,GO:0001932,GO:0001934,GO:0001944,GO:0002009,GO:0002064,GO:0002088,GO:0003002,GO:0003006,GO:0003158,GO:0003338,GO:0003674,GO:0005102,GO:0005109,GO:0005488,GO:0005515,GO:0005575,GO:0005576,GO:0005615,GO:0005622,GO:0005623,GO:0005737,GO:0005783,GO:0005788,GO:0005794,GO:0005796,GO:0005886,GO:0006464,GO:0006468,GO:0006793,GO:0006796,GO:0006807,GO:0006915,GO:0006928,GO:0006935,GO:0006950,GO:0007154,GO:0007155,GO:0007163,GO:0007165,GO:0007166,GO:0007254,GO:0007257,GO:0007267,GO:0007275,GO:0007389,GO:0007399,GO:0007409,GO:0007411,GO:0007417,GO:0007420,GO:0007423,GO:0008150,GO:0008152,GO:0008219,GO:0008283,GO:0008284,GO:0008589,GO:0009605,GO:0009653,GO:0009790,GO:0009792,GO:0009887,GO:0009888,GO:0009893,GO:0009966,GO:0009967,GO:0009968,GO:0009986,GO:0009987,GO:0010033,GO:0010468,GO:0010469,GO:0010562,GO:0010604,GO:0010628,GO:0010646,GO:0010647,GO:0010648,GO:0010721,GO:0012501,GO:0012505,GO:0012506,GO:0014045,GO:0016020,GO:0016043,GO:0016055,GO:0016310,GO:0016331,GO:0016332,GO:0019220,GO:0019222,GO:0019538,GO:0021846,GO:0021871,GO:0022008,GO:0022009,GO:0022414,GO:0022603,GO:0022610,GO:0023014,GO:0023051,GO:0023052,GO:0023056,GO:0023057,GO:0030030,GO:0030139,GO:0030154,GO:0030182,GO:0030278,GO:0030323,GO:0030324,GO:0030545,GO:0030659,GO:0030666,GO:0030855,GO:0030879,GO:0030900,GO:0031090,GO:0031098,GO:0031175,GO:0031323,GO:0031325,GO:0031399,GO:0031401,GO:0031410,GO:0031974,GO:0031982,GO:0032147,GO:0032268,GO:0032270,GO:0032364,GO:0032501,GO:0032502,GO:0032526,GO:0032535,GO:0032536,GO:0032872,GO:0032874,GO:0032989,GO:0032990,GO:0033483,GO:0033554,GO:0033674,GO:0033993,GO:0035239,GO:0035295,GO:0035556,GO:0035567,GO:0036211,GO:0036514,GO:0036516,GO:0040007,GO:0040011,GO:0042056,GO:0042127,GO:0042221,GO:0042325,GO:0042327,GO:0042330,GO:0042475,GO:0042476,GO:0042592,GO:0042692,GO:0043009,GO:0043010,GO:0043085,GO:0043170,GO:0043226,GO:0043227,GO:0043229,GO:0043230,GO:0043231,GO:0043233,GO:0043405,GO:0043406,GO:0043408,GO:0043410,GO:0043412,GO:0043506,GO:0043507,GO:0043549,GO:0044093,GO:0044237,GO:0044238,GO:0044260,GO:0044267,GO:0044421,GO:0044422,GO:0044424,GO:0044431,GO:0044432,GO:0044433,GO:0044444,GO:0044446,GO:0044464,GO:0045165,GO:0045446,GO:0045595,GO:0045596,GO:0045597,GO:0045667,GO:0045669,GO:0045778,GO:0045859,GO:0045860,GO:0045879,GO:0045937,GO:0046328,GO:0046330,GO:0048018,GO:0048144,GO:0048468,GO:0048513,GO:0048514,GO:0048518,GO:0048519,GO:0048522,GO:0048523,GO:0048568,GO:0048583,GO:0048584,GO:0048585,GO:0048589,GO:0048598,GO:0048608,GO:0048646,GO:0048666,GO:0048667,GO:0048699,GO:0048729,GO:0048731,GO:0048732,GO:0048812,GO:0048856,GO:0048858,GO:0048863,GO:0048864,GO:0048869,GO:0048878,GO:0050767,GO:0050768,GO:0050789,GO:0050790,GO:0050793,GO:0050794,GO:0050808,GO:0050896,GO:0050918,GO:0051093,GO:0051094,GO:0051145,GO:0051171,GO:0051173,GO:0051174,GO:0051216,GO:0051239,GO:0051240,GO:0051241,GO:0051246,GO:0051247,GO:0051338,GO:0051347,GO:0051403,GO:0051716,GO:0051960,GO:0051961,GO:0060033,GO:0060070,GO:0060071,GO:0060255,GO:0060284,GO:0060322,GO:0060425,GO:0060428,GO:0060429,GO:0060433,GO:0060438,GO:0060439,GO:0060482,GO:0060484,GO:0060485,GO:0060534,GO:0060535,GO:0060536,GO:0060541,GO:0060560,GO:0060561,GO:0060669,GO:0060710,GO:0060711,GO:0060713,GO:0060856,GO:0060993,GO:0061028,GO:0061061,GO:0061180,GO:0061326,GO:0061351,GO:0061448,GO:0061458,GO:0061564,GO:0061642,GO:0065007,GO:0065008,GO:0065009,GO:0070013,GO:0070062,GO:0070302,GO:0070304,GO:0070306,GO:0070307,GO:0070887,GO:0071229,GO:0071300,GO:0071310,GO:0071396,GO:0071704,GO:0071840,GO:0071900,GO:0071902,GO:0071944,GO:0072001,GO:0072006,GO:0072009,GO:0072044,GO:0072053,GO:0072054,GO:0072060,GO:0072061,GO:0072070,GO:0072073,GO:0072080,GO:0072089,GO:0072170,GO:0072205,GO:0072207,GO:0072234,GO:0072236,GO:0072243,GO:0072358,GO:0072359,GO:0080090,GO:0080134,GO:0080135,GO:0090066,GO:0090175,GO:0097485,GO:0097708,GO:0098588,GO:0098609,GO:0098772,GO:0098805,GO:0120036,GO:0120039,GO:0198738,GO:1901564,GO:1901700,GO:1901701,GO:1902262,GO:1902379,GO:1902531,GO:1902533,GO:1902742,GO:1903561,GO:1904938,GO:1905114,GO:1905330,GO:2000026,GO:2000027
HiC_scaffold_8	AUGUSTUS	gene	136316517	136361856	.	-	.	ID=g18986
HiC_scaffold_8	AUGUSTUS	mRNA	136316517	136361856	1.0	-	.	ID=g18986.t1;Parent=g18986;em_target=89462.XP_006063337.1;em_score=824.1;em_evalue=4e-251;em_tcov=.;em_OGs=KOG3913@1|root,KOG3913@2759|Eukaryota,38K2G@33154|Opisthokonta,3B9HW@33208|Metazoa,3CS9G@33213|Bilateria,47ZM9@7711|Chordata,493RX@7742|Vertebrata,3JB35@40674|Mammalia,4J8BA@91561|Cetartiodactyla;em_COG_cat=T;em_desc=Ligand for members of the frizzled family of seven transmembrane receptors;em_max_annot_lvl=33208|Metazoa;em_Preferred_name=WNT7B;em_KEGG_ko=ko:K00312,ko:K00572;em_KEGG_Pathway=ko04150,ko04310,ko04390,ko04550,ko04916,ko04934,ko05165,ko05166,ko05200,ko05205,ko05206,ko05217,ko05224,ko05225,ko05226,map04150,map04310,map04390,map04550,map04916,map04934,map05165,map05166,map05200,map05205,map05206,map05217,map05224,map05225,map05226;em_KEGG_Module=M00677;em_BRITE=ko00000,ko00001,ko00002,ko00536;em_PFAMs=wnt;em_GOs=GO:0000003,GO:0000165,GO:0000187,GO:0000902,GO:0000904,GO:0001101,GO:0001501,GO:0001525,GO:0001568,GO:0001570,GO:0001654,GO:0001655,GO:0001656,GO:0001664,GO:0001701,GO:0001822,GO:0001885,GO:0001890,GO:0001892,GO:0001932,GO:0001934,GO:0001944,GO:0002009,GO:0002064,GO:0002088,GO:0003002,GO:0003006,GO:0003158,GO:0003338,GO:0003674,GO:0005102,GO:0005109,GO:0005488,GO:0005515,GO:0005575,GO:0005576,GO:0005615,GO:0005622,GO:0005623,GO:0005737,GO:0005783,GO:0005788,GO:0005794,GO:0005796,GO:0005886,GO:0006464,GO:0006468,GO:0006793,GO:0006796,GO:0006807,GO:0006915,GO:0006928,GO:0006935,GO:0006950,GO:0007154,GO:0007155,GO:0007163,GO:0007165,GO:0007166,GO:0007254,GO:0007257,GO:0007267,GO:0007275,GO:0007389,GO:0007399,GO:0007409,GO:0007411,GO:0007417,GO:0007420,GO:0007423,GO:0008150,GO:0008152,GO:0008219,GO:0008283,GO:0008284,GO:0008589,GO:0009605,GO:0009653,GO:0009790,GO:0009792,GO:0009887,GO:0009888,GO:0009893,GO:0009966,GO:0009967,GO:0009968,GO:0009986,GO:0009987,GO:0010033,GO:0010468,GO:0010469,GO:0010562,GO:0010604,GO:0010628,GO:0010646,GO:0010647,GO:0010648,GO:0010721,GO:0012501,GO:0012505,GO:0012506,GO:0014045,GO:0016020,GO:0016043,GO:0016055,GO:0016310,GO:0016331,GO:0016332,GO:0019220,GO:0019222,GO:0019538,GO:0021846,GO:0021871,GO:0022008,GO:0022009,GO:0022414,GO:0022603,GO:0022610,GO:0023014,GO:0023051,GO:0023052,GO:0023056,GO:0023057,GO:0030030,GO:0030139,GO:0030154,GO:0030182,GO:0030278,GO:0030323,GO:0030324,GO:0030545,GO:0030659,GO:0030666,GO:0030855,GO:0030879,GO:0030900,GO:0031090,GO:0031098,GO:0031175,GO:0031323,GO:0031325,GO:0031399,GO:0031401,GO:0031410,GO:0031974,GO:0031982,GO:0032147,GO:0032268,GO:0032270,GO:0032364,GO:0032501,GO:0032502,GO:0032526,GO:0032535,GO:0032536,GO:0032872,GO:0032874,GO:0032989,GO:0032990,GO:0033483,GO:0033554,GO:0033674,GO:0033993,GO:0035239,GO:0035295,GO:0035556,GO:0035567,GO:0036211,GO:0036514,GO:0036516,GO:0040007,GO:0040011,GO:0042056,GO:0042127,GO:0042221,GO:0042325,GO:0042327,GO:0042330,GO:0042475,GO:0042476,GO:0042592,GO:0042692,GO:0043009,GO:0043010,GO:0043085,GO:0043170,GO:0043226,GO:0043227,GO:0043229,GO:0043230,GO:0043231,GO:0043233,GO:0043405,GO:0043406,GO:0043408,GO:0043410,GO:0043412,GO:0043506,GO:0043507,GO:0043549,GO:0044093,GO:0044237,GO:0044238,GO:0044260,GO:0044267,GO:0044421,GO:0044422,GO:0044424,GO:0044431,GO:0044432,GO:0044433,GO:0044444,GO:0044446,GO:0044464,GO:0045165,GO:0045446,GO:0045595,GO:0045596,GO:0045597,GO:0045667,GO:0045669,GO:0045778,GO:0045859,GO:0045860,GO:0045879,GO:0045937,GO:0046328,GO:0046330,GO:0048018,GO:0048144,GO:0048468,GO:0048513,GO:0048514,GO:0048518,GO:0048519,GO:0048522,GO:0048523,GO:0048568,GO:0048583,GO:0048584,GO:0048585,GO:0048589,GO:0048598,GO:0048608,GO:0048646,GO:0048666,GO:0048667,GO:0048699,GO:0048729,GO:0048731,GO:0048732,GO:0048812,GO:0048856,GO:0048858,GO:0048863,GO:0048864,GO:0048869,GO:0048878,GO:0050767,GO:0050768,GO:0050789,GO:0050790,GO:0050793,GO:0050794,GO:0050808,GO:0050896,GO:0050918,GO:0051093,GO:0051094,GO:0051145,GO:0051171,GO:0051173,GO:0051174,GO:0051216,GO:0051239,GO:0051240,GO:0051241,GO:0051246,GO:0051247,GO:0051338,GO:0051347,GO:0051403,GO:0051716,GO:0051960,GO:0051961,GO:0060033,GO:0060070,GO:0060071,GO:0060255,GO:0060284,GO:0060322,GO:0060425,GO:0060428,GO:0060429,GO:0060433,GO:0060438,GO:0060439,GO:0060482,GO:0060484,GO:0060485,GO:0060534,GO:0060535,GO:0060536,GO:0060541,GO:0060560,GO:0060561,GO:0060669,GO:0060710,GO:0060711,GO:0060713,GO:0060856,GO:0060993,GO:0061028,GO:0061061,GO:0061180,GO:0061326,GO:0061351,GO:0061448,GO:0061458,GO:0061564,GO:0061642,GO:0065007,GO:0065008,GO:0065009,GO:0070013,GO:0070062,GO:0070302,GO:0070304,GO:0070306,GO:0070307,GO:0070887,GO:0071229,GO:0071300,GO:0071310,GO:0071396,GO:0071704,GO:0071840,GO:0071900,GO:0071902,GO:0071944,GO:0072001,GO:0072006,GO:0072009,GO:0072044,GO:0072053,GO:0072054,GO:0072060,GO:0072061,GO:0072070,GO:0072073,GO:0072080,GO:0072089,GO:0072170,GO:0072205,GO:0072207,GO:0072234,GO:0072236,GO:0072243,GO:0072358,GO:0072359,GO:0080090,GO:0080134,GO:0080135,GO:0090066,GO:0090175,GO:0097485,GO:0097708,GO:0098588,GO:0098609,GO:0098772,GO:0098805,GO:0120036,GO:0120039,GO:0198738,GO:1901564,GO:1901700,GO:1901701,GO:1902262,GO:1902379,GO:1902531,GO:1902533,GO:1902742,GO:1903561,GO:1904938,GO:1905114,GO:1905330,GO:2000026,GO:2000027
HiC_scaffold_8	AUGUSTUS	intron	136316997	136322942	1.0	-	.	ID=g18986.t1.intron1;Parent=g18986.t1
HiC_scaffold_8	AUGUSTUS	intron	136316997	136322942	1.0	-	.	ID=g18986.t2.intron1;Parent=g18986.t2
HiC_scaffold_8	AUGUSTUS	exon	136322943	136323214	.	-	.	ID=g18986.t1.exon2;Parent=g18986.t1
HiC_scaffold_8	AUGUSTUS	exon	136322943	136323214	.	-	.	ID=g18986.t2.exon2;Parent=g18986.t2
HiC_scaffold_8	AUGUSTUS	CDS	136322943	136323214	1.0	-	2	ID=g18986.t1.CDS2;Parent=g18986.t1
HiC_scaffold_8	AUGUSTUS	CDS	136322943	136323214	1.0	-	2	ID=g18986.t2.CDS2;Parent=g18986.t2
HiC_scaffold_8	AUGUSTUS	intron	136323215	136337834	1.0	-	.	ID=g18986.t1.intron2;Parent=g18986.t1
HiC_scaffold_8	AUGUSTUS	intron	136323215	136337834	1.0	-	.	ID=g18986.t2.intron2;Parent=g18986.t2
HiC_scaffold_8	AUGUSTUS	exon	136337835	136338061	.	-	.	ID=g18986.t1.exon3;Parent=g18986.t1
HiC_scaffold_8	AUGUSTUS	exon	136337835	136338061	.	-	.	ID=g18986.t2.exon3;Parent=g18986.t2
HiC_scaffold_8	AUGUSTUS	CDS	136337835	136338061	1.0	-	1	ID=g18986.t1.CDS3;Parent=g18986.t1
HiC_scaffold_8	AUGUSTUS	CDS	136337835	136338061	1.0	-	1	ID=g18986.t2.CDS3;Parent=g18986.t2
HiC_scaffold_8	AUGUSTUS	intron	136338062	136357508	1.0	-	.	ID=g18986.t2.intron3;Parent=g18986.t2
HiC_scaffold_8	AUGUSTUS	intron	136338062	136361785	1.0	-	.	ID=g18986.t1.intron3;Parent=g18986.t1
HiC_scaffold_8	AUGUSTUS	exon	136357509	136357591	.	-	.	ID=g18986.t2.exon4;Parent=g18986.t2
HiC_scaffold_8	AUGUSTUS	CDS	136357509	136357591	1.0	-	0	ID=g18986.t2.CDS4;Parent=g18986.t2
HiC_scaffold_8	AUGUSTUS	start_codon	136357589	136357591	.	-	0	ID=g18986.t2.start1;Parent=g18986.t2
HiC_scaffold_8	AUGUSTUS	exon	136361786	136361856	.	-	.	ID=g18986.t1.exon4;Parent=g18986.t1
HiC_scaffold_8	AUGUSTUS	CDS	136361786	136361856	1.0	-	0	ID=g18986.t1.CDS4;Parent=g18986.t1
HiC_scaffold_8	AUGUSTUS	start_codon	136361854	136361856	.	-	0	ID=g18986.t1.start1;Parent=g18986.t1
HiC_scaffold_8	AUGUSTUS	start_codon	136434741	136434743	.	+	0	ID=g18987.t1.start1;Parent=g18987.t1
HiC_scaffold_8	AUGUSTUS	exon	136434741	136434803	.	+	.	ID=g18987.t1.exon1;Parent=g18987.t1
HiC_scaffold_8	AUGUSTUS	CDS	136434741	136434803	1.0	+	0	ID=g18987.t1.CDS1;Parent=g18987.t1
HiC_scaffold_8	AUGUSTUS	gene	136434741	136435248	.	+	.	ID=g18987
HiC_scaffold_8	AUGUSTUS	mRNA	136434741	136435248	0.51	+	.	ID=g18987.t1;Parent=g18987
HiC_scaffold_8	AUGUSTUS	intron	136434804	136435026	1.0	+	.	ID=g18987.t1.intron1;Parent=g18987.t1
HiC_scaffold_8	AUGUSTUS	exon	136435027	136435248	.	+	.	ID=g18987.t1.exon2;Parent=g18987.t1
HiC_scaffold_8	AUGUSTUS	CDS	136435027	136435248	0.51	+	0	ID=g18987.t1.CDS2;Parent=g18987.t1
HiC_scaffold_8	AUGUSTUS	stop_codon	136435246	136435248	.	+	0	ID=g18987.t1.stop1;Parent=g18987.t1
HiC_scaffold_8	gmst	stop_codon	136501861	136501863	23.298695	-	0	ID=g18988.t1.stop1;Parent=g18988.t1
HiC_scaffold_8	gmst	gene	136501861	136502247	.	-	.	ID=g18988
HiC_scaffold_8	gmst	mRNA	136501861	136502247	.	-	.	ID=g18988.t1;Parent=g18988
HiC_scaffold_8	gmst	CDS	136501861	136502247	23.298695	-	0	ID=g18988.t1.CDS1;Parent=g18988.t1
HiC_scaffold_8	gmst	exon	136501861	136502247	23.298695	-	0	ID=g18988.t1.exon1;Parent=g18988.t1
HiC_scaffold_8	gmst	start_codon	136502245	136502247	23.298695	-	0	ID=g18988.t1.start1;Parent=g18988.t1
HiC_scaffold_8	AUGUSTUS	start_codon	136512865	136512867	.	+	0	ID=g18989.t2.start1;Parent=g18989.t2
HiC_scaffold_8	AUGUSTUS	exon	136512865	136513599	.	+	.	ID=g18989.t2.exon1;Parent=g18989.t2
HiC_scaffold_8	AUGUSTUS	CDS	136512865	136513599	0.21	+	0	ID=g18989.t2.CDS1;Parent=g18989.t2
HiC_scaffold_8	gmst	gene	136512865	136572853	.	+	.	ID=g18989
HiC_scaffold_8	AUGUSTUS	mRNA	136512865	136572853	.	+	.	ID=g18989.t2;Parent=g18989;em_target=9668.ENSMPUP00000016128;em_score=1062.9;em_evalue=0.0;em_tcov=.;em_OGs=KOG3575@1|root,KOG3575@2759|Eukaryota,38F47@33154|Opisthokonta,3BI3H@33208|Metazoa,3CVZ8@33213|Bilateria,484XR@7711|Chordata,48XHV@7742|Vertebrata,3J76M@40674|Mammalia,3EESX@33554|Carnivora;em_COG_cat=K;em_desc=Peroxisome proliferator-activated receptor alpha;em_max_annot_lvl=33208|Metazoa;em_Preferred_name=PPARA;em_KEGG_ko=ko:K04504,ko:K07294;em_KEGG_Pathway=ko03320,ko04024,ko04310,ko04920,ko04922,ko04931,ko04932,ko05160,ko05200,ko05221,map03320,map04024,map04310,map04920,map04922,map04931,map04932,map05160,map05200,map05221;em_BRITE=ko00000,ko00001,ko03000,ko03310;em_PFAMs=Hormone_recep,zf-C4;em_GOs=GO:0000122,GO:0000976,GO:0000977,GO:0000978,GO:0000981,GO:0000982,GO:0000987,GO:0000988,GO:0000989,GO:0001012,GO:0001067,GO:0001076,GO:0001077,GO:0001078,GO:0001085,GO:0001103,GO:0001190,GO:0001221,GO:0001223,GO:0001227,GO:0001228,GO:0001666,GO:0003008,GO:0003013,GO:0003674,GO:0003676,GO:0003677,GO:0003690,GO:0003700,GO:0003707,GO:0004879,GO:0005488,GO:0005515,GO:0005575,GO:0005622,GO:0005623,GO:0005634,GO:0005654,GO:0005975,GO:0005996,GO:0006006,GO:0006082,GO:0006109,GO:0006110,GO:0006111,GO:0006139,GO:0006140,GO:0006351,GO:0006352,GO:0006355,GO:0006357,GO:0006366,GO:0006367,GO:0006629,GO:0006631,GO:0006725,GO:0006807,GO:0006810,GO:0006811,GO:0006820,GO:0006869,GO:0006950,GO:0007154,GO:0007162,GO:0007165,GO:0007275,GO:0007507,GO:0007610,GO:0007623,GO:0008015,GO:0008134,GO:0008144,GO:0008150,GO:0008152,GO:0008217,GO:0008289,GO:0008544,GO:0009058,GO:0009059,GO:0009605,GO:0009611,GO:0009628,GO:0009636,GO:0009653,GO:0009719,GO:0009725,GO:0009755,GO:0009887,GO:0009888,GO:0009889,GO:0009890,GO:0009891,GO:0009892,GO:0009893,GO:0009894,GO:0009895,GO:0009896,GO:0009987,GO:0009991,GO:0010033,GO:0010243,GO:0010467,GO:0010468,GO:0010556,GO:0010557,GO:0010558,GO:0010563,GO:0010565,GO:0010604,GO:0010605,GO:0010628,GO:0010629,GO:0010675,GO:0010676,GO:0010677,GO:0010743,GO:0010745,GO:0010869,GO:0010871,GO:0010876,GO:0010883,GO:0010885,GO:0010887,GO:0010888,GO:0010889,GO:0010891,GO:0010906,GO:0010907,GO:0010941,GO:0014070,GO:0015711,GO:0015718,GO:0015849,GO:0015908,GO:0016070,GO:0018130,GO:0019216,GO:0019217,GO:0019219,GO:0019220,GO:0019222,GO:0019318,GO:0019438,GO:0019538,GO:0019752,GO:0019899,GO:0019902,GO:0019904,GO:0022407,GO:0022408,GO:0023052,GO:0030155,GO:0030522,GO:0030534,GO:0030808,GO:0030809,GO:0030811,GO:0030812,GO:0031214,GO:0031323,GO:0031324,GO:0031325,GO:0031326,GO:0031327,GO:0031328,GO:0031329,GO:0031330,GO:0031331,GO:0031347,GO:0031348,GO:0031624,GO:0031667,GO:0031974,GO:0031981,GO:0031998,GO:0032000,GO:0032091,GO:0032095,GO:0032096,GO:0032098,GO:0032099,GO:0032101,GO:0032102,GO:0032104,GO:0032105,GO:0032107,GO:0032108,GO:0032368,GO:0032501,GO:0032502,GO:0032774,GO:0032787,GO:0032868,GO:0032870,GO:0032879,GO:0032922,GO:0033036,GO:0033993,GO:0034505,GO:0034641,GO:0034645,GO:0034654,GO:0035094,GO:0035095,GO:0036293,GO:0038023,GO:0042060,GO:0042157,GO:0042221,GO:0042325,GO:0042326,GO:0042475,GO:0042476,GO:0042493,GO:0042752,GO:0043170,GO:0043226,GO:0043227,GO:0043229,GO:0043231,GO:0043233,GO:0043255,GO:0043392,GO:0043393,GO:0043401,GO:0043434,GO:0043436,GO:0043467,GO:0043470,GO:0043565,GO:0044092,GO:0044212,GO:0044237,GO:0044238,GO:0044249,GO:0044255,GO:0044260,GO:0044271,GO:0044281,GO:0044390,GO:0044422,GO:0044424,GO:0044428,GO:0044446,GO:0044464,GO:0044877,GO:0045595,GO:0045596,GO:0045722,GO:0045776,GO:0045820,GO:0045834,GO:0045892,GO:0045893,GO:0045912,GO:0045913,GO:0045923,GO:0045934,GO:0045935,GO:0045936,GO:0045944,GO:0045980,GO:0046320,GO:0046321,GO:0046483,GO:0046942,GO:0046982,GO:0046983,GO:0048511,GO:0048513,GO:0048518,GO:0048519,GO:0048522,GO:0048523,GO:0048545,GO:0048583,GO:0048585,GO:0048646,GO:0048731,GO:0048856,GO:0050727,GO:0050728,GO:0050789,GO:0050793,GO:0050794,GO:0050896,GO:0050994,GO:0050996,GO:0051049,GO:0051093,GO:0051098,GO:0051100,GO:0051101,GO:0051171,GO:0051172,GO:0051173,GO:0051174,GO:0051179,GO:0051193,GO:0051195,GO:0051196,GO:0051198,GO:0051234,GO:0051252,GO:0051253,GO:0051254,GO:0051525,GO:0051716,GO:0060089,GO:0060255,GO:0060548,GO:0062012,GO:0062013,GO:0062014,GO:0065007,GO:0065008,GO:0065009,GO:0070013,GO:0070166,GO:0070482,GO:0070491,GO:0070887,GO:0071310,GO:0071383,GO:0071396,GO:0071407,GO:0071495,GO:0071702,GO:0071704,GO:0072359,GO:0072361,GO:0072363,GO:0072364,GO:0072366,GO:0072367,GO:0072369,GO:0080090,GO:0080134,GO:0090304,GO:0097159,GO:0097186,GO:0097371,GO:0097659,GO:0098531,GO:0098679,GO:0140110,GO:1900371,GO:1900372,GO:1900402,GO:1900542,GO:1900543,GO:1901214,GO:1901215,GO:1901360,GO:1901362,GO:1901363,GO:1901564,GO:1901576,GO:1901652,GO:1901698,GO:1901700,GO:1902679,GO:1902680,GO:1902893,GO:1902894,GO:1903037,GO:1903038,GO:1903506,GO:1903507,GO:1903508,GO:1903578,GO:1903579,GO:1905952,GO:1905953,GO:1990837,GO:2000112,GO:2000113,GO:2000677,GO:2000678,GO:2001141,GO:2001169,GO:2001170
HiC_scaffold_8	AUGUSTUS	intron	136513600	136514239	0.2	+	.	ID=g18989.t2.intron1;Parent=g18989.t2
HiC_scaffold_8	AUGUSTUS	exon	136514240	136514257	.	+	.	ID=g18989.t2.exon2;Parent=g18989.t2
HiC_scaffold_8	AUGUSTUS	CDS	136514240	136514257	0.97	+	0	ID=g18989.t2.CDS2;Parent=g18989.t2
HiC_scaffold_8	AUGUSTUS	intron	136514258	136515257	0.97	+	.	ID=g18989.t2.intron2;Parent=g18989.t2
HiC_scaffold_8	AUGUSTUS	exon	136515258	136515335	.	+	.	ID=g18989.t2.exon3;Parent=g18989.t2
HiC_scaffold_8	AUGUSTUS	CDS	136515258	136515335	0.98	+	0	ID=g18989.t2.CDS3;Parent=g18989.t2
HiC_scaffold_8	AUGUSTUS	intron	136515336	136552356	1.0	+	.	ID=g18989.t2.intron3;Parent=g18989.t2
HiC_scaffold_8	AUGUSTUS	exon	136552357	136552603	.	+	.	ID=g18989.t2.exon4;Parent=g18989.t2
HiC_scaffold_8	AUGUSTUS	CDS	136552357	136552603	1.0	+	0	ID=g18989.t2.CDS4;Parent=g18989.t2
HiC_scaffold_8	gmst	start_codon	136552396	136552398	71.391525	+	0	ID=g18989.t1.start1;Parent=g18989.t1
HiC_scaffold_8	gmst	CDS	136552396	136552603	71.391525	+	0	ID=g18989.t1.CDS1;Parent=g18989.t1
HiC_scaffold_8	gmst	exon	136552396	136552603	71.391525	+	0	ID=g18989.t1.exon1;Parent=g18989.t1
HiC_scaffold_8	gmst	mRNA	136552396	136572853	.	+	.	ID=g18989.t1;Parent=g18989;em_target=9668.ENSMPUP00000016128;em_score=1064.3;em_evalue=0.0;em_tcov=.;em_OGs=KOG3575@1|root,KOG3575@2759|Eukaryota,38F47@33154|Opisthokonta,3BI3H@33208|Metazoa,3CVZ8@33213|Bilateria,484XR@7711|Chordata,48XHV@7742|Vertebrata,3J76M@40674|Mammalia,3EESX@33554|Carnivora;em_COG_cat=K;em_desc=Peroxisome proliferator-activated receptor alpha;em_max_annot_lvl=33208|Metazoa;em_Preferred_name=PPARA;em_KEGG_ko=ko:K04504,ko:K07294;em_KEGG_Pathway=ko03320,ko04024,ko04310,ko04920,ko04922,ko04931,ko04932,ko05160,ko05200,ko05221,map03320,map04024,map04310,map04920,map04922,map04931,map04932,map05160,map05200,map05221;em_BRITE=ko00000,ko00001,ko03000,ko03310;em_PFAMs=Hormone_recep,zf-C4;em_GOs=GO:0000122,GO:0000976,GO:0000977,GO:0000978,GO:0000981,GO:0000982,GO:0000987,GO:0000988,GO:0000989,GO:0001012,GO:0001067,GO:0001076,GO:0001077,GO:0001078,GO:0001085,GO:0001103,GO:0001190,GO:0001221,GO:0001223,GO:0001227,GO:0001228,GO:0001666,GO:0003008,GO:0003013,GO:0003674,GO:0003676,GO:0003677,GO:0003690,GO:0003700,GO:0003707,GO:0004879,GO:0005488,GO:0005515,GO:0005575,GO:0005622,GO:0005623,GO:0005634,GO:0005654,GO:0005975,GO:0005996,GO:0006006,GO:0006082,GO:0006109,GO:0006110,GO:0006111,GO:0006139,GO:0006140,GO:0006351,GO:0006352,GO:0006355,GO:0006357,GO:0006366,GO:0006367,GO:0006629,GO:0006631,GO:0006725,GO:0006807,GO:0006810,GO:0006811,GO:0006820,GO:0006869,GO:0006950,GO:0007154,GO:0007162,GO:0007165,GO:0007275,GO:0007507,GO:0007610,GO:0007623,GO:0008015,GO:0008134,GO:0008144,GO:0008150,GO:0008152,GO:0008217,GO:0008289,GO:0008544,GO:0009058,GO:0009059,GO:0009605,GO:0009611,GO:0009628,GO:0009636,GO:0009653,GO:0009719,GO:0009725,GO:0009755,GO:0009887,GO:0009888,GO:0009889,GO:0009890,GO:0009891,GO:0009892,GO:0009893,GO:0009894,GO:0009895,GO:0009896,GO:0009987,GO:0009991,GO:0010033,GO:0010243,GO:0010467,GO:0010468,GO:0010556,GO:0010557,GO:0010558,GO:0010563,GO:0010565,GO:0010604,GO:0010605,GO:0010628,GO:0010629,GO:0010675,GO:0010676,GO:0010677,GO:0010743,GO:0010745,GO:0010869,GO:0010871,GO:0010876,GO:0010883,GO:0010885,GO:0010887,GO:0010888,GO:0010889,GO:0010891,GO:0010906,GO:0010907,GO:0010941,GO:0014070,GO:0015711,GO:0015718,GO:0015849,GO:0015908,GO:0016070,GO:0018130,GO:0019216,GO:0019217,GO:0019219,GO:0019220,GO:0019222,GO:0019318,GO:0019438,GO:0019538,GO:0019752,GO:0019899,GO:0019902,GO:0019904,GO:0022407,GO:0022408,GO:0023052,GO:0030155,GO:0030522,GO:0030534,GO:0030808,GO:0030809,GO:0030811,GO:0030812,GO:0031214,GO:0031323,GO:0031324,GO:0031325,GO:0031326,GO:0031327,GO:0031328,GO:0031329,GO:0031330,GO:0031331,GO:0031347,GO:0031348,GO:0031624,GO:0031667,GO:0031974,GO:0031981,GO:0031998,GO:0032000,GO:0032091,GO:0032095,GO:0032096,GO:0032098,GO:0032099,GO:0032101,GO:0032102,GO:0032104,GO:0032105,GO:0032107,GO:0032108,GO:0032368,GO:0032501,GO:0032502,GO:0032774,GO:0032787,GO:0032868,GO:0032870,GO:0032879,GO:0032922,GO:0033036,GO:0033993,GO:0034505,GO:0034641,GO:0034645,GO:0034654,GO:0035094,GO:0035095,GO:0036293,GO:0038023,GO:0042060,GO:0042157,GO:0042221,GO:0042325,GO:0042326,GO:0042475,GO:0042476,GO:0042493,GO:0042752,GO:0043170,GO:0043226,GO:0043227,GO:0043229,GO:0043231,GO:0043233,GO:0043255,GO:0043392,GO:0043393,GO:0043401,GO:0043434,GO:0043436,GO:0043467,GO:0043470,GO:0043565,GO:0044092,GO:0044212,GO:0044237,GO:0044238,GO:0044249,GO:0044255,GO:0044260,GO:0044271,GO:0044281,GO:0044390,GO:0044422,GO:0044424,GO:0044428,GO:0044446,GO:0044464,GO:0044877,GO:0045595,GO:0045596,GO:0045722,GO:0045776,GO:0045820,GO:0045834,GO:0045892,GO:0045893,GO:0045912,GO:0045913,GO:0045923,GO:0045934,GO:0045935,GO:0045936,GO:0045944,GO:0045980,GO:0046320,GO:0046321,GO:0046483,GO:0046942,GO:0046982,GO:0046983,GO:0048511,GO:0048513,GO:0048518,GO:0048519,GO:0048522,GO:0048523,GO:0048545,GO:0048583,GO:0048585,GO:0048646,GO:0048731,GO:0048856,GO:0050727,GO:0050728,GO:0050789,GO:0050793,GO:0050794,GO:0050896,GO:0050994,GO:0050996,GO:0051049,GO:0051093,GO:0051098,GO:0051100,GO:0051101,GO:0051171,GO:0051172,GO:0051173,GO:0051174,GO:0051179,GO:0051193,GO:0051195,GO:0051196,GO:0051198,GO:0051234,GO:0051252,GO:0051253,GO:0051254,GO:0051525,GO:0051716,GO:0060089,GO:0060255,GO:0060548,GO:0062012,GO:0062013,GO:0062014,GO:0065007,GO:0065008,GO:0065009,GO:0070013,GO:0070166,GO:0070482,GO:0070491,GO:0070887,GO:0071310,GO:0071383,GO:0071396,GO:0071407,GO:0071495,GO:0071702,GO:0071704,GO:0072359,GO:0072361,GO:0072363,GO:0072364,GO:0072366,GO:0072367,GO:0072369,GO:0080090,GO:0080134,GO:0090304,GO:0097159,GO:0097186,GO:0097371,GO:0097659,GO:0098531,GO:0098679,GO:0140110,GO:1900371,GO:1900372,GO:1900402,GO:1900542,GO:1900543,GO:1901214,GO:1901215,GO:1901360,GO:1901362,GO:1901363,GO:1901564,GO:1901576,GO:1901652,GO:1901698,GO:1901700,GO:1902679,GO:1902680,GO:1902893,GO:1902894,GO:1903037,GO:1903038,GO:1903506,GO:1903507,GO:1903508,GO:1903578,GO:1903579,GO:1905952,GO:1905953,GO:1990837,GO:2000112,GO:2000113,GO:2000677,GO:2000678,GO:2001141,GO:2001169,GO:2001170
HiC_scaffold_8	AUGUSTUS	intron	136552604	136561861	1.0	+	.	ID=g18989.t2.intron4;Parent=g18989.t2
HiC_scaffold_8	gmst	intron	136552604	136561861	71.391525	+	0	ID=g18989.t1.intron1;Parent=g18989.t1
HiC_scaffold_8	AUGUSTUS	exon	136561862	136562022	.	+	.	ID=g18989.t2.exon5;Parent=g18989.t2
HiC_scaffold_8	AUGUSTUS	CDS	136561862	136562022	1.0	+	2	ID=g18989.t2.CDS5;Parent=g18989.t2
HiC_scaffold_8	gmst	CDS	136561862	136562022	71.391525	+	2	ID=g18989.t1.CDS2;Parent=g18989.t1
HiC_scaffold_8	gmst	exon	136561862	136562022	71.391525	+	2	ID=g18989.t1.exon2;Parent=g18989.t1
HiC_scaffold_8	AUGUSTUS	intron	136562023	136563095	1.0	+	.	ID=g18989.t2.intron5;Parent=g18989.t2
HiC_scaffold_8	gmst	intron	136562023	136563095	71.391525	+	0	ID=g18989.t1.intron2;Parent=g18989.t1
HiC_scaffold_8	AUGUSTUS	exon	136563096	136563234	.	+	.	ID=g18989.t2.exon6;Parent=g18989.t2
HiC_scaffold_8	AUGUSTUS	CDS	136563096	136563234	1.0	+	0	ID=g18989.t2.CDS6;Parent=g18989.t2
HiC_scaffold_8	gmst	CDS	136563096	136563234	71.391525	+	0	ID=g18989.t1.CDS3;Parent=g18989.t1
HiC_scaffold_8	gmst	exon	136563096	136563234	71.391525	+	0	ID=g18989.t1.exon3;Parent=g18989.t1
HiC_scaffold_8	AUGUSTUS	intron	136563235	136564031	1.0	+	.	ID=g18989.t2.intron6;Parent=g18989.t2
HiC_scaffold_8	gmst	intron	136563235	136564031	71.391525	+	0	ID=g18989.t1.intron3;Parent=g18989.t1
HiC_scaffold_8	AUGUSTUS	exon	136564032	136564234	.	+	.	ID=g18989.t2.exon7;Parent=g18989.t2
HiC_scaffold_8	AUGUSTUS	CDS	136564032	136564234	1.0	+	2	ID=g18989.t2.CDS7;Parent=g18989.t2
HiC_scaffold_8	gmst	CDS	136564032	136564234	71.391525	+	2	ID=g18989.t1.CDS4;Parent=g18989.t1
HiC_scaffold_8	gmst	exon	136564032	136564234	71.391525	+	2	ID=g18989.t1.exon4;Parent=g18989.t1
HiC_scaffold_8	AUGUSTUS	intron	136564235	136569948	1.0	+	.	ID=g18989.t2.intron7;Parent=g18989.t2
HiC_scaffold_8	gmst	intron	136564235	136569948	71.391525	+	0	ID=g18989.t1.intron4;Parent=g18989.t1
HiC_scaffold_8	AUGUSTUS	exon	136569949	136570396	.	+	.	ID=g18989.t2.exon8;Parent=g18989.t2
HiC_scaffold_8	AUGUSTUS	CDS	136569949	136570396	1.0	+	0	ID=g18989.t2.CDS8;Parent=g18989.t2
HiC_scaffold_8	gmst	CDS	136569949	136570396	71.391525	+	0	ID=g18989.t1.CDS5;Parent=g18989.t1
HiC_scaffold_8	gmst	exon	136569949	136570396	71.391525	+	0	ID=g18989.t1.exon5;Parent=g18989.t1
HiC_scaffold_8	AUGUSTUS	intron	136570397	136572605	1.0	+	.	ID=g18989.t2.intron8;Parent=g18989.t2
HiC_scaffold_8	gmst	intron	136570397	136572605	71.391525	+	0	ID=g18989.t1.intron5;Parent=g18989.t1
HiC_scaffold_8	AUGUSTUS	exon	136572606	136572853	.	+	.	ID=g18989.t2.exon9;Parent=g18989.t2
HiC_scaffold_8	AUGUSTUS	CDS	136572606	136572853	1.0	+	2	ID=g18989.t2.CDS9;Parent=g18989.t2
HiC_scaffold_8	gmst	CDS	136572606	136572853	71.391525	+	2	ID=g18989.t1.CDS6;Parent=g18989.t1
HiC_scaffold_8	gmst	exon	136572606	136572853	71.391525	+	2	ID=g18989.t1.exon6;Parent=g18989.t1
HiC_scaffold_8	AUGUSTUS	stop_codon	136572851	136572853	.	+	0	ID=g18989.t2.stop1;Parent=g18989.t2
HiC_scaffold_8	gmst	stop_codon	136572851	136572853	71.391525	+	0	ID=g18989.t1.stop1;Parent=g18989.t1
HiC_scaffold_8	AUGUSTUS	stop_codon	136581093	136581095	.	-	0	ID=g18990.t1.stop1;Parent=g18990.t1
HiC_scaffold_8	AUGUSTUS	exon	136581093	136581239	.	-	.	ID=g18990.t1.exon1;Parent=g18990.t1
HiC_scaffold_8	AUGUSTUS	CDS	136581093	136581239	1.0	-	0	ID=g18990.t1.CDS1;Parent=g18990.t1
HiC_scaffold_8	AUGUSTUS	gene	136581093	136584462	.	-	.	ID=g18990
HiC_scaffold_8	AUGUSTUS	mRNA	136581093	136584462	0.66	-	.	ID=g18990.t1;Parent=g18990;em_target=29073.XP_008701099.1;em_score=248.3;em_evalue=3.2e-77;em_tcov=.;em_OGs=KOG4543@1|root,KOG4543@2759|Eukaryota,3A311@33154|Opisthokonta,3BQCJ@33208|Metazoa,3D7RY@33213|Bilateria,48EYM@7711|Chordata,49BEM@7742|Vertebrata,3JGXP@40674|Mammalia,3EVAD@33554|Carnivora;em_COG_cat=S;em_desc=Cysteine-rich DPF motif;em_max_annot_lvl=33208|Metazoa;em_Preferred_name=CDPF1;em_PFAMs=C6_DPF;em_GOs=
HiC_scaffold_8	AUGUSTUS	intron	136581240	136583233	1.0	-	.	ID=g18990.t1.intron1;Parent=g18990.t1
HiC_scaffold_8	AUGUSTUS	exon	136583234	136583345	.	-	.	ID=g18990.t1.exon2;Parent=g18990.t1
HiC_scaffold_8	AUGUSTUS	CDS	136583234	136583345	1.0	-	1	ID=g18990.t1.CDS2;Parent=g18990.t1
HiC_scaffold_8	AUGUSTUS	intron	136583346	136584349	1.0	-	.	ID=g18990.t1.intron2;Parent=g18990.t1
HiC_scaffold_8	AUGUSTUS	exon	136584350	136584462	.	-	.	ID=g18990.t1.exon3;Parent=g18990.t1
HiC_scaffold_8	AUGUSTUS	CDS	136584350	136584462	0.66	-	0	ID=g18990.t1.CDS3;Parent=g18990.t1
HiC_scaffold_8	AUGUSTUS	start_codon	136584460	136584462	.	-	0	ID=g18990.t1.start1;Parent=g18990.t1
HiC_scaffold_8	AUGUSTUS	stop_codon	136585122	136585124	.	-	0	ID=g18991.t1.stop1;Parent=g18991.t1
HiC_scaffold_8	AUGUSTUS	gene	136585122	136585475	.	-	.	ID=g18991
HiC_scaffold_8	AUGUSTUS	exon	136585122	136585475	.	-	.	ID=g18991.t1.exon1;Parent=g18991.t1
HiC_scaffold_8	AUGUSTUS	mRNA	136585122	136585475	0.48	-	.	ID=g18991.t1;Parent=g18991
HiC_scaffold_8	AUGUSTUS	CDS	136585122	136585475	0.48	-	0	ID=g18991.t1.CDS1;Parent=g18991.t1
HiC_scaffold_8	AUGUSTUS	start_codon	136585473	136585475	.	-	0	ID=g18991.t1.start1;Parent=g18991.t1
HiC_scaffold_8	AUGUSTUS	start_codon	136632686	136632688	.	+	0	ID=g18992.t1.start1;Parent=g18992.t1
HiC_scaffold_8	AUGUSTUS	exon	136632686	136632718	.	+	.	ID=g18992.t1.exon1;Parent=g18992.t1
HiC_scaffold_8	AUGUSTUS	CDS	136632686	136632718	1.0	+	0	ID=g18992.t1.CDS1;Parent=g18992.t1
HiC_scaffold_8	AUGUSTUS	gene	136632686	136654283	.	+	.	ID=g18992
HiC_scaffold_8	AUGUSTUS	mRNA	136632686	136654283	1.0	+	.	ID=g18992.t1;Parent=g18992;em_target=9668.ENSMPUP00000002505;em_score=1026.3;em_evalue=0.0;em_tcov=.;em_OGs=KOG2610@1|root,KOG2610@2759|Eukaryota,39173@33154|Opisthokonta,3B960@33208|Metazoa,3CUUJ@33213|Bilateria,4833V@7711|Chordata,48X8K@7742|Vertebrata,3JE2C@40674|Mammalia,3EPZC@33554|Carnivora;em_COG_cat=S;em_desc=tetratricopeptide repeat;em_max_annot_lvl=33208|Metazoa;em_Preferred_name=TTC38;em_PFAMs=
HiC_scaffold_8	AUGUSTUS	intron	136632719	136633669	1.0	+	.	ID=g18992.t1.intron1;Parent=g18992.t1
HiC_scaffold_8	AUGUSTUS	exon	136633670	136633747	.	+	.	ID=g18992.t1.exon2;Parent=g18992.t1
HiC_scaffold_8	AUGUSTUS	CDS	136633670	136633747	1.0	+	0	ID=g18992.t1.CDS2;Parent=g18992.t1
HiC_scaffold_8	AUGUSTUS	intron	136633748	136636161	1.0	+	.	ID=g18992.t1.intron2;Parent=g18992.t1
HiC_scaffold_8	AUGUSTUS	exon	136636162	136636243	.	+	.	ID=g18992.t1.exon3;Parent=g18992.t1
HiC_scaffold_8	AUGUSTUS	CDS	136636162	136636243	1.0	+	0	ID=g18992.t1.CDS3;Parent=g18992.t1
HiC_scaffold_8	AUGUSTUS	intron	136636244	136637591	1.0	+	.	ID=g18992.t1.intron3;Parent=g18992.t1
HiC_scaffold_8	AUGUSTUS	exon	136637592	136637763	.	+	.	ID=g18992.t1.exon4;Parent=g18992.t1
HiC_scaffold_8	AUGUSTUS	CDS	136637592	136637763	1.0	+	2	ID=g18992.t1.CDS4;Parent=g18992.t1
HiC_scaffold_8	AUGUSTUS	intron	136637764	136638648	1.0	+	.	ID=g18992.t1.intron4;Parent=g18992.t1
HiC_scaffold_8	AUGUSTUS	exon	136638649	136638822	.	+	.	ID=g18992.t1.exon5;Parent=g18992.t1
HiC_scaffold_8	AUGUSTUS	CDS	136638649	136638822	1.0	+	1	ID=g18992.t1.CDS5;Parent=g18992.t1
HiC_scaffold_8	AUGUSTUS	intron	136638823	136641441	1.0	+	.	ID=g18992.t1.intron5;Parent=g18992.t1
HiC_scaffold_8	AUGUSTUS	exon	136641442	136641517	.	+	.	ID=g18992.t1.exon6;Parent=g18992.t1
HiC_scaffold_8	AUGUSTUS	CDS	136641442	136641517	1.0	+	1	ID=g18992.t1.CDS6;Parent=g18992.t1
HiC_scaffold_8	AUGUSTUS	intron	136641518	136644236	1.0	+	.	ID=g18992.t1.intron6;Parent=g18992.t1
HiC_scaffold_8	AUGUSTUS	exon	136644237	136644356	.	+	.	ID=g18992.t1.exon7;Parent=g18992.t1
HiC_scaffold_8	AUGUSTUS	CDS	136644237	136644356	1.0	+	0	ID=g18992.t1.CDS7;Parent=g18992.t1
HiC_scaffold_8	AUGUSTUS	intron	136644357	136646597	1.0	+	.	ID=g18992.t1.intron7;Parent=g18992.t1
HiC_scaffold_8	AUGUSTUS	exon	136646598	136646657	.	+	.	ID=g18992.t1.exon8;Parent=g18992.t1
HiC_scaffold_8	AUGUSTUS	CDS	136646598	136646657	1.0	+	0	ID=g18992.t1.CDS8;Parent=g18992.t1
HiC_scaffold_8	AUGUSTUS	intron	136646658	136647444	1.0	+	.	ID=g18992.t1.intron8;Parent=g18992.t1
HiC_scaffold_8	AUGUSTUS	exon	136647445	136647483	.	+	.	ID=g18992.t1.exon9;Parent=g18992.t1
HiC_scaffold_8	AUGUSTUS	CDS	136647445	136647483	1.0	+	0	ID=g18992.t1.CDS9;Parent=g18992.t1
HiC_scaffold_8	AUGUSTUS	intron	136647484	136648461	1.0	+	.	ID=g18992.t1.intron9;Parent=g18992.t1
HiC_scaffold_8	AUGUSTUS	exon	136648462	136648543	.	+	.	ID=g18992.t1.exon10;Parent=g18992.t1
HiC_scaffold_8	AUGUSTUS	CDS	136648462	136648543	1.0	+	0	ID=g18992.t1.CDS10;Parent=g18992.t1
HiC_scaffold_8	AUGUSTUS	intron	136648544	136650156	1.0	+	.	ID=g18992.t1.intron10;Parent=g18992.t1
HiC_scaffold_8	AUGUSTUS	exon	136650157	136650322	.	+	.	ID=g18992.t1.exon11;Parent=g18992.t1
HiC_scaffold_8	AUGUSTUS	CDS	136650157	136650322	1.0	+	2	ID=g18992.t1.CDS11;Parent=g18992.t1
HiC_scaffold_8	AUGUSTUS	intron	136650323	136651819	1.0	+	.	ID=g18992.t1.intron11;Parent=g18992.t1
HiC_scaffold_8	AUGUSTUS	exon	136651820	136651979	.	+	.	ID=g18992.t1.exon12;Parent=g18992.t1
HiC_scaffold_8	AUGUSTUS	CDS	136651820	136651979	1.0	+	1	ID=g18992.t1.CDS12;Parent=g18992.t1
HiC_scaffold_8	AUGUSTUS	intron	136651980	136652171	1.0	+	.	ID=g18992.t1.intron12;Parent=g18992.t1
HiC_scaffold_8	AUGUSTUS	exon	136652172	136652245	.	+	.	ID=g18992.t1.exon13;Parent=g18992.t1
HiC_scaffold_8	AUGUSTUS	CDS	136652172	136652245	1.0	+	0	ID=g18992.t1.CDS13;Parent=g18992.t1
HiC_scaffold_8	AUGUSTUS	intron	136652246	136654189	1.0	+	.	ID=g18992.t1.intron13;Parent=g18992.t1
HiC_scaffold_8	AUGUSTUS	exon	136654190	136654283	.	+	.	ID=g18992.t1.exon14;Parent=g18992.t1
HiC_scaffold_8	AUGUSTUS	CDS	136654190	136654283	1.0	+	1	ID=g18992.t1.CDS14;Parent=g18992.t1
HiC_scaffold_8	AUGUSTUS	stop_codon	136654281	136654283	.	+	0	ID=g18992.t1.stop1;Parent=g18992.t1
HiC_scaffold_8	AUGUSTUS	start_codon	136658223	136658225	.	+	0	ID=g18993.t1.start1;Parent=g18993.t1
HiC_scaffold_8	AUGUSTUS	exon	136658223	136658244	.	+	.	ID=g18993.t1.exon1;Parent=g18993.t1
HiC_scaffold_8	AUGUSTUS	CDS	136658223	136658244	1.0	+	0	ID=g18993.t1.CDS1;Parent=g18993.t1
HiC_scaffold_8	AUGUSTUS	gene	136658223	136676858	.	+	.	ID=g18993
HiC_scaffold_8	AUGUSTUS	mRNA	136658223	136676858	1.0	+	.	ID=g18993.t1;Parent=g18993;em_target=9668.ENSMPUP00000002500;em_score=1368.8;em_evalue=0.0;em_tcov=.;em_OGs=28PK4@1|root,2QW86@2759|Eukaryota,38G5I@33154|Opisthokonta,3BEG3@33208|Metazoa,3CZMA@33213|Bilateria,48BDR@7711|Chordata,495HV@7742|Vertebrata,3JAUZ@40674|Mammalia,3EJ9T@33554|Carnivora;em_COG_cat=S;em_desc=G2 and S phase-expressed protein 1;em_max_annot_lvl=33208|Metazoa;em_Preferred_name=GTSE1;em_KEGG_ko=ko:K10129;em_KEGG_Pathway=ko04115,map04115;em_BRITE=ko00000,ko00001;em_PFAMs=GTSE1_N;em_GOs=GO:0000075,GO:0000077,GO:0000278,GO:0005575,GO:0005622,GO:0005623,GO:0005634,GO:0005654,GO:0005737,GO:0005829,GO:0005856,GO:0005874,GO:0005881,GO:0006950,GO:0006974,GO:0006977,GO:0007017,GO:0007049,GO:0007093,GO:0007154,GO:0007165,GO:0007346,GO:0008150,GO:0009987,GO:0010564,GO:0010948,GO:0015630,GO:0022402,GO:0023052,GO:0030330,GO:0030334,GO:0030335,GO:0031570,GO:0031571,GO:0031647,GO:0031974,GO:0031981,GO:0032386,GO:0032388,GO:0032879,GO:0032880,GO:0033157,GO:0033554,GO:0035556,GO:0040012,GO:0040017,GO:0042770,GO:0043226,GO:0043227,GO:0043228,GO:0043229,GO:0043231,GO:0043232,GO:0043233,GO:0044422,GO:0044424,GO:0044428,GO:0044430,GO:0044444,GO:0044446,GO:0044464,GO:0044773,GO:0044774,GO:0044783,GO:0044819,GO:0045786,GO:0045787,GO:0045930,GO:0046822,GO:0046824,GO:0046825,GO:0046827,GO:0048518,GO:0048519,GO:0048522,GO:0048523,GO:0050789,GO:0050794,GO:0050821,GO:0050896,GO:0051049,GO:0051050,GO:0051222,GO:0051223,GO:0051270,GO:0051272,GO:0051716,GO:0051726,GO:0060341,GO:0065007,GO:0065008,GO:0070013,GO:0070201,GO:0071156,GO:0071158,GO:0072331,GO:0072395,GO:0072401,GO:0072413,GO:0072422,GO:0072431,GO:0090068,GO:0090087,GO:0090316,GO:0099080,GO:0099081,GO:0099512,GO:0099513,GO:1900180,GO:1900182,GO:1901987,GO:1901988,GO:1901990,GO:1901991,GO:1902400,GO:1902402,GO:1902403,GO:1902749,GO:1902806,GO:1902807,GO:1903047,GO:1903827,GO:1903829,GO:1904951,GO:2000045,GO:2000134,GO:2000145,GO:2000147
HiC_scaffold_8	AUGUSTUS	intron	136658245	136663237	1.0	+	.	ID=g18993.t1.intron1;Parent=g18993.t1
HiC_scaffold_8	AUGUSTUS	exon	136663238	136663295	.	+	.	ID=g18993.t1.exon2;Parent=g18993.t1
HiC_scaffold_8	AUGUSTUS	CDS	136663238	136663295	1.0	+	2	ID=g18993.t1.CDS2;Parent=g18993.t1
HiC_scaffold_8	AUGUSTUS	intron	136663296	136663396	1.0	+	.	ID=g18993.t1.intron2;Parent=g18993.t1
HiC_scaffold_8	AUGUSTUS	exon	136663397	136664006	.	+	.	ID=g18993.t1.exon3;Parent=g18993.t1
HiC_scaffold_8	AUGUSTUS	CDS	136663397	136664006	1.0	+	1	ID=g18993.t1.CDS3;Parent=g18993.t1
HiC_scaffold_8	AUGUSTUS	intron	136664007	136666252	1.0	+	.	ID=g18993.t1.intron3;Parent=g18993.t1
HiC_scaffold_8	AUGUSTUS	exon	136666253	136666423	.	+	.	ID=g18993.t1.exon4;Parent=g18993.t1
HiC_scaffold_8	AUGUSTUS	CDS	136666253	136666423	1.0	+	0	ID=g18993.t1.CDS4;Parent=g18993.t1
HiC_scaffold_8	AUGUSTUS	intron	136666424	136667051	1.0	+	.	ID=g18993.t1.intron4;Parent=g18993.t1
HiC_scaffold_8	AUGUSTUS	exon	136667052	136667175	.	+	.	ID=g18993.t1.exon5;Parent=g18993.t1
HiC_scaffold_8	AUGUSTUS	CDS	136667052	136667175	1.0	+	0	ID=g18993.t1.CDS5;Parent=g18993.t1
HiC_scaffold_8	AUGUSTUS	intron	136667176	136668779	1.0	+	.	ID=g18993.t1.intron5;Parent=g18993.t1
HiC_scaffold_8	AUGUSTUS	exon	136668780	136669160	.	+	.	ID=g18993.t1.exon6;Parent=g18993.t1
HiC_scaffold_8	AUGUSTUS	CDS	136668780	136669160	1.0	+	2	ID=g18993.t1.CDS6;Parent=g18993.t1
HiC_scaffold_8	AUGUSTUS	intron	136669161	136672369	1.0	+	.	ID=g18993.t1.intron6;Parent=g18993.t1
HiC_scaffold_8	AUGUSTUS	exon	136672370	136672442	.	+	.	ID=g18993.t1.exon7;Parent=g18993.t1
HiC_scaffold_8	AUGUSTUS	CDS	136672370	136672442	1.0	+	2	ID=g18993.t1.CDS7;Parent=g18993.t1
HiC_scaffold_8	AUGUSTUS	intron	136672443	136674223	1.0	+	.	ID=g18993.t1.intron7;Parent=g18993.t1
HiC_scaffold_8	AUGUSTUS	exon	136674224	136674463	.	+	.	ID=g18993.t1.exon8;Parent=g18993.t1
HiC_scaffold_8	AUGUSTUS	CDS	136674224	136674463	1.0	+	1	ID=g18993.t1.CDS8;Parent=g18993.t1
HiC_scaffold_8	AUGUSTUS	intron	136674464	136675480	1.0	+	.	ID=g18993.t1.intron8;Parent=g18993.t1
HiC_scaffold_8	AUGUSTUS	exon	136675481	136675685	.	+	.	ID=g18993.t1.exon9;Parent=g18993.t1
HiC_scaffold_8	AUGUSTUS	CDS	136675481	136675685	1.0	+	1	ID=g18993.t1.CDS9;Parent=g18993.t1
HiC_scaffold_8	AUGUSTUS	intron	136675686	136676120	1.0	+	.	ID=g18993.t1.intron9;Parent=g18993.t1
HiC_scaffold_8	AUGUSTUS	exon	136676121	136676333	.	+	.	ID=g18993.t1.exon10;Parent=g18993.t1
HiC_scaffold_8	AUGUSTUS	CDS	136676121	136676333	1.0	+	0	ID=g18993.t1.CDS10;Parent=g18993.t1
HiC_scaffold_8	AUGUSTUS	intron	136676334	136676774	1.0	+	.	ID=g18993.t1.intron10;Parent=g18993.t1
HiC_scaffold_8	AUGUSTUS	exon	136676775	136676858	.	+	.	ID=g18993.t1.exon11;Parent=g18993.t1
HiC_scaffold_8	AUGUSTUS	CDS	136676775	136676858	1.0	+	0	ID=g18993.t1.CDS11;Parent=g18993.t1
HiC_scaffold_8	AUGUSTUS	stop_codon	136676856	136676858	.	+	0	ID=g18993.t1.stop1;Parent=g18993.t1
HiC_scaffold_8	AUGUSTUS	start_codon	136681606	136681608	.	+	0	ID=g18994.t1.start1;Parent=g18994.t1
HiC_scaffold_8	AUGUSTUS	exon	136681606	136681687	.	+	.	ID=g18994.t1.exon1;Parent=g18994.t1
HiC_scaffold_8	AUGUSTUS	CDS	136681606	136681687	1.0	+	0	ID=g18994.t1.CDS1;Parent=g18994.t1
HiC_scaffold_8	AUGUSTUS	gene	136681606	136700449	.	+	.	ID=g18994
HiC_scaffold_8	AUGUSTUS	mRNA	136681606	136700449	1.0	+	.	ID=g18994.t1;Parent=g18994;em_target=9668.ENSMPUP00000002494;em_score=967.2;em_evalue=3.8e-294;em_tcov=.;em_OGs=COG0482@1|root,KOG2805@2759|Eukaryota,38BAG@33154|Opisthokonta,3BF95@33208|Metazoa,3CU33@33213|Bilateria,487JF@7711|Chordata,490P6@7742|Vertebrata,3JEYX@40674|Mammalia,3EST8@33554|Carnivora;em_COG_cat=J;em_desc=tRNA 5-methylaminomethyl-2-thiouridylate methyltransferase;em_max_annot_lvl=33208|Metazoa;em_Preferred_name=TRMU;em_EC=2.8.1.14;em_KEGG_ko=ko:K21027;em_BRITE=ko00000,ko01000,ko03016;em_PFAMs=tRNA_Me_trans;em_GOs=GO:0000959,GO:0000963,GO:0002097,GO:0002098,GO:0002143,GO:0005575,GO:0005622,GO:0005623,GO:0005634,GO:0005654,GO:0005737,GO:0005739,GO:0006139,GO:0006396,GO:0006399,GO:0006400,GO:0006725,GO:0006807,GO:0008033,GO:0008150,GO:0008152,GO:0009451,GO:0009987,GO:0010467,GO:0016070,GO:0031974,GO:0031981,GO:0034227,GO:0034470,GO:0034641,GO:0034660,GO:0043170,GO:0043226,GO:0043227,GO:0043229,GO:0043231,GO:0043233,GO:0043412,GO:0044237,GO:0044238,GO:0044422,GO:0044424,GO:0044428,GO:0044444,GO:0044446,GO:0044464,GO:0046483,GO:0070013,GO:0070525,GO:0070900,GO:0070903,GO:0071704,GO:0090304,GO:0090646,GO:0140053,GO:1900864,GO:1901360
HiC_scaffold_8	AUGUSTUS	intron	136681688	136683966	1.0	+	.	ID=g18994.t1.intron1;Parent=g18994.t1
HiC_scaffold_8	AUGUSTUS	exon	136683967	136684132	.	+	.	ID=g18994.t1.exon2;Parent=g18994.t1
HiC_scaffold_8	AUGUSTUS	CDS	136683967	136684132	1.0	+	2	ID=g18994.t1.CDS2;Parent=g18994.t1
HiC_scaffold_8	AUGUSTUS	intron	136684133	136687959	1.0	+	.	ID=g18994.t1.intron2;Parent=g18994.t1
HiC_scaffold_8	AUGUSTUS	exon	136687960	136688066	.	+	.	ID=g18994.t1.exon3;Parent=g18994.t1
HiC_scaffold_8	AUGUSTUS	CDS	136687960	136688066	1.0	+	1	ID=g18994.t1.CDS3;Parent=g18994.t1
HiC_scaffold_8	AUGUSTUS	intron	136688067	136691391	1.0	+	.	ID=g18994.t1.intron3;Parent=g18994.t1
HiC_scaffold_8	AUGUSTUS	exon	136691392	136691514	.	+	.	ID=g18994.t1.exon4;Parent=g18994.t1
HiC_scaffold_8	AUGUSTUS	CDS	136691392	136691514	1.0	+	2	ID=g18994.t1.CDS4;Parent=g18994.t1
HiC_scaffold_8	AUGUSTUS	intron	136691515	136694679	1.0	+	.	ID=g18994.t1.intron4;Parent=g18994.t1
HiC_scaffold_8	AUGUSTUS	exon	136694680	136694852	.	+	.	ID=g18994.t1.exon5;Parent=g18994.t1
HiC_scaffold_8	AUGUSTUS	CDS	136694680	136694852	1.0	+	2	ID=g18994.t1.CDS5;Parent=g18994.t1
HiC_scaffold_8	AUGUSTUS	intron	136694853	136696298	1.0	+	.	ID=g18994.t1.intron5;Parent=g18994.t1
HiC_scaffold_8	AUGUSTUS	exon	136696299	136696352	.	+	.	ID=g18994.t1.exon6;Parent=g18994.t1
HiC_scaffold_8	AUGUSTUS	CDS	136696299	136696352	1.0	+	0	ID=g18994.t1.CDS6;Parent=g18994.t1
HiC_scaffold_8	AUGUSTUS	intron	136696353	136696437	1.0	+	.	ID=g18994.t1.intron6;Parent=g18994.t1
HiC_scaffold_8	AUGUSTUS	exon	136696438	136696504	.	+	.	ID=g18994.t1.exon7;Parent=g18994.t1
HiC_scaffold_8	AUGUSTUS	CDS	136696438	136696504	1.0	+	0	ID=g18994.t1.CDS7;Parent=g18994.t1
HiC_scaffold_8	AUGUSTUS	intron	136696505	136697829	1.0	+	.	ID=g18994.t1.intron7;Parent=g18994.t1
HiC_scaffold_8	AUGUSTUS	exon	136697830	136697930	.	+	.	ID=g18994.t1.exon8;Parent=g18994.t1
HiC_scaffold_8	AUGUSTUS	CDS	136697830	136697930	1.0	+	2	ID=g18994.t1.CDS8;Parent=g18994.t1
HiC_scaffold_8	AUGUSTUS	intron	136697931	136699180	1.0	+	.	ID=g18994.t1.intron8;Parent=g18994.t1
HiC_scaffold_8	AUGUSTUS	exon	136699181	136699325	.	+	.	ID=g18994.t1.exon9;Parent=g18994.t1
HiC_scaffold_8	AUGUSTUS	CDS	136699181	136699325	1.0	+	0	ID=g18994.t1.CDS9;Parent=g18994.t1
HiC_scaffold_8	AUGUSTUS	intron	136699326	136699682	1.0	+	.	ID=g18994.t1.intron9;Parent=g18994.t1
HiC_scaffold_8	AUGUSTUS	exon	136699683	136699765	.	+	.	ID=g18994.t1.exon10;Parent=g18994.t1
HiC_scaffold_8	AUGUSTUS	CDS	136699683	136699765	1.0	+	2	ID=g18994.t1.CDS10;Parent=g18994.t1
HiC_scaffold_8	AUGUSTUS	intron	136699766	136700284	1.0	+	.	ID=g18994.t1.intron10;Parent=g18994.t1
HiC_scaffold_8	AUGUSTUS	exon	136700285	136700449	.	+	.	ID=g18994.t1.exon11;Parent=g18994.t1
HiC_scaffold_8	AUGUSTUS	CDS	136700285	136700449	1.0	+	0	ID=g18994.t1.CDS11;Parent=g18994.t1
HiC_scaffold_8	AUGUSTUS	stop_codon	136700447	136700449	.	+	0	ID=g18994.t1.stop1;Parent=g18994.t1
HiC_scaffold_8	AUGUSTUS	start_codon	136876348	136876350	.	+	0	ID=g18995.t1.start1;Parent=g18995.t1
HiC_scaffold_8	AUGUSTUS	exon	136876348	136876376	.	+	.	ID=g18995.t1.exon1;Parent=g18995.t1
HiC_scaffold_8	AUGUSTUS	CDS	136876348	136876376	1.0	+	0	ID=g18995.t1.CDS1;Parent=g18995.t1
HiC_scaffold_8	AUGUSTUS	gene	136876348	136947941	.	+	.	ID=g18995
HiC_scaffold_8	AUGUSTUS	mRNA	136876348	136947941	1.0	+	.	ID=g18995.t1;Parent=g18995;em_target=9707.XP_004415887.1;em_score=1332.2;em_evalue=0.0;em_tcov=.;em_OGs=2C8FA@1|root,2QPMR@2759|Eukaryota,39RD2@33154|Opisthokonta,3BBF3@33208|Metazoa,3CSRQ@33213|Bilateria,483GI@7711|Chordata,4900U@7742|Vertebrata,3J9EC@40674|Mammalia,3EJQV@33554|Carnivora;em_COG_cat=S;em_desc=GRAM domain-containing protein 4;em_max_annot_lvl=33208|Metazoa;em_Preferred_name=GRAMD4;em_PFAMs=GRAM;em_GOs=GO:0005575,GO:0005622,GO:0005623,GO:0005737,GO:0005739,GO:0008150,GO:0009893,GO:0010604,GO:0010941,GO:0010942,GO:0010950,GO:0010952,GO:0019222,GO:0030162,GO:0031323,GO:0031325,GO:0032268,GO:0032270,GO:0042981,GO:0043065,GO:0043067,GO:0043068,GO:0043085,GO:0043226,GO:0043227,GO:0043229,GO:0043231,GO:0043280,GO:0043281,GO:0044093,GO:0044424,GO:0044444,GO:0044464,GO:0045862,GO:0048518,GO:0048522,GO:0050789,GO:0050790,GO:0050794,GO:0051171,GO:0051173,GO:0051246,GO:0051247,GO:0051336,GO:0051345,GO:0052547,GO:0052548,GO:0060255,GO:0065007,GO:0065009,GO:0080090,GO:2000116,GO:2001056
HiC_scaffold_8	AUGUSTUS	intron	136876377	136909466	1.0	+	.	ID=g18995.t1.intron1;Parent=g18995.t1
HiC_scaffold_8	gmst	start_codon	136892862	136892864	210.283038	+	0	ID=g18995.t2.start1;Parent=g18995.t2
HiC_scaffold_8	gmst	CDS	136892862	136892866	210.283038	+	0	ID=g18995.t2.CDS1;Parent=g18995.t2
HiC_scaffold_8	gmst	exon	136892862	136892866	210.283038	+	0	ID=g18995.t2.exon1;Parent=g18995.t2
HiC_scaffold_8	gmst	mRNA	136892862	136947941	.	+	.	ID=g18995.t2;Parent=g18995;em_target=9668.ENSMPUP00000002484;em_score=1329.4;em_evalue=0.0;em_tcov=.;em_OGs=2C8FA@1|root,2QPMR@2759|Eukaryota,39RD2@33154|Opisthokonta,3BBF3@33208|Metazoa,3CSRQ@33213|Bilateria,483GI@7711|Chordata,4900U@7742|Vertebrata,3J9EC@40674|Mammalia,3EJQV@33554|Carnivora;em_COG_cat=S;em_desc=GRAM domain-containing protein 4;em_max_annot_lvl=33208|Metazoa;em_Preferred_name=GRAMD4;em_PFAMs=GRAM;em_GOs=GO:0005575,GO:0005622,GO:0005623,GO:0005737,GO:0005739,GO:0008150,GO:0009893,GO:0010604,GO:0010941,GO:0010942,GO:0010950,GO:0010952,GO:0019222,GO:0030162,GO:0031323,GO:0031325,GO:0032268,GO:0032270,GO:0042981,GO:0043065,GO:0043067,GO:0043068,GO:0043085,GO:0043226,GO:0043227,GO:0043229,GO:0043231,GO:0043280,GO:0043281,GO:0044093,GO:0044424,GO:0044444,GO:0044464,GO:0045862,GO:0048518,GO:0048522,GO:0050789,GO:0050790,GO:0050794,GO:0051171,GO:0051173,GO:0051246,GO:0051247,GO:0051336,GO:0051345,GO:0052547,GO:0052548,GO:0060255,GO:0065007,GO:0065009,GO:0080090,GO:2000116,GO:2001056
HiC_scaffold_8	gmst	intron	136892867	136909466	210.283038	+	0	ID=g18995.t2.intron1;Parent=g18995.t2
HiC_scaffold_8	AUGUSTUS	exon	136909467	136909677	.	+	.	ID=g18995.t1.exon2;Parent=g18995.t1
HiC_scaffold_8	AUGUSTUS	CDS	136909467	136909677	1.0	+	1	ID=g18995.t1.CDS2;Parent=g18995.t1
HiC_scaffold_8	gmst	CDS	136909467	136909677	210.283038	+	1	ID=g18995.t2.CDS2;Parent=g18995.t2
HiC_scaffold_8	gmst	exon	136909467	136909677	210.283038	+	1	ID=g18995.t2.exon2;Parent=g18995.t2
HiC_scaffold_8	gmst	start_codon	136909516	136909518	196.211245	+	0	ID=g18995.t3.start1;Parent=g18995.t3
HiC_scaffold_8	gmst	CDS	136909516	136909677	196.211245	+	0	ID=g18995.t3.CDS1;Parent=g18995.t3
HiC_scaffold_8	gmst	exon	136909516	136909677	196.211245	+	0	ID=g18995.t3.exon1;Parent=g18995.t3
HiC_scaffold_8	gmst	mRNA	136909516	136947941	.	+	.	ID=g18995.t3;Parent=g18995;em_target=9668.ENSMPUP00000002484;em_score=1289.2;em_evalue=0.0;em_tcov=.;em_OGs=2C8FA@1|root,2QPMR@2759|Eukaryota,39RD2@33154|Opisthokonta,3BBF3@33208|Metazoa,3CSRQ@33213|Bilateria,483GI@7711|Chordata,4900U@7742|Vertebrata,3J9EC@40674|Mammalia,3EJQV@33554|Carnivora;em_COG_cat=S;em_desc=GRAM domain-containing protein 4;em_max_annot_lvl=33208|Metazoa;em_Preferred_name=GRAMD4;em_PFAMs=GRAM;em_GOs=GO:0005575,GO:0005622,GO:0005623,GO:0005737,GO:0005739,GO:0008150,GO:0009893,GO:0010604,GO:0010941,GO:0010942,GO:0010950,GO:0010952,GO:0019222,GO:0030162,GO:0031323,GO:0031325,GO:0032268,GO:0032270,GO:0042981,GO:0043065,GO:0043067,GO:0043068,GO:0043085,GO:0043226,GO:0043227,GO:0043229,GO:0043231,GO:0043280,GO:0043281,GO:0044093,GO:0044424,GO:0044444,GO:0044464,GO:0045862,GO:0048518,GO:0048522,GO:0050789,GO:0050790,GO:0050794,GO:0051171,GO:0051173,GO:0051246,GO:0051247,GO:0051336,GO:0051345,GO:0052547,GO:0052548,GO:0060255,GO:0065007,GO:0065009,GO:0080090,GO:2000116,GO:2001056
HiC_scaffold_8	AUGUSTUS	intron	136909678	136913595	1.0	+	.	ID=g18995.t1.intron2;Parent=g18995.t1
HiC_scaffold_8	gmst	intron	136909678	136913595	196.211245	+	0	ID=g18995.t3.intron1;Parent=g18995.t3
HiC_scaffold_8	gmst	intron	136909678	136913595	210.283038	+	0	ID=g18995.t2.intron2;Parent=g18995.t2
HiC_scaffold_8	AUGUSTUS	exon	136913596	136913716	.	+	.	ID=g18995.t1.exon3;Parent=g18995.t1
HiC_scaffold_8	AUGUSTUS	CDS	136913596	136913716	1.0	+	0	ID=g18995.t1.CDS3;Parent=g18995.t1
HiC_scaffold_8	gmst	CDS	136913596	136913716	196.211245	+	0	ID=g18995.t3.CDS2;Parent=g18995.t3
HiC_scaffold_8	gmst	exon	136913596	136913716	196.211245	+	0	ID=g18995.t3.exon2;Parent=g18995.t3
HiC_scaffold_8	gmst	CDS	136913596	136913716	210.283038	+	0	ID=g18995.t2.CDS3;Parent=g18995.t2
HiC_scaffold_8	gmst	exon	136913596	136913716	210.283038	+	0	ID=g18995.t2.exon3;Parent=g18995.t2
HiC_scaffold_8	AUGUSTUS	intron	136913717	136930659	1.0	+	.	ID=g18995.t1.intron3;Parent=g18995.t1
HiC_scaffold_8	gmst	intron	136913717	136930659	196.211245	+	0	ID=g18995.t3.intron2;Parent=g18995.t3
HiC_scaffold_8	gmst	intron	136913717	136930659	210.283038	+	0	ID=g18995.t2.intron3;Parent=g18995.t2
HiC_scaffold_8	AUGUSTUS	exon	136930660	136930780	.	+	.	ID=g18995.t1.exon4;Parent=g18995.t1
HiC_scaffold_8	AUGUSTUS	CDS	136930660	136930780	1.0	+	2	ID=g18995.t1.CDS4;Parent=g18995.t1
HiC_scaffold_8	gmst	CDS	136930660	136930780	196.211245	+	2	ID=g18995.t3.CDS3;Parent=g18995.t3
HiC_scaffold_8	gmst	exon	136930660	136930780	196.211245	+	2	ID=g18995.t3.exon3;Parent=g18995.t3
HiC_scaffold_8	gmst	CDS	136930660	136930780	210.283038	+	2	ID=g18995.t2.CDS4;Parent=g18995.t2
HiC_scaffold_8	gmst	exon	136930660	136930780	210.283038	+	2	ID=g18995.t2.exon4;Parent=g18995.t2
HiC_scaffold_8	AUGUSTUS	intron	136930781	136934764	1.0	+	.	ID=g18995.t1.intron4;Parent=g18995.t1
HiC_scaffold_8	gmst	intron	136930781	136934764	196.211245	+	0	ID=g18995.t3.intron3;Parent=g18995.t3
HiC_scaffold_8	gmst	intron	136930781	136934764	210.283038	+	0	ID=g18995.t2.intron4;Parent=g18995.t2
HiC_scaffold_8	AUGUSTUS	exon	136934765	136934826	.	+	.	ID=g18995.t1.exon5;Parent=g18995.t1
HiC_scaffold_8	AUGUSTUS	CDS	136934765	136934826	1.0	+	1	ID=g18995.t1.CDS5;Parent=g18995.t1
HiC_scaffold_8	gmst	CDS	136934765	136934826	196.211245	+	1	ID=g18995.t3.CDS4;Parent=g18995.t3
HiC_scaffold_8	gmst	exon	136934765	136934826	196.211245	+	1	ID=g18995.t3.exon4;Parent=g18995.t3
HiC_scaffold_8	gmst	CDS	136934765	136934826	210.283038	+	1	ID=g18995.t2.CDS5;Parent=g18995.t2
HiC_scaffold_8	gmst	exon	136934765	136934826	210.283038	+	1	ID=g18995.t2.exon5;Parent=g18995.t2
HiC_scaffold_8	AUGUSTUS	intron	136934827	136936681	1.0	+	.	ID=g18995.t1.intron5;Parent=g18995.t1
HiC_scaffold_8	gmst	intron	136934827	136936681	196.211245	+	0	ID=g18995.t3.intron4;Parent=g18995.t3
HiC_scaffold_8	gmst	intron	136934827	136936681	210.283038	+	0	ID=g18995.t2.intron5;Parent=g18995.t2
HiC_scaffold_8	AUGUSTUS	exon	136936682	136936814	.	+	.	ID=g18995.t1.exon6;Parent=g18995.t1
HiC_scaffold_8	AUGUSTUS	CDS	136936682	136936814	1.0	+	2	ID=g18995.t1.CDS6;Parent=g18995.t1
HiC_scaffold_8	gmst	CDS	136936682	136936814	196.211245	+	2	ID=g18995.t3.CDS5;Parent=g18995.t3
HiC_scaffold_8	gmst	exon	136936682	136936814	196.211245	+	2	ID=g18995.t3.exon5;Parent=g18995.t3
HiC_scaffold_8	gmst	CDS	136936682	136936814	210.283038	+	2	ID=g18995.t2.CDS6;Parent=g18995.t2
HiC_scaffold_8	gmst	exon	136936682	136936814	210.283038	+	2	ID=g18995.t2.exon6;Parent=g18995.t2
HiC_scaffold_8	AUGUSTUS	intron	136936815	136937334	1.0	+	.	ID=g18995.t1.intron6;Parent=g18995.t1
HiC_scaffold_8	gmst	intron	136936815	136937334	196.211245	+	0	ID=g18995.t3.intron5;Parent=g18995.t3
HiC_scaffold_8	gmst	intron	136936815	136937334	210.283038	+	0	ID=g18995.t2.intron6;Parent=g18995.t2
HiC_scaffold_8	AUGUSTUS	exon	136937335	136937360	.	+	.	ID=g18995.t1.exon7;Parent=g18995.t1
HiC_scaffold_8	AUGUSTUS	CDS	136937335	136937360	1.0	+	1	ID=g18995.t1.CDS7;Parent=g18995.t1
HiC_scaffold_8	gmst	CDS	136937335	136937360	196.211245	+	1	ID=g18995.t3.CDS6;Parent=g18995.t3
HiC_scaffold_8	gmst	exon	136937335	136937360	196.211245	+	1	ID=g18995.t3.exon6;Parent=g18995.t3
HiC_scaffold_8	gmst	CDS	136937335	136937360	210.283038	+	1	ID=g18995.t2.CDS7;Parent=g18995.t2
HiC_scaffold_8	gmst	exon	136937335	136937360	210.283038	+	1	ID=g18995.t2.exon7;Parent=g18995.t2
HiC_scaffold_8	AUGUSTUS	intron	136937361	136937934	1.0	+	.	ID=g18995.t1.intron7;Parent=g18995.t1
HiC_scaffold_8	gmst	intron	136937361	136937934	196.211245	+	0	ID=g18995.t3.intron6;Parent=g18995.t3
HiC_scaffold_8	gmst	intron	136937361	136937934	210.283038	+	0	ID=g18995.t2.intron7;Parent=g18995.t2
HiC_scaffold_8	AUGUSTUS	exon	136937935	136938026	.	+	.	ID=g18995.t1.exon8;Parent=g18995.t1
HiC_scaffold_8	AUGUSTUS	CDS	136937935	136938026	1.0	+	2	ID=g18995.t1.CDS8;Parent=g18995.t1
HiC_scaffold_8	gmst	CDS	136937935	136938026	196.211245	+	2	ID=g18995.t3.CDS7;Parent=g18995.t3
HiC_scaffold_8	gmst	exon	136937935	136938026	196.211245	+	2	ID=g18995.t3.exon7;Parent=g18995.t3
HiC_scaffold_8	gmst	CDS	136937935	136938026	210.283038	+	2	ID=g18995.t2.CDS8;Parent=g18995.t2
HiC_scaffold_8	gmst	exon	136937935	136938026	210.283038	+	2	ID=g18995.t2.exon8;Parent=g18995.t2
HiC_scaffold_8	AUGUSTUS	intron	136938027	136939396	1.0	+	.	ID=g18995.t1.intron8;Parent=g18995.t1
HiC_scaffold_8	gmst	intron	136938027	136939396	196.211245	+	0	ID=g18995.t3.intron7;Parent=g18995.t3
HiC_scaffold_8	gmst	intron	136938027	136939396	210.283038	+	0	ID=g18995.t2.intron8;Parent=g18995.t2
HiC_scaffold_8	AUGUSTUS	exon	136939397	136939488	.	+	.	ID=g18995.t1.exon9;Parent=g18995.t1
HiC_scaffold_8	AUGUSTUS	CDS	136939397	136939488	1.0	+	0	ID=g18995.t1.CDS9;Parent=g18995.t1
HiC_scaffold_8	gmst	CDS	136939397	136939488	196.211245	+	0	ID=g18995.t3.CDS8;Parent=g18995.t3
HiC_scaffold_8	gmst	exon	136939397	136939488	196.211245	+	0	ID=g18995.t3.exon8;Parent=g18995.t3
HiC_scaffold_8	gmst	CDS	136939397	136939488	210.283038	+	0	ID=g18995.t2.CDS9;Parent=g18995.t2
HiC_scaffold_8	gmst	exon	136939397	136939488	210.283038	+	0	ID=g18995.t2.exon9;Parent=g18995.t2
HiC_scaffold_8	AUGUSTUS	intron	136939489	136940566	1.0	+	.	ID=g18995.t1.intron9;Parent=g18995.t1
HiC_scaffold_8	gmst	intron	136939489	136940566	196.211245	+	0	ID=g18995.t3.intron8;Parent=g18995.t3
HiC_scaffold_8	gmst	intron	136939489	136940566	210.283038	+	0	ID=g18995.t2.intron9;Parent=g18995.t2
HiC_scaffold_8	AUGUSTUS	exon	136940567	136940615	.	+	.	ID=g18995.t1.exon10;Parent=g18995.t1
HiC_scaffold_8	AUGUSTUS	CDS	136940567	136940615	1.0	+	1	ID=g18995.t1.CDS10;Parent=g18995.t1
HiC_scaffold_8	gmst	CDS	136940567	136940615	196.211245	+	1	ID=g18995.t3.CDS9;Parent=g18995.t3
HiC_scaffold_8	gmst	exon	136940567	136940615	196.211245	+	1	ID=g18995.t3.exon9;Parent=g18995.t3
HiC_scaffold_8	gmst	CDS	136940567	136940615	210.283038	+	1	ID=g18995.t2.CDS10;Parent=g18995.t2
HiC_scaffold_8	gmst	exon	136940567	136940615	210.283038	+	1	ID=g18995.t2.exon10;Parent=g18995.t2
HiC_scaffold_8	AUGUSTUS	intron	136940616	136941342	1.0	+	.	ID=g18995.t1.intron10;Parent=g18995.t1
HiC_scaffold_8	gmst	intron	136940616	136941342	196.211245	+	0	ID=g18995.t3.intron9;Parent=g18995.t3
HiC_scaffold_8	gmst	intron	136940616	136941342	210.283038	+	0	ID=g18995.t2.intron10;Parent=g18995.t2
HiC_scaffold_8	AUGUSTUS	exon	136941343	136941414	.	+	.	ID=g18995.t1.exon11;Parent=g18995.t1
HiC_scaffold_8	AUGUSTUS	CDS	136941343	136941414	1.0	+	0	ID=g18995.t1.CDS11;Parent=g18995.t1
HiC_scaffold_8	gmst	CDS	136941343	136941414	196.211245	+	0	ID=g18995.t3.CDS10;Parent=g18995.t3
HiC_scaffold_8	gmst	exon	136941343	136941414	196.211245	+	0	ID=g18995.t3.exon10;Parent=g18995.t3
HiC_scaffold_8	gmst	CDS	136941343	136941414	210.283038	+	0	ID=g18995.t2.CDS11;Parent=g18995.t2
HiC_scaffold_8	gmst	exon	136941343	136941414	210.283038	+	0	ID=g18995.t2.exon11;Parent=g18995.t2
HiC_scaffold_8	AUGUSTUS	intron	136941415	136941863	1.0	+	.	ID=g18995.t1.intron11;Parent=g18995.t1
HiC_scaffold_8	gmst	intron	136941415	136941863	196.211245	+	0	ID=g18995.t3.intron10;Parent=g18995.t3
HiC_scaffold_8	gmst	intron	136941415	136941863	210.283038	+	0	ID=g18995.t2.intron11;Parent=g18995.t2
HiC_scaffold_8	AUGUSTUS	exon	136941864	136941907	.	+	.	ID=g18995.t1.exon12;Parent=g18995.t1
HiC_scaffold_8	AUGUSTUS	CDS	136941864	136941907	1.0	+	0	ID=g18995.t1.CDS12;Parent=g18995.t1
HiC_scaffold_8	gmst	CDS	136941864	136941907	196.211245	+	0	ID=g18995.t3.CDS11;Parent=g18995.t3
HiC_scaffold_8	gmst	exon	136941864	136941907	196.211245	+	0	ID=g18995.t3.exon11;Parent=g18995.t3
HiC_scaffold_8	gmst	CDS	136941864	136941907	210.283038	+	0	ID=g18995.t2.CDS12;Parent=g18995.t2
HiC_scaffold_8	gmst	exon	136941864	136941907	210.283038	+	0	ID=g18995.t2.exon12;Parent=g18995.t2
HiC_scaffold_8	AUGUSTUS	intron	136941908	136941981	1.0	+	.	ID=g18995.t1.intron12;Parent=g18995.t1
HiC_scaffold_8	gmst	intron	136941908	136941981	196.211245	+	0	ID=g18995.t3.intron11;Parent=g18995.t3
HiC_scaffold_8	gmst	intron	136941908	136941981	210.283038	+	0	ID=g18995.t2.intron12;Parent=g18995.t2
HiC_scaffold_8	AUGUSTUS	exon	136941982	136942091	.	+	.	ID=g18995.t1.exon13;Parent=g18995.t1
HiC_scaffold_8	AUGUSTUS	CDS	136941982	136942091	1.0	+	1	ID=g18995.t1.CDS13;Parent=g18995.t1
HiC_scaffold_8	gmst	CDS	136941982	136942091	196.211245	+	1	ID=g18995.t3.CDS12;Parent=g18995.t3
HiC_scaffold_8	gmst	exon	136941982	136942091	196.211245	+	1	ID=g18995.t3.exon12;Parent=g18995.t3
HiC_scaffold_8	gmst	CDS	136941982	136942091	210.283038	+	1	ID=g18995.t2.CDS13;Parent=g18995.t2
HiC_scaffold_8	gmst	exon	136941982	136942091	210.283038	+	1	ID=g18995.t2.exon13;Parent=g18995.t2
HiC_scaffold_8	AUGUSTUS	intron	136942092	136943748	1.0	+	.	ID=g18995.t1.intron13;Parent=g18995.t1
HiC_scaffold_8	gmst	intron	136942092	136943748	196.211245	+	0	ID=g18995.t3.intron12;Parent=g18995.t3
HiC_scaffold_8	gmst	intron	136942092	136943748	210.283038	+	0	ID=g18995.t2.intron13;Parent=g18995.t2
HiC_scaffold_8	AUGUSTUS	exon	136943749	136943903	.	+	.	ID=g18995.t1.exon14;Parent=g18995.t1
HiC_scaffold_8	AUGUSTUS	CDS	136943749	136943903	1.0	+	2	ID=g18995.t1.CDS14;Parent=g18995.t1
HiC_scaffold_8	gmst	CDS	136943749	136943903	196.211245	+	2	ID=g18995.t3.CDS13;Parent=g18995.t3
HiC_scaffold_8	gmst	exon	136943749	136943903	196.211245	+	2	ID=g18995.t3.exon13;Parent=g18995.t3
HiC_scaffold_8	gmst	CDS	136943749	136943903	210.283038	+	2	ID=g18995.t2.CDS14;Parent=g18995.t2
HiC_scaffold_8	gmst	exon	136943749	136943903	210.283038	+	2	ID=g18995.t2.exon14;Parent=g18995.t2
HiC_scaffold_8	AUGUSTUS	intron	136943904	136945375	1.0	+	.	ID=g18995.t1.intron14;Parent=g18995.t1
HiC_scaffold_8	gmst	intron	136943904	136945375	196.211245	+	0	ID=g18995.t3.intron13;Parent=g18995.t3
HiC_scaffold_8	gmst	intron	136943904	136945375	210.283038	+	0	ID=g18995.t2.intron14;Parent=g18995.t2
HiC_scaffold_8	AUGUSTUS	exon	136945376	136945520	.	+	.	ID=g18995.t1.exon15;Parent=g18995.t1
HiC_scaffold_8	AUGUSTUS	CDS	136945376	136945520	1.0	+	0	ID=g18995.t1.CDS15;Parent=g18995.t1
HiC_scaffold_8	gmst	CDS	136945376	136945520	196.211245	+	0	ID=g18995.t3.CDS14;Parent=g18995.t3
HiC_scaffold_8	gmst	exon	136945376	136945520	196.211245	+	0	ID=g18995.t3.exon14;Parent=g18995.t3
HiC_scaffold_8	gmst	CDS	136945376	136945520	210.283038	+	0	ID=g18995.t2.CDS15;Parent=g18995.t2
HiC_scaffold_8	gmst	exon	136945376	136945520	210.283038	+	0	ID=g18995.t2.exon15;Parent=g18995.t2
HiC_scaffold_8	AUGUSTUS	intron	136945521	136946067	1.0	+	.	ID=g18995.t1.intron15;Parent=g18995.t1
HiC_scaffold_8	gmst	intron	136945521	136946067	196.211245	+	0	ID=g18995.t3.intron14;Parent=g18995.t3
HiC_scaffold_8	gmst	intron	136945521	136946067	210.283038	+	0	ID=g18995.t2.intron15;Parent=g18995.t2
HiC_scaffold_8	AUGUSTUS	exon	136946068	136946161	.	+	.	ID=g18995.t1.exon16;Parent=g18995.t1
HiC_scaffold_8	AUGUSTUS	CDS	136946068	136946161	1.0	+	2	ID=g18995.t1.CDS16;Parent=g18995.t1
HiC_scaffold_8	gmst	CDS	136946068	136946161	196.211245	+	2	ID=g18995.t3.CDS15;Parent=g18995.t3
HiC_scaffold_8	gmst	exon	136946068	136946161	196.211245	+	2	ID=g18995.t3.exon15;Parent=g18995.t3
HiC_scaffold_8	gmst	CDS	136946068	136946161	210.283038	+	2	ID=g18995.t2.CDS16;Parent=g18995.t2
HiC_scaffold_8	gmst	exon	136946068	136946161	210.283038	+	2	ID=g18995.t2.exon16;Parent=g18995.t2
HiC_scaffold_8	AUGUSTUS	intron	136946162	136946504	1.0	+	.	ID=g18995.t1.intron16;Parent=g18995.t1
HiC_scaffold_8	gmst	intron	136946162	136946504	196.211245	+	0	ID=g18995.t3.intron15;Parent=g18995.t3
HiC_scaffold_8	gmst	intron	136946162	136946504	210.283038	+	0	ID=g18995.t2.intron16;Parent=g18995.t2
HiC_scaffold_8	AUGUSTUS	exon	136946505	136946589	.	+	.	ID=g18995.t1.exon17;Parent=g18995.t1
HiC_scaffold_8	AUGUSTUS	CDS	136946505	136946589	1.0	+	1	ID=g18995.t1.CDS17;Parent=g18995.t1
HiC_scaffold_8	gmst	CDS	136946505	136946589	196.211245	+	1	ID=g18995.t3.CDS16;Parent=g18995.t3
HiC_scaffold_8	gmst	exon	136946505	136946589	196.211245	+	1	ID=g18995.t3.exon16;Parent=g18995.t3
HiC_scaffold_8	gmst	CDS	136946505	136946589	210.283038	+	1	ID=g18995.t2.CDS17;Parent=g18995.t2
HiC_scaffold_8	gmst	exon	136946505	136946589	210.283038	+	1	ID=g18995.t2.exon17;Parent=g18995.t2
HiC_scaffold_8	AUGUSTUS	intron	136946590	136947429	1.0	+	.	ID=g18995.t1.intron17;Parent=g18995.t1
HiC_scaffold_8	gmst	intron	136946590	136947429	196.211245	+	0	ID=g18995.t3.intron16;Parent=g18995.t3
HiC_scaffold_8	gmst	intron	136946590	136947429	210.283038	+	0	ID=g18995.t2.intron17;Parent=g18995.t2
HiC_scaffold_8	AUGUSTUS	exon	136947430	136947498	.	+	.	ID=g18995.t1.exon18;Parent=g18995.t1
HiC_scaffold_8	AUGUSTUS	CDS	136947430	136947498	1.0	+	0	ID=g18995.t1.CDS18;Parent=g18995.t1
HiC_scaffold_8	gmst	CDS	136947430	136947498	196.211245	+	0	ID=g18995.t3.CDS17;Parent=g18995.t3
HiC_scaffold_8	gmst	exon	136947430	136947498	196.211245	+	0	ID=g18995.t3.exon17;Parent=g18995.t3
HiC_scaffold_8	gmst	CDS	136947430	136947498	210.283038	+	0	ID=g18995.t2.CDS18;Parent=g18995.t2
HiC_scaffold_8	gmst	exon	136947430	136947498	210.283038	+	0	ID=g18995.t2.exon18;Parent=g18995.t2
HiC_scaffold_8	AUGUSTUS	intron	136947499	136947836	1.0	+	.	ID=g18995.t1.intron18;Parent=g18995.t1
HiC_scaffold_8	gmst	intron	136947499	136947836	196.211245	+	0	ID=g18995.t3.intron17;Parent=g18995.t3
HiC_scaffold_8	gmst	intron	136947499	136947836	210.283038	+	0	ID=g18995.t2.intron18;Parent=g18995.t2
HiC_scaffold_8	AUGUSTUS	exon	136947837	136947941	.	+	.	ID=g18995.t1.exon19;Parent=g18995.t1
HiC_scaffold_8	AUGUSTUS	CDS	136947837	136947941	1.0	+	0	ID=g18995.t1.CDS19;Parent=g18995.t1
HiC_scaffold_8	gmst	CDS	136947837	136947941	196.211245	+	0	ID=g18995.t3.CDS18;Parent=g18995.t3
HiC_scaffold_8	gmst	exon	136947837	136947941	196.211245	+	0	ID=g18995.t3.exon18;Parent=g18995.t3
HiC_scaffold_8	gmst	CDS	136947837	136947941	210.283038	+	0	ID=g18995.t2.CDS19;Parent=g18995.t2
HiC_scaffold_8	gmst	exon	136947837	136947941	210.283038	+	0	ID=g18995.t2.exon19;Parent=g18995.t2
HiC_scaffold_8	AUGUSTUS	stop_codon	136947939	136947941	.	+	0	ID=g18995.t1.stop1;Parent=g18995.t1
HiC_scaffold_8	gmst	stop_codon	136947939	136947941	196.211245	+	0	ID=g18995.t3.stop1;Parent=g18995.t3
HiC_scaffold_8	gmst	stop_codon	136947939	136947941	210.283038	+	0	ID=g18995.t2.stop1;Parent=g18995.t2
HiC_scaffold_8	AUGUSTUS	stop_codon	136955680	136955682	.	-	0	ID=g18996.t1.stop1;Parent=g18996.t1
HiC_scaffold_8	GeneMark.hmm3	stop_codon	136955680	136955682	.	-	0	ID=g18996.t2.stop1;Parent=g18996.t2
HiC_scaffold_8	AUGUSTUS	exon	136955680	136955749	.	-	.	ID=g18996.t1.exon1;Parent=g18996.t1
HiC_scaffold_8	GeneMark.hmm3	CDS	136955680	136955749	.	-	1	ID=g18996.t2.CDS1;Parent=g18996.t2
HiC_scaffold_8	GeneMark.hmm3	exon	136955680	136955749	.	-	1	ID=g18996.t2.exon1;Parent=g18996.t2
HiC_scaffold_8	AUGUSTUS	CDS	136955680	136955749	1.0	-	1	ID=g18996.t1.CDS1;Parent=g18996.t1
HiC_scaffold_8	GeneMark.hmm3	mRNA	136955680	136997896	.	-	.	ID=g18996.t2;Parent=g18996;em_target=9707.XP_004415905.1;em_score=1136.9;em_evalue=0.0;em_tcov=.;em_OGs=COG1597@1|root,KOG1115@2759|Eukaryota,38HB1@33154|Opisthokonta,3BBW7@33208|Metazoa,3CSMC@33213|Bilateria,47ZTR@7711|Chordata,48UV7@7742|Vertebrata,3JC0Q@40674|Mammalia,3EMFA@33554|Carnivora;em_COG_cat=IT;em_desc=Ceramide kinase;em_max_annot_lvl=33208|Metazoa;em_Preferred_name=CERK;em_EC=2.7.1.138;em_KEGG_ko=ko:K04715;em_KEGG_Pathway=ko00600,map00600;em_KEGG_Reaction=R01495;em_KEGG_rclass=RC00002,RC00017;em_BRITE=ko00000,ko00001,ko01000;em_PFAMs=DAGK_cat;em_GOs=GO:0000003,GO:0000287,GO:0001727,GO:0001729,GO:0003674,GO:0003824,GO:0005488,GO:0005575,GO:0005623,GO:0005886,GO:0006629,GO:0006643,GO:0006664,GO:0006665,GO:0006672,GO:0006687,GO:0006793,GO:0006796,GO:0006807,GO:0006928,GO:0007154,GO:0007165,GO:0007276,GO:0007280,GO:0007602,GO:0008150,GO:0008152,GO:0008354,GO:0009314,GO:0009416,GO:0009581,GO:0009582,GO:0009583,GO:0009605,GO:0009628,GO:0009987,GO:0016020,GO:0016021,GO:0016301,GO:0016310,GO:0016477,GO:0016740,GO:0016772,GO:0019953,GO:0022412,GO:0022414,GO:0023052,GO:0030258,GO:0031224,GO:0032501,GO:0032504,GO:0034641,GO:0040011,GO:0043167,GO:0043169,GO:0043603,GO:0044237,GO:0044238,GO:0044255,GO:0044425,GO:0044464,GO:0044703,GO:0046834,GO:0046872,GO:0048609,GO:0048870,GO:0050789,GO:0050794,GO:0050896,GO:0051179,GO:0051606,GO:0051674,GO:0051704,GO:0051716,GO:0065007,GO:0071704,GO:0071944,GO:1901135,GO:1901564,GO:1903509
HiC_scaffold_8	AUGUSTUS	gene	136955680	137006543	.	-	.	ID=g18996
HiC_scaffold_8	AUGUSTUS	mRNA	136955680	137006543	.	-	.	ID=g18996.t1;Parent=g18996;em_target=9707.XP_004415905.1;em_score=1126.6;em_evalue=0.0;em_tcov=.;em_OGs=COG1597@1|root,KOG1115@2759|Eukaryota,38HB1@33154|Opisthokonta,3BBW7@33208|Metazoa,3CSMC@33213|Bilateria,47ZTR@7711|Chordata,48UV7@7742|Vertebrata,3JC0Q@40674|Mammalia,3EMFA@33554|Carnivora;em_COG_cat=IT;em_desc=Ceramide kinase;em_max_annot_lvl=33208|Metazoa;em_Preferred_name=CERK;em_EC=2.7.1.138;em_KEGG_ko=ko:K04715;em_KEGG_Pathway=ko00600,map00600;em_KEGG_Reaction=R01495;em_KEGG_rclass=RC00002,RC00017;em_BRITE=ko00000,ko00001,ko01000;em_PFAMs=DAGK_cat;em_GOs=GO:0000003,GO:0000287,GO:0001727,GO:0001729,GO:0003674,GO:0003824,GO:0005488,GO:0005575,GO:0005623,GO:0005886,GO:0006629,GO:0006643,GO:0006664,GO:0006665,GO:0006672,GO:0006687,GO:0006793,GO:0006796,GO:0006807,GO:0006928,GO:0007154,GO:0007165,GO:0007276,GO:0007280,GO:0007602,GO:0008150,GO:0008152,GO:0008354,GO:0009314,GO:0009416,GO:0009581,GO:0009582,GO:0009583,GO:0009605,GO:0009628,GO:0009987,GO:0016020,GO:0016021,GO:0016301,GO:0016310,GO:0016477,GO:0016740,GO:0016772,GO:0019953,GO:0022412,GO:0022414,GO:0023052,GO:0030258,GO:0031224,GO:0032501,GO:0032504,GO:0034641,GO:0040011,GO:0043167,GO:0043169,GO:0043603,GO:0044237,GO:0044238,GO:0044255,GO:0044425,GO:0044464,GO:0044703,GO:0046834,GO:0046872,GO:0048609,GO:0048870,GO:0050789,GO:0050794,GO:0050896,GO:0051179,GO:0051606,GO:0051674,GO:0051704,GO:0051716,GO:0065007,GO:0071704,GO:0071944,GO:1901135,GO:1901564,GO:1903509
HiC_scaffold_8	GeneMark.hmm3	intron	136955750	136956930	.	-	2	ID=g18996.t2.intron1;Parent=g18996.t2
HiC_scaffold_8	AUGUSTUS	intron	136955750	136956930	1.0	-	.	ID=g18996.t1.intron1;Parent=g18996.t1
HiC_scaffold_8	AUGUSTUS	exon	136956931	136957139	.	-	.	ID=g18996.t1.exon2;Parent=g18996.t1
HiC_scaffold_8	GeneMark.hmm3	CDS	136956931	136957139	.	-	0	ID=g18996.t2.CDS2;Parent=g18996.t2
HiC_scaffold_8	GeneMark.hmm3	exon	136956931	136957139	.	-	0	ID=g18996.t2.exon2;Parent=g18996.t2
HiC_scaffold_8	AUGUSTUS	CDS	136956931	136957139	1.0	-	0	ID=g18996.t1.CDS2;Parent=g18996.t1
HiC_scaffold_8	GeneMark.hmm3	intron	136957140	136957689	.	-	0	ID=g18996.t2.intron2;Parent=g18996.t2
HiC_scaffold_8	AUGUSTUS	intron	136957140	136957689	1.0	-	.	ID=g18996.t1.intron2;Parent=g18996.t1
HiC_scaffold_8	AUGUSTUS	exon	136957690	136957895	.	-	.	ID=g18996.t1.exon3;Parent=g18996.t1
HiC_scaffold_8	GeneMark.hmm3	CDS	136957690	136957895	.	-	2	ID=g18996.t2.CDS3;Parent=g18996.t2
HiC_scaffold_8	GeneMark.hmm3	exon	136957690	136957895	.	-	2	ID=g18996.t2.exon3;Parent=g18996.t2
HiC_scaffold_8	AUGUSTUS	CDS	136957690	136957895	1.0	-	2	ID=g18996.t1.CDS3;Parent=g18996.t1
HiC_scaffold_8	GeneMark.hmm3	intron	136957896	136958532	.	-	1	ID=g18996.t2.intron3;Parent=g18996.t2
HiC_scaffold_8	AUGUSTUS	intron	136957896	136958532	1.0	-	.	ID=g18996.t1.intron3;Parent=g18996.t1
HiC_scaffold_8	AUGUSTUS	exon	136958533	136958609	.	-	.	ID=g18996.t1.exon4;Parent=g18996.t1
HiC_scaffold_8	GeneMark.hmm3	CDS	136958533	136958609	.	-	1	ID=g18996.t2.CDS4;Parent=g18996.t2
HiC_scaffold_8	GeneMark.hmm3	exon	136958533	136958609	.	-	1	ID=g18996.t2.exon4;Parent=g18996.t2
HiC_scaffold_8	AUGUSTUS	CDS	136958533	136958609	1.0	-	1	ID=g18996.t1.CDS4;Parent=g18996.t1
HiC_scaffold_8	GeneMark.hmm3	intron	136958610	136959359	.	-	2	ID=g18996.t2.intron4;Parent=g18996.t2
HiC_scaffold_8	AUGUSTUS	intron	136958610	136959359	1.0	-	.	ID=g18996.t1.intron4;Parent=g18996.t1
HiC_scaffold_8	AUGUSTUS	exon	136959360	136959465	.	-	.	ID=g18996.t1.exon5;Parent=g18996.t1
HiC_scaffold_8	GeneMark.hmm3	CDS	136959360	136959465	.	-	2	ID=g18996.t2.CDS5;Parent=g18996.t2
HiC_scaffold_8	GeneMark.hmm3	exon	136959360	136959465	.	-	2	ID=g18996.t2.exon5;Parent=g18996.t2
HiC_scaffold_8	AUGUSTUS	CDS	136959360	136959465	1.0	-	2	ID=g18996.t1.CDS5;Parent=g18996.t1
HiC_scaffold_8	GeneMark.hmm3	intron	136959466	136961054	.	-	1	ID=g18996.t2.intron5;Parent=g18996.t2
HiC_scaffold_8	AUGUSTUS	intron	136959466	136961054	1.0	-	.	ID=g18996.t1.intron5;Parent=g18996.t1
HiC_scaffold_8	AUGUSTUS	exon	136961055	136961207	.	-	.	ID=g18996.t1.exon6;Parent=g18996.t1
HiC_scaffold_8	GeneMark.hmm3	CDS	136961055	136961207	.	-	2	ID=g18996.t2.CDS6;Parent=g18996.t2
HiC_scaffold_8	GeneMark.hmm3	exon	136961055	136961207	.	-	2	ID=g18996.t2.exon6;Parent=g18996.t2
HiC_scaffold_8	AUGUSTUS	CDS	136961055	136961207	1.0	-	2	ID=g18996.t1.CDS6;Parent=g18996.t1
HiC_scaffold_8	GeneMark.hmm3	intron	136961208	136961958	.	-	1	ID=g18996.t2.intron6;Parent=g18996.t2
HiC_scaffold_8	AUGUSTUS	intron	136961208	136961958	1.0	-	.	ID=g18996.t1.intron6;Parent=g18996.t1
HiC_scaffold_8	AUGUSTUS	exon	136961959	136962033	.	-	.	ID=g18996.t1.exon7;Parent=g18996.t1
HiC_scaffold_8	GeneMark.hmm3	CDS	136961959	136962033	.	-	2	ID=g18996.t2.CDS7;Parent=g18996.t2
HiC_scaffold_8	GeneMark.hmm3	exon	136961959	136962033	.	-	2	ID=g18996.t2.exon7;Parent=g18996.t2
HiC_scaffold_8	AUGUSTUS	CDS	136961959	136962033	1.0	-	2	ID=g18996.t1.CDS7;Parent=g18996.t1
HiC_scaffold_8	GeneMark.hmm3	intron	136962034	136966979	.	-	1	ID=g18996.t2.intron7;Parent=g18996.t2
HiC_scaffold_8	AUGUSTUS	intron	136962034	136966979	1.0	-	.	ID=g18996.t1.intron7;Parent=g18996.t1
HiC_scaffold_8	AUGUSTUS	exon	136966980	136967125	.	-	.	ID=g18996.t1.exon8;Parent=g18996.t1
HiC_scaffold_8	GeneMark.hmm3	CDS	136966980	136967125	.	-	1	ID=g18996.t2.CDS8;Parent=g18996.t2
HiC_scaffold_8	GeneMark.hmm3	exon	136966980	136967125	.	-	1	ID=g18996.t2.exon8;Parent=g18996.t2
HiC_scaffold_8	AUGUSTUS	CDS	136966980	136967125	1.0	-	1	ID=g18996.t1.CDS8;Parent=g18996.t1
HiC_scaffold_8	GeneMark.hmm3	intron	136967126	136968777	.	-	2	ID=g18996.t2.intron8;Parent=g18996.t2
HiC_scaffold_8	AUGUSTUS	intron	136967126	136968777	1.0	-	.	ID=g18996.t1.intron8;Parent=g18996.t1
HiC_scaffold_8	AUGUSTUS	exon	136968778	136968841	.	-	.	ID=g18996.t1.exon9;Parent=g18996.t1
HiC_scaffold_8	GeneMark.hmm3	CDS	136968778	136968841	.	-	2	ID=g18996.t2.CDS9;Parent=g18996.t2
HiC_scaffold_8	GeneMark.hmm3	exon	136968778	136968841	.	-	2	ID=g18996.t2.exon9;Parent=g18996.t2
HiC_scaffold_8	AUGUSTUS	CDS	136968778	136968841	1.0	-	2	ID=g18996.t1.CDS9;Parent=g18996.t1
HiC_scaffold_8	GeneMark.hmm3	intron	136968842	136969797	.	-	1	ID=g18996.t2.intron9;Parent=g18996.t2
HiC_scaffold_8	AUGUSTUS	intron	136968842	136969797	1.0	-	.	ID=g18996.t1.intron9;Parent=g18996.t1
HiC_scaffold_8	AUGUSTUS	exon	136969798	136969923	.	-	.	ID=g18996.t1.exon10;Parent=g18996.t1
HiC_scaffold_8	GeneMark.hmm3	CDS	136969798	136969923	.	-	2	ID=g18996.t2.CDS10;Parent=g18996.t2
HiC_scaffold_8	GeneMark.hmm3	exon	136969798	136969923	.	-	2	ID=g18996.t2.exon10;Parent=g18996.t2
HiC_scaffold_8	AUGUSTUS	CDS	136969798	136969923	1.0	-	2	ID=g18996.t1.CDS10;Parent=g18996.t1
HiC_scaffold_8	GeneMark.hmm3	intron	136969924	136975480	.	-	1	ID=g18996.t2.intron10;Parent=g18996.t2
HiC_scaffold_8	AUGUSTUS	intron	136969924	136975480	1.0	-	.	ID=g18996.t1.intron10;Parent=g18996.t1
HiC_scaffold_8	AUGUSTUS	exon	136975481	136975603	.	-	.	ID=g18996.t1.exon11;Parent=g18996.t1
HiC_scaffold_8	GeneMark.hmm3	CDS	136975481	136975603	.	-	2	ID=g18996.t2.CDS11;Parent=g18996.t2
HiC_scaffold_8	GeneMark.hmm3	exon	136975481	136975603	.	-	2	ID=g18996.t2.exon11;Parent=g18996.t2
HiC_scaffold_8	AUGUSTUS	CDS	136975481	136975603	1.0	-	2	ID=g18996.t1.CDS11;Parent=g18996.t1
HiC_scaffold_8	GeneMark.hmm3	intron	136975604	136975959	.	-	1	ID=g18996.t2.intron11;Parent=g18996.t2
HiC_scaffold_8	AUGUSTUS	intron	136975604	136975959	1.0	-	.	ID=g18996.t1.intron11;Parent=g18996.t1
HiC_scaffold_8	AUGUSTUS	exon	136975960	136976073	.	-	.	ID=g18996.t1.exon12;Parent=g18996.t1
HiC_scaffold_8	GeneMark.hmm3	CDS	136975960	136976073	.	-	2	ID=g18996.t2.CDS12;Parent=g18996.t2
HiC_scaffold_8	GeneMark.hmm3	exon	136975960	136976073	.	-	2	ID=g18996.t2.exon12;Parent=g18996.t2
HiC_scaffold_8	AUGUSTUS	CDS	136975960	136976073	1.0	-	2	ID=g18996.t1.CDS12;Parent=g18996.t1
HiC_scaffold_8	GeneMark.hmm3	intron	136976074	136993137	.	-	1	ID=g18996.t2.intron12;Parent=g18996.t2
HiC_scaffold_8	AUGUSTUS	intron	136976074	136993137	1.0	-	.	ID=g18996.t1.intron12;Parent=g18996.t1
HiC_scaffold_8	AUGUSTUS	exon	136993138	136993228	.	-	.	ID=g18996.t1.exon13;Parent=g18996.t1
HiC_scaffold_8	GeneMark.hmm3	CDS	136993138	136993228	.	-	0	ID=g18996.t2.CDS13;Parent=g18996.t2
HiC_scaffold_8	GeneMark.hmm3	exon	136993138	136993228	.	-	0	ID=g18996.t2.exon13;Parent=g18996.t2
HiC_scaffold_8	AUGUSTUS	CDS	136993138	136993228	0.99	-	0	ID=g18996.t1.CDS13;Parent=g18996.t1
HiC_scaffold_8	GeneMark.hmm3	intron	136993229	136993710	.	-	0	ID=g18996.t2.intron13;Parent=g18996.t2
HiC_scaffold_8	AUGUSTUS	intron	136993229	137006492	0.48	-	.	ID=g18996.t1.intron13;Parent=g18996.t1
HiC_scaffold_8	GeneMark.hmm3	CDS	136993711	136994022	.	-	0	ID=g18996.t2.CDS14;Parent=g18996.t2
HiC_scaffold_8	GeneMark.hmm3	exon	136993711	136994022	.	-	0	ID=g18996.t2.exon14;Parent=g18996.t2
HiC_scaffold_8	GeneMark.hmm3	intron	136994023	136994172	.	-	0	ID=g18996.t2.intron14;Parent=g18996.t2
HiC_scaffold_8	GeneMark.hmm3	CDS	136994173	136994279	.	-	2	ID=g18996.t2.CDS15;Parent=g18996.t2
HiC_scaffold_8	GeneMark.hmm3	exon	136994173	136994279	.	-	2	ID=g18996.t2.exon15;Parent=g18996.t2
HiC_scaffold_8	GeneMark.hmm3	intron	136994280	136995299	.	-	1	ID=g18996.t2.intron15;Parent=g18996.t2
HiC_scaffold_8	GeneMark.hmm3	CDS	136995300	136995397	.	-	1	ID=g18996.t2.CDS16;Parent=g18996.t2
HiC_scaffold_8	GeneMark.hmm3	exon	136995300	136995397	.	-	1	ID=g18996.t2.exon16;Parent=g18996.t2
HiC_scaffold_8	GeneMark.hmm3	intron	136995398	136995539	.	-	2	ID=g18996.t2.intron16;Parent=g18996.t2
HiC_scaffold_8	GeneMark.hmm3	CDS	136995540	136995600	.	-	2	ID=g18996.t2.CDS17;Parent=g18996.t2
HiC_scaffold_8	GeneMark.hmm3	exon	136995540	136995600	.	-	2	ID=g18996.t2.exon17;Parent=g18996.t2
HiC_scaffold_8	GeneMark.hmm3	intron	136995601	136995971	.	-	1	ID=g18996.t2.intron17;Parent=g18996.t2
HiC_scaffold_8	GeneMark.hmm3	CDS	136995972	136996018	.	-	1	ID=g18996.t2.CDS18;Parent=g18996.t2
HiC_scaffold_8	GeneMark.hmm3	exon	136995972	136996018	.	-	1	ID=g18996.t2.exon18;Parent=g18996.t2
HiC_scaffold_8	GeneMark.hmm3	intron	136996019	136996045	.	-	2	ID=g18996.t2.intron18;Parent=g18996.t2
HiC_scaffold_8	GeneMark.hmm3	CDS	136996046	136996728	.	-	0	ID=g18996.t2.CDS19;Parent=g18996.t2
HiC_scaffold_8	GeneMark.hmm3	exon	136996046	136996728	.	-	0	ID=g18996.t2.exon19;Parent=g18996.t2
HiC_scaffold_8	GeneMark.hmm3	intron	136996729	136996820	.	-	0	ID=g18996.t2.intron19;Parent=g18996.t2
HiC_scaffold_8	GeneMark.hmm3	CDS	136996821	136996953	.	-	1	ID=g18996.t2.CDS20;Parent=g18996.t2
HiC_scaffold_8	GeneMark.hmm3	exon	136996821	136996953	.	-	1	ID=g18996.t2.exon20;Parent=g18996.t2
HiC_scaffold_8	GeneMark.hmm3	intron	136996954	136997075	.	-	2	ID=g18996.t2.intron20;Parent=g18996.t2
HiC_scaffold_8	GeneMark.hmm3	CDS	136997076	136997172	.	-	2	ID=g18996.t2.CDS21;Parent=g18996.t2
HiC_scaffold_8	GeneMark.hmm3	exon	136997076	136997172	.	-	2	ID=g18996.t2.exon21;Parent=g18996.t2
HiC_scaffold_8	GeneMark.hmm3	intron	136997173	136997397	.	-	1	ID=g18996.t2.intron21;Parent=g18996.t2
HiC_scaffold_8	GeneMark.hmm3	CDS	136997398	136997685	.	-	2	ID=g18996.t2.CDS22;Parent=g18996.t2
HiC_scaffold_8	GeneMark.hmm3	exon	136997398	136997685	.	-	2	ID=g18996.t2.exon22;Parent=g18996.t2
HiC_scaffold_8	GeneMark.hmm3	intron	136997686	136997784	.	-	1	ID=g18996.t2.intron22;Parent=g18996.t2
HiC_scaffold_8	GeneMark.hmm3	CDS	136997785	136997896	.	-	0	ID=g18996.t2.CDS23;Parent=g18996.t2
HiC_scaffold_8	GeneMark.hmm3	exon	136997785	136997896	.	-	0	ID=g18996.t2.exon23;Parent=g18996.t2
HiC_scaffold_8	GeneMark.hmm3	start_codon	136997894	136997896	.	-	0	ID=g18996.t2.start1;Parent=g18996.t2
HiC_scaffold_8	AUGUSTUS	exon	137006493	137006543	.	-	.	ID=g18996.t1.exon14;Parent=g18996.t1
HiC_scaffold_8	AUGUSTUS	CDS	137006493	137006543	0.4	-	0	ID=g18996.t1.CDS14;Parent=g18996.t1
HiC_scaffold_8	AUGUSTUS	start_codon	137006541	137006543	.	-	0	ID=g18996.t1.start1;Parent=g18996.t1
HiC_scaffold_8	AUGUSTUS	start_codon	137020790	137020792	.	+	0	ID=g18997.t1.start1;Parent=g18997.t1
HiC_scaffold_8	gmst	start_codon	137020790	137020792	133.450662	+	0	ID=g18997.t2.start1;Parent=g18997.t2
HiC_scaffold_8	AUGUSTUS	exon	137020790	137020851	.	+	.	ID=g18997.t1.exon1;Parent=g18997.t1
HiC_scaffold_8	AUGUSTUS	CDS	137020790	137020851	1.0	+	0	ID=g18997.t1.CDS1;Parent=g18997.t1
HiC_scaffold_8	gmst	CDS	137020790	137020851	133.450662	+	0	ID=g18997.t2.CDS1;Parent=g18997.t2
HiC_scaffold_8	gmst	exon	137020790	137020851	133.450662	+	0	ID=g18997.t2.exon1;Parent=g18997.t2
HiC_scaffold_8	AUGUSTUS	gene	137020790	137327543	.	+	.	ID=g18997
HiC_scaffold_8	gmst	mRNA	137020790	137327543	.	+	.	ID=g18997.t2;Parent=g18997;em_target=9668.ENSMPUP00000002470;em_score=1049.2;em_evalue=0.0;em_tcov=.;em_OGs=KOG1092@1|root,KOG1092@2759|Eukaryota,38CKU@33154|Opisthokonta,3BC1E@33208|Metazoa,3CSU7@33213|Bilateria,484TJ@7711|Chordata,4916A@7742|Vertebrata,3J5PG@40674|Mammalia,3ESVZ@33554|Carnivora;em_COG_cat=U;em_desc=TBC1 domain family, member 22A;em_max_annot_lvl=33208|Metazoa;em_Preferred_name=TBC1D22A;em_KEGG_ko=ko:K20360;em_BRITE=ko00000,ko04131;em_PFAMs=RabGAP-TBC;em_GOs=GO:0003674,GO:0005096,GO:0005488,GO:0005515,GO:0005575,GO:0005622,GO:0005623,GO:0005737,GO:0005794,GO:0006810,GO:0006886,GO:0008047,GO:0008104,GO:0008150,GO:0012505,GO:0015031,GO:0015833,GO:0017016,GO:0017137,GO:0019899,GO:0030234,GO:0030695,GO:0031267,GO:0031338,GO:0032879,GO:0033036,GO:0033043,GO:0034613,GO:0042802,GO:0042803,GO:0042886,GO:0043085,GO:0043087,GO:0043226,GO:0043227,GO:0043229,GO:0043231,GO:0043547,GO:0044093,GO:0044424,GO:0044444,GO:0044464,GO:0045184,GO:0046907,GO:0046983,GO:0050789,GO:0050790,GO:0050794,GO:0051020,GO:0051049,GO:0051128,GO:0051179,GO:0051234,GO:0051336,GO:0051345,GO:0051641,GO:0051649,GO:0060589,GO:0060627,GO:0065007,GO:0065009,GO:0070727,GO:0071702,GO:0071705,GO:0071889,GO:0090630,GO:0098772
HiC_scaffold_8	AUGUSTUS	mRNA	137020790	137327543	1.0	+	.	ID=g18997.t1;Parent=g18997;em_target=9668.ENSMPUP00000002470;em_score=1147.2;em_evalue=0.0;em_tcov=.;em_OGs=KOG1092@1|root,KOG1092@2759|Eukaryota,38CKU@33154|Opisthokonta,3BC1E@33208|Metazoa,3CSU7@33213|Bilateria,484TJ@7711|Chordata,4916A@7742|Vertebrata,3J5PG@40674|Mammalia,3ESVZ@33554|Carnivora;em_COG_cat=U;em_desc=TBC1 domain family, member 22A;em_max_annot_lvl=33208|Metazoa;em_Preferred_name=TBC1D22A;em_KEGG_ko=ko:K20360;em_BRITE=ko00000,ko04131;em_PFAMs=RabGAP-TBC;em_GOs=GO:0003674,GO:0005096,GO:0005488,GO:0005515,GO:0005575,GO:0005622,GO:0005623,GO:0005737,GO:0005794,GO:0006810,GO:0006886,GO:0008047,GO:0008104,GO:0008150,GO:0012505,GO:0015031,GO:0015833,GO:0017016,GO:0017137,GO:0019899,GO:0030234,GO:0030695,GO:0031267,GO:0031338,GO:0032879,GO:0033036,GO:0033043,GO:0034613,GO:0042802,GO:0042803,GO:0042886,GO:0043085,GO:0043087,GO:0043226,GO:0043227,GO:0043229,GO:0043231,GO:0043547,GO:0044093,GO:0044424,GO:0044444,GO:0044464,GO:0045184,GO:0046907,GO:0046983,GO:0050789,GO:0050790,GO:0050794,GO:0051020,GO:0051049,GO:0051128,GO:0051179,GO:0051234,GO:0051336,GO:0051345,GO:0051641,GO:0051649,GO:0060589,GO:0060627,GO:0065007,GO:0065009,GO:0070727,GO:0071702,GO:0071705,GO:0071889,GO:0090630,GO:0098772
HiC_scaffold_8	AUGUSTUS	intron	137020852	137039605	1.0	+	.	ID=g18997.t1.intron1;Parent=g18997.t1
HiC_scaffold_8	gmst	intron	137020852	137039605	133.450662	+	0	ID=g18997.t2.intron1;Parent=g18997.t2
HiC_scaffold_8	AUGUSTUS	exon	137039606	137039662	.	+	.	ID=g18997.t1.exon2;Parent=g18997.t1
HiC_scaffold_8	AUGUSTUS	CDS	137039606	137039662	1.0	+	1	ID=g18997.t1.CDS2;Parent=g18997.t1
HiC_scaffold_8	gmst	CDS	137039606	137039662	133.450662	+	1	ID=g18997.t2.CDS2;Parent=g18997.t2
HiC_scaffold_8	gmst	exon	137039606	137039662	133.450662	+	1	ID=g18997.t2.exon2;Parent=g18997.t2
HiC_scaffold_8	AUGUSTUS	intron	137039663	137040647	1.0	+	.	ID=g18997.t1.intron2;Parent=g18997.t1
HiC_scaffold_8	gmst	intron	137039663	137040647	133.450662	+	0	ID=g18997.t2.intron2;Parent=g18997.t2
HiC_scaffold_8	AUGUSTUS	exon	137040648	137040988	.	+	.	ID=g18997.t1.exon3;Parent=g18997.t1
HiC_scaffold_8	AUGUSTUS	CDS	137040648	137040988	1.0	+	1	ID=g18997.t1.CDS3;Parent=g18997.t1
HiC_scaffold_8	gmst	CDS	137040648	137040988	133.450662	+	1	ID=g18997.t2.CDS3;Parent=g18997.t2
HiC_scaffold_8	gmst	exon	137040648	137040988	133.450662	+	1	ID=g18997.t2.exon3;Parent=g18997.t2
HiC_scaffold_8	AUGUSTUS	intron	137040989	137045955	1.0	+	.	ID=g18997.t1.intron3;Parent=g18997.t1
HiC_scaffold_8	gmst	intron	137040989	137045955	133.450662	+	0	ID=g18997.t2.intron3;Parent=g18997.t2
HiC_scaffold_8	AUGUSTUS	exon	137045956	137046132	.	+	.	ID=g18997.t1.exon4;Parent=g18997.t1
HiC_scaffold_8	AUGUSTUS	CDS	137045956	137046132	1.0	+	2	ID=g18997.t1.CDS4;Parent=g18997.t1
HiC_scaffold_8	gmst	CDS	137045956	137046132	133.450662	+	2	ID=g18997.t2.CDS4;Parent=g18997.t2
HiC_scaffold_8	gmst	exon	137045956	137046132	133.450662	+	2	ID=g18997.t2.exon4;Parent=g18997.t2
HiC_scaffold_8	AUGUSTUS	intron	137046133	137103748	1.0	+	.	ID=g18997.t1.intron4;Parent=g18997.t1
HiC_scaffold_8	gmst	intron	137046133	137103748	133.450662	+	0	ID=g18997.t2.intron4;Parent=g18997.t2
HiC_scaffold_8	AUGUSTUS	exon	137103749	137103819	.	+	.	ID=g18997.t1.exon5;Parent=g18997.t1
HiC_scaffold_8	AUGUSTUS	CDS	137103749	137103819	1.0	+	2	ID=g18997.t1.CDS5;Parent=g18997.t1
HiC_scaffold_8	gmst	CDS	137103749	137103819	133.450662	+	2	ID=g18997.t2.CDS5;Parent=g18997.t2
HiC_scaffold_8	gmst	exon	137103749	137103819	133.450662	+	2	ID=g18997.t2.exon5;Parent=g18997.t2
HiC_scaffold_8	AUGUSTUS	intron	137103820	137114254	1.0	+	.	ID=g18997.t1.intron5;Parent=g18997.t1
HiC_scaffold_8	gmst	intron	137103820	137114254	133.450662	+	0	ID=g18997.t2.intron5;Parent=g18997.t2
HiC_scaffold_8	AUGUSTUS	exon	137114255	137114383	.	+	.	ID=g18997.t1.exon6;Parent=g18997.t1
HiC_scaffold_8	AUGUSTUS	CDS	137114255	137114383	1.0	+	0	ID=g18997.t1.CDS6;Parent=g18997.t1
HiC_scaffold_8	gmst	CDS	137114255	137114383	133.450662	+	0	ID=g18997.t2.CDS6;Parent=g18997.t2
HiC_scaffold_8	gmst	exon	137114255	137114383	133.450662	+	0	ID=g18997.t2.exon6;Parent=g18997.t2
HiC_scaffold_8	AUGUSTUS	intron	137114384	137118029	1.0	+	.	ID=g18997.t1.intron6;Parent=g18997.t1
HiC_scaffold_8	gmst	intron	137114384	137118029	133.450662	+	0	ID=g18997.t2.intron6;Parent=g18997.t2
HiC_scaffold_8	AUGUSTUS	exon	137118030	137118092	.	+	.	ID=g18997.t1.exon7;Parent=g18997.t1
HiC_scaffold_8	AUGUSTUS	CDS	137118030	137118092	1.0	+	0	ID=g18997.t1.CDS7;Parent=g18997.t1
HiC_scaffold_8	gmst	CDS	137118030	137118092	133.450662	+	0	ID=g18997.t2.CDS7;Parent=g18997.t2
HiC_scaffold_8	gmst	exon	137118030	137118092	133.450662	+	0	ID=g18997.t2.exon7;Parent=g18997.t2
HiC_scaffold_8	AUGUSTUS	intron	137118093	137137635	1.0	+	.	ID=g18997.t1.intron7;Parent=g18997.t1
HiC_scaffold_8	gmst	intron	137118093	137137635	133.450662	+	0	ID=g18997.t2.intron7;Parent=g18997.t2
HiC_scaffold_8	AUGUSTUS	exon	137137636	137137750	.	+	.	ID=g18997.t1.exon8;Parent=g18997.t1
HiC_scaffold_8	AUGUSTUS	CDS	137137636	137137750	1.0	+	0	ID=g18997.t1.CDS8;Parent=g18997.t1
HiC_scaffold_8	gmst	CDS	137137636	137137750	133.450662	+	0	ID=g18997.t2.CDS8;Parent=g18997.t2
HiC_scaffold_8	gmst	exon	137137636	137137750	133.450662	+	0	ID=g18997.t2.exon8;Parent=g18997.t2
HiC_scaffold_8	AUGUSTUS	intron	137137751	137182669	1.0	+	.	ID=g18997.t1.intron8;Parent=g18997.t1
HiC_scaffold_8	gmst	intron	137137751	137182669	133.450662	+	0	ID=g18997.t2.intron8;Parent=g18997.t2
HiC_scaffold_8	AUGUSTUS	exon	137182670	137182779	.	+	.	ID=g18997.t1.exon9;Parent=g18997.t1
HiC_scaffold_8	AUGUSTUS	CDS	137182670	137182779	1.0	+	2	ID=g18997.t1.CDS9;Parent=g18997.t1
HiC_scaffold_8	gmst	CDS	137182670	137182779	133.450662	+	2	ID=g18997.t2.CDS9;Parent=g18997.t2
HiC_scaffold_8	gmst	exon	137182670	137182779	133.450662	+	2	ID=g18997.t2.exon9;Parent=g18997.t2
HiC_scaffold_8	AUGUSTUS	intron	137182780	137202689	1.0	+	.	ID=g18997.t1.intron9;Parent=g18997.t1
HiC_scaffold_8	gmst	intron	137182780	137202689	133.450662	+	0	ID=g18997.t2.intron9;Parent=g18997.t2
HiC_scaffold_8	AUGUSTUS	exon	137202690	137202765	.	+	.	ID=g18997.t1.exon10;Parent=g18997.t1
HiC_scaffold_8	AUGUSTUS	CDS	137202690	137202765	1.0	+	0	ID=g18997.t1.CDS10;Parent=g18997.t1
HiC_scaffold_8	gmst	CDS	137202690	137202765	133.450662	+	0	ID=g18997.t2.CDS10;Parent=g18997.t2
HiC_scaffold_8	gmst	exon	137202690	137202765	133.450662	+	0	ID=g18997.t2.exon10;Parent=g18997.t2
HiC_scaffold_8	AUGUSTUS	intron	137202766	137236642	1.0	+	.	ID=g18997.t1.intron10;Parent=g18997.t1
HiC_scaffold_8	gmst	intron	137202766	137236642	133.450662	+	0	ID=g18997.t2.intron10;Parent=g18997.t2
HiC_scaffold_8	AUGUSTUS	exon	137236643	137236770	.	+	.	ID=g18997.t1.exon11;Parent=g18997.t1
HiC_scaffold_8	AUGUSTUS	CDS	137236643	137236770	1.0	+	2	ID=g18997.t1.CDS11;Parent=g18997.t1
HiC_scaffold_8	gmst	CDS	137236643	137236770	133.450662	+	2	ID=g18997.t2.CDS11;Parent=g18997.t2
HiC_scaffold_8	gmst	exon	137236643	137236770	133.450662	+	2	ID=g18997.t2.exon11;Parent=g18997.t2
HiC_scaffold_8	AUGUSTUS	intron	137236771	137294739	1.0	+	.	ID=g18997.t1.intron11;Parent=g18997.t1
HiC_scaffold_8	gmst	intron	137236771	137327414	133.450662	+	0	ID=g18997.t2.intron11;Parent=g18997.t2
HiC_scaffold_8	AUGUSTUS	exon	137294740	137294835	.	+	.	ID=g18997.t1.exon12;Parent=g18997.t1
HiC_scaffold_8	AUGUSTUS	CDS	137294740	137294835	1.0	+	0	ID=g18997.t1.CDS12;Parent=g18997.t1
HiC_scaffold_8	AUGUSTUS	intron	137294836	137327414	1.0	+	.	ID=g18997.t1.intron12;Parent=g18997.t1
HiC_scaffold_8	AUGUSTUS	exon	137327415	137327543	.	+	.	ID=g18997.t1.exon13;Parent=g18997.t1
HiC_scaffold_8	AUGUSTUS	CDS	137327415	137327543	1.0	+	0	ID=g18997.t1.CDS13;Parent=g18997.t1
HiC_scaffold_8	gmst	CDS	137327415	137327543	133.450662	+	0	ID=g18997.t2.CDS12;Parent=g18997.t2
HiC_scaffold_8	gmst	exon	137327415	137327543	133.450662	+	0	ID=g18997.t2.exon12;Parent=g18997.t2
HiC_scaffold_8	AUGUSTUS	stop_codon	137327541	137327543	.	+	0	ID=g18997.t1.stop1;Parent=g18997.t1
HiC_scaffold_8	gmst	stop_codon	137327541	137327543	133.450662	+	0	ID=g18997.t2.stop1;Parent=g18997.t2
HiC_scaffold_8	GeneMark.hmm3	start_codon	138399447	138399449	.	+	0	ID=g18998.t1.start1;Parent=g18998.t1
HiC_scaffold_8	GeneMark.hmm3	CDS	138399447	138399542	.	+	0	ID=g18998.t1.CDS1;Parent=g18998.t1
HiC_scaffold_8	GeneMark.hmm3	exon	138399447	138399542	.	+	0	ID=g18998.t1.exon1;Parent=g18998.t1
HiC_scaffold_8	GeneMark.hmm3	gene	138399447	138424178	.	+	.	ID=g18998
HiC_scaffold_8	GeneMark.hmm3	mRNA	138399447	138424178	.	+	.	ID=g18998.t1;Parent=g18998;em_target=29073.XP_008701213.1;em_score=71.1;em_evalue=1.2e-23;em_tcov=.;em_OGs=2AU06@1|root,2RZT2@2759|Eukaryota,3A0ZM@33154|Opisthokonta,3BQ4X@33208|Metazoa,3D6HX@33213|Bilateria,48E8K@7711|Chordata,49AVZ@7742|Vertebrata,3JGDG@40674|Mammalia,3EVS7@33554|Carnivora;em_COG_cat=S;em_desc=Family with sequence similarity 19 (chemokine (C-C motif)-like), member A5;em_max_annot_lvl=33208|Metazoa;em_Preferred_name=FAM19A5;em_PFAMs=TAFA;em_GOs=
HiC_scaffold_8	GeneMark.hmm3	intron	138399543	138424169	.	+	0	ID=g18998.t1.intron1;Parent=g18998.t1
HiC_scaffold_8	GeneMark.hmm3	CDS	138424170	138424178	.	+	0	ID=g18998.t1.CDS2;Parent=g18998.t1
HiC_scaffold_8	GeneMark.hmm3	exon	138424170	138424178	.	+	0	ID=g18998.t1.exon2;Parent=g18998.t1
HiC_scaffold_8	GeneMark.hmm3	stop_codon	138424176	138424178	.	+	0	ID=g18998.t1.stop1;Parent=g18998.t1
HiC_scaffold_8	gmst	stop_codon	138969184	138969186	13.174837	-	0	ID=g18999.t1.stop1;Parent=g18999.t1
HiC_scaffold_8	gmst	gene	138969184	138969600	.	-	.	ID=g18999
HiC_scaffold_8	gmst	mRNA	138969184	138969600	.	-	.	ID=g18999.t1;Parent=g18999
HiC_scaffold_8	gmst	CDS	138969184	138969600	13.174837	-	0	ID=g18999.t1.CDS1;Parent=g18999.t1
HiC_scaffold_8	gmst	exon	138969184	138969600	13.174837	-	0	ID=g18999.t1.exon1;Parent=g18999.t1
HiC_scaffold_8	gmst	start_codon	138969598	138969600	13.174837	-	0	ID=g18999.t1.start1;Parent=g18999.t1
HiC_scaffold_8	AUGUSTUS	stop_codon	139150119	139150121	.	-	0	ID=g19000.t1.stop1;Parent=g19000.t1
HiC_scaffold_8	AUGUSTUS	stop_codon	139150119	139150121	.	-	0	ID=g19000.t2.stop1;Parent=g19000.t2
HiC_scaffold_8	AUGUSTUS	exon	139150119	139150302	.	-	.	ID=g19000.t1.exon1;Parent=g19000.t1
HiC_scaffold_8	AUGUSTUS	exon	139150119	139150302	.	-	.	ID=g19000.t2.exon1;Parent=g19000.t2
HiC_scaffold_8	AUGUSTUS	CDS	139150119	139150302	1.0	-	1	ID=g19000.t1.CDS1;Parent=g19000.t1
HiC_scaffold_8	AUGUSTUS	CDS	139150119	139150302	1.0	-	1	ID=g19000.t2.CDS1;Parent=g19000.t2
HiC_scaffold_8	AUGUSTUS	gene	139150119	139187535	.	-	.	ID=g19000
HiC_scaffold_8	AUGUSTUS	mRNA	139150119	139187535	0.72	-	.	ID=g19000.t2;Parent=g19000;em_target=9668.ENSMPUP00000002462;em_score=2711.5;em_evalue=0.0;em_tcov=.;em_OGs=COG5141@1|root,KOG0955@2759|Eukaryota,38CQY@33154|Opisthokonta,3BEDI@33208|Metazoa,3CUVC@33213|Bilateria,483CD@7711|Chordata,495TF@7742|Vertebrata,3J9GB@40674|Mammalia,3EUAZ@33554|Carnivora;em_COG_cat=S;em_desc=Bromodomain containing 1;em_max_annot_lvl=33208|Metazoa;em_Preferred_name=BRD1;em_KEGG_ko=ko:K11348,ko:K11349;em_BRITE=ko00000,ko03036;em_PFAMs=Bromodomain,EPL1,PHD_2,PWWP,zf-HC5HC2H_2;em_GOs=GO:0000123,GO:0000902,GO:0000904,GO:0003674,GO:0005488,GO:0005515,GO:0005575,GO:0005622,GO:0005623,GO:0005634,GO:0005654,GO:0006325,GO:0006464,GO:0006473,GO:0006475,GO:0006807,GO:0006928,GO:0006935,GO:0006996,GO:0007275,GO:0007399,GO:0007409,GO:0007411,GO:0008150,GO:0008152,GO:0009605,GO:0009653,GO:0009987,GO:0016043,GO:0016569,GO:0016570,GO:0016573,GO:0016604,GO:0016607,GO:0018193,GO:0018205,GO:0018393,GO:0018394,GO:0019538,GO:0022008,GO:0030030,GO:0030154,GO:0030182,GO:0031175,GO:0031248,GO:0031974,GO:0031981,GO:0032501,GO:0032502,GO:0032989,GO:0032990,GO:0032991,GO:0033563,GO:0036211,GO:0040011,GO:0042221,GO:0042330,GO:0042393,GO:0043170,GO:0043226,GO:0043227,GO:0043229,GO:0043231,GO:0043233,GO:0043412,GO:0043543,GO:0043966,GO:0044237,GO:0044238,GO:0044260,GO:0044267,GO:0044422,GO:0044424,GO:0044428,GO:0044446,GO:0044451,GO:0044464,GO:0048468,GO:0048666,GO:0048667,GO:0048699,GO:0048731,GO:0048812,GO:0048856,GO:0048858,GO:0048869,GO:0050789,GO:0050794,GO:0050896,GO:0051276,GO:0051726,GO:0061564,GO:0065007,GO:0070013,GO:0070775,GO:0070776,GO:0071704,GO:0071840,GO:0097485,GO:0120036,GO:0120039,GO:1901564,GO:1902493,GO:1902494,GO:1990234
HiC_scaffold_8	AUGUSTUS	mRNA	139150119	139187535	1.0	-	.	ID=g19000.t1;Parent=g19000;em_target=9612.ENSCAFP00000001030;em_score=2390.7;em_evalue=0.0;em_tcov=.;em_OGs=COG5141@1|root,KOG0955@2759|Eukaryota,38CQY@33154|Opisthokonta,3BEDI@33208|Metazoa,3CUVC@33213|Bilateria,483CD@7711|Chordata,495TF@7742|Vertebrata,3J9GB@40674|Mammalia,3EUAZ@33554|Carnivora;em_COG_cat=S;em_desc=Bromodomain containing 1;em_max_annot_lvl=33208|Metazoa;em_Preferred_name=BRD1;em_KEGG_ko=ko:K11348,ko:K11349,ko:K11350;em_BRITE=ko00000,ko03036;em_PFAMs=Bromodomain,EPL1,PHD_2,PWWP,zf-HC5HC2H_2;em_GOs=GO:0000123,GO:0000902,GO:0000904,GO:0003674,GO:0005488,GO:0005515,GO:0005575,GO:0005622,GO:0005623,GO:0005634,GO:0005654,GO:0006325,GO:0006464,GO:0006473,GO:0006475,GO:0006807,GO:0006928,GO:0006935,GO:0006996,GO:0007275,GO:0007399,GO:0007409,GO:0007411,GO:0008150,GO:0008152,GO:0009605,GO:0009653,GO:0009987,GO:0016043,GO:0016569,GO:0016570,GO:0016573,GO:0016604,GO:0016607,GO:0018193,GO:0018205,GO:0018393,GO:0018394,GO:0019538,GO:0022008,GO:0030030,GO:0030154,GO:0030182,GO:0031175,GO:0031248,GO:0031974,GO:0031981,GO:0032501,GO:0032502,GO:0032989,GO:0032990,GO:0032991,GO:0033563,GO:0036211,GO:0040011,GO:0042221,GO:0042330,GO:0042393,GO:0043170,GO:0043226,GO:0043227,GO:0043229,GO:0043231,GO:0043233,GO:0043412,GO:0043543,GO:0043966,GO:0044237,GO:0044238,GO:0044260,GO:0044267,GO:0044422,GO:0044424,GO:0044428,GO:0044446,GO:0044451,GO:0044464,GO:0048468,GO:0048666,GO:0048667,GO:0048699,GO:0048731,GO:0048812,GO:0048856,GO:0048858,GO:0048869,GO:0050789,GO:0050794,GO:0050896,GO:0051276,GO:0051726,GO:0061564,GO:0065007,GO:0070013,GO:0070775,GO:0070776,GO:0071704,GO:0071840,GO:0097485,GO:0120036,GO:0120039,GO:1901564,GO:1902493,GO:1902494,GO:1990234
HiC_scaffold_8	AUGUSTUS	intron	139150303	139151151	1.0	-	.	ID=g19000.t1.intron1;Parent=g19000.t1
HiC_scaffold_8	AUGUSTUS	intron	139150303	139151151	1.0	-	.	ID=g19000.t2.intron1;Parent=g19000.t2
HiC_scaffold_8	AUGUSTUS	exon	139151152	139151306	.	-	.	ID=g19000.t1.exon2;Parent=g19000.t1
HiC_scaffold_8	AUGUSTUS	exon	139151152	139151306	.	-	.	ID=g19000.t2.exon2;Parent=g19000.t2
HiC_scaffold_8	AUGUSTUS	CDS	139151152	139151306	1.0	-	0	ID=g19000.t1.CDS2;Parent=g19000.t1
HiC_scaffold_8	AUGUSTUS	CDS	139151152	139151306	1.0	-	0	ID=g19000.t2.CDS2;Parent=g19000.t2
HiC_scaffold_8	AUGUSTUS	intron	139151307	139151569	1.0	-	.	ID=g19000.t1.intron2;Parent=g19000.t1
HiC_scaffold_8	AUGUSTUS	intron	139151307	139151569	1.0	-	.	ID=g19000.t2.intron2;Parent=g19000.t2
HiC_scaffold_8	AUGUSTUS	exon	139151570	139151679	.	-	.	ID=g19000.t1.exon3;Parent=g19000.t1
HiC_scaffold_8	AUGUSTUS	exon	139151570	139151679	.	-	.	ID=g19000.t2.exon3;Parent=g19000.t2
HiC_scaffold_8	AUGUSTUS	CDS	139151570	139151679	1.0	-	2	ID=g19000.t1.CDS3;Parent=g19000.t1
HiC_scaffold_8	AUGUSTUS	CDS	139151570	139151679	1.0	-	2	ID=g19000.t2.CDS3;Parent=g19000.t2
HiC_scaffold_8	AUGUSTUS	intron	139151680	139152131	1.0	-	.	ID=g19000.t1.intron3;Parent=g19000.t1
HiC_scaffold_8	AUGUSTUS	intron	139151680	139152131	1.0	-	.	ID=g19000.t2.intron3;Parent=g19000.t2
HiC_scaffold_8	AUGUSTUS	exon	139152132	139152259	.	-	.	ID=g19000.t1.exon4;Parent=g19000.t1
HiC_scaffold_8	AUGUSTUS	exon	139152132	139152259	.	-	.	ID=g19000.t2.exon4;Parent=g19000.t2
HiC_scaffold_8	AUGUSTUS	CDS	139152132	139152259	1.0	-	1	ID=g19000.t1.CDS4;Parent=g19000.t1
HiC_scaffold_8	AUGUSTUS	CDS	139152132	139152259	1.0	-	1	ID=g19000.t2.CDS4;Parent=g19000.t2
HiC_scaffold_8	AUGUSTUS	intron	139152260	139152630	1.0	-	.	ID=g19000.t1.intron4;Parent=g19000.t1
HiC_scaffold_8	AUGUSTUS	intron	139152260	139152630	1.0	-	.	ID=g19000.t2.intron4;Parent=g19000.t2
HiC_scaffold_8	AUGUSTUS	exon	139152631	139152766	.	-	.	ID=g19000.t1.exon5;Parent=g19000.t1
HiC_scaffold_8	AUGUSTUS	exon	139152631	139152766	.	-	.	ID=g19000.t2.exon5;Parent=g19000.t2
HiC_scaffold_8	AUGUSTUS	CDS	139152631	139152766	1.0	-	2	ID=g19000.t1.CDS5;Parent=g19000.t1
HiC_scaffold_8	AUGUSTUS	CDS	139152631	139152766	1.0	-	2	ID=g19000.t2.CDS5;Parent=g19000.t2
HiC_scaffold_8	AUGUSTUS	intron	139152767	139158827	1.0	-	.	ID=g19000.t1.intron5;Parent=g19000.t1
HiC_scaffold_8	AUGUSTUS	intron	139152767	139158827	1.0	-	.	ID=g19000.t2.intron5;Parent=g19000.t2
HiC_scaffold_8	AUGUSTUS	exon	139158828	139158932	.	-	.	ID=g19000.t1.exon6;Parent=g19000.t1
HiC_scaffold_8	AUGUSTUS	CDS	139158828	139158932	1.0	-	2	ID=g19000.t1.CDS6;Parent=g19000.t1
HiC_scaffold_8	AUGUSTUS	exon	139158828	139159322	.	-	.	ID=g19000.t2.exon6;Parent=g19000.t2
HiC_scaffold_8	AUGUSTUS	CDS	139158828	139159322	0.72	-	2	ID=g19000.t2.CDS6;Parent=g19000.t2
HiC_scaffold_8	AUGUSTUS	intron	139158933	139164464	1.0	-	.	ID=g19000.t1.intron6;Parent=g19000.t1
HiC_scaffold_8	AUGUSTUS	intron	139159323	139164464	1.0	-	.	ID=g19000.t2.intron6;Parent=g19000.t2
HiC_scaffold_8	AUGUSTUS	exon	139164465	139164725	.	-	.	ID=g19000.t1.exon7;Parent=g19000.t1
HiC_scaffold_8	AUGUSTUS	exon	139164465	139164725	.	-	.	ID=g19000.t2.exon7;Parent=g19000.t2
HiC_scaffold_8	AUGUSTUS	CDS	139164465	139164725	1.0	-	2	ID=g19000.t1.CDS7;Parent=g19000.t1
HiC_scaffold_8	AUGUSTUS	CDS	139164465	139164725	1.0	-	2	ID=g19000.t2.CDS7;Parent=g19000.t2
HiC_scaffold_8	AUGUSTUS	intron	139164726	139166502	1.0	-	.	ID=g19000.t1.intron7;Parent=g19000.t1
HiC_scaffold_8	AUGUSTUS	intron	139164726	139166502	1.0	-	.	ID=g19000.t2.intron7;Parent=g19000.t2
HiC_scaffold_8	AUGUSTUS	exon	139166503	139166815	.	-	.	ID=g19000.t1.exon8;Parent=g19000.t1
HiC_scaffold_8	AUGUSTUS	exon	139166503	139166815	.	-	.	ID=g19000.t2.exon8;Parent=g19000.t2
HiC_scaffold_8	AUGUSTUS	CDS	139166503	139166815	1.0	-	0	ID=g19000.t1.CDS8;Parent=g19000.t1
HiC_scaffold_8	AUGUSTUS	CDS	139166503	139166815	1.0	-	0	ID=g19000.t2.CDS8;Parent=g19000.t2
HiC_scaffold_8	AUGUSTUS	intron	139166816	139167262	1.0	-	.	ID=g19000.t1.intron8;Parent=g19000.t1
HiC_scaffold_8	AUGUSTUS	intron	139166816	139167262	1.0	-	.	ID=g19000.t2.intron8;Parent=g19000.t2
HiC_scaffold_8	AUGUSTUS	exon	139167263	139167391	.	-	.	ID=g19000.t1.exon9;Parent=g19000.t1
HiC_scaffold_8	AUGUSTUS	exon	139167263	139167391	.	-	.	ID=g19000.t2.exon9;Parent=g19000.t2
HiC_scaffold_8	AUGUSTUS	CDS	139167263	139167391	1.0	-	0	ID=g19000.t1.CDS9;Parent=g19000.t1
HiC_scaffold_8	AUGUSTUS	CDS	139167263	139167391	1.0	-	0	ID=g19000.t2.CDS9;Parent=g19000.t2
HiC_scaffold_8	AUGUSTUS	intron	139167392	139167602	1.0	-	.	ID=g19000.t1.intron9;Parent=g19000.t1
HiC_scaffold_8	AUGUSTUS	intron	139167392	139167602	1.0	-	.	ID=g19000.t2.intron9;Parent=g19000.t2
HiC_scaffold_8	AUGUSTUS	exon	139167603	139167734	.	-	.	ID=g19000.t1.exon10;Parent=g19000.t1
HiC_scaffold_8	AUGUSTUS	exon	139167603	139167734	.	-	.	ID=g19000.t2.exon10;Parent=g19000.t2
HiC_scaffold_8	AUGUSTUS	CDS	139167603	139167734	1.0	-	0	ID=g19000.t1.CDS10;Parent=g19000.t1
HiC_scaffold_8	AUGUSTUS	CDS	139167603	139167734	1.0	-	0	ID=g19000.t2.CDS10;Parent=g19000.t2
HiC_scaffold_8	AUGUSTUS	intron	139167735	139173370	1.0	-	.	ID=g19000.t1.intron10;Parent=g19000.t1
HiC_scaffold_8	AUGUSTUS	intron	139167735	139173370	1.0	-	.	ID=g19000.t2.intron10;Parent=g19000.t2
HiC_scaffold_8	AUGUSTUS	exon	139173371	139173527	.	-	.	ID=g19000.t1.exon11;Parent=g19000.t1
HiC_scaffold_8	AUGUSTUS	exon	139173371	139173527	.	-	.	ID=g19000.t2.exon11;Parent=g19000.t2
HiC_scaffold_8	AUGUSTUS	CDS	139173371	139173527	1.0	-	1	ID=g19000.t1.CDS11;Parent=g19000.t1
HiC_scaffold_8	AUGUSTUS	CDS	139173371	139173527	1.0	-	1	ID=g19000.t2.CDS11;Parent=g19000.t2
HiC_scaffold_8	AUGUSTUS	intron	139173528	139186168	1.0	-	.	ID=g19000.t1.intron11;Parent=g19000.t1
HiC_scaffold_8	AUGUSTUS	intron	139173528	139186168	1.0	-	.	ID=g19000.t2.intron11;Parent=g19000.t2
HiC_scaffold_8	AUGUSTUS	exon	139186169	139187535	.	-	.	ID=g19000.t1.exon12;Parent=g19000.t1
HiC_scaffold_8	AUGUSTUS	exon	139186169	139187535	.	-	.	ID=g19000.t2.exon12;Parent=g19000.t2
HiC_scaffold_8	AUGUSTUS	CDS	139186169	139187535	1.0	-	0	ID=g19000.t1.CDS12;Parent=g19000.t1
HiC_scaffold_8	AUGUSTUS	CDS	139186169	139187535	1.0	-	0	ID=g19000.t2.CDS12;Parent=g19000.t2
HiC_scaffold_8	AUGUSTUS	start_codon	139187533	139187535	.	-	0	ID=g19000.t1.start1;Parent=g19000.t1
HiC_scaffold_8	AUGUSTUS	start_codon	139187533	139187535	.	-	0	ID=g19000.t2.start1;Parent=g19000.t2
HiC_scaffold_8	gmst	stop_codon	139206913	139206915	19.476349	-	0	ID=g19001.t1.stop1;Parent=g19001.t1
HiC_scaffold_8	gmst	gene	139206913	139207278	.	-	.	ID=g19001
HiC_scaffold_8	gmst	mRNA	139206913	139207278	.	-	.	ID=g19001.t1;Parent=g19001
HiC_scaffold_8	gmst	CDS	139206913	139207278	19.476349	-	0	ID=g19001.t1.CDS1;Parent=g19001.t1
HiC_scaffold_8	gmst	exon	139206913	139207278	19.476349	-	0	ID=g19001.t1.exon1;Parent=g19001.t1
HiC_scaffold_8	gmst	start_codon	139207276	139207278	19.476349	-	0	ID=g19001.t1.start1;Parent=g19001.t1
HiC_scaffold_8	AUGUSTUS	start_codon	139238544	139238546	.	+	0	ID=g19002.t1.start1;Parent=g19002.t1
HiC_scaffold_8	AUGUSTUS	gene	139238544	139242050	.	+	.	ID=g19002
HiC_scaffold_8	AUGUSTUS	exon	139238544	139242050	.	+	.	ID=g19002.t1.exon1;Parent=g19002.t1
HiC_scaffold_8	AUGUSTUS	mRNA	139238544	139242050	1.0	+	.	ID=g19002.t1;Parent=g19002;em_target=9668.ENSMPUP00000018648;em_score=2525.7;em_evalue=0.0;em_tcov=.;em_OGs=KOG1121@1|root,KOG1121@2759|Eukaryota,38HW4@33154|Opisthokonta,3BBP7@33208|Metazoa,3CY82@33213|Bilateria,482AZ@7711|Chordata,48W46@7742|Vertebrata,3J8JH@40674|Mammalia,3EF6F@33554|Carnivora;em_COG_cat=L;em_desc=zinc finger;em_max_annot_lvl=33208|Metazoa;em_Preferred_name=ZBED4;em_PFAMs=Dimer_Tnp_hAT,zf-BED;em_GOs=GO:0000976,GO:0000977,GO:0000981,GO:0001012,GO:0001067,GO:0003674,GO:0003676,GO:0003677,GO:0003690,GO:0003700,GO:0005488,GO:0005575,GO:0005622,GO:0005623,GO:0005634,GO:0005654,GO:0005737,GO:0006355,GO:0006357,GO:0008150,GO:0009889,GO:0010468,GO:0010556,GO:0019219,GO:0019222,GO:0031323,GO:0031326,GO:0031974,GO:0031981,GO:0043226,GO:0043227,GO:0043229,GO:0043231,GO:0043233,GO:0043565,GO:0044212,GO:0044422,GO:0044424,GO:0044428,GO:0044446,GO:0044464,GO:0050789,GO:0050794,GO:0051171,GO:0051252,GO:0060255,GO:0065007,GO:0070013,GO:0080090,GO:0097159,GO:0140110,GO:1901363,GO:1903506,GO:1990837,GO:2000112,GO:2001141
HiC_scaffold_8	AUGUSTUS	CDS	139238544	139242050	1.0	+	0	ID=g19002.t1.CDS1;Parent=g19002.t1
HiC_scaffold_8	AUGUSTUS	stop_codon	139242048	139242050	.	+	0	ID=g19002.t1.stop1;Parent=g19002.t1
HiC_scaffold_8	AUGUSTUS	stop_codon	139257321	139257323	.	-	0	ID=g19003.t1.stop1;Parent=g19003.t1
HiC_scaffold_8	gmst	stop_codon	139257321	139257323	162.151324	-	0	ID=g19003.t2.stop1;Parent=g19003.t2
HiC_scaffold_8	AUGUSTUS	exon	139257321	139257552	.	-	.	ID=g19003.t1.exon1;Parent=g19003.t1
HiC_scaffold_8	AUGUSTUS	CDS	139257321	139257552	1.0	-	1	ID=g19003.t1.CDS1;Parent=g19003.t1
HiC_scaffold_8	gmst	CDS	139257321	139257552	162.151324	-	1	ID=g19003.t2.CDS1;Parent=g19003.t2
HiC_scaffold_8	gmst	exon	139257321	139257552	162.151324	-	1	ID=g19003.t2.exon1;Parent=g19003.t2
HiC_scaffold_8	AUGUSTUS	gene	139257321	139262330	.	-	.	ID=g19003
HiC_scaffold_8	gmst	mRNA	139257321	139262330	.	-	.	ID=g19003.t2;Parent=g19003;em_target=9668.ENSMPUP00000002454;em_score=1052.0;em_evalue=0.0;em_tcov=.;em_OGs=KOG2516@1|root,KOG2516@2759|Eukaryota,38BVA@33154|Opisthokonta,3BBS2@33208|Metazoa,3D041@33213|Bilateria,47YWA@7711|Chordata,493V6@7742|Vertebrata,3J2YS@40674|Mammalia,3EF6Z@33554|Carnivora;em_COG_cat=G;em_desc=alpha-1,6-mannosyltransferase;em_max_annot_lvl=33208|Metazoa;em_Preferred_name=ALG12;em_EC=2.4.1.260,6.1.1.9;em_KEGG_ko=ko:K01873,ko:K03847;em_KEGG_Pathway=ko00510,ko00513,ko00970,ko01100,map00510,map00513,map00970,map01100;em_KEGG_Module=M00055,M00359,M00360;em_KEGG_Reaction=R03665,R06260;em_BRITE=ko00000,ko00001,ko00002,ko01000,ko01003,ko01007,ko03016;em_CAZy=GT22;em_PFAMs=Glyco_transf_22;em_GOs=GO:0000009,GO:0000030,GO:0003674,GO:0003824,GO:0005575,GO:0005622,GO:0005623,GO:0005737,GO:0005783,GO:0005789,GO:0006457,GO:0006464,GO:0006486,GO:0006487,GO:0006488,GO:0006490,GO:0006629,GO:0006807,GO:0008150,GO:0008152,GO:0009058,GO:0009059,GO:0009100,GO:0009101,GO:0009987,GO:0012505,GO:0016020,GO:0016740,GO:0016757,GO:0016758,GO:0019538,GO:0031984,GO:0034645,GO:0036211,GO:0042175,GO:0043170,GO:0043226,GO:0043227,GO:0043229,GO:0043231,GO:0043412,GO:0043413,GO:0044237,GO:0044238,GO:0044249,GO:0044255,GO:0044260,GO:0044267,GO:0044422,GO:0044424,GO:0044425,GO:0044432,GO:0044444,GO:0044446,GO:0044464,GO:0070085,GO:0071704,GO:0097502,GO:0098827,GO:1901135,GO:1901137,GO:1901564,GO:1901566,GO:1901576;em_KEGG_rclass=RC00055,RC00523
HiC_scaffold_8	AUGUSTUS	mRNA	139257321	139262330	1.0	-	.	ID=g19003.t1;Parent=g19003;em_target=9668.ENSMPUP00000002454;em_score=1057.8;em_evalue=0.0;em_tcov=.;em_OGs=KOG2516@1|root,KOG2516@2759|Eukaryota,38BVA@33154|Opisthokonta,3BBS2@33208|Metazoa,3D041@33213|Bilateria,47YWA@7711|Chordata,493V6@7742|Vertebrata,3J2YS@40674|Mammalia,3EF6Z@33554|Carnivora;em_COG_cat=G;em_desc=alpha-1,6-mannosyltransferase;em_max_annot_lvl=33208|Metazoa;em_Preferred_name=ALG12;em_EC=2.4.1.260,6.1.1.9;em_KEGG_ko=ko:K01873,ko:K03847;em_KEGG_Pathway=ko00510,ko00513,ko00970,ko01100,map00510,map00513,map00970,map01100;em_KEGG_Module=M00055,M00359,M00360;em_KEGG_Reaction=R03665,R06260;em_BRITE=ko00000,ko00001,ko00002,ko01000,ko01003,ko01007,ko03016;em_CAZy=GT22;em_PFAMs=Glyco_transf_22;em_GOs=GO:0000009,GO:0000030,GO:0003674,GO:0003824,GO:0005575,GO:0005622,GO:0005623,GO:0005737,GO:0005783,GO:0005789,GO:0006457,GO:0006464,GO:0006486,GO:0006487,GO:0006488,GO:0006490,GO:0006629,GO:0006807,GO:0008150,GO:0008152,GO:0009058,GO:0009059,GO:0009100,GO:0009101,GO:0009987,GO:0012505,GO:0016020,GO:0016740,GO:0016757,GO:0016758,GO:0019538,GO:0031984,GO:0034645,GO:0036211,GO:0042175,GO:0043170,GO:0043226,GO:0043227,GO:0043229,GO:0043231,GO:0043412,GO:0043413,GO:0044237,GO:0044238,GO:0044249,GO:0044255,GO:0044260,GO:0044267,GO:0044422,GO:0044424,GO:0044425,GO:0044432,GO:0044444,GO:0044446,GO:0044464,GO:0070085,GO:0071704,GO:0097502,GO:0098827,GO:1901135,GO:1901137,GO:1901564,GO:1901566,GO:1901576;em_KEGG_rclass=RC00055,RC00523
HiC_scaffold_8	AUGUSTUS	intron	139257553	139257682	1.0	-	.	ID=g19003.t1.intron1;Parent=g19003.t1
HiC_scaffold_8	gmst	intron	139257553	139257682	162.151324	-	0	ID=g19003.t2.intron1;Parent=g19003.t2
HiC_scaffold_8	AUGUSTUS	exon	139257683	139257758	.	-	.	ID=g19003.t1.exon2;Parent=g19003.t1
HiC_scaffold_8	AUGUSTUS	CDS	139257683	139257758	1.0	-	2	ID=g19003.t1.CDS2;Parent=g19003.t1
HiC_scaffold_8	gmst	CDS	139257683	139257758	162.151324	-	2	ID=g19003.t2.CDS2;Parent=g19003.t2
HiC_scaffold_8	gmst	exon	139257683	139257758	162.151324	-	2	ID=g19003.t2.exon2;Parent=g19003.t2
HiC_scaffold_8	AUGUSTUS	intron	139257759	139257891	1.0	-	.	ID=g19003.t1.intron2;Parent=g19003.t1
HiC_scaffold_8	gmst	intron	139257759	139257891	162.151324	-	0	ID=g19003.t2.intron2;Parent=g19003.t2
HiC_scaffold_8	AUGUSTUS	exon	139257892	139258061	.	-	.	ID=g19003.t1.exon3;Parent=g19003.t1
HiC_scaffold_8	AUGUSTUS	CDS	139257892	139258061	1.0	-	1	ID=g19003.t1.CDS3;Parent=g19003.t1
HiC_scaffold_8	gmst	CDS	139257892	139258061	162.151324	-	1	ID=g19003.t2.CDS3;Parent=g19003.t2
HiC_scaffold_8	gmst	exon	139257892	139258061	162.151324	-	1	ID=g19003.t2.exon3;Parent=g19003.t2
HiC_scaffold_8	AUGUSTUS	intron	139258062	139258605	1.0	-	.	ID=g19003.t1.intron3;Parent=g19003.t1
HiC_scaffold_8	gmst	intron	139258062	139258605	162.151324	-	0	ID=g19003.t2.intron3;Parent=g19003.t2
HiC_scaffold_8	AUGUSTUS	exon	139258606	139258829	.	-	.	ID=g19003.t1.exon4;Parent=g19003.t1
HiC_scaffold_8	AUGUSTUS	CDS	139258606	139258829	1.0	-	0	ID=g19003.t1.CDS4;Parent=g19003.t1
HiC_scaffold_8	gmst	CDS	139258606	139258829	162.151324	-	0	ID=g19003.t2.CDS4;Parent=g19003.t2
HiC_scaffold_8	gmst	exon	139258606	139258829	162.151324	-	0	ID=g19003.t2.exon4;Parent=g19003.t2
HiC_scaffold_8	AUGUSTUS	intron	139258830	139259206	1.0	-	.	ID=g19003.t1.intron4;Parent=g19003.t1
HiC_scaffold_8	gmst	intron	139258830	139259206	162.151324	-	0	ID=g19003.t2.intron4;Parent=g19003.t2
HiC_scaffold_8	AUGUSTUS	exon	139259207	139259310	.	-	.	ID=g19003.t1.exon5;Parent=g19003.t1
HiC_scaffold_8	AUGUSTUS	CDS	139259207	139259310	1.0	-	2	ID=g19003.t1.CDS5;Parent=g19003.t1
HiC_scaffold_8	gmst	CDS	139259207	139259313	162.151324	-	2	ID=g19003.t2.CDS5;Parent=g19003.t2
HiC_scaffold_8	gmst	exon	139259207	139259313	162.151324	-	2	ID=g19003.t2.exon5;Parent=g19003.t2
HiC_scaffold_8	AUGUSTUS	intron	139259311	139259710	1.0	-	.	ID=g19003.t1.intron5;Parent=g19003.t1
HiC_scaffold_8	gmst	intron	139259314	139259710	162.151324	-	0	ID=g19003.t2.intron5;Parent=g19003.t2
HiC_scaffold_8	AUGUSTUS	exon	139259711	139259905	.	-	.	ID=g19003.t1.exon6;Parent=g19003.t1
HiC_scaffold_8	AUGUSTUS	CDS	139259711	139259905	1.0	-	2	ID=g19003.t1.CDS6;Parent=g19003.t1
HiC_scaffold_8	gmst	CDS	139259711	139259905	162.151324	-	2	ID=g19003.t2.CDS6;Parent=g19003.t2
HiC_scaffold_8	gmst	exon	139259711	139259905	162.151324	-	2	ID=g19003.t2.exon6;Parent=g19003.t2
HiC_scaffold_8	AUGUSTUS	intron	139259906	139260613	1.0	-	.	ID=g19003.t1.intron6;Parent=g19003.t1
HiC_scaffold_8	gmst	intron	139259906	139260613	162.151324	-	0	ID=g19003.t2.intron6;Parent=g19003.t2
HiC_scaffold_8	AUGUSTUS	exon	139260614	139260787	.	-	.	ID=g19003.t1.exon7;Parent=g19003.t1
HiC_scaffold_8	AUGUSTUS	CDS	139260614	139260787	1.0	-	2	ID=g19003.t1.CDS7;Parent=g19003.t1
HiC_scaffold_8	gmst	CDS	139260614	139260787	162.151324	-	2	ID=g19003.t2.CDS7;Parent=g19003.t2
HiC_scaffold_8	gmst	exon	139260614	139260787	162.151324	-	2	ID=g19003.t2.exon7;Parent=g19003.t2
HiC_scaffold_8	AUGUSTUS	intron	139260788	139261958	1.0	-	.	ID=g19003.t1.intron7;Parent=g19003.t1
HiC_scaffold_8	gmst	intron	139260788	139261958	162.151324	-	0	ID=g19003.t2.intron7;Parent=g19003.t2
HiC_scaffold_8	AUGUSTUS	exon	139261959	139262091	.	-	.	ID=g19003.t1.exon8;Parent=g19003.t1
HiC_scaffold_8	AUGUSTUS	CDS	139261959	139262091	1.0	-	0	ID=g19003.t1.CDS8;Parent=g19003.t1
HiC_scaffold_8	gmst	CDS	139261959	139262091	162.151324	-	0	ID=g19003.t2.CDS8;Parent=g19003.t2
HiC_scaffold_8	gmst	exon	139261959	139262091	162.151324	-	0	ID=g19003.t2.exon8;Parent=g19003.t2
HiC_scaffold_8	AUGUSTUS	intron	139262092	139262162	1.0	-	.	ID=g19003.t1.intron8;Parent=g19003.t1
HiC_scaffold_8	gmst	intron	139262092	139262162	162.151324	-	0	ID=g19003.t2.intron8;Parent=g19003.t2
HiC_scaffold_8	AUGUSTUS	exon	139262163	139262330	.	-	.	ID=g19003.t1.exon9;Parent=g19003.t1
HiC_scaffold_8	AUGUSTUS	CDS	139262163	139262330	1.0	-	0	ID=g19003.t1.CDS9;Parent=g19003.t1
HiC_scaffold_8	gmst	CDS	139262163	139262330	162.151324	-	0	ID=g19003.t2.CDS9;Parent=g19003.t2
HiC_scaffold_8	gmst	exon	139262163	139262330	162.151324	-	0	ID=g19003.t2.exon9;Parent=g19003.t2
HiC_scaffold_8	AUGUSTUS	start_codon	139262328	139262330	.	-	0	ID=g19003.t1.start1;Parent=g19003.t1
HiC_scaffold_8	gmst	start_codon	139262328	139262330	162.151324	-	0	ID=g19003.t2.start1;Parent=g19003.t2
HiC_scaffold_8	AUGUSTUS	start_codon	139265114	139265116	.	+	0	ID=g19004.t1.start1;Parent=g19004.t1
HiC_scaffold_8	AUGUSTUS	exon	139265114	139265239	.	+	.	ID=g19004.t1.exon1;Parent=g19004.t1
HiC_scaffold_8	AUGUSTUS	CDS	139265114	139265239	1.0	+	0	ID=g19004.t1.CDS1;Parent=g19004.t1
HiC_scaffold_8	AUGUSTUS	gene	139265114	139272660	.	+	.	ID=g19004
HiC_scaffold_8	AUGUSTUS	mRNA	139265114	139272660	1.0	+	.	ID=g19004.t1;Parent=g19004;em_target=9707.XP_004409738.1;em_score=728.2;em_evalue=9.4e-222;em_tcov=.;em_OGs=KOG4260@1|root,KOG4260@2759|Eukaryota,38HDC@33154|Opisthokonta,3BCXY@33208|Metazoa,3CT8T@33213|Bilateria,488B3@7711|Chordata,48W6Q@7742|Vertebrata,3J60B@40674|Mammalia,3ENS5@33554|Carnivora;em_COG_cat=T;em_desc=Cysteine-rich with EGF-like;em_max_annot_lvl=33208|Metazoa;em_Preferred_name=CRELD2;em_GOs=GO:0005575,GO:0005576,GO:0005615,GO:0005622,GO:0005623,GO:0005737,GO:0005783,GO:0005794,GO:0012505,GO:0043226,GO:0043227,GO:0043229,GO:0043231,GO:0044421,GO:0044424,GO:0044444,GO:0044464;em_PFAMs=DUF3456,EGF_CA
HiC_scaffold_8	AUGUSTUS	intron	139265240	139265641	1.0	+	.	ID=g19004.t1.intron1;Parent=g19004.t1
HiC_scaffold_8	AUGUSTUS	exon	139265642	139265724	.	+	.	ID=g19004.t1.exon2;Parent=g19004.t1
HiC_scaffold_8	AUGUSTUS	CDS	139265642	139265724	1.0	+	0	ID=g19004.t1.CDS2;Parent=g19004.t1
HiC_scaffold_8	AUGUSTUS	intron	139265725	139266215	1.0	+	.	ID=g19004.t1.intron2;Parent=g19004.t1
HiC_scaffold_8	AUGUSTUS	exon	139266216	139266326	.	+	.	ID=g19004.t1.exon3;Parent=g19004.t1
HiC_scaffold_8	AUGUSTUS	CDS	139266216	139266326	1.0	+	1	ID=g19004.t1.CDS3;Parent=g19004.t1
HiC_scaffold_8	AUGUSTUS	intron	139266327	139266874	1.0	+	.	ID=g19004.t1.intron3;Parent=g19004.t1
HiC_scaffold_8	AUGUSTUS	exon	139266875	139266966	.	+	.	ID=g19004.t1.exon4;Parent=g19004.t1
HiC_scaffold_8	AUGUSTUS	CDS	139266875	139266966	1.0	+	1	ID=g19004.t1.CDS4;Parent=g19004.t1
HiC_scaffold_8	AUGUSTUS	intron	139266967	139267810	1.0	+	.	ID=g19004.t1.intron4;Parent=g19004.t1
HiC_scaffold_8	AUGUSTUS	exon	139267811	139267987	.	+	.	ID=g19004.t1.exon5;Parent=g19004.t1
HiC_scaffold_8	AUGUSTUS	CDS	139267811	139267987	1.0	+	2	ID=g19004.t1.CDS5;Parent=g19004.t1
HiC_scaffold_8	AUGUSTUS	intron	139267988	139269059	1.0	+	.	ID=g19004.t1.intron5;Parent=g19004.t1
HiC_scaffold_8	AUGUSTUS	exon	139269060	139269155	.	+	.	ID=g19004.t1.exon6;Parent=g19004.t1
HiC_scaffold_8	AUGUSTUS	CDS	139269060	139269155	1.0	+	2	ID=g19004.t1.CDS6;Parent=g19004.t1
HiC_scaffold_8	AUGUSTUS	intron	139269156	139269987	1.0	+	.	ID=g19004.t1.intron6;Parent=g19004.t1
HiC_scaffold_8	AUGUSTUS	exon	139269988	139270071	.	+	.	ID=g19004.t1.exon7;Parent=g19004.t1
HiC_scaffold_8	AUGUSTUS	CDS	139269988	139270071	1.0	+	2	ID=g19004.t1.CDS7;Parent=g19004.t1
HiC_scaffold_8	AUGUSTUS	intron	139270072	139270937	1.0	+	.	ID=g19004.t1.intron7;Parent=g19004.t1
HiC_scaffold_8	AUGUSTUS	exon	139270938	139271033	.	+	.	ID=g19004.t1.exon8;Parent=g19004.t1
HiC_scaffold_8	AUGUSTUS	CDS	139270938	139271033	1.0	+	2	ID=g19004.t1.CDS8;Parent=g19004.t1
HiC_scaffold_8	AUGUSTUS	intron	139271034	139271590	1.0	+	.	ID=g19004.t1.intron8;Parent=g19004.t1
HiC_scaffold_8	AUGUSTUS	exon	139271591	139271737	.	+	.	ID=g19004.t1.exon9;Parent=g19004.t1
HiC_scaffold_8	AUGUSTUS	CDS	139271591	139271737	1.0	+	2	ID=g19004.t1.CDS9;Parent=g19004.t1
HiC_scaffold_8	AUGUSTUS	intron	139271738	139272610	1.0	+	.	ID=g19004.t1.intron9;Parent=g19004.t1
HiC_scaffold_8	AUGUSTUS	exon	139272611	139272660	.	+	.	ID=g19004.t1.exon10;Parent=g19004.t1
HiC_scaffold_8	AUGUSTUS	CDS	139272611	139272660	1.0	+	2	ID=g19004.t1.CDS10;Parent=g19004.t1
HiC_scaffold_8	AUGUSTUS	stop_codon	139272658	139272660	.	+	0	ID=g19004.t1.stop1;Parent=g19004.t1
HiC_scaffold_8	AUGUSTUS	start_codon	139290272	139290274	.	+	0	ID=g19005.t1.start1;Parent=g19005.t1
HiC_scaffold_8	AUGUSTUS	exon	139290272	139290538	.	+	.	ID=g19005.t1.exon1;Parent=g19005.t1
HiC_scaffold_8	AUGUSTUS	CDS	139290272	139290538	0.88	+	0	ID=g19005.t1.CDS1;Parent=g19005.t1
HiC_scaffold_8	AUGUSTUS	gene	139290272	139292671	.	+	.	ID=g19005
HiC_scaffold_8	AUGUSTUS	mRNA	139290272	139292671	0.88	+	.	ID=g19005.t1;Parent=g19005
HiC_scaffold_8	AUGUSTUS	intron	139290539	139291170	1.0	+	.	ID=g19005.t1.intron1;Parent=g19005.t1
HiC_scaffold_8	AUGUSTUS	exon	139291171	139291236	.	+	.	ID=g19005.t1.exon2;Parent=g19005.t1
HiC_scaffold_8	AUGUSTUS	CDS	139291171	139291236	1.0	+	0	ID=g19005.t1.CDS2;Parent=g19005.t1
HiC_scaffold_8	AUGUSTUS	intron	139291237	139292119	1.0	+	.	ID=g19005.t1.intron2;Parent=g19005.t1
HiC_scaffold_8	AUGUSTUS	exon	139292120	139292235	.	+	.	ID=g19005.t1.exon3;Parent=g19005.t1
HiC_scaffold_8	AUGUSTUS	CDS	139292120	139292235	1.0	+	0	ID=g19005.t1.CDS3;Parent=g19005.t1
HiC_scaffold_8	AUGUSTUS	intron	139292236	139292667	1.0	+	.	ID=g19005.t1.intron3;Parent=g19005.t1
HiC_scaffold_8	AUGUSTUS	exon	139292668	139292671	.	+	.	ID=g19005.t1.exon4;Parent=g19005.t1
HiC_scaffold_8	AUGUSTUS	CDS	139292668	139292671	1.0	+	1	ID=g19005.t1.CDS4;Parent=g19005.t1
HiC_scaffold_8	AUGUSTUS	stop_codon	139292669	139292671	.	+	0	ID=g19005.t1.stop1;Parent=g19005.t1
HiC_scaffold_8	AUGUSTUS	stop_codon	139323602	139323604	.	-	0	ID=g19006.t1.stop1;Parent=g19006.t1
HiC_scaffold_8	AUGUSTUS	exon	139323602	139323627	.	-	.	ID=g19006.t1.exon1;Parent=g19006.t1
HiC_scaffold_8	AUGUSTUS	CDS	139323602	139323627	1.0	-	2	ID=g19006.t1.CDS1;Parent=g19006.t1
HiC_scaffold_8	AUGUSTUS	gene	139323602	139343939	.	-	.	ID=g19006
HiC_scaffold_8	AUGUSTUS	mRNA	139323602	139343939	1.0	-	.	ID=g19006.t1;Parent=g19006;em_target=9668.ENSMPUP00000002413;em_score=1023.0;em_evalue=0.0;em_tcov=.;em_OGs=2CN4B@1|root,2QTUV@2759|Eukaryota,39VC1@33154|Opisthokonta,3BEF0@33208|Metazoa,3D520@33213|Bilateria,484VV@7711|Chordata,497IN@7742|Vertebrata,3J9PA@40674|Mammalia,3ENH6@33554|Carnivora;em_COG_cat=S;em_desc=receptor E-like;em_max_annot_lvl=33208|Metazoa;em_Preferred_name=IL17REL;em_PFAMs=IL17_R_N;em_GOs=GO:0003674,GO:0004888,GO:0004896,GO:0005575,GO:0005623,GO:0005886,GO:0005887,GO:0007154,GO:0007165,GO:0007166,GO:0008150,GO:0009987,GO:0010033,GO:0016020,GO:0016021,GO:0019221,GO:0023052,GO:0030368,GO:0031224,GO:0031226,GO:0034097,GO:0038023,GO:0042221,GO:0044425,GO:0044459,GO:0044464,GO:0050789,GO:0050794,GO:0050896,GO:0051716,GO:0060089,GO:0065007,GO:0070887,GO:0071310,GO:0071345,GO:0071944
HiC_scaffold_8	AUGUSTUS	intron	139323628	139324743	1.0	-	.	ID=g19006.t1.intron1;Parent=g19006.t1
HiC_scaffold_8	AUGUSTUS	exon	139324744	139324801	.	-	.	ID=g19006.t1.exon2;Parent=g19006.t1
HiC_scaffold_8	AUGUSTUS	CDS	139324744	139324801	1.0	-	0	ID=g19006.t1.CDS2;Parent=g19006.t1
HiC_scaffold_8	AUGUSTUS	intron	139324802	139325015	1.0	-	.	ID=g19006.t1.intron2;Parent=g19006.t1
HiC_scaffold_8	AUGUSTUS	exon	139325016	139325096	.	-	.	ID=g19006.t1.exon3;Parent=g19006.t1
HiC_scaffold_8	AUGUSTUS	CDS	139325016	139325096	1.0	-	0	ID=g19006.t1.CDS3;Parent=g19006.t1
HiC_scaffold_8	AUGUSTUS	intron	139325097	139325273	1.0	-	.	ID=g19006.t1.intron3;Parent=g19006.t1
HiC_scaffold_8	AUGUSTUS	exon	139325274	139325437	.	-	.	ID=g19006.t1.exon4;Parent=g19006.t1
HiC_scaffold_8	AUGUSTUS	CDS	139325274	139325437	1.0	-	2	ID=g19006.t1.CDS4;Parent=g19006.t1
HiC_scaffold_8	AUGUSTUS	intron	139325438	139325629	1.0	-	.	ID=g19006.t1.intron4;Parent=g19006.t1
HiC_scaffold_8	AUGUSTUS	exon	139325630	139325687	.	-	.	ID=g19006.t1.exon5;Parent=g19006.t1
HiC_scaffold_8	AUGUSTUS	CDS	139325630	139325687	1.0	-	0	ID=g19006.t1.CDS5;Parent=g19006.t1
HiC_scaffold_8	AUGUSTUS	intron	139325688	139325972	1.0	-	.	ID=g19006.t1.intron5;Parent=g19006.t1
HiC_scaffold_8	AUGUSTUS	exon	139325973	139326017	.	-	.	ID=g19006.t1.exon6;Parent=g19006.t1
HiC_scaffold_8	AUGUSTUS	CDS	139325973	139326017	1.0	-	0	ID=g19006.t1.CDS6;Parent=g19006.t1
HiC_scaffold_8	AUGUSTUS	intron	139326018	139326100	1.0	-	.	ID=g19006.t1.intron6;Parent=g19006.t1
HiC_scaffold_8	AUGUSTUS	exon	139326101	139326264	.	-	.	ID=g19006.t1.exon7;Parent=g19006.t1
HiC_scaffold_8	AUGUSTUS	CDS	139326101	139326264	1.0	-	2	ID=g19006.t1.CDS7;Parent=g19006.t1
HiC_scaffold_8	AUGUSTUS	intron	139326265	139326727	1.0	-	.	ID=g19006.t1.intron7;Parent=g19006.t1
HiC_scaffold_8	AUGUSTUS	exon	139326728	139326782	.	-	.	ID=g19006.t1.exon8;Parent=g19006.t1
HiC_scaffold_8	AUGUSTUS	CDS	139326728	139326782	1.0	-	0	ID=g19006.t1.CDS8;Parent=g19006.t1
HiC_scaffold_8	AUGUSTUS	intron	139326783	139326863	1.0	-	.	ID=g19006.t1.intron8;Parent=g19006.t1
HiC_scaffold_8	AUGUSTUS	exon	139326864	139326935	.	-	.	ID=g19006.t1.exon9;Parent=g19006.t1
HiC_scaffold_8	AUGUSTUS	CDS	139326864	139326935	1.0	-	0	ID=g19006.t1.CDS9;Parent=g19006.t1
HiC_scaffold_8	AUGUSTUS	intron	139326936	139327141	1.0	-	.	ID=g19006.t1.intron9;Parent=g19006.t1
HiC_scaffold_8	AUGUSTUS	exon	139327142	139327281	.	-	.	ID=g19006.t1.exon10;Parent=g19006.t1
HiC_scaffold_8	AUGUSTUS	CDS	139327142	139327281	1.0	-	2	ID=g19006.t1.CDS10;Parent=g19006.t1
HiC_scaffold_8	AUGUSTUS	intron	139327282	139327499	1.0	-	.	ID=g19006.t1.intron10;Parent=g19006.t1
HiC_scaffold_8	AUGUSTUS	exon	139327500	139327544	.	-	.	ID=g19006.t1.exon11;Parent=g19006.t1
HiC_scaffold_8	AUGUSTUS	CDS	139327500	139327544	1.0	-	2	ID=g19006.t1.CDS11;Parent=g19006.t1
HiC_scaffold_8	AUGUSTUS	intron	139327545	139327793	1.0	-	.	ID=g19006.t1.intron11;Parent=g19006.t1
HiC_scaffold_8	AUGUSTUS	exon	139327794	139327908	.	-	.	ID=g19006.t1.exon12;Parent=g19006.t1
HiC_scaffold_8	AUGUSTUS	CDS	139327794	139327908	1.0	-	0	ID=g19006.t1.CDS12;Parent=g19006.t1
HiC_scaffold_8	AUGUSTUS	intron	139327909	139328143	1.0	-	.	ID=g19006.t1.intron12;Parent=g19006.t1
HiC_scaffold_8	AUGUSTUS	exon	139328144	139328253	.	-	.	ID=g19006.t1.exon13;Parent=g19006.t1
HiC_scaffold_8	AUGUSTUS	CDS	139328144	139328253	1.0	-	2	ID=g19006.t1.CDS13;Parent=g19006.t1
HiC_scaffold_8	AUGUSTUS	intron	139328254	139328370	1.0	-	.	ID=g19006.t1.intron13;Parent=g19006.t1
HiC_scaffold_8	AUGUSTUS	exon	139328371	139328520	.	-	.	ID=g19006.t1.exon14;Parent=g19006.t1
HiC_scaffold_8	AUGUSTUS	CDS	139328371	139328520	1.0	-	2	ID=g19006.t1.CDS14;Parent=g19006.t1
HiC_scaffold_8	AUGUSTUS	intron	139328521	139340202	1.0	-	.	ID=g19006.t1.intron14;Parent=g19006.t1
HiC_scaffold_8	AUGUSTUS	exon	139340203	139340230	.	-	.	ID=g19006.t1.exon15;Parent=g19006.t1
HiC_scaffold_8	AUGUSTUS	CDS	139340203	139340230	1.0	-	0	ID=g19006.t1.CDS15;Parent=g19006.t1
HiC_scaffold_8	AUGUSTUS	intron	139340231	139343822	1.0	-	.	ID=g19006.t1.intron15;Parent=g19006.t1
HiC_scaffold_8	AUGUSTUS	exon	139343823	139343939	.	-	.	ID=g19006.t1.exon16;Parent=g19006.t1
HiC_scaffold_8	AUGUSTUS	CDS	139343823	139343939	1.0	-	0	ID=g19006.t1.CDS16;Parent=g19006.t1
HiC_scaffold_8	AUGUSTUS	start_codon	139343937	139343939	.	-	0	ID=g19006.t1.start1;Parent=g19006.t1
HiC_scaffold_8	AUGUSTUS	stop_codon	139346488	139346490	.	-	0	ID=g19007.t1.stop1;Parent=g19007.t1
HiC_scaffold_8	AUGUSTUS	stop_codon	139346488	139346490	.	-	0	ID=g19007.t2.stop1;Parent=g19007.t2
HiC_scaffold_8	AUGUSTUS	exon	139346488	139346642	.	-	.	ID=g19007.t1.exon1;Parent=g19007.t1
HiC_scaffold_8	AUGUSTUS	exon	139346488	139346642	.	-	.	ID=g19007.t2.exon1;Parent=g19007.t2
HiC_scaffold_8	AUGUSTUS	CDS	139346488	139346642	1.0	-	2	ID=g19007.t1.CDS1;Parent=g19007.t1
HiC_scaffold_8	AUGUSTUS	CDS	139346488	139346642	1.0	-	2	ID=g19007.t2.CDS1;Parent=g19007.t2
HiC_scaffold_8	AUGUSTUS	gene	139346488	139393230	.	-	.	ID=g19007
HiC_scaffold_8	AUGUSTUS	mRNA	139346488	139393230	0.46	-	.	ID=g19007.t1;Parent=g19007;em_target=9668.ENSMPUP00000002400;em_score=1578.7;em_evalue=0.0;em_tcov=.;em_OGs=KOG2157@1|root,KOG2157@2759|Eukaryota,38EAN@33154|Opisthokonta,3B9RM@33208|Metazoa,3CVG8@33213|Bilateria,4873H@7711|Chordata,48WEE@7742|Vertebrata,3JAA3@40674|Mammalia,3EI6D@33554|Carnivora;em_COG_cat=O;em_desc=Tubulin tyrosine ligase-like family, member 8;em_max_annot_lvl=33208|Metazoa;em_Preferred_name=TTLL8;em_KEGG_ko=ko:K16608;em_BRITE=ko00000,ko01000,ko04812;em_PFAMs=TTL;em_GOs=GO:0000003,GO:0000226,GO:0001578,GO:0003006,GO:0003341,GO:0003674,GO:0003824,GO:0005575,GO:0005622,GO:0005623,GO:0005634,GO:0005737,GO:0005829,GO:0005856,GO:0005929,GO:0005930,GO:0006464,GO:0006807,GO:0006928,GO:0006996,GO:0007010,GO:0007017,GO:0007018,GO:0007275,GO:0007276,GO:0007281,GO:0007283,GO:0007286,GO:0007291,GO:0007349,GO:0008150,GO:0008152,GO:0009653,GO:0009987,GO:0015630,GO:0016043,GO:0016874,GO:0016879,GO:0016881,GO:0018094,GO:0018193,GO:0018200,GO:0019538,GO:0019953,GO:0022412,GO:0022414,GO:0022607,GO:0030030,GO:0030031,GO:0030154,GO:0032501,GO:0032502,GO:0032504,GO:0032838,GO:0035082,GO:0036211,GO:0042995,GO:0043170,GO:0043226,GO:0043227,GO:0043228,GO:0043229,GO:0043231,GO:0043232,GO:0043412,GO:0044085,GO:0044237,GO:0044238,GO:0044260,GO:0044267,GO:0044422,GO:0044424,GO:0044430,GO:0044441,GO:0044444,GO:0044446,GO:0044463,GO:0044464,GO:0044703,GO:0044782,GO:0048232,GO:0048468,GO:0048515,GO:0048609,GO:0048646,GO:0048856,GO:0048869,GO:0051704,GO:0060271,GO:0070735,GO:0070736,GO:0070737,GO:0070738,GO:0070925,GO:0071704,GO:0071840,GO:0097014,GO:0099568,GO:0120025,GO:0120031,GO:0120036,GO:0120038,GO:0140096,GO:1901564
HiC_scaffold_8	AUGUSTUS	mRNA	139346488	139393230	0.46	-	.	ID=g19007.t2;Parent=g19007;em_target=9668.ENSMPUP00000002400;em_score=1454.4;em_evalue=0.0;em_tcov=.;em_OGs=KOG2157@1|root,KOG2157@2759|Eukaryota,38EAN@33154|Opisthokonta,3B9RM@33208|Metazoa,3CVG8@33213|Bilateria,4873H@7711|Chordata,48WEE@7742|Vertebrata,3JAA3@40674|Mammalia,3EI6D@33554|Carnivora;em_COG_cat=O;em_desc=Tubulin tyrosine ligase-like family, member 8;em_max_annot_lvl=33208|Metazoa;em_Preferred_name=TTLL8;em_KEGG_ko=ko:K16608;em_BRITE=ko00000,ko01000,ko04812;em_PFAMs=TTL;em_GOs=GO:0000003,GO:0000226,GO:0001578,GO:0003006,GO:0003341,GO:0003674,GO:0003824,GO:0005575,GO:0005622,GO:0005623,GO:0005634,GO:0005737,GO:0005829,GO:0005856,GO:0005929,GO:0005930,GO:0006464,GO:0006807,GO:0006928,GO:0006996,GO:0007010,GO:0007017,GO:0007018,GO:0007275,GO:0007276,GO:0007281,GO:0007283,GO:0007286,GO:0007291,GO:0007349,GO:0008150,GO:0008152,GO:0009653,GO:0009987,GO:0015630,GO:0016043,GO:0016874,GO:0016879,GO:0016881,GO:0018094,GO:0018193,GO:0018200,GO:0019538,GO:0019953,GO:0022412,GO:0022414,GO:0022607,GO:0030030,GO:0030031,GO:0030154,GO:0032501,GO:0032502,GO:0032504,GO:0032838,GO:0035082,GO:0036211,GO:0042995,GO:0043170,GO:0043226,GO:0043227,GO:0043228,GO:0043229,GO:0043231,GO:0043232,GO:0043412,GO:0044085,GO:0044237,GO:0044238,GO:0044260,GO:0044267,GO:0044422,GO:0044424,GO:0044430,GO:0044441,GO:0044444,GO:0044446,GO:0044463,GO:0044464,GO:0044703,GO:0044782,GO:0048232,GO:0048468,GO:0048515,GO:0048609,GO:0048646,GO:0048856,GO:0048869,GO:0051704,GO:0060271,GO:0070735,GO:0070736,GO:0070737,GO:0070738,GO:0070925,GO:0071704,GO:0071840,GO:0097014,GO:0099568,GO:0120025,GO:0120031,GO:0120036,GO:0120038,GO:0140096,GO:1901564
HiC_scaffold_8	AUGUSTUS	intron	139346643	139359602	1.0	-	.	ID=g19007.t1.intron1;Parent=g19007.t1
HiC_scaffold_8	AUGUSTUS	intron	139346643	139359602	1.0	-	.	ID=g19007.t2.intron1;Parent=g19007.t2
HiC_scaffold_8	AUGUSTUS	exon	139359603	139360080	.	-	.	ID=g19007.t1.exon2;Parent=g19007.t1
HiC_scaffold_8	AUGUSTUS	exon	139359603	139360080	.	-	.	ID=g19007.t2.exon2;Parent=g19007.t2
HiC_scaffold_8	AUGUSTUS	CDS	139359603	139360080	1.0	-	0	ID=g19007.t1.CDS2;Parent=g19007.t1
HiC_scaffold_8	AUGUSTUS	CDS	139359603	139360080	1.0	-	0	ID=g19007.t2.CDS2;Parent=g19007.t2
HiC_scaffold_8	AUGUSTUS	intron	139360081	139360776	1.0	-	.	ID=g19007.t1.intron2;Parent=g19007.t1
HiC_scaffold_8	AUGUSTUS	intron	139360081	139360776	1.0	-	.	ID=g19007.t2.intron2;Parent=g19007.t2
HiC_scaffold_8	AUGUSTUS	exon	139360777	139361212	.	-	.	ID=g19007.t1.exon3;Parent=g19007.t1
HiC_scaffold_8	AUGUSTUS	exon	139360777	139361212	.	-	.	ID=g19007.t2.exon3;Parent=g19007.t2
HiC_scaffold_8	AUGUSTUS	CDS	139360777	139361212	1.0	-	1	ID=g19007.t1.CDS3;Parent=g19007.t1
HiC_scaffold_8	AUGUSTUS	CDS	139360777	139361212	1.0	-	1	ID=g19007.t2.CDS3;Parent=g19007.t2
HiC_scaffold_8	AUGUSTUS	intron	139361213	139363311	1.0	-	.	ID=g19007.t1.intron3;Parent=g19007.t1
HiC_scaffold_8	AUGUSTUS	intron	139361213	139363311	1.0	-	.	ID=g19007.t2.intron3;Parent=g19007.t2
HiC_scaffold_8	AUGUSTUS	exon	139363312	139363555	.	-	.	ID=g19007.t1.exon4;Parent=g19007.t1
HiC_scaffold_8	AUGUSTUS	exon	139363312	139363555	.	-	.	ID=g19007.t2.exon4;Parent=g19007.t2
HiC_scaffold_8	AUGUSTUS	CDS	139363312	139363555	1.0	-	2	ID=g19007.t1.CDS4;Parent=g19007.t1
HiC_scaffold_8	AUGUSTUS	CDS	139363312	139363555	1.0	-	2	ID=g19007.t2.CDS4;Parent=g19007.t2
HiC_scaffold_8	AUGUSTUS	intron	139363556	139365467	1.0	-	.	ID=g19007.t1.intron4;Parent=g19007.t1
HiC_scaffold_8	AUGUSTUS	intron	139363556	139365467	1.0	-	.	ID=g19007.t2.intron4;Parent=g19007.t2
HiC_scaffold_8	AUGUSTUS	exon	139365468	139365616	.	-	.	ID=g19007.t1.exon5;Parent=g19007.t1
HiC_scaffold_8	AUGUSTUS	exon	139365468	139365616	.	-	.	ID=g19007.t2.exon5;Parent=g19007.t2
HiC_scaffold_8	AUGUSTUS	CDS	139365468	139365616	1.0	-	1	ID=g19007.t1.CDS5;Parent=g19007.t1
HiC_scaffold_8	AUGUSTUS	CDS	139365468	139365616	1.0	-	1	ID=g19007.t2.CDS5;Parent=g19007.t2
HiC_scaffold_8	AUGUSTUS	intron	139365617	139374179	1.0	-	.	ID=g19007.t1.intron5;Parent=g19007.t1
HiC_scaffold_8	AUGUSTUS	intron	139365617	139374179	1.0	-	.	ID=g19007.t2.intron5;Parent=g19007.t2
HiC_scaffold_8	AUGUSTUS	exon	139374180	139374366	.	-	.	ID=g19007.t1.exon6;Parent=g19007.t1
HiC_scaffold_8	AUGUSTUS	exon	139374180	139374366	.	-	.	ID=g19007.t2.exon6;Parent=g19007.t2
HiC_scaffold_8	AUGUSTUS	CDS	139374180	139374366	1.0	-	2	ID=g19007.t1.CDS6;Parent=g19007.t1
HiC_scaffold_8	AUGUSTUS	CDS	139374180	139374366	1.0	-	2	ID=g19007.t2.CDS6;Parent=g19007.t2
HiC_scaffold_8	AUGUSTUS	intron	139374367	139376078	1.0	-	.	ID=g19007.t1.intron6;Parent=g19007.t1
HiC_scaffold_8	AUGUSTUS	intron	139374367	139377692	0.84	-	.	ID=g19007.t2.intron6;Parent=g19007.t2
HiC_scaffold_8	AUGUSTUS	exon	139376079	139376201	.	-	.	ID=g19007.t1.exon7;Parent=g19007.t1
HiC_scaffold_8	AUGUSTUS	CDS	139376079	139376201	1.0	-	2	ID=g19007.t1.CDS7;Parent=g19007.t1
HiC_scaffold_8	AUGUSTUS	intron	139376202	139377692	1.0	-	.	ID=g19007.t1.intron7;Parent=g19007.t1
HiC_scaffold_8	AUGUSTUS	exon	139377693	139377807	.	-	.	ID=g19007.t1.exon8;Parent=g19007.t1
HiC_scaffold_8	AUGUSTUS	exon	139377693	139377807	.	-	.	ID=g19007.t2.exon7;Parent=g19007.t2
HiC_scaffold_8	AUGUSTUS	CDS	139377693	139377807	1.0	-	0	ID=g19007.t1.CDS8;Parent=g19007.t1
HiC_scaffold_8	AUGUSTUS	CDS	139377693	139377807	1.0	-	0	ID=g19007.t2.CDS7;Parent=g19007.t2
HiC_scaffold_8	AUGUSTUS	intron	139377808	139378807	1.0	-	.	ID=g19007.t1.intron8;Parent=g19007.t1
HiC_scaffold_8	AUGUSTUS	intron	139377808	139378807	1.0	-	.	ID=g19007.t2.intron7;Parent=g19007.t2
HiC_scaffold_8	AUGUSTUS	exon	139378808	139378936	.	-	.	ID=g19007.t1.exon9;Parent=g19007.t1
HiC_scaffold_8	AUGUSTUS	exon	139378808	139378936	.	-	.	ID=g19007.t2.exon8;Parent=g19007.t2
HiC_scaffold_8	AUGUSTUS	CDS	139378808	139378936	1.0	-	0	ID=g19007.t1.CDS9;Parent=g19007.t1
HiC_scaffold_8	AUGUSTUS	CDS	139378808	139378936	1.0	-	0	ID=g19007.t2.CDS8;Parent=g19007.t2
HiC_scaffold_8	AUGUSTUS	intron	139378937	139380754	1.0	-	.	ID=g19007.t1.intron9;Parent=g19007.t1
HiC_scaffold_8	AUGUSTUS	intron	139378937	139380754	1.0	-	.	ID=g19007.t2.intron8;Parent=g19007.t2
HiC_scaffold_8	AUGUSTUS	exon	139380755	139380828	.	-	.	ID=g19007.t1.exon10;Parent=g19007.t1
HiC_scaffold_8	AUGUSTUS	exon	139380755	139380828	.	-	.	ID=g19007.t2.exon9;Parent=g19007.t2
HiC_scaffold_8	AUGUSTUS	CDS	139380755	139380828	1.0	-	2	ID=g19007.t1.CDS10;Parent=g19007.t1
HiC_scaffold_8	AUGUSTUS	CDS	139380755	139380828	1.0	-	2	ID=g19007.t2.CDS9;Parent=g19007.t2
HiC_scaffold_8	AUGUSTUS	intron	139380829	139381515	1.0	-	.	ID=g19007.t1.intron10;Parent=g19007.t1
HiC_scaffold_8	AUGUSTUS	intron	139380829	139381515	1.0	-	.	ID=g19007.t2.intron9;Parent=g19007.t2
HiC_scaffold_8	AUGUSTUS	exon	139381516	139381654	.	-	.	ID=g19007.t1.exon11;Parent=g19007.t1
HiC_scaffold_8	AUGUSTUS	exon	139381516	139381654	.	-	.	ID=g19007.t2.exon10;Parent=g19007.t2
HiC_scaffold_8	AUGUSTUS	CDS	139381516	139381654	1.0	-	0	ID=g19007.t1.CDS11;Parent=g19007.t1
HiC_scaffold_8	AUGUSTUS	CDS	139381516	139381654	1.0	-	0	ID=g19007.t2.CDS10;Parent=g19007.t2
HiC_scaffold_8	AUGUSTUS	intron	139381655	139385493	1.0	-	.	ID=g19007.t1.intron11;Parent=g19007.t1
HiC_scaffold_8	AUGUSTUS	intron	139381655	139385493	1.0	-	.	ID=g19007.t2.intron10;Parent=g19007.t2
HiC_scaffold_8	AUGUSTUS	exon	139385494	139385585	.	-	.	ID=g19007.t1.exon12;Parent=g19007.t1
HiC_scaffold_8	AUGUSTUS	exon	139385494	139385585	.	-	.	ID=g19007.t2.exon11;Parent=g19007.t2
HiC_scaffold_8	AUGUSTUS	CDS	139385494	139385585	0.83	-	2	ID=g19007.t1.CDS12;Parent=g19007.t1
HiC_scaffold_8	AUGUSTUS	CDS	139385494	139385585	0.87	-	2	ID=g19007.t2.CDS11;Parent=g19007.t2
HiC_scaffold_8	AUGUSTUS	intron	139385586	139393163	0.46	-	.	ID=g19007.t1.intron12;Parent=g19007.t1
HiC_scaffold_8	AUGUSTUS	intron	139385586	139393163	0.53	-	.	ID=g19007.t2.intron11;Parent=g19007.t2
HiC_scaffold_8	AUGUSTUS	exon	139393164	139393230	.	-	.	ID=g19007.t1.exon13;Parent=g19007.t1
HiC_scaffold_8	AUGUSTUS	exon	139393164	139393230	.	-	.	ID=g19007.t2.exon12;Parent=g19007.t2
HiC_scaffold_8	AUGUSTUS	CDS	139393164	139393230	1.0	-	0	ID=g19007.t1.CDS13;Parent=g19007.t1
HiC_scaffold_8	AUGUSTUS	CDS	139393164	139393230	1.0	-	0	ID=g19007.t2.CDS12;Parent=g19007.t2
HiC_scaffold_8	AUGUSTUS	start_codon	139393228	139393230	.	-	0	ID=g19007.t1.start1;Parent=g19007.t1
HiC_scaffold_8	AUGUSTUS	start_codon	139393228	139393230	.	-	0	ID=g19007.t2.start1;Parent=g19007.t2
HiC_scaffold_8	AUGUSTUS	stop_codon	139396148	139396150	.	-	0	ID=g19008.t1.stop1;Parent=g19008.t1
HiC_scaffold_8	AUGUSTUS	exon	139396148	139396222	.	-	.	ID=g19008.t1.exon1;Parent=g19008.t1
HiC_scaffold_8	AUGUSTUS	CDS	139396148	139396222	1.0	-	0	ID=g19008.t1.CDS1;Parent=g19008.t1
HiC_scaffold_8	AUGUSTUS	gene	139396148	139413193	.	-	.	ID=g19008
HiC_scaffold_8	AUGUSTUS	mRNA	139396148	139413193	1.0	-	.	ID=g19008.t1;Parent=g19008;em_target=9668.ENSMPUP00000002396;em_score=793.1;em_evalue=1.2e-241;em_tcov=.;em_OGs=28MWM@1|root,2QUF1@2759|Eukaryota,39UKR@33154|Opisthokonta,3BEKU@33208|Metazoa,3D0FS@33213|Bilateria,488IG@7711|Chordata,48XRX@7742|Vertebrata,3J55K@40674|Mammalia,3EPNZ@33554|Carnivora;em_COG_cat=S;em_desc=Megalencephalic leukoencephalopathy with subcortical cysts 1;em_max_annot_lvl=33208|Metazoa;em_Preferred_name=MLC1;em_KEGG_ko=ko:K20070;em_BRITE=ko00000,ko04131;em_KEGG_TC=9.B.129.1;em_GOs=GO:0000323,GO:0003674,GO:0005215,GO:0005488,GO:0005575,GO:0005622,GO:0005623,GO:0005737,GO:0005764,GO:0005768,GO:0005769,GO:0005773,GO:0005783,GO:0005886,GO:0005901,GO:0005911,GO:0006810,GO:0006897,GO:0008104,GO:0008150,GO:0008565,GO:0009987,GO:0010033,GO:0012505,GO:0014070,GO:0015031,GO:0015833,GO:0016020,GO:0016021,GO:0016043,GO:0016192,GO:0016323,GO:0016324,GO:0022607,GO:0030054,GO:0031224,GO:0031410,GO:0031982,GO:0032386,GO:0032388,GO:0032879,GO:0033036,GO:0033993,GO:0036314,GO:0036315,GO:0042221,GO:0042886,GO:0043226,GO:0043227,GO:0043229,GO:0043231,GO:0043933,GO:0044085,GO:0044424,GO:0044425,GO:0044444,GO:0044459,GO:0044464,GO:0044853,GO:0044877,GO:0045121,GO:0045177,GO:0045184,GO:0047484,GO:0048471,GO:0048518,GO:0048583,GO:0050789,GO:0050896,GO:0051049,GO:0051050,GO:0051179,GO:0051234,GO:0051259,GO:0051716,GO:0055037,GO:0060341,GO:0065003,GO:0065007,GO:0070723,GO:0070887,GO:0071310,GO:0071396,GO:0071397,GO:0071407,GO:0071702,GO:0071705,GO:0071840,GO:0071944,GO:0072584,GO:0080134,GO:0097305,GO:0097306,GO:0097708,GO:0098589,GO:0098590,GO:0098657,GO:0098805,GO:0098857,GO:1901700,GO:1901701
HiC_scaffold_8	AUGUSTUS	intron	139396223	139397224	1.0	-	.	ID=g19008.t1.intron1;Parent=g19008.t1
HiC_scaffold_8	AUGUSTUS	exon	139397225	139397377	.	-	.	ID=g19008.t1.exon2;Parent=g19008.t1
HiC_scaffold_8	AUGUSTUS	CDS	139397225	139397377	1.0	-	0	ID=g19008.t1.CDS2;Parent=g19008.t1
HiC_scaffold_8	AUGUSTUS	intron	139397378	139398751	1.0	-	.	ID=g19008.t1.intron2;Parent=g19008.t1
HiC_scaffold_8	AUGUSTUS	exon	139398752	139398874	.	-	.	ID=g19008.t1.exon3;Parent=g19008.t1
HiC_scaffold_8	AUGUSTUS	CDS	139398752	139398874	1.0	-	0	ID=g19008.t1.CDS3;Parent=g19008.t1
HiC_scaffold_8	AUGUSTUS	intron	139398875	139399422	1.0	-	.	ID=g19008.t1.intron3;Parent=g19008.t1
HiC_scaffold_8	AUGUSTUS	exon	139399423	139399479	.	-	.	ID=g19008.t1.exon4;Parent=g19008.t1
HiC_scaffold_8	AUGUSTUS	CDS	139399423	139399479	1.0	-	0	ID=g19008.t1.CDS4;Parent=g19008.t1
HiC_scaffold_8	AUGUSTUS	intron	139399480	139401366	1.0	-	.	ID=g19008.t1.intron4;Parent=g19008.t1
HiC_scaffold_8	AUGUSTUS	exon	139401367	139401483	.	-	.	ID=g19008.t1.exon5;Parent=g19008.t1
HiC_scaffold_8	AUGUSTUS	CDS	139401367	139401483	1.0	-	0	ID=g19008.t1.CDS5;Parent=g19008.t1
HiC_scaffold_8	AUGUSTUS	intron	139401484	139402278	1.0	-	.	ID=g19008.t1.intron5;Parent=g19008.t1
HiC_scaffold_8	AUGUSTUS	exon	139402279	139402350	.	-	.	ID=g19008.t1.exon6;Parent=g19008.t1
HiC_scaffold_8	AUGUSTUS	CDS	139402279	139402350	1.0	-	0	ID=g19008.t1.CDS6;Parent=g19008.t1
HiC_scaffold_8	AUGUSTUS	intron	139402351	139402758	1.0	-	.	ID=g19008.t1.intron6;Parent=g19008.t1
HiC_scaffold_8	AUGUSTUS	exon	139402759	139402857	.	-	.	ID=g19008.t1.exon7;Parent=g19008.t1
HiC_scaffold_8	AUGUSTUS	CDS	139402759	139402857	1.0	-	0	ID=g19008.t1.CDS7;Parent=g19008.t1
HiC_scaffold_8	AUGUSTUS	intron	139402858	139410509	1.0	-	.	ID=g19008.t1.intron7;Parent=g19008.t1
HiC_scaffold_8	AUGUSTUS	exon	139410510	139410611	.	-	.	ID=g19008.t1.exon8;Parent=g19008.t1
HiC_scaffold_8	AUGUSTUS	CDS	139410510	139410611	1.0	-	0	ID=g19008.t1.CDS8;Parent=g19008.t1
HiC_scaffold_8	AUGUSTUS	intron	139410612	139411287	1.0	-	.	ID=g19008.t1.intron8;Parent=g19008.t1
HiC_scaffold_8	AUGUSTUS	exon	139411288	139411341	.	-	.	ID=g19008.t1.exon9;Parent=g19008.t1
HiC_scaffold_8	AUGUSTUS	CDS	139411288	139411341	1.0	-	0	ID=g19008.t1.CDS9;Parent=g19008.t1
HiC_scaffold_8	AUGUSTUS	intron	139411342	139412388	1.0	-	.	ID=g19008.t1.intron9;Parent=g19008.t1
HiC_scaffold_8	AUGUSTUS	exon	139412389	139412478	.	-	.	ID=g19008.t1.exon10;Parent=g19008.t1
HiC_scaffold_8	AUGUSTUS	CDS	139412389	139412478	1.0	-	0	ID=g19008.t1.CDS10;Parent=g19008.t1
HiC_scaffold_8	AUGUSTUS	intron	139412479	139413013	1.0	-	.	ID=g19008.t1.intron10;Parent=g19008.t1
HiC_scaffold_8	AUGUSTUS	exon	139413014	139413193	.	-	.	ID=g19008.t1.exon11;Parent=g19008.t1
HiC_scaffold_8	AUGUSTUS	CDS	139413014	139413193	1.0	-	0	ID=g19008.t1.CDS11;Parent=g19008.t1
HiC_scaffold_8	AUGUSTUS	start_codon	139413191	139413193	.	-	0	ID=g19008.t1.start1;Parent=g19008.t1
HiC_scaffold_8	AUGUSTUS	start_codon	139416898	139416900	.	+	0	ID=g19009.t1.start1;Parent=g19009.t1
HiC_scaffold_8	AUGUSTUS	exon	139416898	139416994	.	+	.	ID=g19009.t1.exon1;Parent=g19009.t1
HiC_scaffold_8	AUGUSTUS	CDS	139416898	139416994	1.0	+	0	ID=g19009.t1.CDS1;Parent=g19009.t1
HiC_scaffold_8	AUGUSTUS	gene	139416898	139494168	.	+	.	ID=g19009
HiC_scaffold_8	AUGUSTUS	mRNA	139416898	139494168	.	+	.	ID=g19009.t1;Parent=g19009;em_target=9707.XP_004409735.1;em_score=2466.2;em_evalue=0.0;em_tcov=.;em_OGs=COG1112@1|root,KOG1804@2759|Eukaryota,38EBX@33154|Opisthokonta,3BCEQ@33208|Metazoa,3CW4Y@33213|Bilateria,480FV@7711|Chordata,495XG@7742|Vertebrata,3JBNQ@40674|Mammalia,3ETFH@33554|Carnivora;em_COG_cat=A;em_desc=Mov10 RISC complex RNA helicase like 1;em_max_annot_lvl=33208|Metazoa;em_Preferred_name=MOV10L1;em_EC=3.6.4.13;em_KEGG_ko=ko:K13983,ko:K18422,ko:K18432;em_BRITE=ko00000,ko01000,ko03019,ko03036;em_PFAMs=AAA_11,AAA_12,S1-like;em_GOs=GO:0000003,GO:0000166,GO:0000184,GO:0000226,GO:0000280,GO:0000287,GO:0000578,GO:0000956,GO:0002064,GO:0002065,GO:0002066,GO:0003002,GO:0003006,GO:0003008,GO:0003674,GO:0003676,GO:0003678,GO:0003723,GO:0003724,GO:0003824,GO:0004004,GO:0004386,GO:0005488,GO:0005515,GO:0005524,GO:0005575,GO:0005622,GO:0005623,GO:0005737,GO:0005739,GO:0005829,GO:0006139,GO:0006259,GO:0006304,GO:0006305,GO:0006306,GO:0006401,GO:0006402,GO:0006725,GO:0006807,GO:0006996,GO:0007010,GO:0007017,GO:0007028,GO:0007049,GO:0007127,GO:0007140,GO:0007141,GO:0007275,GO:0007276,GO:0007281,GO:0007283,GO:0007292,GO:0007293,GO:0007304,GO:0007306,GO:0007308,GO:0007309,GO:0007314,GO:0007315,GO:0007318,GO:0007350,GO:0007351,GO:0007389,GO:0007517,GO:0007610,GO:0007611,GO:0007613,GO:0007616,GO:0008026,GO:0008104,GO:0008144,GO:0008150,GO:0008152,GO:0008186,GO:0008283,GO:0008358,GO:0008595,GO:0009056,GO:0009057,GO:0009653,GO:0009790,GO:0009798,GO:0009880,GO:0009888,GO:0009892,GO:0009948,GO:0009952,GO:0009987,GO:0009994,GO:0010468,GO:0010605,GO:0010608,GO:0010629,GO:0010927,GO:0016043,GO:0016070,GO:0016071,GO:0016246,GO:0016441,GO:0016458,GO:0016462,GO:0016787,GO:0016817,GO:0016818,GO:0016887,GO:0017076,GO:0017111,GO:0019222,GO:0019439,GO:0019953,GO:0021700,GO:0022402,GO:0022412,GO:0022414,GO:0022607,GO:0030154,GO:0030424,GO:0030425,GO:0030554,GO:0030703,GO:0030707,GO:0030855,GO:0031023,GO:0031047,GO:0032259,GO:0032392,GO:0032501,GO:0032502,GO:0032504,GO:0032508,GO:0032553,GO:0032555,GO:0032559,GO:0032989,GO:0032991,GO:0033036,GO:0034584,GO:0034587,GO:0034641,GO:0034655,GO:0034660,GO:0035194,GO:0035282,GO:0035639,GO:0035770,GO:0036094,GO:0036464,GO:0036477,GO:0040029,GO:0042623,GO:0042995,GO:0043005,GO:0043025,GO:0043046,GO:0043167,GO:0043168,GO:0043169,GO:0043170,GO:0043186,GO:0043226,GO:0043227,GO:0043228,GO:0043229,GO:0043231,GO:0043232,GO:0043412,GO:0043414,GO:0044085,GO:0044237,GO:0044238,GO:0044248,GO:0044260,GO:0044265,GO:0044270,GO:0044297,GO:0044424,GO:0044444,GO:0044463,GO:0044464,GO:0044703,GO:0044728,GO:0045202,GO:0045495,GO:0045786,GO:0045787,GO:0046483,GO:0046700,GO:0046843,GO:0046872,GO:0048232,GO:0048285,GO:0048468,GO:0048469,GO:0048477,GO:0048513,GO:0048518,GO:0048519,GO:0048522,GO:0048523,GO:0048583,GO:0048585,GO:0048599,GO:0048609,GO:0048646,GO:0048731,GO:0048856,GO:0048869,GO:0050789,GO:0050794,GO:0050877,GO:0050890,GO:0051179,GO:0051276,GO:0051321,GO:0051704,GO:0051726,GO:0060255,GO:0060293,GO:0060429,GO:0061061,GO:0061982,GO:0065007,GO:0070035,GO:0070725,GO:0071103,GO:0071546,GO:0071704,GO:0071840,GO:0080134,GO:0080135,GO:0090304,GO:0097159,GO:0097367,GO:0097447,GO:0097458,GO:0120025,GO:0120038,GO:0140013,GO:0140097,GO:0140098,GO:1901265,GO:1901360,GO:1901361,GO:1901363,GO:1901575,GO:1901976,GO:1901977,GO:1903046,GO:1990904,GO:2000001,GO:2000002,GO:2001020,GO:2001021
HiC_scaffold_8	AUGUSTUS	intron	139416995	139417937	1.0	+	.	ID=g19009.t1.intron1;Parent=g19009.t1
HiC_scaffold_8	AUGUSTUS	exon	139417938	139418122	.	+	.	ID=g19009.t1.exon2;Parent=g19009.t1
HiC_scaffold_8	AUGUSTUS	CDS	139417938	139418122	1.0	+	2	ID=g19009.t1.CDS2;Parent=g19009.t1
HiC_scaffold_8	AUGUSTUS	intron	139418123	139428323	1.0	+	.	ID=g19009.t1.intron2;Parent=g19009.t1
HiC_scaffold_8	AUGUSTUS	exon	139428324	139428486	.	+	.	ID=g19009.t1.exon3;Parent=g19009.t1
HiC_scaffold_8	AUGUSTUS	CDS	139428324	139428486	1.0	+	0	ID=g19009.t1.CDS3;Parent=g19009.t1
HiC_scaffold_8	AUGUSTUS	intron	139428487	139434697	1.0	+	.	ID=g19009.t1.intron3;Parent=g19009.t1
HiC_scaffold_8	AUGUSTUS	exon	139434698	139434810	.	+	.	ID=g19009.t1.exon4;Parent=g19009.t1
HiC_scaffold_8	AUGUSTUS	CDS	139434698	139434810	1.0	+	2	ID=g19009.t1.CDS4;Parent=g19009.t1
HiC_scaffold_8	AUGUSTUS	intron	139434811	139435418	1.0	+	.	ID=g19009.t1.intron4;Parent=g19009.t1
HiC_scaffold_8	AUGUSTUS	exon	139435419	139435606	.	+	.	ID=g19009.t1.exon5;Parent=g19009.t1
HiC_scaffold_8	AUGUSTUS	CDS	139435419	139435606	1.0	+	0	ID=g19009.t1.CDS5;Parent=g19009.t1
HiC_scaffold_8	AUGUSTUS	intron	139435607	139438904	1.0	+	.	ID=g19009.t1.intron5;Parent=g19009.t1
HiC_scaffold_8	AUGUSTUS	exon	139438905	139439048	.	+	.	ID=g19009.t1.exon6;Parent=g19009.t1
HiC_scaffold_8	AUGUSTUS	CDS	139438905	139439048	1.0	+	1	ID=g19009.t1.CDS6;Parent=g19009.t1
HiC_scaffold_8	AUGUSTUS	intron	139439049	139439545	1.0	+	.	ID=g19009.t1.intron6;Parent=g19009.t1
HiC_scaffold_8	AUGUSTUS	exon	139439546	139439790	.	+	.	ID=g19009.t1.exon7;Parent=g19009.t1
HiC_scaffold_8	AUGUSTUS	CDS	139439546	139439790	1.0	+	1	ID=g19009.t1.CDS7;Parent=g19009.t1
HiC_scaffold_8	AUGUSTUS	intron	139439791	139440151	1.0	+	.	ID=g19009.t1.intron7;Parent=g19009.t1
HiC_scaffold_8	AUGUSTUS	exon	139440152	139440281	.	+	.	ID=g19009.t1.exon8;Parent=g19009.t1
HiC_scaffold_8	AUGUSTUS	CDS	139440152	139440281	1.0	+	2	ID=g19009.t1.CDS8;Parent=g19009.t1
HiC_scaffold_8	AUGUSTUS	intron	139440282	139441479	1.0	+	.	ID=g19009.t1.intron8;Parent=g19009.t1
HiC_scaffold_8	AUGUSTUS	exon	139441480	139441674	.	+	.	ID=g19009.t1.exon9;Parent=g19009.t1
HiC_scaffold_8	AUGUSTUS	CDS	139441480	139441674	1.0	+	1	ID=g19009.t1.CDS9;Parent=g19009.t1
HiC_scaffold_8	AUGUSTUS	intron	139441675	139443101	1.0	+	.	ID=g19009.t1.intron9;Parent=g19009.t1
HiC_scaffold_8	AUGUSTUS	exon	139443102	139443216	.	+	.	ID=g19009.t1.exon10;Parent=g19009.t1
HiC_scaffold_8	AUGUSTUS	CDS	139443102	139443216	1.0	+	1	ID=g19009.t1.CDS10;Parent=g19009.t1
HiC_scaffold_8	AUGUSTUS	intron	139443217	139447545	1.0	+	.	ID=g19009.t1.intron10;Parent=g19009.t1
HiC_scaffold_8	AUGUSTUS	exon	139447546	139447723	.	+	.	ID=g19009.t1.exon11;Parent=g19009.t1
HiC_scaffold_8	AUGUSTUS	CDS	139447546	139447723	1.0	+	0	ID=g19009.t1.CDS11;Parent=g19009.t1
HiC_scaffold_8	AUGUSTUS	intron	139447724	139448245	1.0	+	.	ID=g19009.t1.intron11;Parent=g19009.t1
HiC_scaffold_8	AUGUSTUS	exon	139448246	139448316	.	+	.	ID=g19009.t1.exon12;Parent=g19009.t1
HiC_scaffold_8	AUGUSTUS	CDS	139448246	139448316	1.0	+	2	ID=g19009.t1.CDS12;Parent=g19009.t1
HiC_scaffold_8	AUGUSTUS	intron	139448317	139450696	1.0	+	.	ID=g19009.t1.intron12;Parent=g19009.t1
HiC_scaffold_8	AUGUSTUS	exon	139450697	139450788	.	+	.	ID=g19009.t1.exon13;Parent=g19009.t1
HiC_scaffold_8	AUGUSTUS	CDS	139450697	139450788	1.0	+	0	ID=g19009.t1.CDS13;Parent=g19009.t1
HiC_scaffold_8	AUGUSTUS	intron	139450789	139458435	1.0	+	.	ID=g19009.t1.intron13;Parent=g19009.t1
HiC_scaffold_8	AUGUSTUS	exon	139458436	139458494	.	+	.	ID=g19009.t1.exon14;Parent=g19009.t1
HiC_scaffold_8	AUGUSTUS	CDS	139458436	139458494	1.0	+	1	ID=g19009.t1.CDS14;Parent=g19009.t1
HiC_scaffold_8	AUGUSTUS	intron	139458495	139458941	1.0	+	.	ID=g19009.t1.intron14;Parent=g19009.t1
HiC_scaffold_8	AUGUSTUS	exon	139458942	139459039	.	+	.	ID=g19009.t1.exon15;Parent=g19009.t1
HiC_scaffold_8	AUGUSTUS	CDS	139458942	139459039	1.0	+	2	ID=g19009.t1.CDS15;Parent=g19009.t1
HiC_scaffold_8	AUGUSTUS	intron	139459040	139467586	1.0	+	.	ID=g19009.t1.intron15;Parent=g19009.t1
HiC_scaffold_8	AUGUSTUS	exon	139467587	139467704	.	+	.	ID=g19009.t1.exon16;Parent=g19009.t1
HiC_scaffold_8	AUGUSTUS	CDS	139467587	139467704	1.0	+	0	ID=g19009.t1.CDS16;Parent=g19009.t1
HiC_scaffold_8	AUGUSTUS	intron	139467705	139468155	1.0	+	.	ID=g19009.t1.intron16;Parent=g19009.t1
HiC_scaffold_8	AUGUSTUS	exon	139468156	139468334	.	+	.	ID=g19009.t1.exon17;Parent=g19009.t1
HiC_scaffold_8	AUGUSTUS	CDS	139468156	139468334	1.0	+	2	ID=g19009.t1.CDS17;Parent=g19009.t1
HiC_scaffold_8	AUGUSTUS	intron	139468335	139469132	1.0	+	.	ID=g19009.t1.intron17;Parent=g19009.t1
HiC_scaffold_8	AUGUSTUS	exon	139469133	139469279	.	+	.	ID=g19009.t1.exon18;Parent=g19009.t1
HiC_scaffold_8	AUGUSTUS	CDS	139469133	139469279	1.0	+	0	ID=g19009.t1.CDS18;Parent=g19009.t1
HiC_scaffold_8	AUGUSTUS	intron	139469280	139470110	1.0	+	.	ID=g19009.t1.intron18;Parent=g19009.t1
HiC_scaffold_8	AUGUSTUS	exon	139470111	139470232	.	+	.	ID=g19009.t1.exon19;Parent=g19009.t1
HiC_scaffold_8	AUGUSTUS	CDS	139470111	139470232	1.0	+	0	ID=g19009.t1.CDS19;Parent=g19009.t1
HiC_scaffold_8	AUGUSTUS	intron	139470233	139471347	1.0	+	.	ID=g19009.t1.intron19;Parent=g19009.t1
HiC_scaffold_8	AUGUSTUS	exon	139471348	139471447	.	+	.	ID=g19009.t1.exon20;Parent=g19009.t1
HiC_scaffold_8	AUGUSTUS	CDS	139471348	139471447	1.0	+	1	ID=g19009.t1.CDS20;Parent=g19009.t1
HiC_scaffold_8	AUGUSTUS	intron	139471448	139472331	1.0	+	.	ID=g19009.t1.intron20;Parent=g19009.t1
HiC_scaffold_8	AUGUSTUS	exon	139472332	139472496	.	+	.	ID=g19009.t1.exon21;Parent=g19009.t1
HiC_scaffold_8	AUGUSTUS	CDS	139472332	139472496	1.0	+	0	ID=g19009.t1.CDS21;Parent=g19009.t1
HiC_scaffold_8	AUGUSTUS	intron	139472497	139476862	1.0	+	.	ID=g19009.t1.intron21;Parent=g19009.t1
HiC_scaffold_8	AUGUSTUS	exon	139476863	139477036	.	+	.	ID=g19009.t1.exon22;Parent=g19009.t1
HiC_scaffold_8	AUGUSTUS	CDS	139476863	139477036	1.0	+	0	ID=g19009.t1.CDS22;Parent=g19009.t1
HiC_scaffold_8	AUGUSTUS	intron	139477037	139480824	1.0	+	.	ID=g19009.t1.intron22;Parent=g19009.t1
HiC_scaffold_8	AUGUSTUS	exon	139480825	139480974	.	+	.	ID=g19009.t1.exon23;Parent=g19009.t1
HiC_scaffold_8	AUGUSTUS	CDS	139480825	139480974	1.0	+	0	ID=g19009.t1.CDS23;Parent=g19009.t1
HiC_scaffold_8	AUGUSTUS	intron	139480975	139481373	0.99	+	.	ID=g19009.t1.intron23;Parent=g19009.t1
HiC_scaffold_8	AUGUSTUS	exon	139481374	139481478	.	+	.	ID=g19009.t1.exon24;Parent=g19009.t1
HiC_scaffold_8	AUGUSTUS	CDS	139481374	139481478	0.99	+	0	ID=g19009.t1.CDS24;Parent=g19009.t1
HiC_scaffold_8	AUGUSTUS	intron	139481479	139482072	1.0	+	.	ID=g19009.t1.intron24;Parent=g19009.t1
HiC_scaffold_8	AUGUSTUS	exon	139482073	139482210	.	+	.	ID=g19009.t1.exon25;Parent=g19009.t1
HiC_scaffold_8	AUGUSTUS	CDS	139482073	139482210	1.0	+	0	ID=g19009.t1.CDS25;Parent=g19009.t1
HiC_scaffold_8	AUGUSTUS	intron	139482211	139482299	1.0	+	.	ID=g19009.t1.intron25;Parent=g19009.t1
HiC_scaffold_8	AUGUSTUS	exon	139482300	139482391	.	+	.	ID=g19009.t1.exon26;Parent=g19009.t1
HiC_scaffold_8	AUGUSTUS	CDS	139482300	139482391	1.0	+	0	ID=g19009.t1.CDS26;Parent=g19009.t1
HiC_scaffold_8	AUGUSTUS	intron	139482392	139482626	1.0	+	.	ID=g19009.t1.intron26;Parent=g19009.t1
HiC_scaffold_8	AUGUSTUS	exon	139482627	139482673	.	+	.	ID=g19009.t1.exon27;Parent=g19009.t1
HiC_scaffold_8	AUGUSTUS	CDS	139482627	139482673	0.5	+	1	ID=g19009.t1.CDS27;Parent=g19009.t1
HiC_scaffold_8	AUGUSTUS	intron	139482674	139491859	0.49	+	.	ID=g19009.t1.intron27;Parent=g19009.t1
HiC_scaffold_8	GeneMark.hmm3	start_codon	139491059	139491061	.	+	0	ID=g19009.t2.start1;Parent=g19009.t2
HiC_scaffold_8	GeneMark.hmm3	CDS	139491059	139491283	.	+	0	ID=g19009.t2.CDS1;Parent=g19009.t2
HiC_scaffold_8	GeneMark.hmm3	exon	139491059	139491283	.	+	0	ID=g19009.t2.exon1;Parent=g19009.t2
HiC_scaffold_8	GeneMark.hmm3	mRNA	139491059	139494168	.	+	.	ID=g19009.t2;Parent=g19009;em_target=1026970.XP_008832950.1;em_score=1259.2;em_evalue=0.0;em_tcov=.;em_OGs=28KPB@1|root,2QT63@2759|Eukaryota,38EQ0@33154|Opisthokonta,3BKFD@33208|Metazoa,3CZE0@33213|Bilateria,48159@7711|Chordata,48VZR@7742|Vertebrata,3JJ7T@40674|Mammalia,35RF7@314146|Euarchontoglires,4Q6M7@9989|Rodentia;em_COG_cat=S;em_desc=Innexin;em_max_annot_lvl=33208|Metazoa;em_Preferred_name=PANX2;em_KEGG_ko=ko:K20857;em_BRITE=ko00000,ko02000;em_KEGG_TC=1.A.25.2.2,1.A.25.2.3;em_PFAMs=Innexin;em_GOs=GO:0002931,GO:0003674,GO:0005215,GO:0005243,GO:0005488,GO:0005515,GO:0005575,GO:0005622,GO:0005623,GO:0005737,GO:0005886,GO:0005911,GO:0005921,GO:0006810,GO:0006811,GO:0006812,GO:0006950,GO:0007154,GO:0007267,GO:0008150,GO:0009987,GO:0012505,GO:0015267,GO:0016020,GO:0016043,GO:0022607,GO:0022803,GO:0022829,GO:0022857,GO:0023052,GO:0030054,GO:0034214,GO:0043933,GO:0044085,GO:0044424,GO:0044464,GO:0046982,GO:0046983,GO:0050896,GO:0051179,GO:0051234,GO:0051259,GO:0055077,GO:0055085,GO:0065003,GO:0071840,GO:0071944
HiC_scaffold_8	GeneMark.hmm3	intron	139491284	139491362	.	+	0	ID=g19009.t2.intron1;Parent=g19009.t2
HiC_scaffold_8	GeneMark.hmm3	CDS	139491363	139491681	.	+	0	ID=g19009.t2.CDS2;Parent=g19009.t2
HiC_scaffold_8	GeneMark.hmm3	exon	139491363	139491681	.	+	0	ID=g19009.t2.exon2;Parent=g19009.t2
HiC_scaffold_8	GeneMark.hmm3	intron	139491682	139491811	.	+	1	ID=g19009.t2.intron2;Parent=g19009.t2
HiC_scaffold_8	GeneMark.hmm3	CDS	139491812	139493305	.	+	2	ID=g19009.t2.CDS3;Parent=g19009.t2
HiC_scaffold_8	GeneMark.hmm3	exon	139491812	139493305	.	+	2	ID=g19009.t2.exon3;Parent=g19009.t2
HiC_scaffold_8	AUGUSTUS	exon	139491860	139493305	.	+	.	ID=g19009.t1.exon28;Parent=g19009.t1
HiC_scaffold_8	AUGUSTUS	CDS	139491860	139493305	0.97	+	2	ID=g19009.t1.CDS28;Parent=g19009.t1
HiC_scaffold_8	GeneMark.hmm3	intron	139493306	139493824	.	+	1	ID=g19009.t2.intron3;Parent=g19009.t2
HiC_scaffold_8	AUGUSTUS	intron	139493306	139493824	1.0	+	.	ID=g19009.t1.intron28;Parent=g19009.t1
HiC_scaffold_8	AUGUSTUS	exon	139493825	139494168	.	+	.	ID=g19009.t1.exon29;Parent=g19009.t1
HiC_scaffold_8	GeneMark.hmm3	CDS	139493825	139494168	.	+	2	ID=g19009.t2.CDS4;Parent=g19009.t2
HiC_scaffold_8	GeneMark.hmm3	exon	139493825	139494168	.	+	2	ID=g19009.t2.exon4;Parent=g19009.t2
HiC_scaffold_8	AUGUSTUS	CDS	139493825	139494168	1.0	+	2	ID=g19009.t1.CDS29;Parent=g19009.t1
HiC_scaffold_8	AUGUSTUS	stop_codon	139494166	139494168	.	+	0	ID=g19009.t1.stop1;Parent=g19009.t1
HiC_scaffold_8	GeneMark.hmm3	stop_codon	139494166	139494168	.	+	0	ID=g19009.t2.stop1;Parent=g19009.t2
HiC_scaffold_8	AUGUSTUS	start_codon	139503946	139503948	.	+	0	ID=g19010.t1.start1;Parent=g19010.t1
HiC_scaffold_8	AUGUSTUS	start_codon	139503946	139503948	.	+	0	ID=g19010.t2.start1;Parent=g19010.t2
HiC_scaffold_8	AUGUSTUS	exon	139503946	139503978	.	+	.	ID=g19010.t1.exon1;Parent=g19010.t1
HiC_scaffold_8	AUGUSTUS	exon	139503946	139503978	.	+	.	ID=g19010.t2.exon1;Parent=g19010.t2
HiC_scaffold_8	AUGUSTUS	CDS	139503946	139503978	1.0	+	0	ID=g19010.t1.CDS1;Parent=g19010.t1
HiC_scaffold_8	AUGUSTUS	CDS	139503946	139503978	1.0	+	0	ID=g19010.t2.CDS1;Parent=g19010.t2
HiC_scaffold_8	AUGUSTUS	gene	139503946	139507000	.	+	.	ID=g19010
HiC_scaffold_8	AUGUSTUS	mRNA	139503946	139507000	1.0	+	.	ID=g19010.t1;Parent=g19010;em_target=9713.XP_006735447.1;em_score=798.8;em_evalue=1.4e-243;em_tcov=.;em_OGs=COG1916@1|root,KOG2860@2759|Eukaryota,38DPX@33154|Opisthokonta,3BBPM@33208|Metazoa,3CS3S@33213|Bilateria,485N3@7711|Chordata,49147@7742|Vertebrata,3J4R7@40674|Mammalia,3EIX4@33554|Carnivora;em_COG_cat=T;em_desc=TraB domain containing;em_max_annot_lvl=33208|Metazoa;em_Preferred_name=TRABD;em_PFAMs=TraB
HiC_scaffold_8	AUGUSTUS	mRNA	139503946	139507000	1.0	+	.	ID=g19010.t2;Parent=g19010;em_target=9646.ENSAMEP00000002463;em_score=768.2;em_evalue=2.6e-234;em_tcov=.;em_OGs=COG1916@1|root,KOG2860@2759|Eukaryota,38DPX@33154|Opisthokonta,3BBPM@33208|Metazoa,3CS3S@33213|Bilateria,485N3@7711|Chordata,49147@7742|Vertebrata,3J4R7@40674|Mammalia,3EIX4@33554|Carnivora;em_COG_cat=T;em_desc=TraB domain containing;em_max_annot_lvl=33208|Metazoa;em_Preferred_name=TRABD;em_PFAMs=TraB
HiC_scaffold_8	AUGUSTUS	intron	139503979	139504314	1.0	+	.	ID=g19010.t1.intron1;Parent=g19010.t1
HiC_scaffold_8	AUGUSTUS	intron	139503979	139504314	1.0	+	.	ID=g19010.t2.intron1;Parent=g19010.t2
HiC_scaffold_8	AUGUSTUS	exon	139504315	139504393	.	+	.	ID=g19010.t1.exon2;Parent=g19010.t1
HiC_scaffold_8	AUGUSTUS	exon	139504315	139504393	.	+	.	ID=g19010.t2.exon2;Parent=g19010.t2
HiC_scaffold_8	AUGUSTUS	CDS	139504315	139504393	1.0	+	0	ID=g19010.t1.CDS2;Parent=g19010.t1
HiC_scaffold_8	AUGUSTUS	CDS	139504315	139504393	1.0	+	0	ID=g19010.t2.CDS2;Parent=g19010.t2
HiC_scaffold_8	AUGUSTUS	intron	139504394	139504719	1.0	+	.	ID=g19010.t1.intron2;Parent=g19010.t1
HiC_scaffold_8	AUGUSTUS	intron	139504394	139504719	1.0	+	.	ID=g19010.t2.intron2;Parent=g19010.t2
HiC_scaffold_8	AUGUSTUS	exon	139504720	139504886	.	+	.	ID=g19010.t1.exon3;Parent=g19010.t1
HiC_scaffold_8	AUGUSTUS	exon	139504720	139504886	.	+	.	ID=g19010.t2.exon3;Parent=g19010.t2
HiC_scaffold_8	AUGUSTUS	CDS	139504720	139504886	1.0	+	2	ID=g19010.t1.CDS3;Parent=g19010.t1
HiC_scaffold_8	AUGUSTUS	CDS	139504720	139504886	1.0	+	2	ID=g19010.t2.CDS3;Parent=g19010.t2
HiC_scaffold_8	AUGUSTUS	intron	139504887	139505179	1.0	+	.	ID=g19010.t1.intron3;Parent=g19010.t1
HiC_scaffold_8	AUGUSTUS	intron	139504887	139505179	1.0	+	.	ID=g19010.t2.intron3;Parent=g19010.t2
HiC_scaffold_8	AUGUSTUS	exon	139505180	139505320	.	+	.	ID=g19010.t1.exon4;Parent=g19010.t1
HiC_scaffold_8	AUGUSTUS	exon	139505180	139505320	.	+	.	ID=g19010.t2.exon4;Parent=g19010.t2
HiC_scaffold_8	AUGUSTUS	CDS	139505180	139505320	1.0	+	0	ID=g19010.t1.CDS4;Parent=g19010.t1
HiC_scaffold_8	AUGUSTUS	CDS	139505180	139505320	1.0	+	0	ID=g19010.t2.CDS4;Parent=g19010.t2
HiC_scaffold_8	AUGUSTUS	intron	139505321	139505791	1.0	+	.	ID=g19010.t1.intron4;Parent=g19010.t1
HiC_scaffold_8	AUGUSTUS	intron	139505321	139505791	1.0	+	.	ID=g19010.t2.intron4;Parent=g19010.t2
HiC_scaffold_8	AUGUSTUS	exon	139505792	139505902	.	+	.	ID=g19010.t1.exon5;Parent=g19010.t1
HiC_scaffold_8	AUGUSTUS	exon	139505792	139505902	.	+	.	ID=g19010.t2.exon5;Parent=g19010.t2
HiC_scaffold_8	AUGUSTUS	CDS	139505792	139505902	1.0	+	0	ID=g19010.t1.CDS5;Parent=g19010.t1
HiC_scaffold_8	AUGUSTUS	CDS	139505792	139505902	1.0	+	0	ID=g19010.t2.CDS5;Parent=g19010.t2
HiC_scaffold_8	AUGUSTUS	intron	139505903	139505990	1.0	+	.	ID=g19010.t1.intron5;Parent=g19010.t1
HiC_scaffold_8	AUGUSTUS	intron	139505903	139505990	1.0	+	.	ID=g19010.t2.intron5;Parent=g19010.t2
HiC_scaffold_8	AUGUSTUS	exon	139505991	139506130	.	+	.	ID=g19010.t1.exon6;Parent=g19010.t1
HiC_scaffold_8	AUGUSTUS	exon	139505991	139506130	.	+	.	ID=g19010.t2.exon6;Parent=g19010.t2
HiC_scaffold_8	AUGUSTUS	CDS	139505991	139506130	1.0	+	0	ID=g19010.t1.CDS6;Parent=g19010.t1
HiC_scaffold_8	AUGUSTUS	CDS	139505991	139506130	1.0	+	0	ID=g19010.t2.CDS6;Parent=g19010.t2
HiC_scaffold_8	AUGUSTUS	intron	139506131	139506340	1.0	+	.	ID=g19010.t1.intron6;Parent=g19010.t1
HiC_scaffold_8	AUGUSTUS	intron	139506131	139506340	1.0	+	.	ID=g19010.t2.intron6;Parent=g19010.t2
HiC_scaffold_8	AUGUSTUS	exon	139506341	139506513	.	+	.	ID=g19010.t1.exon7;Parent=g19010.t1
HiC_scaffold_8	AUGUSTUS	exon	139506341	139506513	.	+	.	ID=g19010.t2.exon7;Parent=g19010.t2
HiC_scaffold_8	AUGUSTUS	CDS	139506341	139506513	1.0	+	1	ID=g19010.t1.CDS7;Parent=g19010.t1
HiC_scaffold_8	AUGUSTUS	CDS	139506341	139506513	1.0	+	1	ID=g19010.t2.CDS7;Parent=g19010.t2
HiC_scaffold_8	AUGUSTUS	intron	139506514	139506595	1.0	+	.	ID=g19010.t1.intron7;Parent=g19010.t1
HiC_scaffold_8	AUGUSTUS	intron	139506514	139506595	1.0	+	.	ID=g19010.t2.intron7;Parent=g19010.t2
HiC_scaffold_8	AUGUSTUS	exon	139506596	139506707	.	+	.	ID=g19010.t1.exon8;Parent=g19010.t1
HiC_scaffold_8	AUGUSTUS	exon	139506596	139506707	.	+	.	ID=g19010.t2.exon8;Parent=g19010.t2
HiC_scaffold_8	AUGUSTUS	CDS	139506596	139506707	1.0	+	2	ID=g19010.t1.CDS8;Parent=g19010.t1
HiC_scaffold_8	AUGUSTUS	CDS	139506596	139506707	1.0	+	2	ID=g19010.t2.CDS8;Parent=g19010.t2
HiC_scaffold_8	AUGUSTUS	intron	139506708	139506822	1.0	+	.	ID=g19010.t1.intron8;Parent=g19010.t1
HiC_scaffold_8	AUGUSTUS	intron	139506708	139506849	1.0	+	.	ID=g19010.t2.intron8;Parent=g19010.t2
HiC_scaffold_8	AUGUSTUS	exon	139506823	139507000	.	+	.	ID=g19010.t1.exon9;Parent=g19010.t1
HiC_scaffold_8	AUGUSTUS	CDS	139506823	139507000	1.0	+	1	ID=g19010.t1.CDS9;Parent=g19010.t1
HiC_scaffold_8	AUGUSTUS	exon	139506850	139507000	.	+	.	ID=g19010.t2.exon9;Parent=g19010.t2
HiC_scaffold_8	AUGUSTUS	CDS	139506850	139507000	1.0	+	1	ID=g19010.t2.CDS9;Parent=g19010.t2
HiC_scaffold_8	AUGUSTUS	stop_codon	139506998	139507000	.	+	0	ID=g19010.t1.stop1;Parent=g19010.t1
HiC_scaffold_8	AUGUSTUS	stop_codon	139506998	139507000	.	+	0	ID=g19010.t2.stop1;Parent=g19010.t2
HiC_scaffold_8	AUGUSTUS	start_codon	139508489	139508491	.	+	0	ID=g19011.t1.start1;Parent=g19011.t1
HiC_scaffold_8	AUGUSTUS	exon	139508489	139508575	.	+	.	ID=g19011.t1.exon1;Parent=g19011.t1
HiC_scaffold_8	AUGUSTUS	CDS	139508489	139508575	1.0	+	0	ID=g19011.t1.CDS1;Parent=g19011.t1
HiC_scaffold_8	AUGUSTUS	gene	139508489	139510806	.	+	.	ID=g19011
HiC_scaffold_8	AUGUSTUS	mRNA	139508489	139510806	1.0	+	.	ID=g19011.t1;Parent=g19011;em_target=9668.ENSMPUP00000002361;em_score=525.7;em_evalue=2.6e-161;em_tcov=.;em_OGs=KOG2579@1|root,KOG2579@2759|Eukaryota,39TRM@33154|Opisthokonta,3BNIG@33208|Metazoa,3D5QA@33213|Bilateria,48DEX@7711|Chordata,48X33@7742|Vertebrata,3JEIM@40674|Mammalia,3ESY2@33554|Carnivora;em_COG_cat=S;em_desc=Fibrinogen-related domains (FReDs);em_max_annot_lvl=33208|Metazoa;em_PFAMs=Fibrinogen_C;em_Preferred_name=
HiC_scaffold_8	AUGUSTUS	intron	139508576	139508675	1.0	+	.	ID=g19011.t1.intron1;Parent=g19011.t1
HiC_scaffold_8	AUGUSTUS	exon	139508676	139508703	.	+	.	ID=g19011.t1.exon2;Parent=g19011.t1
HiC_scaffold_8	AUGUSTUS	CDS	139508676	139508703	1.0	+	0	ID=g19011.t1.CDS2;Parent=g19011.t1
HiC_scaffold_8	AUGUSTUS	intron	139508704	139509224	1.0	+	.	ID=g19011.t1.intron2;Parent=g19011.t1
HiC_scaffold_8	AUGUSTUS	exon	139509225	139509316	.	+	.	ID=g19011.t1.exon3;Parent=g19011.t1
HiC_scaffold_8	AUGUSTUS	CDS	139509225	139509316	1.0	+	2	ID=g19011.t1.CDS3;Parent=g19011.t1
HiC_scaffold_8	AUGUSTUS	intron	139509317	139509801	1.0	+	.	ID=g19011.t1.intron3;Parent=g19011.t1
HiC_scaffold_8	AUGUSTUS	exon	139509802	139509928	.	+	.	ID=g19011.t1.exon4;Parent=g19011.t1
HiC_scaffold_8	AUGUSTUS	CDS	139509802	139509928	1.0	+	0	ID=g19011.t1.CDS4;Parent=g19011.t1
HiC_scaffold_8	AUGUSTUS	intron	139509929	139510047	1.0	+	.	ID=g19011.t1.intron4;Parent=g19011.t1
HiC_scaffold_8	AUGUSTUS	exon	139510048	139510233	.	+	.	ID=g19011.t1.exon5;Parent=g19011.t1
HiC_scaffold_8	AUGUSTUS	CDS	139510048	139510233	1.0	+	2	ID=g19011.t1.CDS5;Parent=g19011.t1
HiC_scaffold_8	AUGUSTUS	intron	139510234	139510504	1.0	+	.	ID=g19011.t1.intron5;Parent=g19011.t1
HiC_scaffold_8	AUGUSTUS	exon	139510505	139510806	.	+	.	ID=g19011.t1.exon6;Parent=g19011.t1
HiC_scaffold_8	AUGUSTUS	CDS	139510505	139510806	1.0	+	2	ID=g19011.t1.CDS6;Parent=g19011.t1
HiC_scaffold_8	AUGUSTUS	stop_codon	139510804	139510806	.	+	0	ID=g19011.t1.stop1;Parent=g19011.t1
HiC_scaffold_8	gmst	start_codon	139519872	139519874	165.179356	+	0	ID=g19012.t1.start1;Parent=g19012.t1
HiC_scaffold_8	gmst	CDS	139519872	139519900	165.179356	+	0	ID=g19012.t1.CDS1;Parent=g19012.t1
HiC_scaffold_8	gmst	exon	139519872	139519900	165.179356	+	0	ID=g19012.t1.exon1;Parent=g19012.t1
HiC_scaffold_8	gmst	gene	139519872	139529405	.	+	.	ID=g19012
HiC_scaffold_8	gmst	mRNA	139519872	139529405	.	+	.	ID=g19012.t1;Parent=g19012;em_target=9707.XP_004409723.1;em_score=1009.8;em_evalue=0.0;em_tcov=.;em_OGs=COG0397@1|root,KOG2542@2759|Eukaryota,38CWY@33154|Opisthokonta,3BD16@33208|Metazoa,3CV30@33213|Bilateria,484HC@7711|Chordata,48X7J@7742|Vertebrata,3JDR3@40674|Mammalia,3ESFM@33554|Carnivora;em_COG_cat=S;em_desc=Uncharacterized ACR, YdiU/UPF0061 family;em_max_annot_lvl=33208|Metazoa;em_Preferred_name=SELENOO;em_PFAMs=UPF0061;em_GOs=GO:0005575,GO:0005622,GO:0005623,GO:0005737,GO:0005739,GO:0043226,GO:0043227,GO:0043229,GO:0043231,GO:0044424,GO:0044444,GO:0044464
HiC_scaffold_8	gmst	intron	139519901	139521919	165.179356	+	0	ID=g19012.t1.intron1;Parent=g19012.t1
HiC_scaffold_8	gmst	CDS	139521920	139522123	165.179356	+	1	ID=g19012.t1.CDS2;Parent=g19012.t1
HiC_scaffold_8	gmst	exon	139521920	139522123	165.179356	+	1	ID=g19012.t1.exon2;Parent=g19012.t1
HiC_scaffold_8	gmst	intron	139522124	139523315	165.179356	+	0	ID=g19012.t1.intron2;Parent=g19012.t1
HiC_scaffold_8	gmst	CDS	139523316	139523496	165.179356	+	1	ID=g19012.t1.CDS3;Parent=g19012.t1
HiC_scaffold_8	gmst	exon	139523316	139523496	165.179356	+	1	ID=g19012.t1.exon3;Parent=g19012.t1
HiC_scaffold_8	gmst	intron	139523497	139524185	165.179356	+	0	ID=g19012.t1.intron3;Parent=g19012.t1
HiC_scaffold_8	gmst	CDS	139524186	139524316	165.179356	+	0	ID=g19012.t1.CDS4;Parent=g19012.t1
HiC_scaffold_8	gmst	exon	139524186	139524316	165.179356	+	0	ID=g19012.t1.exon4;Parent=g19012.t1
HiC_scaffold_8	gmst	intron	139524317	139524676	165.179356	+	0	ID=g19012.t1.intron4;Parent=g19012.t1
HiC_scaffold_8	gmst	CDS	139524677	139524957	165.179356	+	1	ID=g19012.t1.CDS5;Parent=g19012.t1
HiC_scaffold_8	gmst	exon	139524677	139524957	165.179356	+	1	ID=g19012.t1.exon5;Parent=g19012.t1
HiC_scaffold_8	gmst	intron	139524958	139527728	165.179356	+	0	ID=g19012.t1.intron5;Parent=g19012.t1
HiC_scaffold_8	gmst	CDS	139527729	139527879	165.179356	+	2	ID=g19012.t1.CDS6;Parent=g19012.t1
HiC_scaffold_8	gmst	exon	139527729	139527879	165.179356	+	2	ID=g19012.t1.exon6;Parent=g19012.t1
HiC_scaffold_8	gmst	intron	139527880	139528712	165.179356	+	0	ID=g19012.t1.intron6;Parent=g19012.t1
HiC_scaffold_8	gmst	CDS	139528713	139528898	165.179356	+	1	ID=g19012.t1.CDS7;Parent=g19012.t1
HiC_scaffold_8	gmst	exon	139528713	139528898	165.179356	+	1	ID=g19012.t1.exon7;Parent=g19012.t1
HiC_scaffold_8	gmst	intron	139528899	139528998	165.179356	+	0	ID=g19012.t1.intron7;Parent=g19012.t1
HiC_scaffold_8	gmst	CDS	139528999	139529155	165.179356	+	1	ID=g19012.t1.CDS8;Parent=g19012.t1
HiC_scaffold_8	gmst	exon	139528999	139529155	165.179356	+	1	ID=g19012.t1.exon8;Parent=g19012.t1
HiC_scaffold_8	gmst	intron	139529156	139529258	165.179356	+	0	ID=g19012.t1.intron8;Parent=g19012.t1
HiC_scaffold_8	gmst	CDS	139529259	139529405	165.179356	+	0	ID=g19012.t1.CDS9;Parent=g19012.t1
HiC_scaffold_8	gmst	exon	139529259	139529405	165.179356	+	0	ID=g19012.t1.exon9;Parent=g19012.t1
HiC_scaffold_8	gmst	stop_codon	139529403	139529405	165.179356	+	0	ID=g19012.t1.stop1;Parent=g19012.t1
HiC_scaffold_8	gmst	stop_codon	139529877	139529879	533.216223	-	0	ID=g19013.t1.stop1;Parent=g19013.t1
HiC_scaffold_8	gmst	CDS	139529877	139529968	533.216223	-	2	ID=g19013.t1.CDS1;Parent=g19013.t1
HiC_scaffold_8	gmst	exon	139529877	139529968	533.216223	-	2	ID=g19013.t1.exon1;Parent=g19013.t1
HiC_scaffold_8	gmst	gene	139529877	139550381	.	-	.	ID=g19013
HiC_scaffold_8	gmst	mRNA	139529877	139550381	.	-	.	ID=g19013.t1;Parent=g19013;em_target=9707.XP_004409733.1;em_score=3987.8;em_evalue=0.0;em_tcov=.;em_OGs=KOG2000@1|root,KOG2000@2759|Eukaryota,38GYX@33154|Opisthokonta,3BFCM@33208|Metazoa,3D19V@33213|Bilateria,48AUP@7711|Chordata,48YDE@7742|Vertebrata,3JD6B@40674|Mammalia,3EMQG@33554|Carnivora;em_COG_cat=Z;em_desc=Tubulin gamma complex associated protein 6;em_max_annot_lvl=33208|Metazoa;em_Preferred_name=TUBGCP6;em_KEGG_ko=ko:K16573;em_BRITE=ko00000,ko03036,ko04812;em_PFAMs=Spc97_Spc98;em_GOs=GO:0000003,GO:0000226,GO:0000278,GO:0000280,GO:0000923,GO:0000930,GO:0000931,GO:0003674,GO:0005198,GO:0005200,GO:0005488,GO:0005515,GO:0005575,GO:0005622,GO:0005623,GO:0005737,GO:0005813,GO:0005815,GO:0005829,GO:0005856,GO:0006996,GO:0007010,GO:0007017,GO:0007020,GO:0007049,GO:0007051,GO:0007052,GO:0007098,GO:0008017,GO:0008092,GO:0008150,GO:0008274,GO:0009987,GO:0015630,GO:0015631,GO:0016043,GO:0022402,GO:0022414,GO:0022607,GO:0031023,GO:0031109,GO:0031122,GO:0032153,GO:0032155,GO:0032991,GO:0034622,GO:0043015,GO:0043226,GO:0043228,GO:0043229,GO:0043232,GO:0043933,GO:0044085,GO:0044422,GO:0044424,GO:0044430,GO:0044444,GO:0044446,GO:0044450,GO:0044464,GO:0046785,GO:0048285,GO:0051225,GO:0051258,GO:0051298,GO:0051321,GO:0051415,GO:0051418,GO:0065003,GO:0070925,GO:0071840,GO:0090307,GO:0097435,GO:0140014,GO:1902850,GO:1903047
HiC_scaffold_8	gmst	intron	139529969	139530060	533.216223	-	0	ID=g19013.t1.intron1;Parent=g19013.t1
HiC_scaffold_8	gmst	CDS	139530061	139530260	533.216223	-	1	ID=g19013.t1.CDS2;Parent=g19013.t1
HiC_scaffold_8	gmst	exon	139530061	139530260	533.216223	-	1	ID=g19013.t1.exon2;Parent=g19013.t1
HiC_scaffold_8	gmst	intron	139530261	139530341	533.216223	-	0	ID=g19013.t1.intron2;Parent=g19013.t1
HiC_scaffold_8	gmst	CDS	139530342	139530555	533.216223	-	2	ID=g19013.t1.CDS3;Parent=g19013.t1
HiC_scaffold_8	gmst	exon	139530342	139530555	533.216223	-	2	ID=g19013.t1.exon3;Parent=g19013.t1
HiC_scaffold_8	gmst	intron	139530556	139530683	533.216223	-	0	ID=g19013.t1.intron3;Parent=g19013.t1
HiC_scaffold_8	gmst	CDS	139530684	139530816	533.216223	-	0	ID=g19013.t1.CDS4;Parent=g19013.t1
HiC_scaffold_8	gmst	exon	139530684	139530816	533.216223	-	0	ID=g19013.t1.exon4;Parent=g19013.t1
HiC_scaffold_8	gmst	intron	139530817	139530897	533.216223	-	0	ID=g19013.t1.intron4;Parent=g19013.t1
HiC_scaffold_8	gmst	CDS	139530898	139531092	533.216223	-	0	ID=g19013.t1.CDS5;Parent=g19013.t1
HiC_scaffold_8	gmst	exon	139530898	139531092	533.216223	-	0	ID=g19013.t1.exon5;Parent=g19013.t1
HiC_scaffold_8	gmst	intron	139531093	139531176	533.216223	-	0	ID=g19013.t1.intron5;Parent=g19013.t1
HiC_scaffold_8	gmst	CDS	139531177	139531318	533.216223	-	1	ID=g19013.t1.CDS6;Parent=g19013.t1
HiC_scaffold_8	gmst	exon	139531177	139531318	533.216223	-	1	ID=g19013.t1.exon6;Parent=g19013.t1
HiC_scaffold_8	gmst	intron	139531319	139531404	533.216223	-	0	ID=g19013.t1.intron6;Parent=g19013.t1
HiC_scaffold_8	gmst	CDS	139531405	139531573	533.216223	-	2	ID=g19013.t1.CDS7;Parent=g19013.t1
HiC_scaffold_8	gmst	exon	139531405	139531573	533.216223	-	2	ID=g19013.t1.exon7;Parent=g19013.t1
HiC_scaffold_8	gmst	intron	139531574	139531658	533.216223	-	0	ID=g19013.t1.intron7;Parent=g19013.t1
HiC_scaffold_8	gmst	CDS	139531659	139531800	533.216223	-	0	ID=g19013.t1.CDS8;Parent=g19013.t1
HiC_scaffold_8	gmst	exon	139531659	139531800	533.216223	-	0	ID=g19013.t1.exon8;Parent=g19013.t1
HiC_scaffold_8	gmst	intron	139531801	139531881	533.216223	-	0	ID=g19013.t1.intron8;Parent=g19013.t1
HiC_scaffold_8	gmst	CDS	139531882	139531940	533.216223	-	2	ID=g19013.t1.CDS9;Parent=g19013.t1
HiC_scaffold_8	gmst	exon	139531882	139531940	533.216223	-	2	ID=g19013.t1.exon9;Parent=g19013.t1
HiC_scaffold_8	gmst	intron	139531941	139532088	533.216223	-	0	ID=g19013.t1.intron9;Parent=g19013.t1
HiC_scaffold_8	gmst	CDS	139532089	139533220	533.216223	-	0	ID=g19013.t1.CDS10;Parent=g19013.t1
HiC_scaffold_8	gmst	exon	139532089	139533220	533.216223	-	0	ID=g19013.t1.exon10;Parent=g19013.t1
HiC_scaffold_8	gmst	intron	139533221	139533367	533.216223	-	0	ID=g19013.t1.intron10;Parent=g19013.t1
HiC_scaffold_8	gmst	CDS	139533368	139533439	533.216223	-	0	ID=g19013.t1.CDS11;Parent=g19013.t1
HiC_scaffold_8	gmst	exon	139533368	139533439	533.216223	-	0	ID=g19013.t1.exon11;Parent=g19013.t1
HiC_scaffold_8	gmst	intron	139533440	139533754	533.216223	-	0	ID=g19013.t1.intron11;Parent=g19013.t1
HiC_scaffold_8	gmst	CDS	139533755	139533893	533.216223	-	1	ID=g19013.t1.CDS12;Parent=g19013.t1
HiC_scaffold_8	gmst	exon	139533755	139533893	533.216223	-	1	ID=g19013.t1.exon12;Parent=g19013.t1
HiC_scaffold_8	gmst	intron	139533894	139535033	533.216223	-	0	ID=g19013.t1.intron12;Parent=g19013.t1
HiC_scaffold_8	gmst	CDS	139535034	139535149	533.216223	-	0	ID=g19013.t1.CDS13;Parent=g19013.t1
HiC_scaffold_8	gmst	exon	139535034	139535149	533.216223	-	0	ID=g19013.t1.exon13;Parent=g19013.t1
HiC_scaffold_8	gmst	intron	139535150	139535258	533.216223	-	0	ID=g19013.t1.intron13;Parent=g19013.t1
HiC_scaffold_8	gmst	CDS	139535259	139535347	533.216223	-	2	ID=g19013.t1.CDS14;Parent=g19013.t1
HiC_scaffold_8	gmst	exon	139535259	139535347	533.216223	-	2	ID=g19013.t1.exon14;Parent=g19013.t1
HiC_scaffold_8	gmst	intron	139535348	139535431	533.216223	-	0	ID=g19013.t1.intron14;Parent=g19013.t1
HiC_scaffold_8	gmst	CDS	139535432	139535513	533.216223	-	0	ID=g19013.t1.CDS15;Parent=g19013.t1
HiC_scaffold_8	gmst	exon	139535432	139535513	533.216223	-	0	ID=g19013.t1.exon15;Parent=g19013.t1
HiC_scaffold_8	gmst	intron	139535514	139536116	533.216223	-	0	ID=g19013.t1.intron15;Parent=g19013.t1
HiC_scaffold_8	gmst	CDS	139536117	139536266	533.216223	-	0	ID=g19013.t1.CDS16;Parent=g19013.t1
HiC_scaffold_8	gmst	exon	139536117	139536266	533.216223	-	0	ID=g19013.t1.exon16;Parent=g19013.t1
HiC_scaffold_8	gmst	intron	139536267	139537075	533.216223	-	0	ID=g19013.t1.intron16;Parent=g19013.t1
HiC_scaffold_8	gmst	CDS	139537076	139537215	533.216223	-	2	ID=g19013.t1.CDS17;Parent=g19013.t1
HiC_scaffold_8	gmst	exon	139537076	139537215	533.216223	-	2	ID=g19013.t1.exon17;Parent=g19013.t1
HiC_scaffold_8	gmst	intron	139537216	139537312	533.216223	-	0	ID=g19013.t1.intron17;Parent=g19013.t1
HiC_scaffold_8	gmst	CDS	139537313	139537404	533.216223	-	1	ID=g19013.t1.CDS18;Parent=g19013.t1
HiC_scaffold_8	gmst	exon	139537313	139537404	533.216223	-	1	ID=g19013.t1.exon18;Parent=g19013.t1
HiC_scaffold_8	gmst	intron	139537405	139538423	533.216223	-	0	ID=g19013.t1.intron18;Parent=g19013.t1
HiC_scaffold_8	gmst	CDS	139538424	139538533	533.216223	-	0	ID=g19013.t1.CDS19;Parent=g19013.t1
HiC_scaffold_8	gmst	exon	139538424	139538533	533.216223	-	0	ID=g19013.t1.exon19;Parent=g19013.t1
HiC_scaffold_8	gmst	intron	139538534	139538634	533.216223	-	0	ID=g19013.t1.intron19;Parent=g19013.t1
HiC_scaffold_8	gmst	CDS	139538635	139538713	533.216223	-	1	ID=g19013.t1.CDS20;Parent=g19013.t1
HiC_scaffold_8	gmst	exon	139538635	139538713	533.216223	-	1	ID=g19013.t1.exon20;Parent=g19013.t1
HiC_scaffold_8	gmst	intron	139538714	139539426	533.216223	-	0	ID=g19013.t1.intron20;Parent=g19013.t1
HiC_scaffold_8	gmst	CDS	139539427	139539548	533.216223	-	0	ID=g19013.t1.CDS21;Parent=g19013.t1
HiC_scaffold_8	gmst	exon	139539427	139539548	533.216223	-	0	ID=g19013.t1.exon21;Parent=g19013.t1
HiC_scaffold_8	gmst	intron	139539549	139540564	533.216223	-	0	ID=g19013.t1.intron21;Parent=g19013.t1
HiC_scaffold_8	gmst	CDS	139540565	139540738	533.216223	-	0	ID=g19013.t1.CDS22;Parent=g19013.t1
HiC_scaffold_8	gmst	exon	139540565	139540738	533.216223	-	0	ID=g19013.t1.exon22;Parent=g19013.t1
HiC_scaffold_8	gmst	intron	139540739	139544183	533.216223	-	0	ID=g19013.t1.intron22;Parent=g19013.t1
HiC_scaffold_8	gmst	CDS	139544184	139544394	533.216223	-	1	ID=g19013.t1.CDS23;Parent=g19013.t1
HiC_scaffold_8	gmst	exon	139544184	139544394	533.216223	-	1	ID=g19013.t1.exon23;Parent=g19013.t1
HiC_scaffold_8	gmst	intron	139544395	139548529	533.216223	-	0	ID=g19013.t1.intron23;Parent=g19013.t1
HiC_scaffold_8	gmst	CDS	139548530	139548693	533.216223	-	0	ID=g19013.t1.CDS24;Parent=g19013.t1
HiC_scaffold_8	gmst	exon	139548530	139548693	533.216223	-	0	ID=g19013.t1.exon24;Parent=g19013.t1
HiC_scaffold_8	gmst	intron	139548694	139549640	533.216223	-	0	ID=g19013.t1.intron24;Parent=g19013.t1
HiC_scaffold_8	gmst	CDS	139549641	139550381	533.216223	-	0	ID=g19013.t1.CDS25;Parent=g19013.t1
HiC_scaffold_8	gmst	exon	139549641	139550381	533.216223	-	0	ID=g19013.t1.exon25;Parent=g19013.t1
HiC_scaffold_8	gmst	start_codon	139550379	139550381	533.216223	-	0	ID=g19013.t1.start1;Parent=g19013.t1
HiC_scaffold_8	AUGUSTUS	stop_codon	139556313	139556315	.	-	0	ID=g19014.t1.stop1;Parent=g19014.t1
HiC_scaffold_8	gmst	stop_codon	139556313	139556315	208.987307	-	0	ID=g19014.t2.stop1;Parent=g19014.t2
HiC_scaffold_8	AUGUSTUS	exon	139556313	139556332	.	-	.	ID=g19014.t1.exon1;Parent=g19014.t1
HiC_scaffold_8	AUGUSTUS	CDS	139556313	139556332	1.0	-	2	ID=g19014.t1.CDS1;Parent=g19014.t1
HiC_scaffold_8	gmst	CDS	139556313	139556332	208.987307	-	2	ID=g19014.t2.CDS1;Parent=g19014.t2
HiC_scaffold_8	gmst	exon	139556313	139556332	208.987307	-	2	ID=g19014.t2.exon1;Parent=g19014.t2
HiC_scaffold_8	AUGUSTUS	gene	139556313	139561064	.	-	.	ID=g19014
HiC_scaffold_8	gmst	mRNA	139556313	139561064	.	-	.	ID=g19014.t2;Parent=g19014;em_target=9668.ENSMPUP00000002307;em_score=1411.9;em_evalue=0.0;em_tcov=.;em_OGs=COG0123@1|root,KOG1343@2759|Eukaryota,38BSE@33154|Opisthokonta,3BBYX@33208|Metazoa,3CVCR@33213|Bilateria,480XY@7711|Chordata,495Y4@7742|Vertebrata,3JB53@40674|Mammalia,3EJQW@33554|Carnivora;em_COG_cat=B;em_desc=Histone deacetylase 10;em_max_annot_lvl=33208|Metazoa;em_Preferred_name=HDAC10;em_EC=3.5.1.98;em_KEGG_ko=ko:K11407,ko:K18671;em_KEGG_Pathway=ko05034,ko05165,ko05203,map05034,map05165,map05203;em_BRITE=ko00000,ko00001,ko01000,ko01009,ko03019,ko03036,ko04131;em_PFAMs=Hist_deacetyl,zf-UBP;em_GOs=GO:0000118,GO:0000122,GO:0003674,GO:0003824,GO:0004407,GO:0005488,GO:0005515,GO:0005575,GO:0005622,GO:0005623,GO:0005634,GO:0005654,GO:0005737,GO:0006325,GO:0006355,GO:0006357,GO:0006464,GO:0006476,GO:0006807,GO:0006996,GO:0007275,GO:0007399,GO:0007417,GO:0008150,GO:0008152,GO:0009889,GO:0009890,GO:0009892,GO:0009987,GO:0010001,GO:0010468,GO:0010556,GO:0010558,GO:0010605,GO:0010629,GO:0014003,GO:0016043,GO:0016569,GO:0016570,GO:0016575,GO:0016787,GO:0016810,GO:0016811,GO:0019213,GO:0019219,GO:0019222,GO:0019538,GO:0019899,GO:0021782,GO:0022008,GO:0030154,GO:0031323,GO:0031324,GO:0031326,GO:0031327,GO:0031974,GO:0031981,GO:0032501,GO:0032502,GO:0032991,GO:0033558,GO:0035601,GO:0036211,GO:0042063,GO:0042826,GO:0043170,GO:0043226,GO:0043227,GO:0043229,GO:0043231,GO:0043233,GO:0043412,GO:0044237,GO:0044238,GO:0044260,GO:0044267,GO:0044422,GO:0044424,GO:0044428,GO:0044446,GO:0044451,GO:0044464,GO:0045892,GO:0045934,GO:0048468,GO:0048519,GO:0048523,GO:0048709,GO:0048731,GO:0048856,GO:0048869,GO:0050789,GO:0050794,GO:0051171,GO:0051172,GO:0051252,GO:0051253,GO:0051276,GO:0060255,GO:0065007,GO:0070013,GO:0071704,GO:0071840,GO:0080090,GO:0098732,GO:0140096,GO:1901564,GO:1902494,GO:1902679,GO:1903506,GO:1903507,GO:2000112,GO:2000113,GO:2001141
HiC_scaffold_8	AUGUSTUS	mRNA	139556313	139561064	1.0	-	.	ID=g19014.t1;Parent=g19014;em_target=9668.ENSMPUP00000002307;em_score=1445.7;em_evalue=0.0;em_tcov=.;em_OGs=COG0123@1|root,KOG1343@2759|Eukaryota,38BSE@33154|Opisthokonta,3BBYX@33208|Metazoa,3CVCR@33213|Bilateria,480XY@7711|Chordata,495Y4@7742|Vertebrata,3JB53@40674|Mammalia,3EJQW@33554|Carnivora;em_COG_cat=B;em_desc=Histone deacetylase 10;em_max_annot_lvl=33208|Metazoa;em_Preferred_name=HDAC10;em_EC=3.5.1.98;em_KEGG_ko=ko:K11407,ko:K18671;em_KEGG_Pathway=ko05034,ko05165,ko05203,map05034,map05165,map05203;em_BRITE=ko00000,ko00001,ko01000,ko01009,ko03019,ko03036,ko04131;em_PFAMs=Hist_deacetyl,zf-UBP;em_GOs=GO:0000118,GO:0000122,GO:0003674,GO:0003824,GO:0004407,GO:0005488,GO:0005515,GO:0005575,GO:0005622,GO:0005623,GO:0005634,GO:0005654,GO:0005737,GO:0006325,GO:0006355,GO:0006357,GO:0006464,GO:0006476,GO:0006807,GO:0006996,GO:0007275,GO:0007399,GO:0007417,GO:0008150,GO:0008152,GO:0009889,GO:0009890,GO:0009892,GO:0009987,GO:0010001,GO:0010468,GO:0010556,GO:0010558,GO:0010605,GO:0010629,GO:0014003,GO:0016043,GO:0016569,GO:0016570,GO:0016575,GO:0016787,GO:0016810,GO:0016811,GO:0019213,GO:0019219,GO:0019222,GO:0019538,GO:0019899,GO:0021782,GO:0022008,GO:0030154,GO:0031323,GO:0031324,GO:0031326,GO:0031327,GO:0031974,GO:0031981,GO:0032501,GO:0032502,GO:0032991,GO:0033558,GO:0035601,GO:0036211,GO:0042063,GO:0042826,GO:0043170,GO:0043226,GO:0043227,GO:0043229,GO:0043231,GO:0043233,GO:0043412,GO:0044237,GO:0044238,GO:0044260,GO:0044267,GO:0044422,GO:0044424,GO:0044428,GO:0044446,GO:0044451,GO:0044464,GO:0045892,GO:0045934,GO:0048468,GO:0048519,GO:0048523,GO:0048709,GO:0048731,GO:0048856,GO:0048869,GO:0050789,GO:0050794,GO:0051171,GO:0051172,GO:0051252,GO:0051253,GO:0051276,GO:0060255,GO:0065007,GO:0070013,GO:0071704,GO:0071840,GO:0080090,GO:0098732,GO:0140096,GO:1901564,GO:1902494,GO:1902679,GO:1903506,GO:1903507,GO:2000112,GO:2000113,GO:2001141
HiC_scaffold_8	AUGUSTUS	intron	139556333	139556489	1.0	-	.	ID=g19014.t1.intron1;Parent=g19014.t1
HiC_scaffold_8	gmst	intron	139556333	139556489	208.987307	-	0	ID=g19014.t2.intron1;Parent=g19014.t2
HiC_scaffold_8	AUGUSTUS	exon	139556490	139556649	.	-	.	ID=g19014.t1.exon2;Parent=g19014.t1
HiC_scaffold_8	AUGUSTUS	CDS	139556490	139556649	1.0	-	0	ID=g19014.t1.CDS2;Parent=g19014.t1
HiC_scaffold_8	gmst	CDS	139556490	139556649	208.987307	-	0	ID=g19014.t2.CDS2;Parent=g19014.t2
HiC_scaffold_8	gmst	exon	139556490	139556649	208.987307	-	0	ID=g19014.t2.exon2;Parent=g19014.t2
HiC_scaffold_8	AUGUSTUS	intron	139556650	139556740	1.0	-	.	ID=g19014.t1.intron2;Parent=g19014.t1
HiC_scaffold_8	gmst	intron	139556650	139556740	208.987307	-	0	ID=g19014.t2.intron2;Parent=g19014.t2
HiC_scaffold_8	AUGUSTUS	exon	139556741	139556923	.	-	.	ID=g19014.t1.exon3;Parent=g19014.t1
HiC_scaffold_8	AUGUSTUS	CDS	139556741	139556923	1.0	-	0	ID=g19014.t1.CDS3;Parent=g19014.t1
HiC_scaffold_8	gmst	CDS	139556741	139556923	208.987307	-	0	ID=g19014.t2.CDS3;Parent=g19014.t2
HiC_scaffold_8	gmst	exon	139556741	139556923	208.987307	-	0	ID=g19014.t2.exon3;Parent=g19014.t2
HiC_scaffold_8	AUGUSTUS	intron	139556924	139557083	1.0	-	.	ID=g19014.t1.intron3;Parent=g19014.t1
HiC_scaffold_8	gmst	intron	139556924	139557083	208.987307	-	0	ID=g19014.t2.intron3;Parent=g19014.t2
HiC_scaffold_8	AUGUSTUS	exon	139557084	139557162	.	-	.	ID=g19014.t1.exon4;Parent=g19014.t1
HiC_scaffold_8	AUGUSTUS	CDS	139557084	139557162	1.0	-	1	ID=g19014.t1.CDS4;Parent=g19014.t1
HiC_scaffold_8	gmst	CDS	139557084	139557162	208.987307	-	1	ID=g19014.t2.CDS4;Parent=g19014.t2
HiC_scaffold_8	gmst	exon	139557084	139557162	208.987307	-	1	ID=g19014.t2.exon4;Parent=g19014.t2
HiC_scaffold_8	AUGUSTUS	intron	139557163	139557325	1.0	-	.	ID=g19014.t1.intron4;Parent=g19014.t1
HiC_scaffold_8	gmst	intron	139557163	139557325	208.987307	-	0	ID=g19014.t2.intron4;Parent=g19014.t2
HiC_scaffold_8	AUGUSTUS	exon	139557326	139557382	.	-	.	ID=g19014.t1.exon5;Parent=g19014.t1
HiC_scaffold_8	AUGUSTUS	CDS	139557326	139557382	1.0	-	1	ID=g19014.t1.CDS5;Parent=g19014.t1
HiC_scaffold_8	gmst	CDS	139557326	139557382	208.987307	-	1	ID=g19014.t2.CDS5;Parent=g19014.t2
HiC_scaffold_8	gmst	exon	139557326	139557382	208.987307	-	1	ID=g19014.t2.exon5;Parent=g19014.t2
HiC_scaffold_8	AUGUSTUS	intron	139557383	139557526	1.0	-	.	ID=g19014.t1.intron5;Parent=g19014.t1
HiC_scaffold_8	gmst	intron	139557383	139557526	208.987307	-	0	ID=g19014.t2.intron5;Parent=g19014.t2
HiC_scaffold_8	AUGUSTUS	exon	139557527	139557612	.	-	.	ID=g19014.t1.exon6;Parent=g19014.t1
HiC_scaffold_8	AUGUSTUS	CDS	139557527	139557612	1.0	-	0	ID=g19014.t1.CDS6;Parent=g19014.t1
HiC_scaffold_8	gmst	CDS	139557527	139557612	208.987307	-	0	ID=g19014.t2.CDS6;Parent=g19014.t2
HiC_scaffold_8	gmst	exon	139557527	139557612	208.987307	-	0	ID=g19014.t2.exon6;Parent=g19014.t2
HiC_scaffold_8	AUGUSTUS	intron	139557613	139557936	1.0	-	.	ID=g19014.t1.intron6;Parent=g19014.t1
HiC_scaffold_8	gmst	intron	139557613	139557936	208.987307	-	0	ID=g19014.t2.intron6;Parent=g19014.t2
HiC_scaffold_8	AUGUSTUS	exon	139557937	139558021	.	-	.	ID=g19014.t1.exon7;Parent=g19014.t1
HiC_scaffold_8	AUGUSTUS	CDS	139557937	139558021	1.0	-	1	ID=g19014.t1.CDS7;Parent=g19014.t1
HiC_scaffold_8	gmst	CDS	139557937	139558021	208.987307	-	1	ID=g19014.t2.CDS7;Parent=g19014.t2
HiC_scaffold_8	gmst	exon	139557937	139558021	208.987307	-	1	ID=g19014.t2.exon7;Parent=g19014.t2
HiC_scaffold_8	AUGUSTUS	intron	139558022	139558125	1.0	-	.	ID=g19014.t1.intron7;Parent=g19014.t1
HiC_scaffold_8	gmst	intron	139558022	139558125	208.987307	-	0	ID=g19014.t2.intron7;Parent=g19014.t2
HiC_scaffold_8	AUGUSTUS	exon	139558126	139558390	.	-	.	ID=g19014.t1.exon8;Parent=g19014.t1
HiC_scaffold_8	AUGUSTUS	CDS	139558126	139558390	1.0	-	2	ID=g19014.t1.CDS8;Parent=g19014.t1
HiC_scaffold_8	gmst	CDS	139558126	139558390	208.987307	-	2	ID=g19014.t2.CDS8;Parent=g19014.t2
HiC_scaffold_8	gmst	exon	139558126	139558390	208.987307	-	2	ID=g19014.t2.exon8;Parent=g19014.t2
HiC_scaffold_8	AUGUSTUS	intron	139558391	139558459	1.0	-	.	ID=g19014.t1.intron8;Parent=g19014.t1
HiC_scaffold_8	gmst	intron	139558391	139558459	208.987307	-	0	ID=g19014.t2.intron8;Parent=g19014.t2
HiC_scaffold_8	AUGUSTUS	exon	139558460	139558527	.	-	.	ID=g19014.t1.exon9;Parent=g19014.t1
HiC_scaffold_8	AUGUSTUS	CDS	139558460	139558527	1.0	-	1	ID=g19014.t1.CDS9;Parent=g19014.t1
HiC_scaffold_8	gmst	CDS	139558460	139558527	208.987307	-	1	ID=g19014.t2.CDS9;Parent=g19014.t2
HiC_scaffold_8	gmst	exon	139558460	139558527	208.987307	-	1	ID=g19014.t2.exon9;Parent=g19014.t2
HiC_scaffold_8	AUGUSTUS	intron	139558528	139558597	1.0	-	.	ID=g19014.t1.intron9;Parent=g19014.t1
HiC_scaffold_8	gmst	intron	139558528	139558597	208.987307	-	0	ID=g19014.t2.intron9;Parent=g19014.t2
HiC_scaffold_8	AUGUSTUS	exon	139558598	139558704	.	-	.	ID=g19014.t1.exon10;Parent=g19014.t1
HiC_scaffold_8	AUGUSTUS	CDS	139558598	139558704	1.0	-	0	ID=g19014.t1.CDS10;Parent=g19014.t1
HiC_scaffold_8	gmst	CDS	139558598	139558704	208.987307	-	0	ID=g19014.t2.CDS10;Parent=g19014.t2
HiC_scaffold_8	gmst	exon	139558598	139558704	208.987307	-	0	ID=g19014.t2.exon10;Parent=g19014.t2
HiC_scaffold_8	AUGUSTUS	intron	139558705	139558856	1.0	-	.	ID=g19014.t1.intron10;Parent=g19014.t1
HiC_scaffold_8	gmst	intron	139558705	139558856	208.987307	-	0	ID=g19014.t2.intron10;Parent=g19014.t2
HiC_scaffold_8	AUGUSTUS	exon	139558857	139558946	.	-	.	ID=g19014.t1.exon11;Parent=g19014.t1
HiC_scaffold_8	AUGUSTUS	CDS	139558857	139558946	1.0	-	0	ID=g19014.t1.CDS11;Parent=g19014.t1
HiC_scaffold_8	gmst	CDS	139558857	139558946	208.987307	-	0	ID=g19014.t2.CDS11;Parent=g19014.t2
HiC_scaffold_8	gmst	exon	139558857	139558946	208.987307	-	0	ID=g19014.t2.exon11;Parent=g19014.t2
HiC_scaffold_8	AUGUSTUS	intron	139558947	139559022	1.0	-	.	ID=g19014.t1.intron11;Parent=g19014.t1
HiC_scaffold_8	gmst	intron	139558947	139559022	208.987307	-	0	ID=g19014.t2.intron11;Parent=g19014.t2
HiC_scaffold_8	AUGUSTUS	exon	139559023	139559082	.	-	.	ID=g19014.t1.exon12;Parent=g19014.t1
HiC_scaffold_8	AUGUSTUS	CDS	139559023	139559082	1.0	-	0	ID=g19014.t1.CDS12;Parent=g19014.t1
HiC_scaffold_8	gmst	CDS	139559023	139559082	208.987307	-	0	ID=g19014.t2.CDS12;Parent=g19014.t2
HiC_scaffold_8	gmst	exon	139559023	139559082	208.987307	-	0	ID=g19014.t2.exon12;Parent=g19014.t2
HiC_scaffold_8	AUGUSTUS	intron	139559083	139559269	1.0	-	.	ID=g19014.t1.intron12;Parent=g19014.t1
HiC_scaffold_8	gmst	intron	139559083	139559269	208.987307	-	0	ID=g19014.t2.intron12;Parent=g19014.t2
HiC_scaffold_8	AUGUSTUS	exon	139559270	139559335	.	-	.	ID=g19014.t1.exon13;Parent=g19014.t1
HiC_scaffold_8	AUGUSTUS	CDS	139559270	139559335	1.0	-	0	ID=g19014.t1.CDS13;Parent=g19014.t1
HiC_scaffold_8	gmst	CDS	139559270	139559335	208.987307	-	0	ID=g19014.t2.CDS13;Parent=g19014.t2
HiC_scaffold_8	gmst	exon	139559270	139559335	208.987307	-	0	ID=g19014.t2.exon13;Parent=g19014.t2
HiC_scaffold_8	AUGUSTUS	intron	139559336	139559518	1.0	-	.	ID=g19014.t1.intron13;Parent=g19014.t1
HiC_scaffold_8	gmst	intron	139559336	139559518	208.987307	-	0	ID=g19014.t2.intron13;Parent=g19014.t2
HiC_scaffold_8	AUGUSTUS	exon	139559519	139559645	.	-	.	ID=g19014.t1.exon14;Parent=g19014.t1
HiC_scaffold_8	AUGUSTUS	CDS	139559519	139559645	1.0	-	1	ID=g19014.t1.CDS14;Parent=g19014.t1
HiC_scaffold_8	gmst	CDS	139559519	139559645	208.987307	-	1	ID=g19014.t2.CDS14;Parent=g19014.t2
HiC_scaffold_8	gmst	exon	139559519	139559645	208.987307	-	1	ID=g19014.t2.exon14;Parent=g19014.t2
HiC_scaffold_8	AUGUSTUS	intron	139559646	139559750	1.0	-	.	ID=g19014.t1.intron14;Parent=g19014.t1
HiC_scaffold_8	gmst	intron	139559646	139559750	208.987307	-	0	ID=g19014.t2.intron14;Parent=g19014.t2
HiC_scaffold_8	AUGUSTUS	exon	139559751	139559819	.	-	.	ID=g19014.t1.exon15;Parent=g19014.t1
HiC_scaffold_8	AUGUSTUS	CDS	139559751	139559819	1.0	-	1	ID=g19014.t1.CDS15;Parent=g19014.t1
HiC_scaffold_8	gmst	CDS	139559751	139559819	208.987307	-	1	ID=g19014.t2.CDS15;Parent=g19014.t2
HiC_scaffold_8	gmst	exon	139559751	139559819	208.987307	-	1	ID=g19014.t2.exon15;Parent=g19014.t2
HiC_scaffold_8	AUGUSTUS	intron	139559820	139559979	1.0	-	.	ID=g19014.t1.intron15;Parent=g19014.t1
HiC_scaffold_8	gmst	intron	139559820	139559979	208.987307	-	0	ID=g19014.t2.intron15;Parent=g19014.t2
HiC_scaffold_8	AUGUSTUS	exon	139559980	139560084	.	-	.	ID=g19014.t1.exon16;Parent=g19014.t1
HiC_scaffold_8	AUGUSTUS	CDS	139559980	139560084	1.0	-	1	ID=g19014.t1.CDS16;Parent=g19014.t1
HiC_scaffold_8	gmst	CDS	139559980	139560084	208.987307	-	1	ID=g19014.t2.CDS16;Parent=g19014.t2
HiC_scaffold_8	gmst	exon	139559980	139560084	208.987307	-	1	ID=g19014.t2.exon16;Parent=g19014.t2
HiC_scaffold_8	AUGUSTUS	intron	139560085	139560174	1.0	-	.	ID=g19014.t1.intron16;Parent=g19014.t1
HiC_scaffold_8	gmst	intron	139560085	139560174	208.987307	-	0	ID=g19014.t2.intron16;Parent=g19014.t2
HiC_scaffold_8	AUGUSTUS	exon	139560175	139560272	.	-	.	ID=g19014.t1.exon17;Parent=g19014.t1
HiC_scaffold_8	AUGUSTUS	CDS	139560175	139560272	1.0	-	0	ID=g19014.t1.CDS17;Parent=g19014.t1
HiC_scaffold_8	gmst	CDS	139560175	139560353	208.987307	-	0	ID=g19014.t2.CDS17;Parent=g19014.t2
HiC_scaffold_8	gmst	exon	139560175	139560353	208.987307	-	0	ID=g19014.t2.exon17;Parent=g19014.t2
HiC_scaffold_8	AUGUSTUS	intron	139560273	139560474	1.0	-	.	ID=g19014.t1.intron17;Parent=g19014.t1
HiC_scaffold_8	gmst	intron	139560354	139560474	208.987307	-	0	ID=g19014.t2.intron17;Parent=g19014.t2
HiC_scaffold_8	AUGUSTUS	exon	139560475	139560571	.	-	.	ID=g19014.t1.exon18;Parent=g19014.t1
HiC_scaffold_8	AUGUSTUS	CDS	139560475	139560571	1.0	-	1	ID=g19014.t1.CDS18;Parent=g19014.t1
HiC_scaffold_8	gmst	CDS	139560475	139560571	208.987307	-	1	ID=g19014.t2.CDS18;Parent=g19014.t2
HiC_scaffold_8	gmst	exon	139560475	139560571	208.987307	-	1	ID=g19014.t2.exon18;Parent=g19014.t2
HiC_scaffold_8	AUGUSTUS	intron	139560572	139560800	1.0	-	.	ID=g19014.t1.intron18;Parent=g19014.t1
HiC_scaffold_8	gmst	intron	139560572	139560800	208.987307	-	0	ID=g19014.t2.intron18;Parent=g19014.t2
HiC_scaffold_8	AUGUSTUS	exon	139560801	139560935	.	-	.	ID=g19014.t1.exon19;Parent=g19014.t1
HiC_scaffold_8	AUGUSTUS	CDS	139560801	139560935	1.0	-	1	ID=g19014.t1.CDS19;Parent=g19014.t1
HiC_scaffold_8	gmst	CDS	139560801	139560935	208.987307	-	1	ID=g19014.t2.CDS19;Parent=g19014.t2
HiC_scaffold_8	gmst	exon	139560801	139560935	208.987307	-	1	ID=g19014.t2.exon19;Parent=g19014.t2
HiC_scaffold_8	AUGUSTUS	intron	139560936	139561005	1.0	-	.	ID=g19014.t1.intron19;Parent=g19014.t1
HiC_scaffold_8	gmst	intron	139560936	139561005	208.987307	-	0	ID=g19014.t2.intron19;Parent=g19014.t2
HiC_scaffold_8	AUGUSTUS	exon	139561006	139561064	.	-	.	ID=g19014.t1.exon20;Parent=g19014.t1
HiC_scaffold_8	AUGUSTUS	CDS	139561006	139561064	1.0	-	0	ID=g19014.t1.CDS20;Parent=g19014.t1
HiC_scaffold_8	gmst	CDS	139561006	139561064	208.987307	-	0	ID=g19014.t2.CDS20;Parent=g19014.t2
HiC_scaffold_8	gmst	exon	139561006	139561064	208.987307	-	0	ID=g19014.t2.exon20;Parent=g19014.t2
HiC_scaffold_8	AUGUSTUS	start_codon	139561062	139561064	.	-	0	ID=g19014.t1.start1;Parent=g19014.t1
HiC_scaffold_8	gmst	start_codon	139561062	139561064	208.987307	-	0	ID=g19014.t2.start1;Parent=g19014.t2
HiC_scaffold_8	AUGUSTUS	stop_codon	139563526	139563528	.	-	0	ID=g19015.t1.stop1;Parent=g19015.t1
HiC_scaffold_8	gmst	stop_codon	139563526	139563528	152.303601	-	0	ID=g19015.t2.stop1;Parent=g19015.t2
HiC_scaffold_8	AUGUSTUS	exon	139563526	139563605	.	-	.	ID=g19015.t1.exon1;Parent=g19015.t1
HiC_scaffold_8	AUGUSTUS	CDS	139563526	139563605	1.0	-	2	ID=g19015.t1.CDS1;Parent=g19015.t1
HiC_scaffold_8	gmst	CDS	139563526	139563605	152.303601	-	2	ID=g19015.t2.CDS1;Parent=g19015.t2
HiC_scaffold_8	gmst	exon	139563526	139563605	152.303601	-	2	ID=g19015.t2.exon1;Parent=g19015.t2
HiC_scaffold_8	AUGUSTUS	gene	139563526	139571188	.	-	.	ID=g19015
HiC_scaffold_8	gmst	mRNA	139563526	139571188	.	-	.	ID=g19015.t2;Parent=g19015;em_target=9707.XP_004409721.1;em_score=810.4;em_evalue=5.8e-247;em_tcov=.;em_OGs=KOG0660@1|root,KOG0660@2759|Eukaryota,38BZX@33154|Opisthokonta,3BDHI@33208|Metazoa,3D0R9@33213|Bilateria,483WP@7711|Chordata,494H5@7742|Vertebrata,3J8ZJ@40674|Mammalia,3EFPW@33554|Carnivora;em_COG_cat=T;em_desc=Mitogen-activated protein kinase 12;em_max_annot_lvl=33208|Metazoa;em_Preferred_name=MAPK12;em_EC=2.7.11.24;em_KEGG_ko=ko:K04441;em_KEGG_Pathway=ko01522,ko04010,ko04011,ko04013,ko04015,ko04068,ko04071,ko04139,ko04212,ko04218,ko04261,ko04370,ko04380,ko04550,ko04611,ko04620,ko04621,ko04622,ko04624,ko04657,ko04658,ko04659,ko04660,ko04664,ko04668,ko04670,ko04714,ko04722,ko04723,ko04728,ko04750,ko04912,ko04914,ko04917,ko04926,ko04933,ko05014,ko05120,ko05131,ko05132,ko05133,ko05140,ko05142,ko05145,ko05152,ko05160,ko05164,ko05167,ko05169,ko05205,ko05418,map01522,map04010,map04011,map04013,map04015,map04068,map04071,map04139,map04212,map04218,map04261,map04370,map04380,map04550,map04611,map04620,map04621,map04622,map04624,map04657,map04658,map04659,map04660,map04664,map04668,map04670,map04714,map04722,map04723,map04728,map04750,map04912,map04914,map04917,map04926,map04933,map05014,map05120,map05131,map05132,map05133,map05140,map05142,map05145,map05152,map05160,map05164,map05167,map05169,map05205,map05418;em_KEGG_Module=M00689;em_BRITE=ko00000,ko00001,ko00002,ko01000,ko01001;em_PFAMs=Pkinase;em_GOs=GO:0000165,GO:0000166,GO:0000287,GO:0003674,GO:0003824,GO:0004672,GO:0004674,GO:0004707,GO:0005488,GO:0005524,GO:0005575,GO:0005622,GO:0005623,GO:0005634,GO:0005654,GO:0005737,GO:0005739,GO:0005829,GO:0006464,GO:0006468,GO:0006793,GO:0006796,GO:0006807,GO:0006950,GO:0006974,GO:0006975,GO:0007049,GO:0007050,GO:0007154,GO:0007165,GO:0007275,GO:0007517,GO:0008144,GO:0008150,GO:0008152,GO:0009893,GO:0009987,GO:0010468,GO:0010604,GO:0010952,GO:0016301,GO:0016310,GO:0016740,GO:0016772,GO:0016773,GO:0017076,GO:0018105,GO:0018193,GO:0018209,GO:0019222,GO:0019538,GO:0022402,GO:0023014,GO:0023052,GO:0030154,GO:0030162,GO:0030554,GO:0031323,GO:0031325,GO:0031974,GO:0031981,GO:0032268,GO:0032270,GO:0032501,GO:0032502,GO:0032553,GO:0032555,GO:0032559,GO:0033554,GO:0035556,GO:0035639,GO:0036094,GO:0036211,GO:0043085,GO:0043167,GO:0043168,GO:0043169,GO:0043170,GO:0043226,GO:0043227,GO:0043229,GO:0043231,GO:0043233,GO:0043412,GO:0044093,GO:0044237,GO:0044238,GO:0044260,GO:0044267,GO:0044422,GO:0044424,GO:0044428,GO:0044444,GO:0044446,GO:0044464,GO:0045445,GO:0045595,GO:0045597,GO:0045786,GO:0045862,GO:0046872,GO:0048513,GO:0048518,GO:0048519,GO:0048522,GO:0048523,GO:0048731,GO:0048856,GO:0048869,GO:0050789,GO:0050790,GO:0050793,GO:0050794,GO:0050896,GO:0051094,GO:0051147,GO:0051149,GO:0051171,GO:0051173,GO:0051246,GO:0051247,GO:0051336,GO:0051345,GO:0051716,GO:0051726,GO:0052547,GO:0060255,GO:0061061,GO:0065007,GO:0065009,GO:0070013,GO:0071704,GO:0080090,GO:0097159,GO:0097367,GO:0140096,GO:1901265,GO:1901363,GO:1901564
HiC_scaffold_8	AUGUSTUS	mRNA	139563526	139571188	1.0	-	.	ID=g19015.t1;Parent=g19015;em_target=9707.XP_004409721.1;em_score=820.4;em_evalue=5.2e-250;em_tcov=.;em_OGs=KOG0660@1|root,KOG0660@2759|Eukaryota,38BZX@33154|Opisthokonta,3BDHI@33208|Metazoa,3D0R9@33213|Bilateria,483WP@7711|Chordata,494H5@7742|Vertebrata,3J8ZJ@40674|Mammalia,3EFPW@33554|Carnivora;em_COG_cat=T;em_desc=Mitogen-activated protein kinase 12;em_max_annot_lvl=33208|Metazoa;em_Preferred_name=MAPK12;em_EC=2.7.11.24;em_KEGG_ko=ko:K04441;em_KEGG_Pathway=ko01522,ko04010,ko04011,ko04013,ko04015,ko04068,ko04071,ko04139,ko04212,ko04218,ko04261,ko04370,ko04380,ko04550,ko04611,ko04620,ko04621,ko04622,ko04624,ko04657,ko04658,ko04659,ko04660,ko04664,ko04668,ko04670,ko04714,ko04722,ko04723,ko04728,ko04750,ko04912,ko04914,ko04917,ko04926,ko04933,ko05014,ko05120,ko05131,ko05132,ko05133,ko05140,ko05142,ko05145,ko05152,ko05160,ko05164,ko05167,ko05169,ko05205,ko05418,map01522,map04010,map04011,map04013,map04015,map04068,map04071,map04139,map04212,map04218,map04261,map04370,map04380,map04550,map04611,map04620,map04621,map04622,map04624,map04657,map04658,map04659,map04660,map04664,map04668,map04670,map04714,map04722,map04723,map04728,map04750,map04912,map04914,map04917,map04926,map04933,map05014,map05120,map05131,map05132,map05133,map05140,map05142,map05145,map05152,map05160,map05164,map05167,map05169,map05205,map05418;em_KEGG_Module=M00689;em_BRITE=ko00000,ko00001,ko00002,ko01000,ko01001;em_PFAMs=Pkinase;em_GOs=GO:0000165,GO:0000166,GO:0000287,GO:0003674,GO:0003824,GO:0004672,GO:0004674,GO:0004707,GO:0005488,GO:0005524,GO:0005575,GO:0005622,GO:0005623,GO:0005634,GO:0005654,GO:0005737,GO:0005739,GO:0005829,GO:0006464,GO:0006468,GO:0006793,GO:0006796,GO:0006807,GO:0006950,GO:0006974,GO:0006975,GO:0007049,GO:0007050,GO:0007154,GO:0007165,GO:0007275,GO:0007517,GO:0008144,GO:0008150,GO:0008152,GO:0009893,GO:0009987,GO:0010468,GO:0010604,GO:0010952,GO:0016301,GO:0016310,GO:0016740,GO:0016772,GO:0016773,GO:0017076,GO:0018105,GO:0018193,GO:0018209,GO:0019222,GO:0019538,GO:0022402,GO:0023014,GO:0023052,GO:0030154,GO:0030162,GO:0030554,GO:0031323,GO:0031325,GO:0031974,GO:0031981,GO:0032268,GO:0032270,GO:0032501,GO:0032502,GO:0032553,GO:0032555,GO:0032559,GO:0033554,GO:0035556,GO:0035639,GO:0036094,GO:0036211,GO:0043085,GO:0043167,GO:0043168,GO:0043169,GO:0043170,GO:0043226,GO:0043227,GO:0043229,GO:0043231,GO:0043233,GO:0043412,GO:0044093,GO:0044237,GO:0044238,GO:0044260,GO:0044267,GO:0044422,GO:0044424,GO:0044428,GO:0044444,GO:0044446,GO:0044464,GO:0045445,GO:0045595,GO:0045597,GO:0045786,GO:0045862,GO:0046872,GO:0048513,GO:0048518,GO:0048519,GO:0048522,GO:0048523,GO:0048731,GO:0048856,GO:0048869,GO:0050789,GO:0050790,GO:0050793,GO:0050794,GO:0050896,GO:0051094,GO:0051147,GO:0051149,GO:0051171,GO:0051173,GO:0051246,GO:0051247,GO:0051336,GO:0051345,GO:0051716,GO:0051726,GO:0052547,GO:0060255,GO:0061061,GO:0065007,GO:0065009,GO:0070013,GO:0071704,GO:0080090,GO:0097159,GO:0097367,GO:0140096,GO:1901265,GO:1901363,GO:1901564
HiC_scaffold_8	AUGUSTUS	intron	139563606	139565867	1.0	-	.	ID=g19015.t1.intron1;Parent=g19015.t1
HiC_scaffold_8	gmst	intron	139563606	139565867	152.303601	-	0	ID=g19015.t2.intron1;Parent=g19015.t2
HiC_scaffold_8	AUGUSTUS	exon	139565868	139566041	.	-	.	ID=g19015.t1.exon2;Parent=g19015.t1
HiC_scaffold_8	AUGUSTUS	CDS	139565868	139566041	1.0	-	2	ID=g19015.t1.CDS2;Parent=g19015.t1
HiC_scaffold_8	gmst	CDS	139565868	139566041	152.303601	-	2	ID=g19015.t2.CDS2;Parent=g19015.t2
HiC_scaffold_8	gmst	exon	139565868	139566041	152.303601	-	2	ID=g19015.t2.exon2;Parent=g19015.t2
HiC_scaffold_8	AUGUSTUS	intron	139566042	139566124	1.0	-	.	ID=g19015.t1.intron2;Parent=g19015.t1
HiC_scaffold_8	gmst	intron	139566042	139566124	152.303601	-	0	ID=g19015.t2.intron2;Parent=g19015.t2
HiC_scaffold_8	AUGUSTUS	exon	139566125	139566203	.	-	.	ID=g19015.t1.exon3;Parent=g19015.t1
HiC_scaffold_8	AUGUSTUS	CDS	139566125	139566203	1.0	-	0	ID=g19015.t1.CDS3;Parent=g19015.t1
HiC_scaffold_8	gmst	CDS	139566125	139566203	152.303601	-	0	ID=g19015.t2.CDS3;Parent=g19015.t2
HiC_scaffold_8	gmst	exon	139566125	139566203	152.303601	-	0	ID=g19015.t2.exon3;Parent=g19015.t2
HiC_scaffold_8	AUGUSTUS	intron	139566204	139566283	1.0	-	.	ID=g19015.t1.intron3;Parent=g19015.t1
HiC_scaffold_8	gmst	intron	139566204	139566283	152.303601	-	0	ID=g19015.t2.intron3;Parent=g19015.t2
HiC_scaffold_8	AUGUSTUS	exon	139566284	139566363	.	-	.	ID=g19015.t1.exon4;Parent=g19015.t1
HiC_scaffold_8	AUGUSTUS	CDS	139566284	139566363	1.0	-	2	ID=g19015.t1.CDS4;Parent=g19015.t1
HiC_scaffold_8	gmst	CDS	139566284	139566363	152.303601	-	2	ID=g19015.t2.CDS4;Parent=g19015.t2
HiC_scaffold_8	gmst	exon	139566284	139566363	152.303601	-	2	ID=g19015.t2.exon4;Parent=g19015.t2
HiC_scaffold_8	AUGUSTUS	intron	139566364	139566480	1.0	-	.	ID=g19015.t1.intron4;Parent=g19015.t1
HiC_scaffold_8	gmst	intron	139566364	139566480	152.303601	-	0	ID=g19015.t2.intron4;Parent=g19015.t2
HiC_scaffold_8	AUGUSTUS	exon	139566481	139566552	.	-	.	ID=g19015.t1.exon5;Parent=g19015.t1
HiC_scaffold_8	AUGUSTUS	CDS	139566481	139566552	1.0	-	2	ID=g19015.t1.CDS5;Parent=g19015.t1
HiC_scaffold_8	gmst	CDS	139566481	139566552	152.303601	-	2	ID=g19015.t2.CDS5;Parent=g19015.t2
HiC_scaffold_8	gmst	exon	139566481	139566552	152.303601	-	2	ID=g19015.t2.exon5;Parent=g19015.t2
HiC_scaffold_8	AUGUSTUS	intron	139566553	139566811	1.0	-	.	ID=g19015.t1.intron5;Parent=g19015.t1
HiC_scaffold_8	gmst	intron	139566553	139566811	152.303601	-	0	ID=g19015.t2.intron5;Parent=g19015.t2
HiC_scaffold_8	AUGUSTUS	exon	139566812	139566926	.	-	.	ID=g19015.t1.exon6;Parent=g19015.t1
HiC_scaffold_8	AUGUSTUS	CDS	139566812	139566926	1.0	-	0	ID=g19015.t1.CDS6;Parent=g19015.t1
HiC_scaffold_8	gmst	CDS	139566812	139566926	152.303601	-	0	ID=g19015.t2.CDS6;Parent=g19015.t2
HiC_scaffold_8	gmst	exon	139566812	139566926	152.303601	-	0	ID=g19015.t2.exon6;Parent=g19015.t2
HiC_scaffold_8	AUGUSTUS	intron	139566927	139567423	1.0	-	.	ID=g19015.t1.intron6;Parent=g19015.t1
HiC_scaffold_8	gmst	intron	139566927	139567423	152.303601	-	0	ID=g19015.t2.intron6;Parent=g19015.t2
HiC_scaffold_8	AUGUSTUS	exon	139567424	139567471	.	-	.	ID=g19015.t1.exon7;Parent=g19015.t1
HiC_scaffold_8	AUGUSTUS	CDS	139567424	139567471	1.0	-	0	ID=g19015.t1.CDS7;Parent=g19015.t1
HiC_scaffold_8	gmst	CDS	139567424	139567471	152.303601	-	0	ID=g19015.t2.CDS7;Parent=g19015.t2
HiC_scaffold_8	gmst	exon	139567424	139567471	152.303601	-	0	ID=g19015.t2.exon7;Parent=g19015.t2
HiC_scaffold_8	AUGUSTUS	intron	139567472	139567701	1.0	-	.	ID=g19015.t1.intron7;Parent=g19015.t1
HiC_scaffold_8	gmst	intron	139567472	139567701	152.303601	-	0	ID=g19015.t2.intron7;Parent=g19015.t2
HiC_scaffold_8	AUGUSTUS	exon	139567702	139567731	.	-	.	ID=g19015.t1.exon8;Parent=g19015.t1
HiC_scaffold_8	AUGUSTUS	CDS	139567702	139567731	1.0	-	0	ID=g19015.t1.CDS8;Parent=g19015.t1
HiC_scaffold_8	gmst	CDS	139567702	139567731	152.303601	-	0	ID=g19015.t2.CDS8;Parent=g19015.t2
HiC_scaffold_8	gmst	exon	139567702	139567731	152.303601	-	0	ID=g19015.t2.exon8;Parent=g19015.t2
HiC_scaffold_8	AUGUSTUS	intron	139567732	139567830	1.0	-	.	ID=g19015.t1.intron8;Parent=g19015.t1
HiC_scaffold_8	gmst	intron	139567732	139567830	152.303601	-	0	ID=g19015.t2.intron8;Parent=g19015.t2
HiC_scaffold_8	AUGUSTUS	exon	139567831	139567942	.	-	.	ID=g19015.t1.exon9;Parent=g19015.t1
HiC_scaffold_8	AUGUSTUS	CDS	139567831	139567942	1.0	-	1	ID=g19015.t1.CDS9;Parent=g19015.t1
HiC_scaffold_8	gmst	CDS	139567831	139567942	152.303601	-	1	ID=g19015.t2.CDS9;Parent=g19015.t2
HiC_scaffold_8	gmst	exon	139567831	139567942	152.303601	-	1	ID=g19015.t2.exon9;Parent=g19015.t2
HiC_scaffold_8	AUGUSTUS	intron	139567943	139568776	1.0	-	.	ID=g19015.t1.intron9;Parent=g19015.t1
HiC_scaffold_8	gmst	intron	139567943	139568776	152.303601	-	0	ID=g19015.t2.intron9;Parent=g19015.t2
HiC_scaffold_8	AUGUSTUS	exon	139568777	139568835	.	-	.	ID=g19015.t1.exon10;Parent=g19015.t1
HiC_scaffold_8	AUGUSTUS	CDS	139568777	139568835	1.0	-	0	ID=g19015.t1.CDS10;Parent=g19015.t1
HiC_scaffold_8	gmst	CDS	139568777	139568835	152.303601	-	0	ID=g19015.t2.CDS10;Parent=g19015.t2
HiC_scaffold_8	gmst	exon	139568777	139568835	152.303601	-	0	ID=g19015.t2.exon10;Parent=g19015.t2
HiC_scaffold_8	AUGUSTUS	intron	139568836	139570853	1.0	-	.	ID=g19015.t1.intron10;Parent=g19015.t1
HiC_scaffold_8	gmst	intron	139568836	139570853	152.303601	-	0	ID=g19015.t2.intron10;Parent=g19015.t2
HiC_scaffold_8	AUGUSTUS	exon	139570854	139570983	.	-	.	ID=g19015.t1.exon11;Parent=g19015.t1
HiC_scaffold_8	AUGUSTUS	CDS	139570854	139570983	1.0	-	1	ID=g19015.t1.CDS11;Parent=g19015.t1
HiC_scaffold_8	gmst	CDS	139570854	139570983	152.303601	-	1	ID=g19015.t2.CDS11;Parent=g19015.t2
HiC_scaffold_8	gmst	exon	139570854	139570983	152.303601	-	1	ID=g19015.t2.exon11;Parent=g19015.t2
HiC_scaffold_8	AUGUSTUS	intron	139570984	139571063	1.0	-	.	ID=g19015.t1.intron11;Parent=g19015.t1
HiC_scaffold_8	gmst	intron	139570984	139571066	152.303601	-	0	ID=g19015.t2.intron11;Parent=g19015.t2
HiC_scaffold_8	AUGUSTUS	exon	139571064	139571188	.	-	.	ID=g19015.t1.exon12;Parent=g19015.t1
HiC_scaffold_8	AUGUSTUS	CDS	139571064	139571188	1.0	-	0	ID=g19015.t1.CDS12;Parent=g19015.t1
HiC_scaffold_8	gmst	CDS	139571067	139571188	152.303601	-	0	ID=g19015.t2.CDS12;Parent=g19015.t2
HiC_scaffold_8	gmst	exon	139571067	139571188	152.303601	-	0	ID=g19015.t2.exon12;Parent=g19015.t2
HiC_scaffold_8	AUGUSTUS	start_codon	139571186	139571188	.	-	0	ID=g19015.t1.start1;Parent=g19015.t1
HiC_scaffold_8	gmst	start_codon	139571186	139571188	152.303601	-	0	ID=g19015.t2.start1;Parent=g19015.t2
HiC_scaffold_8	AUGUSTUS	stop_codon	139587748	139587750	.	-	0	ID=g19016.t1.stop1;Parent=g19016.t1
HiC_scaffold_8	gmst	stop_codon	139587748	139587750	677.248944	-	0	ID=g19016.t2.stop1;Parent=g19016.t2
HiC_scaffold_8	AUGUSTUS	exon	139587748	139587852	.	-	.	ID=g19016.t1.exon1;Parent=g19016.t1
HiC_scaffold_8	AUGUSTUS	CDS	139587748	139587852	1.0	-	0	ID=g19016.t1.CDS1;Parent=g19016.t1
HiC_scaffold_8	gmst	CDS	139587748	139587852	677.248944	-	0	ID=g19016.t2.CDS1;Parent=g19016.t2
HiC_scaffold_8	gmst	exon	139587748	139587852	677.248944	-	0	ID=g19016.t2.exon1;Parent=g19016.t2
HiC_scaffold_8	AUGUSTUS	gene	139587748	139600477	.	-	.	ID=g19016
HiC_scaffold_8	gmst	mRNA	139587748	139600477	.	-	.	ID=g19016.t2;Parent=g19016;em_target=9668.ENSMPUP00000002239;em_score=4233.5;em_evalue=0.0;em_tcov=.;em_OGs=KOG3610@1|root,KOG3610@2759|Eukaryota,39S1S@33154|Opisthokonta,3BEQ8@33208|Metazoa,3D20V@33213|Bilateria,485QC@7711|Chordata,4904W@7742|Vertebrata,3J1J5@40674|Mammalia,3EPYR@33554|Carnivora;em_COG_cat=T;em_desc=Plexin B2;em_max_annot_lvl=33208|Metazoa;em_Preferred_name=PLXNB2;em_KEGG_ko=ko:K06821;em_KEGG_Pathway=ko04360,map04360;em_BRITE=ko00000,ko00001;em_PFAMs=PSI,Plexin_cytopl,Sema,TIG;em_GOs=GO:0001838,GO:0001841,GO:0001843,GO:0001932,GO:0002009,GO:0003674,GO:0004888,GO:0005575,GO:0005623,GO:0005886,GO:0005887,GO:0007154,GO:0007155,GO:0007156,GO:0007162,GO:0007165,GO:0007166,GO:0007275,GO:0007399,GO:0007405,GO:0007417,GO:0007420,GO:0008150,GO:0008283,GO:0008360,GO:0009653,GO:0009790,GO:0009792,GO:0009888,GO:0009987,GO:0010720,GO:0010769,GO:0010770,GO:0010975,GO:0010976,GO:0014020,GO:0016020,GO:0016021,GO:0016331,GO:0017154,GO:0019220,GO:0019222,GO:0021915,GO:0022008,GO:0022603,GO:0022604,GO:0022610,GO:0023052,GO:0030154,GO:0030155,GO:0030334,GO:0031224,GO:0031226,GO:0031323,GO:0031344,GO:0031346,GO:0031399,GO:0032268,GO:0032501,GO:0032502,GO:0032879,GO:0035148,GO:0035239,GO:0035295,GO:0038023,GO:0040012,GO:0042325,GO:0043009,GO:0043087,GO:0044425,GO:0044459,GO:0044464,GO:0045595,GO:0045597,GO:0045664,GO:0045666,GO:0048513,GO:0048518,GO:0048519,GO:0048522,GO:0048523,GO:0048598,GO:0048646,GO:0048699,GO:0048729,GO:0048731,GO:0048856,GO:0048869,GO:0050767,GO:0050769,GO:0050770,GO:0050772,GO:0050789,GO:0050790,GO:0050793,GO:0050794,GO:0050896,GO:0051094,GO:0051128,GO:0051130,GO:0051171,GO:0051174,GO:0051239,GO:0051240,GO:0051246,GO:0051270,GO:0051336,GO:0051716,GO:0051960,GO:0051962,GO:0060089,GO:0060255,GO:0060284,GO:0060322,GO:0060429,GO:0060562,GO:0060606,GO:0061351,GO:0065007,GO:0065008,GO:0065009,GO:0071526,GO:0071944,GO:0072089,GO:0072175,GO:0080090,GO:0098609,GO:0098742,GO:0120035,GO:2000026,GO:2000145,GO:2001222
HiC_scaffold_8	AUGUSTUS	mRNA	139587748	139600477	1.0	-	.	ID=g19016.t1;Parent=g19016;em_target=9668.ENSMPUP00000002239;em_score=4240.9;em_evalue=0.0;em_tcov=.;em_OGs=KOG3610@1|root,KOG3610@2759|Eukaryota,39S1S@33154|Opisthokonta,3BEQ8@33208|Metazoa,3D20V@33213|Bilateria,485QC@7711|Chordata,4904W@7742|Vertebrata,3J1J5@40674|Mammalia,3EPYR@33554|Carnivora;em_COG_cat=T;em_desc=Plexin B2;em_max_annot_lvl=33208|Metazoa;em_Preferred_name=PLXNB2;em_KEGG_ko=ko:K06821;em_KEGG_Pathway=ko04360,map04360;em_BRITE=ko00000,ko00001;em_PFAMs=PSI,Plexin_cytopl,Sema,TIG;em_GOs=GO:0001838,GO:0001841,GO:0001843,GO:0001932,GO:0002009,GO:0003674,GO:0004888,GO:0005575,GO:0005623,GO:0005886,GO:0005887,GO:0007154,GO:0007155,GO:0007156,GO:0007162,GO:0007165,GO:0007166,GO:0007275,GO:0007399,GO:0007405,GO:0007417,GO:0007420,GO:0008150,GO:0008283,GO:0008360,GO:0009653,GO:0009790,GO:0009792,GO:0009888,GO:0009987,GO:0010720,GO:0010769,GO:0010770,GO:0010975,GO:0010976,GO:0014020,GO:0016020,GO:0016021,GO:0016331,GO:0017154,GO:0019220,GO:0019222,GO:0021915,GO:0022008,GO:0022603,GO:0022604,GO:0022610,GO:0023052,GO:0030154,GO:0030155,GO:0030334,GO:0031224,GO:0031226,GO:0031323,GO:0031344,GO:0031346,GO:0031399,GO:0032268,GO:0032501,GO:0032502,GO:0032879,GO:0035148,GO:0035239,GO:0035295,GO:0038023,GO:0040012,GO:0042325,GO:0043009,GO:0043087,GO:0044425,GO:0044459,GO:0044464,GO:0045595,GO:0045597,GO:0045664,GO:0045666,GO:0048513,GO:0048518,GO:0048519,GO:0048522,GO:0048523,GO:0048598,GO:0048646,GO:0048699,GO:0048729,GO:0048731,GO:0048856,GO:0048869,GO:0050767,GO:0050769,GO:0050770,GO:0050772,GO:0050789,GO:0050790,GO:0050793,GO:0050794,GO:0050896,GO:0051094,GO:0051128,GO:0051130,GO:0051171,GO:0051174,GO:0051239,GO:0051240,GO:0051246,GO:0051270,GO:0051336,GO:0051716,GO:0051960,GO:0051962,GO:0060089,GO:0060255,GO:0060284,GO:0060322,GO:0060429,GO:0060562,GO:0060606,GO:0061351,GO:0065007,GO:0065008,GO:0065009,GO:0071526,GO:0071944,GO:0072089,GO:0072175,GO:0080090,GO:0098609,GO:0098742,GO:0120035,GO:2000026,GO:2000145,GO:2001222
HiC_scaffold_8	AUGUSTUS	intron	139587853	139587933	1.0	-	.	ID=g19016.t1.intron1;Parent=g19016.t1
HiC_scaffold_8	gmst	intron	139587853	139587933	677.248944	-	0	ID=g19016.t2.intron1;Parent=g19016.t2
HiC_scaffold_8	AUGUSTUS	exon	139587934	139588008	.	-	.	ID=g19016.t1.exon2;Parent=g19016.t1
HiC_scaffold_8	AUGUSTUS	CDS	139587934	139588008	1.0	-	0	ID=g19016.t1.CDS2;Parent=g19016.t1
HiC_scaffold_8	gmst	CDS	139587934	139588008	677.248944	-	0	ID=g19016.t2.CDS2;Parent=g19016.t2
HiC_scaffold_8	gmst	exon	139587934	139588008	677.248944	-	0	ID=g19016.t2.exon2;Parent=g19016.t2
HiC_scaffold_8	AUGUSTUS	intron	139588009	139588334	1.0	-	.	ID=g19016.t1.intron2;Parent=g19016.t1
HiC_scaffold_8	gmst	intron	139588009	139588334	677.248944	-	0	ID=g19016.t2.intron2;Parent=g19016.t2
HiC_scaffold_8	AUGUSTUS	exon	139588335	139588410	.	-	.	ID=g19016.t1.exon3;Parent=g19016.t1
HiC_scaffold_8	AUGUSTUS	CDS	139588335	139588410	1.0	-	1	ID=g19016.t1.CDS3;Parent=g19016.t1
HiC_scaffold_8	gmst	CDS	139588335	139588410	677.248944	-	1	ID=g19016.t2.CDS3;Parent=g19016.t2
HiC_scaffold_8	gmst	exon	139588335	139588410	677.248944	-	1	ID=g19016.t2.exon3;Parent=g19016.t2
HiC_scaffold_8	AUGUSTUS	intron	139588411	139588567	1.0	-	.	ID=g19016.t1.intron3;Parent=g19016.t1
HiC_scaffold_8	gmst	intron	139588411	139588567	677.248944	-	0	ID=g19016.t2.intron3;Parent=g19016.t2
HiC_scaffold_8	AUGUSTUS	exon	139588568	139588632	.	-	.	ID=g19016.t1.exon4;Parent=g19016.t1
HiC_scaffold_8	AUGUSTUS	CDS	139588568	139588632	1.0	-	0	ID=g19016.t1.CDS4;Parent=g19016.t1
HiC_scaffold_8	gmst	CDS	139588568	139588632	677.248944	-	0	ID=g19016.t2.CDS4;Parent=g19016.t2
HiC_scaffold_8	gmst	exon	139588568	139588632	677.248944	-	0	ID=g19016.t2.exon4;Parent=g19016.t2
HiC_scaffold_8	AUGUSTUS	intron	139588633	139589023	1.0	-	.	ID=g19016.t1.intron4;Parent=g19016.t1
HiC_scaffold_8	gmst	intron	139588633	139589023	677.248944	-	0	ID=g19016.t2.intron4;Parent=g19016.t2
HiC_scaffold_8	AUGUSTUS	exon	139589024	139589171	.	-	.	ID=g19016.t1.exon5;Parent=g19016.t1
HiC_scaffold_8	AUGUSTUS	CDS	139589024	139589171	1.0	-	1	ID=g19016.t1.CDS5;Parent=g19016.t1
HiC_scaffold_8	gmst	CDS	139589024	139589171	677.248944	-	1	ID=g19016.t2.CDS5;Parent=g19016.t2
HiC_scaffold_8	gmst	exon	139589024	139589171	677.248944	-	1	ID=g19016.t2.exon5;Parent=g19016.t2
HiC_scaffold_8	AUGUSTUS	intron	139589172	139589244	1.0	-	.	ID=g19016.t1.intron5;Parent=g19016.t1
HiC_scaffold_8	gmst	intron	139589172	139589244	677.248944	-	0	ID=g19016.t2.intron5;Parent=g19016.t2
HiC_scaffold_8	AUGUSTUS	exon	139589245	139589405	.	-	.	ID=g19016.t1.exon6;Parent=g19016.t1
HiC_scaffold_8	AUGUSTUS	CDS	139589245	139589405	1.0	-	0	ID=g19016.t1.CDS6;Parent=g19016.t1
HiC_scaffold_8	gmst	CDS	139589245	139589405	677.248944	-	0	ID=g19016.t2.CDS6;Parent=g19016.t2
HiC_scaffold_8	gmst	exon	139589245	139589405	677.248944	-	0	ID=g19016.t2.exon6;Parent=g19016.t2
HiC_scaffold_8	AUGUSTUS	intron	139589406	139589482	1.0	-	.	ID=g19016.t1.intron6;Parent=g19016.t1
HiC_scaffold_8	gmst	intron	139589406	139589482	677.248944	-	0	ID=g19016.t2.intron6;Parent=g19016.t2
HiC_scaffold_8	AUGUSTUS	exon	139589483	139589637	.	-	.	ID=g19016.t1.exon7;Parent=g19016.t1
HiC_scaffold_8	AUGUSTUS	CDS	139589483	139589637	1.0	-	2	ID=g19016.t1.CDS7;Parent=g19016.t1
HiC_scaffold_8	gmst	CDS	139589483	139589637	677.248944	-	2	ID=g19016.t2.CDS7;Parent=g19016.t2
HiC_scaffold_8	gmst	exon	139589483	139589637	677.248944	-	2	ID=g19016.t2.exon7;Parent=g19016.t2
HiC_scaffold_8	AUGUSTUS	intron	139589638	139589791	1.0	-	.	ID=g19016.t1.intron7;Parent=g19016.t1
HiC_scaffold_8	gmst	intron	139589638	139589791	677.248944	-	0	ID=g19016.t2.intron7;Parent=g19016.t2
HiC_scaffold_8	AUGUSTUS	exon	139589792	139589876	.	-	.	ID=g19016.t1.exon8;Parent=g19016.t1
HiC_scaffold_8	AUGUSTUS	CDS	139589792	139589876	1.0	-	0	ID=g19016.t1.CDS8;Parent=g19016.t1
HiC_scaffold_8	gmst	CDS	139589792	139589876	677.248944	-	0	ID=g19016.t2.CDS8;Parent=g19016.t2
HiC_scaffold_8	gmst	exon	139589792	139589876	677.248944	-	0	ID=g19016.t2.exon8;Parent=g19016.t2
HiC_scaffold_8	AUGUSTUS	intron	139589877	139589973	1.0	-	.	ID=g19016.t1.intron8;Parent=g19016.t1
HiC_scaffold_8	gmst	intron	139589877	139589973	677.248944	-	0	ID=g19016.t2.intron8;Parent=g19016.t2
HiC_scaffold_8	AUGUSTUS	exon	139589974	139590074	.	-	.	ID=g19016.t1.exon9;Parent=g19016.t1
HiC_scaffold_8	AUGUSTUS	CDS	139589974	139590074	1.0	-	2	ID=g19016.t1.CDS9;Parent=g19016.t1
HiC_scaffold_8	gmst	CDS	139589974	139590074	677.248944	-	2	ID=g19016.t2.CDS9;Parent=g19016.t2
HiC_scaffold_8	gmst	exon	139589974	139590074	677.248944	-	2	ID=g19016.t2.exon9;Parent=g19016.t2
HiC_scaffold_8	AUGUSTUS	intron	139590075	139590208	1.0	-	.	ID=g19016.t1.intron9;Parent=g19016.t1
HiC_scaffold_8	gmst	intron	139590075	139590208	677.248944	-	0	ID=g19016.t2.intron9;Parent=g19016.t2
HiC_scaffold_8	AUGUSTUS	exon	139590209	139590365	.	-	.	ID=g19016.t1.exon10;Parent=g19016.t1
HiC_scaffold_8	AUGUSTUS	CDS	139590209	139590365	1.0	-	0	ID=g19016.t1.CDS10;Parent=g19016.t1
HiC_scaffold_8	gmst	CDS	139590209	139590365	677.248944	-	0	ID=g19016.t2.CDS10;Parent=g19016.t2
HiC_scaffold_8	gmst	exon	139590209	139590365	677.248944	-	0	ID=g19016.t2.exon10;Parent=g19016.t2
HiC_scaffold_8	AUGUSTUS	intron	139590366	139590838	1.0	-	.	ID=g19016.t1.intron10;Parent=g19016.t1
HiC_scaffold_8	gmst	intron	139590366	139590838	677.248944	-	0	ID=g19016.t2.intron10;Parent=g19016.t2
HiC_scaffold_8	AUGUSTUS	exon	139590839	139590985	.	-	.	ID=g19016.t1.exon11;Parent=g19016.t1
HiC_scaffold_8	AUGUSTUS	CDS	139590839	139590985	1.0	-	0	ID=g19016.t1.CDS11;Parent=g19016.t1
HiC_scaffold_8	gmst	CDS	139590839	139590985	677.248944	-	0	ID=g19016.t2.CDS11;Parent=g19016.t2
HiC_scaffold_8	gmst	exon	139590839	139590985	677.248944	-	0	ID=g19016.t2.exon11;Parent=g19016.t2
HiC_scaffold_8	AUGUSTUS	intron	139590986	139591136	1.0	-	.	ID=g19016.t1.intron11;Parent=g19016.t1
HiC_scaffold_8	gmst	intron	139590986	139591136	677.248944	-	0	ID=g19016.t2.intron11;Parent=g19016.t2
HiC_scaffold_8	AUGUSTUS	exon	139591137	139591203	.	-	.	ID=g19016.t1.exon12;Parent=g19016.t1
HiC_scaffold_8	AUGUSTUS	CDS	139591137	139591203	1.0	-	1	ID=g19016.t1.CDS12;Parent=g19016.t1
HiC_scaffold_8	gmst	CDS	139591137	139591203	677.248944	-	1	ID=g19016.t2.CDS12;Parent=g19016.t2
HiC_scaffold_8	gmst	exon	139591137	139591203	677.248944	-	1	ID=g19016.t2.exon12;Parent=g19016.t2
HiC_scaffold_8	AUGUSTUS	intron	139591204	139591660	1.0	-	.	ID=g19016.t1.intron12;Parent=g19016.t1
HiC_scaffold_8	gmst	intron	139591204	139591660	677.248944	-	0	ID=g19016.t2.intron12;Parent=g19016.t2
HiC_scaffold_8	AUGUSTUS	exon	139591661	139591842	.	-	.	ID=g19016.t1.exon13;Parent=g19016.t1
HiC_scaffold_8	AUGUSTUS	CDS	139591661	139591842	1.0	-	0	ID=g19016.t1.CDS13;Parent=g19016.t1
HiC_scaffold_8	gmst	CDS	139591661	139591842	677.248944	-	0	ID=g19016.t2.CDS13;Parent=g19016.t2
HiC_scaffold_8	gmst	exon	139591661	139591842	677.248944	-	0	ID=g19016.t2.exon13;Parent=g19016.t2
HiC_scaffold_8	AUGUSTUS	intron	139591843	139591935	1.0	-	.	ID=g19016.t1.intron13;Parent=g19016.t1
HiC_scaffold_8	gmst	intron	139591843	139591935	677.248944	-	0	ID=g19016.t2.intron13;Parent=g19016.t2
HiC_scaffold_8	AUGUSTUS	exon	139591936	139592165	.	-	.	ID=g19016.t1.exon14;Parent=g19016.t1
HiC_scaffold_8	AUGUSTUS	CDS	139591936	139592165	1.0	-	2	ID=g19016.t1.CDS14;Parent=g19016.t1
HiC_scaffold_8	gmst	CDS	139591936	139592165	677.248944	-	2	ID=g19016.t2.CDS14;Parent=g19016.t2
HiC_scaffold_8	gmst	exon	139591936	139592165	677.248944	-	2	ID=g19016.t2.exon14;Parent=g19016.t2
HiC_scaffold_8	AUGUSTUS	intron	139592166	139592357	1.0	-	.	ID=g19016.t1.intron14;Parent=g19016.t1
HiC_scaffold_8	gmst	intron	139592166	139592357	677.248944	-	0	ID=g19016.t2.intron14;Parent=g19016.t2
HiC_scaffold_8	AUGUSTUS	exon	139592358	139592458	.	-	.	ID=g19016.t1.exon15;Parent=g19016.t1
HiC_scaffold_8	AUGUSTUS	CDS	139592358	139592458	1.0	-	1	ID=g19016.t1.CDS15;Parent=g19016.t1
HiC_scaffold_8	gmst	CDS	139592358	139592458	677.248944	-	1	ID=g19016.t2.CDS15;Parent=g19016.t2
HiC_scaffold_8	gmst	exon	139592358	139592458	677.248944	-	1	ID=g19016.t2.exon15;Parent=g19016.t2
HiC_scaffold_8	AUGUSTUS	intron	139592459	139592534	1.0	-	.	ID=g19016.t1.intron15;Parent=g19016.t1
HiC_scaffold_8	gmst	intron	139592459	139592534	677.248944	-	0	ID=g19016.t2.intron15;Parent=g19016.t2
HiC_scaffold_8	AUGUSTUS	exon	139592535	139592674	.	-	.	ID=g19016.t1.exon16;Parent=g19016.t1
HiC_scaffold_8	AUGUSTUS	CDS	139592535	139592674	1.0	-	0	ID=g19016.t1.CDS16;Parent=g19016.t1
HiC_scaffold_8	gmst	CDS	139592535	139592674	677.248944	-	0	ID=g19016.t2.CDS16;Parent=g19016.t2
HiC_scaffold_8	gmst	exon	139592535	139592674	677.248944	-	0	ID=g19016.t2.exon16;Parent=g19016.t2
HiC_scaffold_8	AUGUSTUS	intron	139592675	139592777	1.0	-	.	ID=g19016.t1.intron16;Parent=g19016.t1
HiC_scaffold_8	gmst	intron	139592675	139592777	677.248944	-	0	ID=g19016.t2.intron16;Parent=g19016.t2
HiC_scaffold_8	AUGUSTUS	exon	139592778	139592954	.	-	.	ID=g19016.t1.exon17;Parent=g19016.t1
HiC_scaffold_8	AUGUSTUS	CDS	139592778	139592954	1.0	-	0	ID=g19016.t1.CDS17;Parent=g19016.t1
HiC_scaffold_8	gmst	CDS	139592778	139592954	677.248944	-	0	ID=g19016.t2.CDS17;Parent=g19016.t2
HiC_scaffold_8	gmst	exon	139592778	139592954	677.248944	-	0	ID=g19016.t2.exon17;Parent=g19016.t2
HiC_scaffold_8	AUGUSTUS	intron	139592955	139593073	1.0	-	.	ID=g19016.t1.intron17;Parent=g19016.t1
HiC_scaffold_8	gmst	intron	139592955	139593073	677.248944	-	0	ID=g19016.t2.intron17;Parent=g19016.t2
HiC_scaffold_8	AUGUSTUS	exon	139593074	139593301	.	-	.	ID=g19016.t1.exon18;Parent=g19016.t1
HiC_scaffold_8	AUGUSTUS	CDS	139593074	139593301	1.0	-	0	ID=g19016.t1.CDS18;Parent=g19016.t1
HiC_scaffold_8	gmst	CDS	139593074	139593301	677.248944	-	0	ID=g19016.t2.CDS18;Parent=g19016.t2
HiC_scaffold_8	gmst	exon	139593074	139593301	677.248944	-	0	ID=g19016.t2.exon18;Parent=g19016.t2
HiC_scaffold_8	AUGUSTUS	intron	139593302	139593399	1.0	-	.	ID=g19016.t1.intron18;Parent=g19016.t1
HiC_scaffold_8	gmst	intron	139593302	139593399	677.248944	-	0	ID=g19016.t2.intron18;Parent=g19016.t2
HiC_scaffold_8	AUGUSTUS	exon	139593400	139593529	.	-	.	ID=g19016.t1.exon19;Parent=g19016.t1
HiC_scaffold_8	AUGUSTUS	CDS	139593400	139593529	1.0	-	1	ID=g19016.t1.CDS19;Parent=g19016.t1
HiC_scaffold_8	gmst	CDS	139593400	139593529	677.248944	-	1	ID=g19016.t2.CDS19;Parent=g19016.t2
HiC_scaffold_8	gmst	exon	139593400	139593529	677.248944	-	1	ID=g19016.t2.exon19;Parent=g19016.t2
HiC_scaffold_8	AUGUSTUS	intron	139593530	139593921	1.0	-	.	ID=g19016.t1.intron19;Parent=g19016.t1
HiC_scaffold_8	gmst	intron	139593530	139593921	677.248944	-	0	ID=g19016.t2.intron19;Parent=g19016.t2
HiC_scaffold_8	AUGUSTUS	exon	139593922	139594092	.	-	.	ID=g19016.t1.exon20;Parent=g19016.t1
HiC_scaffold_8	AUGUSTUS	CDS	139593922	139594092	1.0	-	1	ID=g19016.t1.CDS20;Parent=g19016.t1
HiC_scaffold_8	gmst	CDS	139593922	139594092	677.248944	-	1	ID=g19016.t2.CDS20;Parent=g19016.t2
HiC_scaffold_8	gmst	exon	139593922	139594092	677.248944	-	1	ID=g19016.t2.exon20;Parent=g19016.t2
HiC_scaffold_8	AUGUSTUS	intron	139594093	139594228	1.0	-	.	ID=g19016.t1.intron20;Parent=g19016.t1
HiC_scaffold_8	gmst	intron	139594093	139594228	677.248944	-	0	ID=g19016.t2.intron20;Parent=g19016.t2
HiC_scaffold_8	gmst	CDS	139594229	139594362	677.248944	-	0	ID=g19016.t2.CDS21;Parent=g19016.t2
HiC_scaffold_8	gmst	exon	139594229	139594362	677.248944	-	0	ID=g19016.t2.exon21;Parent=g19016.t2
HiC_scaffold_8	AUGUSTUS	exon	139594229	139594365	.	-	.	ID=g19016.t1.exon21;Parent=g19016.t1
HiC_scaffold_8	AUGUSTUS	CDS	139594229	139594365	1.0	-	0	ID=g19016.t1.CDS21;Parent=g19016.t1
HiC_scaffold_8	gmst	intron	139594363	139594471	677.248944	-	0	ID=g19016.t2.intron21;Parent=g19016.t2
HiC_scaffold_8	AUGUSTUS	intron	139594366	139594471	1.0	-	.	ID=g19016.t1.intron21;Parent=g19016.t1
HiC_scaffold_8	AUGUSTUS	exon	139594472	139594580	.	-	.	ID=g19016.t1.exon22;Parent=g19016.t1
HiC_scaffold_8	AUGUSTUS	CDS	139594472	139594580	1.0	-	1	ID=g19016.t1.CDS22;Parent=g19016.t1
HiC_scaffold_8	gmst	CDS	139594472	139594580	677.248944	-	1	ID=g19016.t2.CDS22;Parent=g19016.t2
HiC_scaffold_8	gmst	exon	139594472	139594580	677.248944	-	1	ID=g19016.t2.exon22;Parent=g19016.t2
HiC_scaffold_8	AUGUSTUS	intron	139594581	139594729	1.0	-	.	ID=g19016.t1.intron22;Parent=g19016.t1
HiC_scaffold_8	gmst	intron	139594581	139594729	677.248944	-	0	ID=g19016.t2.intron22;Parent=g19016.t2
HiC_scaffold_8	AUGUSTUS	exon	139594730	139594878	.	-	.	ID=g19016.t1.exon23;Parent=g19016.t1
HiC_scaffold_8	AUGUSTUS	CDS	139594730	139594878	1.0	-	0	ID=g19016.t1.CDS23;Parent=g19016.t1
HiC_scaffold_8	gmst	CDS	139594730	139594878	677.248944	-	0	ID=g19016.t2.CDS23;Parent=g19016.t2
HiC_scaffold_8	gmst	exon	139594730	139594878	677.248944	-	0	ID=g19016.t2.exon23;Parent=g19016.t2
HiC_scaffold_8	AUGUSTUS	intron	139594879	139594981	1.0	-	.	ID=g19016.t1.intron23;Parent=g19016.t1
HiC_scaffold_8	gmst	intron	139594879	139594981	677.248944	-	0	ID=g19016.t2.intron23;Parent=g19016.t2
HiC_scaffold_8	AUGUSTUS	exon	139594982	139595142	.	-	.	ID=g19016.t1.exon24;Parent=g19016.t1
HiC_scaffold_8	AUGUSTUS	CDS	139594982	139595142	1.0	-	2	ID=g19016.t1.CDS24;Parent=g19016.t1
HiC_scaffold_8	gmst	CDS	139594982	139595142	677.248944	-	2	ID=g19016.t2.CDS24;Parent=g19016.t2
HiC_scaffold_8	gmst	exon	139594982	139595142	677.248944	-	2	ID=g19016.t2.exon24;Parent=g19016.t2
HiC_scaffold_8	AUGUSTUS	intron	139595143	139595221	1.0	-	.	ID=g19016.t1.intron24;Parent=g19016.t1
HiC_scaffold_8	gmst	intron	139595143	139595221	677.248944	-	0	ID=g19016.t2.intron24;Parent=g19016.t2
HiC_scaffold_8	AUGUSTUS	exon	139595222	139595303	.	-	.	ID=g19016.t1.exon25;Parent=g19016.t1
HiC_scaffold_8	AUGUSTUS	CDS	139595222	139595303	1.0	-	0	ID=g19016.t1.CDS25;Parent=g19016.t1
HiC_scaffold_8	gmst	CDS	139595222	139595303	677.248944	-	0	ID=g19016.t2.CDS25;Parent=g19016.t2
HiC_scaffold_8	gmst	exon	139595222	139595303	677.248944	-	0	ID=g19016.t2.exon25;Parent=g19016.t2
HiC_scaffold_8	AUGUSTUS	intron	139595304	139595578	1.0	-	.	ID=g19016.t1.intron25;Parent=g19016.t1
HiC_scaffold_8	gmst	intron	139595304	139595578	677.248944	-	0	ID=g19016.t2.intron25;Parent=g19016.t2
HiC_scaffold_8	AUGUSTUS	exon	139595579	139595671	.	-	.	ID=g19016.t1.exon26;Parent=g19016.t1
HiC_scaffold_8	AUGUSTUS	CDS	139595579	139595671	1.0	-	0	ID=g19016.t1.CDS26;Parent=g19016.t1
HiC_scaffold_8	gmst	CDS	139595579	139595671	677.248944	-	0	ID=g19016.t2.CDS26;Parent=g19016.t2
HiC_scaffold_8	gmst	exon	139595579	139595671	677.248944	-	0	ID=g19016.t2.exon26;Parent=g19016.t2
HiC_scaffold_8	AUGUSTUS	intron	139595672	139596173	1.0	-	.	ID=g19016.t1.intron26;Parent=g19016.t1
HiC_scaffold_8	gmst	intron	139595672	139596173	677.248944	-	0	ID=g19016.t2.intron26;Parent=g19016.t2
HiC_scaffold_8	AUGUSTUS	exon	139596174	139596275	.	-	.	ID=g19016.t1.exon27;Parent=g19016.t1
HiC_scaffold_8	AUGUSTUS	CDS	139596174	139596275	1.0	-	0	ID=g19016.t1.CDS27;Parent=g19016.t1
HiC_scaffold_8	gmst	CDS	139596174	139596275	677.248944	-	0	ID=g19016.t2.CDS27;Parent=g19016.t2
HiC_scaffold_8	gmst	exon	139596174	139596275	677.248944	-	0	ID=g19016.t2.exon27;Parent=g19016.t2
HiC_scaffold_8	AUGUSTUS	intron	139596276	139596354	1.0	-	.	ID=g19016.t1.intron27;Parent=g19016.t1
HiC_scaffold_8	gmst	intron	139596276	139596354	677.248944	-	0	ID=g19016.t2.intron27;Parent=g19016.t2
HiC_scaffold_8	AUGUSTUS	exon	139596355	139596463	.	-	.	ID=g19016.t1.exon28;Parent=g19016.t1
HiC_scaffold_8	AUGUSTUS	CDS	139596355	139596463	1.0	-	1	ID=g19016.t1.CDS28;Parent=g19016.t1
HiC_scaffold_8	gmst	CDS	139596355	139596463	677.248944	-	1	ID=g19016.t2.CDS28;Parent=g19016.t2
HiC_scaffold_8	gmst	exon	139596355	139596463	677.248944	-	1	ID=g19016.t2.exon28;Parent=g19016.t2
HiC_scaffold_8	AUGUSTUS	intron	139596464	139596559	1.0	-	.	ID=g19016.t1.intron28;Parent=g19016.t1
HiC_scaffold_8	gmst	intron	139596464	139596559	677.248944	-	0	ID=g19016.t2.intron28;Parent=g19016.t2
HiC_scaffold_8	AUGUSTUS	exon	139596560	139596674	.	-	.	ID=g19016.t1.exon29;Parent=g19016.t1
HiC_scaffold_8	AUGUSTUS	CDS	139596560	139596674	1.0	-	2	ID=g19016.t1.CDS29;Parent=g19016.t1
HiC_scaffold_8	gmst	CDS	139596560	139596674	677.248944	-	2	ID=g19016.t2.CDS29;Parent=g19016.t2
HiC_scaffold_8	gmst	exon	139596560	139596674	677.248944	-	2	ID=g19016.t2.exon29;Parent=g19016.t2
HiC_scaffold_8	AUGUSTUS	intron	139596675	139597235	1.0	-	.	ID=g19016.t1.intron29;Parent=g19016.t1
HiC_scaffold_8	gmst	intron	139596675	139597235	677.248944	-	0	ID=g19016.t2.intron29;Parent=g19016.t2
HiC_scaffold_8	AUGUSTUS	exon	139597236	139597389	.	-	.	ID=g19016.t1.exon30;Parent=g19016.t1
HiC_scaffold_8	AUGUSTUS	CDS	139597236	139597389	1.0	-	0	ID=g19016.t1.CDS30;Parent=g19016.t1
HiC_scaffold_8	gmst	CDS	139597236	139597389	677.248944	-	0	ID=g19016.t2.CDS30;Parent=g19016.t2
HiC_scaffold_8	gmst	exon	139597236	139597389	677.248944	-	0	ID=g19016.t2.exon30;Parent=g19016.t2
HiC_scaffold_8	AUGUSTUS	intron	139597390	139597639	1.0	-	.	ID=g19016.t1.intron30;Parent=g19016.t1
HiC_scaffold_8	gmst	intron	139597390	139597639	677.248944	-	0	ID=g19016.t2.intron30;Parent=g19016.t2
HiC_scaffold_8	AUGUSTUS	exon	139597640	139597766	.	-	.	ID=g19016.t1.exon31;Parent=g19016.t1
HiC_scaffold_8	AUGUSTUS	CDS	139597640	139597766	1.0	-	1	ID=g19016.t1.CDS31;Parent=g19016.t1
HiC_scaffold_8	gmst	CDS	139597640	139597766	677.248944	-	1	ID=g19016.t2.CDS31;Parent=g19016.t2
HiC_scaffold_8	gmst	exon	139597640	139597766	677.248944	-	1	ID=g19016.t2.exon31;Parent=g19016.t2
HiC_scaffold_8	AUGUSTUS	intron	139597767	139597863	1.0	-	.	ID=g19016.t1.intron31;Parent=g19016.t1
HiC_scaffold_8	gmst	intron	139597767	139597863	677.248944	-	0	ID=g19016.t2.intron31;Parent=g19016.t2
HiC_scaffold_8	AUGUSTUS	exon	139597864	139597964	.	-	.	ID=g19016.t1.exon32;Parent=g19016.t1
HiC_scaffold_8	AUGUSTUS	CDS	139597864	139597964	1.0	-	0	ID=g19016.t1.CDS32;Parent=g19016.t1
HiC_scaffold_8	gmst	CDS	139597864	139597964	677.248944	-	0	ID=g19016.t2.CDS32;Parent=g19016.t2
HiC_scaffold_8	gmst	exon	139597864	139597964	677.248944	-	0	ID=g19016.t2.exon32;Parent=g19016.t2
HiC_scaffold_8	AUGUSTUS	intron	139597965	139598545	1.0	-	.	ID=g19016.t1.intron32;Parent=g19016.t1
HiC_scaffold_8	gmst	intron	139597965	139598545	677.248944	-	0	ID=g19016.t2.intron32;Parent=g19016.t2
HiC_scaffold_8	AUGUSTUS	exon	139598546	139598674	.	-	.	ID=g19016.t1.exon33;Parent=g19016.t1
HiC_scaffold_8	AUGUSTUS	CDS	139598546	139598674	1.0	-	0	ID=g19016.t1.CDS33;Parent=g19016.t1
HiC_scaffold_8	gmst	CDS	139598546	139598674	677.248944	-	0	ID=g19016.t2.CDS33;Parent=g19016.t2
HiC_scaffold_8	gmst	exon	139598546	139598674	677.248944	-	0	ID=g19016.t2.exon33;Parent=g19016.t2
HiC_scaffold_8	AUGUSTUS	intron	139598675	139598760	1.0	-	.	ID=g19016.t1.intron33;Parent=g19016.t1
HiC_scaffold_8	gmst	intron	139598675	139598760	677.248944	-	0	ID=g19016.t2.intron33;Parent=g19016.t2
HiC_scaffold_8	AUGUSTUS	exon	139598761	139598943	.	-	.	ID=g19016.t1.exon34;Parent=g19016.t1
HiC_scaffold_8	AUGUSTUS	CDS	139598761	139598943	1.0	-	0	ID=g19016.t1.CDS34;Parent=g19016.t1
HiC_scaffold_8	gmst	CDS	139598761	139598943	677.248944	-	0	ID=g19016.t2.CDS34;Parent=g19016.t2
HiC_scaffold_8	gmst	exon	139598761	139598943	677.248944	-	0	ID=g19016.t2.exon34;Parent=g19016.t2
HiC_scaffold_8	AUGUSTUS	intron	139598944	139599403	1.0	-	.	ID=g19016.t1.intron34;Parent=g19016.t1
HiC_scaffold_8	gmst	intron	139598944	139599403	677.248944	-	0	ID=g19016.t2.intron34;Parent=g19016.t2
HiC_scaffold_8	AUGUSTUS	exon	139599404	139600477	.	-	.	ID=g19016.t1.exon35;Parent=g19016.t1
HiC_scaffold_8	AUGUSTUS	CDS	139599404	139600477	1.0	-	0	ID=g19016.t1.CDS35;Parent=g19016.t1
HiC_scaffold_8	gmst	CDS	139599404	139600477	677.248944	-	0	ID=g19016.t2.CDS35;Parent=g19016.t2
HiC_scaffold_8	gmst	exon	139599404	139600477	677.248944	-	0	ID=g19016.t2.exon35;Parent=g19016.t2
HiC_scaffold_8	AUGUSTUS	start_codon	139600475	139600477	.	-	0	ID=g19016.t1.start1;Parent=g19016.t1
HiC_scaffold_8	gmst	start_codon	139600475	139600477	677.248944	-	0	ID=g19016.t2.start1;Parent=g19016.t2
HiC_scaffold_8	AUGUSTUS	stop_codon	139619495	139619497	.	-	0	ID=g19017.t1.stop1;Parent=g19017.t1
HiC_scaffold_8	AUGUSTUS	stop_codon	139619495	139619497	.	-	0	ID=g19017.t2.stop1;Parent=g19017.t2
HiC_scaffold_8	AUGUSTUS	exon	139619495	139619617	.	-	.	ID=g19017.t1.exon1;Parent=g19017.t1
HiC_scaffold_8	AUGUSTUS	exon	139619495	139619617	.	-	.	ID=g19017.t2.exon1;Parent=g19017.t2
HiC_scaffold_8	AUGUSTUS	CDS	139619495	139619617	1.0	-	0	ID=g19017.t1.CDS1;Parent=g19017.t1
HiC_scaffold_8	AUGUSTUS	CDS	139619495	139619617	1.0	-	0	ID=g19017.t2.CDS1;Parent=g19017.t2
HiC_scaffold_8	AUGUSTUS	gene	139619495	139629827	.	-	.	ID=g19017
HiC_scaffold_8	AUGUSTUS	mRNA	139619495	139629827	1.0	-	.	ID=g19017.t1;Parent=g19017;em_target=9612.ENSCAFP00000000889;em_score=1295.6;em_evalue=0.0;em_tcov=.;em_OGs=KOG2432@1|root,KOG2432@2759|Eukaryota,38F00@33154|Opisthokonta,3BD28@33208|Metazoa,3CVK1@33213|Bilateria,480UN@7711|Chordata,48YGN@7742|Vertebrata,3JCE0@40674|Mammalia,3EQV6@33554|Carnivora;em_COG_cat=S;em_desc=DENN MADD domain containing 6B;em_max_annot_lvl=33208|Metazoa;em_Preferred_name=DENND6B;em_PFAMs=Avl9,DENN,SPA;em_GOs=GO:0003674,GO:0005085,GO:0005088,GO:0005488,GO:0005515,GO:0005575,GO:0005622,GO:0005623,GO:0005737,GO:0005768,GO:0005829,GO:0008150,GO:0012505,GO:0017016,GO:0017112,GO:0017137,GO:0019899,GO:0031267,GO:0031410,GO:0031982,GO:0043085,GO:0043087,GO:0043226,GO:0043227,GO:0043229,GO:0043547,GO:0044093,GO:0044424,GO:0044444,GO:0044464,GO:0050790,GO:0051020,GO:0051336,GO:0051345,GO:0055037,GO:0065007,GO:0065009,GO:0097708,GO:0098772;em_KEGG_ko=ko:K17654;em_BRITE=ko00000,ko01000,ko03029
HiC_scaffold_8	AUGUSTUS	mRNA	139619495	139629827	1.0	-	.	ID=g19017.t2;Parent=g19017;em_target=9612.ENSCAFP00000000889;em_score=1301.5;em_evalue=0.0;em_tcov=.;em_OGs=KOG2432@1|root,KOG2432@2759|Eukaryota,38F00@33154|Opisthokonta,3BD28@33208|Metazoa,3CVK1@33213|Bilateria,480UN@7711|Chordata,48YGN@7742|Vertebrata,3JCE0@40674|Mammalia,3EQV6@33554|Carnivora;em_COG_cat=S;em_desc=DENN MADD domain containing 6B;em_max_annot_lvl=33208|Metazoa;em_Preferred_name=DENND6B;em_PFAMs=Avl9,DENN,SPA;em_GOs=GO:0003674,GO:0005085,GO:0005088,GO:0005488,GO:0005515,GO:0005575,GO:0005622,GO:0005623,GO:0005737,GO:0005768,GO:0005829,GO:0008150,GO:0012505,GO:0017016,GO:0017112,GO:0017137,GO:0019899,GO:0031267,GO:0031410,GO:0031982,GO:0043085,GO:0043087,GO:0043226,GO:0043227,GO:0043229,GO:0043547,GO:0044093,GO:0044424,GO:0044444,GO:0044464,GO:0050790,GO:0051020,GO:0051336,GO:0051345,GO:0055037,GO:0065007,GO:0065009,GO:0097708,GO:0098772;em_KEGG_ko=ko:K17654;em_BRITE=ko00000,ko01000,ko03029
HiC_scaffold_8	AUGUSTUS	intron	139619618	139619697	1.0	-	.	ID=g19017.t1.intron1;Parent=g19017.t1
HiC_scaffold_8	AUGUSTUS	intron	139619618	139619697	1.0	-	.	ID=g19017.t2.intron1;Parent=g19017.t2
HiC_scaffold_8	AUGUSTUS	exon	139619698	139619772	.	-	.	ID=g19017.t2.exon2;Parent=g19017.t2
HiC_scaffold_8	AUGUSTUS	CDS	139619698	139619772	1.0	-	0	ID=g19017.t2.CDS2;Parent=g19017.t2
HiC_scaffold_8	AUGUSTUS	exon	139619698	139619775	.	-	.	ID=g19017.t1.exon2;Parent=g19017.t1
HiC_scaffold_8	AUGUSTUS	CDS	139619698	139619775	1.0	-	0	ID=g19017.t1.CDS2;Parent=g19017.t1
HiC_scaffold_8	AUGUSTUS	intron	139619773	139619868	1.0	-	.	ID=g19017.t2.intron2;Parent=g19017.t2
HiC_scaffold_8	AUGUSTUS	intron	139619776	139619868	1.0	-	.	ID=g19017.t1.intron2;Parent=g19017.t1
HiC_scaffold_8	AUGUSTUS	exon	139619869	139619971	.	-	.	ID=g19017.t1.exon3;Parent=g19017.t1
HiC_scaffold_8	AUGUSTUS	exon	139619869	139619971	.	-	.	ID=g19017.t2.exon3;Parent=g19017.t2
HiC_scaffold_8	AUGUSTUS	CDS	139619869	139619971	1.0	-	1	ID=g19017.t1.CDS3;Parent=g19017.t1
HiC_scaffold_8	AUGUSTUS	CDS	139619869	139619971	1.0	-	1	ID=g19017.t2.CDS3;Parent=g19017.t2
HiC_scaffold_8	AUGUSTUS	intron	139619972	139620065	1.0	-	.	ID=g19017.t1.intron3;Parent=g19017.t1
HiC_scaffold_8	AUGUSTUS	intron	139619972	139620065	1.0	-	.	ID=g19017.t2.intron3;Parent=g19017.t2
HiC_scaffold_8	AUGUSTUS	exon	139620066	139620175	.	-	.	ID=g19017.t1.exon4;Parent=g19017.t1
HiC_scaffold_8	AUGUSTUS	exon	139620066	139620175	.	-	.	ID=g19017.t2.exon4;Parent=g19017.t2
HiC_scaffold_8	AUGUSTUS	CDS	139620066	139620175	1.0	-	0	ID=g19017.t1.CDS4;Parent=g19017.t1
HiC_scaffold_8	AUGUSTUS	CDS	139620066	139620175	1.0	-	0	ID=g19017.t2.CDS4;Parent=g19017.t2
HiC_scaffold_8	AUGUSTUS	intron	139620176	139620504	1.0	-	.	ID=g19017.t1.intron4;Parent=g19017.t1
HiC_scaffold_8	AUGUSTUS	intron	139620176	139620504	1.0	-	.	ID=g19017.t2.intron4;Parent=g19017.t2
HiC_scaffold_8	AUGUSTUS	exon	139620505	139620558	.	-	.	ID=g19017.t1.exon5;Parent=g19017.t1
HiC_scaffold_8	AUGUSTUS	exon	139620505	139620558	.	-	.	ID=g19017.t2.exon5;Parent=g19017.t2
HiC_scaffold_8	AUGUSTUS	CDS	139620505	139620558	1.0	-	0	ID=g19017.t1.CDS5;Parent=g19017.t1
HiC_scaffold_8	AUGUSTUS	CDS	139620505	139620558	1.0	-	0	ID=g19017.t2.CDS5;Parent=g19017.t2
HiC_scaffold_8	AUGUSTUS	intron	139620559	139620628	1.0	-	.	ID=g19017.t1.intron5;Parent=g19017.t1
HiC_scaffold_8	AUGUSTUS	intron	139620559	139620628	1.0	-	.	ID=g19017.t2.intron5;Parent=g19017.t2
HiC_scaffold_8	AUGUSTUS	exon	139620629	139620718	.	-	.	ID=g19017.t1.exon6;Parent=g19017.t1
HiC_scaffold_8	AUGUSTUS	exon	139620629	139620718	.	-	.	ID=g19017.t2.exon6;Parent=g19017.t2
HiC_scaffold_8	AUGUSTUS	CDS	139620629	139620718	1.0	-	0	ID=g19017.t1.CDS6;Parent=g19017.t1
HiC_scaffold_8	AUGUSTUS	CDS	139620629	139620718	1.0	-	0	ID=g19017.t2.CDS6;Parent=g19017.t2
HiC_scaffold_8	AUGUSTUS	intron	139620719	139620811	1.0	-	.	ID=g19017.t1.intron6;Parent=g19017.t1
HiC_scaffold_8	AUGUSTUS	intron	139620719	139620811	1.0	-	.	ID=g19017.t2.intron6;Parent=g19017.t2
HiC_scaffold_8	AUGUSTUS	exon	139620812	139620876	.	-	.	ID=g19017.t1.exon7;Parent=g19017.t1
HiC_scaffold_8	AUGUSTUS	exon	139620812	139620876	.	-	.	ID=g19017.t2.exon7;Parent=g19017.t2
HiC_scaffold_8	AUGUSTUS	CDS	139620812	139620876	1.0	-	2	ID=g19017.t1.CDS7;Parent=g19017.t1
HiC_scaffold_8	AUGUSTUS	CDS	139620812	139620876	1.0	-	2	ID=g19017.t2.CDS7;Parent=g19017.t2
HiC_scaffold_8	AUGUSTUS	intron	139620877	139621039	1.0	-	.	ID=g19017.t1.intron7;Parent=g19017.t1
HiC_scaffold_8	AUGUSTUS	intron	139620877	139621039	1.0	-	.	ID=g19017.t2.intron7;Parent=g19017.t2
HiC_scaffold_8	AUGUSTUS	exon	139621040	139621105	.	-	.	ID=g19017.t1.exon8;Parent=g19017.t1
HiC_scaffold_8	AUGUSTUS	exon	139621040	139621105	.	-	.	ID=g19017.t2.exon8;Parent=g19017.t2
HiC_scaffold_8	AUGUSTUS	CDS	139621040	139621105	1.0	-	2	ID=g19017.t1.CDS8;Parent=g19017.t1
HiC_scaffold_8	AUGUSTUS	CDS	139621040	139621105	1.0	-	2	ID=g19017.t2.CDS8;Parent=g19017.t2
HiC_scaffold_8	AUGUSTUS	intron	139621106	139621225	1.0	-	.	ID=g19017.t1.intron8;Parent=g19017.t1
HiC_scaffold_8	AUGUSTUS	intron	139621106	139621225	1.0	-	.	ID=g19017.t2.intron8;Parent=g19017.t2
HiC_scaffold_8	AUGUSTUS	exon	139621226	139621320	.	-	.	ID=g19017.t1.exon9;Parent=g19017.t1
HiC_scaffold_8	AUGUSTUS	exon	139621226	139621320	.	-	.	ID=g19017.t2.exon9;Parent=g19017.t2
HiC_scaffold_8	AUGUSTUS	CDS	139621226	139621320	1.0	-	1	ID=g19017.t1.CDS9;Parent=g19017.t1
HiC_scaffold_8	AUGUSTUS	CDS	139621226	139621320	1.0	-	1	ID=g19017.t2.CDS9;Parent=g19017.t2
HiC_scaffold_8	AUGUSTUS	intron	139621321	139621428	1.0	-	.	ID=g19017.t1.intron9;Parent=g19017.t1
HiC_scaffold_8	AUGUSTUS	intron	139621321	139621428	1.0	-	.	ID=g19017.t2.intron9;Parent=g19017.t2
HiC_scaffold_8	AUGUSTUS	exon	139621429	139621524	.	-	.	ID=g19017.t1.exon10;Parent=g19017.t1
HiC_scaffold_8	AUGUSTUS	exon	139621429	139621524	.	-	.	ID=g19017.t2.exon10;Parent=g19017.t2
HiC_scaffold_8	AUGUSTUS	CDS	139621429	139621524	1.0	-	1	ID=g19017.t1.CDS10;Parent=g19017.t1
HiC_scaffold_8	AUGUSTUS	CDS	139621429	139621524	1.0	-	1	ID=g19017.t2.CDS10;Parent=g19017.t2
HiC_scaffold_8	AUGUSTUS	intron	139621525	139621613	1.0	-	.	ID=g19017.t1.intron10;Parent=g19017.t1
HiC_scaffold_8	AUGUSTUS	intron	139621525	139621613	1.0	-	.	ID=g19017.t2.intron10;Parent=g19017.t2
HiC_scaffold_8	AUGUSTUS	exon	139621614	139621736	.	-	.	ID=g19017.t1.exon11;Parent=g19017.t1
HiC_scaffold_8	AUGUSTUS	exon	139621614	139621736	.	-	.	ID=g19017.t2.exon11;Parent=g19017.t2
HiC_scaffold_8	AUGUSTUS	CDS	139621614	139621736	1.0	-	1	ID=g19017.t1.CDS11;Parent=g19017.t1
HiC_scaffold_8	AUGUSTUS	CDS	139621614	139621736	1.0	-	1	ID=g19017.t2.CDS11;Parent=g19017.t2
HiC_scaffold_8	AUGUSTUS	intron	139621737	139622294	1.0	-	.	ID=g19017.t1.intron11;Parent=g19017.t1
HiC_scaffold_8	AUGUSTUS	intron	139621737	139622294	1.0	-	.	ID=g19017.t2.intron11;Parent=g19017.t2
HiC_scaffold_8	AUGUSTUS	exon	139622295	139622350	.	-	.	ID=g19017.t1.exon12;Parent=g19017.t1
HiC_scaffold_8	AUGUSTUS	exon	139622295	139622350	.	-	.	ID=g19017.t2.exon12;Parent=g19017.t2
HiC_scaffold_8	AUGUSTUS	CDS	139622295	139622350	1.0	-	0	ID=g19017.t1.CDS12;Parent=g19017.t1
HiC_scaffold_8	AUGUSTUS	CDS	139622295	139622350	1.0	-	0	ID=g19017.t2.CDS12;Parent=g19017.t2
HiC_scaffold_8	AUGUSTUS	intron	139622351	139622618	1.0	-	.	ID=g19017.t1.intron12;Parent=g19017.t1
HiC_scaffold_8	AUGUSTUS	intron	139622351	139622618	1.0	-	.	ID=g19017.t2.intron12;Parent=g19017.t2
HiC_scaffold_8	AUGUSTUS	exon	139622619	139622681	.	-	.	ID=g19017.t1.exon13;Parent=g19017.t1
HiC_scaffold_8	AUGUSTUS	exon	139622619	139622681	.	-	.	ID=g19017.t2.exon13;Parent=g19017.t2
HiC_scaffold_8	AUGUSTUS	CDS	139622619	139622681	1.0	-	0	ID=g19017.t1.CDS13;Parent=g19017.t1
HiC_scaffold_8	AUGUSTUS	CDS	139622619	139622681	1.0	-	0	ID=g19017.t2.CDS13;Parent=g19017.t2
HiC_scaffold_8	AUGUSTUS	intron	139622682	139622764	1.0	-	.	ID=g19017.t1.intron13;Parent=g19017.t1
HiC_scaffold_8	AUGUSTUS	intron	139622682	139622764	1.0	-	.	ID=g19017.t2.intron13;Parent=g19017.t2
HiC_scaffold_8	AUGUSTUS	exon	139622765	139622844	.	-	.	ID=g19017.t1.exon14;Parent=g19017.t1
HiC_scaffold_8	AUGUSTUS	exon	139622765	139622844	.	-	.	ID=g19017.t2.exon14;Parent=g19017.t2
HiC_scaffold_8	AUGUSTUS	CDS	139622765	139622844	1.0	-	2	ID=g19017.t1.CDS14;Parent=g19017.t1
HiC_scaffold_8	AUGUSTUS	CDS	139622765	139622844	1.0	-	2	ID=g19017.t2.CDS14;Parent=g19017.t2
HiC_scaffold_8	AUGUSTUS	intron	139622845	139622994	1.0	-	.	ID=g19017.t1.intron14;Parent=g19017.t1
HiC_scaffold_8	AUGUSTUS	intron	139622845	139622994	1.0	-	.	ID=g19017.t2.intron14;Parent=g19017.t2
HiC_scaffold_8	AUGUSTUS	exon	139622995	139623100	.	-	.	ID=g19017.t1.exon15;Parent=g19017.t1
HiC_scaffold_8	AUGUSTUS	exon	139622995	139623100	.	-	.	ID=g19017.t2.exon15;Parent=g19017.t2
HiC_scaffold_8	AUGUSTUS	CDS	139622995	139623100	1.0	-	0	ID=g19017.t1.CDS15;Parent=g19017.t1
HiC_scaffold_8	AUGUSTUS	CDS	139622995	139623100	1.0	-	0	ID=g19017.t2.CDS15;Parent=g19017.t2
HiC_scaffold_8	AUGUSTUS	intron	139623101	139623778	1.0	-	.	ID=g19017.t1.intron15;Parent=g19017.t1
HiC_scaffold_8	AUGUSTUS	intron	139623101	139623778	1.0	-	.	ID=g19017.t2.intron15;Parent=g19017.t2
HiC_scaffold_8	AUGUSTUS	exon	139623779	139623859	.	-	.	ID=g19017.t1.exon16;Parent=g19017.t1
HiC_scaffold_8	AUGUSTUS	exon	139623779	139623859	.	-	.	ID=g19017.t2.exon16;Parent=g19017.t2
HiC_scaffold_8	AUGUSTUS	CDS	139623779	139623859	1.0	-	0	ID=g19017.t1.CDS16;Parent=g19017.t1
HiC_scaffold_8	AUGUSTUS	CDS	139623779	139623859	1.0	-	0	ID=g19017.t2.CDS16;Parent=g19017.t2
HiC_scaffold_8	AUGUSTUS	intron	139623860	139624201	1.0	-	.	ID=g19017.t1.intron16;Parent=g19017.t1
HiC_scaffold_8	AUGUSTUS	intron	139623860	139624201	1.0	-	.	ID=g19017.t2.intron16;Parent=g19017.t2
HiC_scaffold_8	AUGUSTUS	exon	139624202	139624314	.	-	.	ID=g19017.t1.exon17;Parent=g19017.t1
HiC_scaffold_8	AUGUSTUS	exon	139624202	139624314	.	-	.	ID=g19017.t2.exon17;Parent=g19017.t2
HiC_scaffold_8	AUGUSTUS	CDS	139624202	139624314	1.0	-	2	ID=g19017.t1.CDS17;Parent=g19017.t1
HiC_scaffold_8	AUGUSTUS	CDS	139624202	139624314	1.0	-	2	ID=g19017.t2.CDS17;Parent=g19017.t2
HiC_scaffold_8	AUGUSTUS	intron	139624315	139625156	1.0	-	.	ID=g19017.t1.intron17;Parent=g19017.t1
HiC_scaffold_8	AUGUSTUS	intron	139624315	139625156	1.0	-	.	ID=g19017.t2.intron17;Parent=g19017.t2
HiC_scaffold_8	AUGUSTUS	exon	139625157	139625199	.	-	.	ID=g19017.t1.exon18;Parent=g19017.t1
HiC_scaffold_8	AUGUSTUS	exon	139625157	139625199	.	-	.	ID=g19017.t2.exon18;Parent=g19017.t2
HiC_scaffold_8	AUGUSTUS	CDS	139625157	139625199	1.0	-	0	ID=g19017.t1.CDS18;Parent=g19017.t1
HiC_scaffold_8	AUGUSTUS	CDS	139625157	139625199	1.0	-	0	ID=g19017.t2.CDS18;Parent=g19017.t2
HiC_scaffold_8	AUGUSTUS	intron	139625200	139625273	1.0	-	.	ID=g19017.t1.intron18;Parent=g19017.t1
HiC_scaffold_8	AUGUSTUS	intron	139625200	139625273	1.0	-	.	ID=g19017.t2.intron18;Parent=g19017.t2
HiC_scaffold_8	AUGUSTUS	exon	139625274	139625312	.	-	.	ID=g19017.t1.exon19;Parent=g19017.t1
HiC_scaffold_8	AUGUSTUS	exon	139625274	139625312	.	-	.	ID=g19017.t2.exon19;Parent=g19017.t2
HiC_scaffold_8	AUGUSTUS	CDS	139625274	139625312	1.0	-	0	ID=g19017.t1.CDS19;Parent=g19017.t1
HiC_scaffold_8	AUGUSTUS	CDS	139625274	139625312	1.0	-	0	ID=g19017.t2.CDS19;Parent=g19017.t2
HiC_scaffold_8	AUGUSTUS	intron	139625313	139629665	1.0	-	.	ID=g19017.t1.intron19;Parent=g19017.t1
HiC_scaffold_8	AUGUSTUS	intron	139625313	139629665	1.0	-	.	ID=g19017.t2.intron19;Parent=g19017.t2
HiC_scaffold_8	AUGUSTUS	exon	139629666	139629827	.	-	.	ID=g19017.t1.exon20;Parent=g19017.t1
HiC_scaffold_8	AUGUSTUS	exon	139629666	139629827	.	-	.	ID=g19017.t2.exon20;Parent=g19017.t2
HiC_scaffold_8	AUGUSTUS	CDS	139629666	139629827	1.0	-	0	ID=g19017.t1.CDS20;Parent=g19017.t1
HiC_scaffold_8	AUGUSTUS	CDS	139629666	139629827	1.0	-	0	ID=g19017.t2.CDS20;Parent=g19017.t2
HiC_scaffold_8	AUGUSTUS	start_codon	139629825	139629827	.	-	0	ID=g19017.t1.start1;Parent=g19017.t1
HiC_scaffold_8	AUGUSTUS	start_codon	139629825	139629827	.	-	0	ID=g19017.t2.start1;Parent=g19017.t2
HiC_scaffold_8	AUGUSTUS	start_codon	139684160	139684162	.	+	0	ID=g19018.t1.start1;Parent=g19018.t1
HiC_scaffold_8	AUGUSTUS	start_codon	139684160	139684162	.	+	0	ID=g19018.t2.start1;Parent=g19018.t2
HiC_scaffold_8	AUGUSTUS	start_codon	139684160	139684162	.	+	0	ID=g19018.t3.start1;Parent=g19018.t3
HiC_scaffold_8	gmst	start_codon	139684160	139684162	297.873492	+	0	ID=g19018.t4.start1;Parent=g19018.t4
HiC_scaffold_8	AUGUSTUS	exon	139684160	139684386	.	+	.	ID=g19018.t1.exon1;Parent=g19018.t1
HiC_scaffold_8	AUGUSTUS	exon	139684160	139684386	.	+	.	ID=g19018.t2.exon1;Parent=g19018.t2
HiC_scaffold_8	AUGUSTUS	exon	139684160	139684386	.	+	.	ID=g19018.t3.exon1;Parent=g19018.t3
HiC_scaffold_8	AUGUSTUS	CDS	139684160	139684386	1.0	+	0	ID=g19018.t1.CDS1;Parent=g19018.t1
HiC_scaffold_8	AUGUSTUS	CDS	139684160	139684386	1.0	+	0	ID=g19018.t2.CDS1;Parent=g19018.t2
HiC_scaffold_8	AUGUSTUS	CDS	139684160	139684386	1.0	+	0	ID=g19018.t3.CDS1;Parent=g19018.t3
HiC_scaffold_8	gmst	CDS	139684160	139684386	297.873492	+	0	ID=g19018.t4.CDS1;Parent=g19018.t4
HiC_scaffold_8	gmst	exon	139684160	139684386	297.873492	+	0	ID=g19018.t4.exon1;Parent=g19018.t4
HiC_scaffold_8	AUGUSTUS	gene	139684160	139720526	.	+	.	ID=g19018
HiC_scaffold_8	gmst	mRNA	139684160	139720526	.	+	.	ID=g19018.t4;Parent=g19018;em_target=9668.ENSMPUP00000002197;em_score=1933.3;em_evalue=0.0;em_tcov=.;em_OGs=KOG2073@1|root,KOG2073@2759|Eukaryota,38EWF@33154|Opisthokonta,3BBW9@33208|Metazoa,3CTNR@33213|Bilateria,480S1@7711|Chordata,48WBE@7742|Vertebrata,3JCFD@40674|Mammalia,3EH32@33554|Carnivora;em_COG_cat=D;em_desc=phosphatase 6, regulatory subunit 2;em_max_annot_lvl=33208|Metazoa;em_Preferred_name=PPP6R2;em_KEGG_ko=ko:K15500,ko:K15501;em_BRITE=ko00000,ko01009,ko03400;em_PFAMs=SAPS;em_GOs=GO:0001932,GO:0001933,GO:0003674,GO:0005488,GO:0005515,GO:0005575,GO:0005622,GO:0005623,GO:0005737,GO:0005829,GO:0008150,GO:0009892,GO:0009966,GO:0009968,GO:0010563,GO:0010605,GO:0010646,GO:0010648,GO:0010921,GO:0019220,GO:0019222,GO:0019899,GO:0019902,GO:0019903,GO:0023051,GO:0023057,GO:0031323,GO:0031324,GO:0031399,GO:0031400,GO:0032268,GO:0032269,GO:0032872,GO:0032873,GO:0035303,GO:0035304,GO:0042325,GO:0042326,GO:0043226,GO:0043227,GO:0043229,GO:0043231,GO:0043408,GO:0043409,GO:0043666,GO:0044424,GO:0044444,GO:0044464,GO:0045936,GO:0046328,GO:0046329,GO:0048519,GO:0048523,GO:0048583,GO:0048585,GO:0050789,GO:0050790,GO:0050794,GO:0051171,GO:0051172,GO:0051174,GO:0051246,GO:0051248,GO:0051336,GO:0060255,GO:0065007,GO:0065009,GO:0070302,GO:0070303,GO:0080090,GO:0080134,GO:0080135,GO:1902531,GO:1902532
HiC_scaffold_8	AUGUSTUS	mRNA	139684160	139720526	0.96	+	.	ID=g19018.t3;Parent=g19018;em_target=9668.ENSMPUP00000002197;em_score=1937.7;em_evalue=0.0;em_tcov=.;em_OGs=KOG2073@1|root,KOG2073@2759|Eukaryota,38EWF@33154|Opisthokonta,3BBW9@33208|Metazoa,3CTNR@33213|Bilateria,480S1@7711|Chordata,48WBE@7742|Vertebrata,3JCFD@40674|Mammalia,3EH32@33554|Carnivora;em_COG_cat=D;em_desc=phosphatase 6, regulatory subunit 2;em_max_annot_lvl=33208|Metazoa;em_Preferred_name=PPP6R2;em_KEGG_ko=ko:K15500,ko:K15501;em_BRITE=ko00000,ko01009,ko03400;em_PFAMs=SAPS;em_GOs=GO:0001932,GO:0001933,GO:0003674,GO:0005488,GO:0005515,GO:0005575,GO:0005622,GO:0005623,GO:0005737,GO:0005829,GO:0008150,GO:0009892,GO:0009966,GO:0009968,GO:0010563,GO:0010605,GO:0010646,GO:0010648,GO:0010921,GO:0019220,GO:0019222,GO:0019899,GO:0019902,GO:0019903,GO:0023051,GO:0023057,GO:0031323,GO:0031324,GO:0031399,GO:0031400,GO:0032268,GO:0032269,GO:0032872,GO:0032873,GO:0035303,GO:0035304,GO:0042325,GO:0042326,GO:0043226,GO:0043227,GO:0043229,GO:0043231,GO:0043408,GO:0043409,GO:0043666,GO:0044424,GO:0044444,GO:0044464,GO:0045936,GO:0046328,GO:0046329,GO:0048519,GO:0048523,GO:0048583,GO:0048585,GO:0050789,GO:0050790,GO:0050794,GO:0051171,GO:0051172,GO:0051174,GO:0051246,GO:0051248,GO:0051336,GO:0060255,GO:0065007,GO:0065009,GO:0070302,GO:0070303,GO:0080090,GO:0080134,GO:0080135,GO:1902531,GO:1902532
HiC_scaffold_8	AUGUSTUS	mRNA	139684160	139720526	1.0	+	.	ID=g19018.t1;Parent=g19018;em_target=9668.ENSMPUP00000002197;em_score=2057.8;em_evalue=0.0;em_tcov=.;em_OGs=KOG2073@1|root,KOG2073@2759|Eukaryota,38EWF@33154|Opisthokonta,3BBW9@33208|Metazoa,3CTNR@33213|Bilateria,480S1@7711|Chordata,48WBE@7742|Vertebrata,3JCFD@40674|Mammalia,3EH32@33554|Carnivora;em_COG_cat=D;em_desc=phosphatase 6, regulatory subunit 2;em_max_annot_lvl=33208|Metazoa;em_Preferred_name=PPP6R2;em_KEGG_ko=ko:K15500,ko:K15501;em_BRITE=ko00000,ko01009,ko03400;em_PFAMs=SAPS;em_GOs=GO:0001932,GO:0001933,GO:0003674,GO:0005488,GO:0005515,GO:0005575,GO:0005622,GO:0005623,GO:0005737,GO:0005829,GO:0008150,GO:0009892,GO:0009966,GO:0009968,GO:0010563,GO:0010605,GO:0010646,GO:0010648,GO:0010921,GO:0019220,GO:0019222,GO:0019899,GO:0019902,GO:0019903,GO:0023051,GO:0023057,GO:0031323,GO:0031324,GO:0031399,GO:0031400,GO:0032268,GO:0032269,GO:0032872,GO:0032873,GO:0035303,GO:0035304,GO:0042325,GO:0042326,GO:0043226,GO:0043227,GO:0043229,GO:0043231,GO:0043408,GO:0043409,GO:0043666,GO:0044424,GO:0044444,GO:0044464,GO:0045936,GO:0046328,GO:0046329,GO:0048519,GO:0048523,GO:0048583,GO:0048585,GO:0050789,GO:0050790,GO:0050794,GO:0051171,GO:0051172,GO:0051174,GO:0051246,GO:0051248,GO:0051336,GO:0060255,GO:0065007,GO:0065009,GO:0070302,GO:0070303,GO:0080090,GO:0080134,GO:0080135,GO:1902531,GO:1902532
HiC_scaffold_8	AUGUSTUS	mRNA	139684160	139720526	1.0	+	.	ID=g19018.t2;Parent=g19018;em_target=9668.ENSMPUP00000002197;em_score=2053.3;em_evalue=0.0;em_tcov=.;em_OGs=KOG2073@1|root,KOG2073@2759|Eukaryota,38EWF@33154|Opisthokonta,3BBW9@33208|Metazoa,3CTNR@33213|Bilateria,480S1@7711|Chordata,48WBE@7742|Vertebrata,3JCFD@40674|Mammalia,3EH32@33554|Carnivora;em_COG_cat=D;em_desc=phosphatase 6, regulatory subunit 2;em_max_annot_lvl=33208|Metazoa;em_Preferred_name=PPP6R2;em_KEGG_ko=ko:K15500,ko:K15501;em_BRITE=ko00000,ko01009,ko03400;em_PFAMs=SAPS;em_GOs=GO:0001932,GO:0001933,GO:0003674,GO:0005488,GO:0005515,GO:0005575,GO:0005622,GO:0005623,GO:0005737,GO:0005829,GO:0008150,GO:0009892,GO:0009966,GO:0009968,GO:0010563,GO:0010605,GO:0010646,GO:0010648,GO:0010921,GO:0019220,GO:0019222,GO:0019899,GO:0019902,GO:0019903,GO:0023051,GO:0023057,GO:0031323,GO:0031324,GO:0031399,GO:0031400,GO:0032268,GO:0032269,GO:0032872,GO:0032873,GO:0035303,GO:0035304,GO:0042325,GO:0042326,GO:0043226,GO:0043227,GO:0043229,GO:0043231,GO:0043408,GO:0043409,GO:0043666,GO:0044424,GO:0044444,GO:0044464,GO:0045936,GO:0046328,GO:0046329,GO:0048519,GO:0048523,GO:0048583,GO:0048585,GO:0050789,GO:0050790,GO:0050794,GO:0051171,GO:0051172,GO:0051174,GO:0051246,GO:0051248,GO:0051336,GO:0060255,GO:0065007,GO:0065009,GO:0070302,GO:0070303,GO:0080090,GO:0080134,GO:0080135,GO:1902531,GO:1902532
HiC_scaffold_8	AUGUSTUS	intron	139684387	139691644	1.0	+	.	ID=g19018.t1.intron1;Parent=g19018.t1
HiC_scaffold_8	AUGUSTUS	intron	139684387	139691644	1.0	+	.	ID=g19018.t2.intron1;Parent=g19018.t2
HiC_scaffold_8	AUGUSTUS	intron	139684387	139691644	1.0	+	.	ID=g19018.t3.intron1;Parent=g19018.t3
HiC_scaffold_8	gmst	intron	139684387	139691644	297.873492	+	0	ID=g19018.t4.intron1;Parent=g19018.t4
HiC_scaffold_8	AUGUSTUS	exon	139691645	139691831	.	+	.	ID=g19018.t1.exon2;Parent=g19018.t1
HiC_scaffold_8	AUGUSTUS	exon	139691645	139691831	.	+	.	ID=g19018.t2.exon2;Parent=g19018.t2
HiC_scaffold_8	AUGUSTUS	exon	139691645	139691831	.	+	.	ID=g19018.t3.exon2;Parent=g19018.t3
HiC_scaffold_8	AUGUSTUS	CDS	139691645	139691831	1.0	+	1	ID=g19018.t1.CDS2;Parent=g19018.t1
HiC_scaffold_8	AUGUSTUS	CDS	139691645	139691831	1.0	+	1	ID=g19018.t2.CDS2;Parent=g19018.t2
HiC_scaffold_8	AUGUSTUS	CDS	139691645	139691831	1.0	+	1	ID=g19018.t3.CDS2;Parent=g19018.t3
HiC_scaffold_8	gmst	CDS	139691645	139691831	297.873492	+	1	ID=g19018.t4.CDS2;Parent=g19018.t4
HiC_scaffold_8	gmst	exon	139691645	139691831	297.873492	+	1	ID=g19018.t4.exon2;Parent=g19018.t4
HiC_scaffold_8	AUGUSTUS	intron	139691832	139699860	1.0	+	.	ID=g19018.t1.intron2;Parent=g19018.t1
HiC_scaffold_8	AUGUSTUS	intron	139691832	139699860	1.0	+	.	ID=g19018.t2.intron2;Parent=g19018.t2
HiC_scaffold_8	AUGUSTUS	intron	139691832	139699860	1.0	+	.	ID=g19018.t3.intron2;Parent=g19018.t3
HiC_scaffold_8	gmst	intron	139691832	139699860	297.873492	+	0	ID=g19018.t4.intron2;Parent=g19018.t4
HiC_scaffold_8	AUGUSTUS	exon	139699861	139699998	.	+	.	ID=g19018.t1.exon3;Parent=g19018.t1
HiC_scaffold_8	AUGUSTUS	exon	139699861	139699998	.	+	.	ID=g19018.t2.exon3;Parent=g19018.t2
HiC_scaffold_8	AUGUSTUS	exon	139699861	139699998	.	+	.	ID=g19018.t3.exon3;Parent=g19018.t3
HiC_scaffold_8	AUGUSTUS	CDS	139699861	139699998	1.0	+	0	ID=g19018.t1.CDS3;Parent=g19018.t1
HiC_scaffold_8	AUGUSTUS	CDS	139699861	139699998	1.0	+	0	ID=g19018.t2.CDS3;Parent=g19018.t2
HiC_scaffold_8	AUGUSTUS	CDS	139699861	139699998	1.0	+	0	ID=g19018.t3.CDS3;Parent=g19018.t3
HiC_scaffold_8	gmst	CDS	139699861	139699998	297.873492	+	0	ID=g19018.t4.CDS3;Parent=g19018.t4
HiC_scaffold_8	gmst	exon	139699861	139699998	297.873492	+	0	ID=g19018.t4.exon3;Parent=g19018.t4
HiC_scaffold_8	AUGUSTUS	intron	139699999	139701289	1.0	+	.	ID=g19018.t1.intron3;Parent=g19018.t1
HiC_scaffold_8	AUGUSTUS	intron	139699999	139701289	1.0	+	.	ID=g19018.t2.intron3;Parent=g19018.t2
HiC_scaffold_8	AUGUSTUS	intron	139699999	139701289	1.0	+	.	ID=g19018.t3.intron3;Parent=g19018.t3
HiC_scaffold_8	gmst	intron	139699999	139701289	297.873492	+	0	ID=g19018.t4.intron3;Parent=g19018.t4
HiC_scaffold_8	AUGUSTUS	exon	139701290	139701355	.	+	.	ID=g19018.t1.exon4;Parent=g19018.t1
HiC_scaffold_8	AUGUSTUS	exon	139701290	139701355	.	+	.	ID=g19018.t2.exon4;Parent=g19018.t2
HiC_scaffold_8	AUGUSTUS	exon	139701290	139701355	.	+	.	ID=g19018.t3.exon4;Parent=g19018.t3
HiC_scaffold_8	AUGUSTUS	CDS	139701290	139701355	1.0	+	0	ID=g19018.t1.CDS4;Parent=g19018.t1
HiC_scaffold_8	AUGUSTUS	CDS	139701290	139701355	1.0	+	0	ID=g19018.t2.CDS4;Parent=g19018.t2
HiC_scaffold_8	AUGUSTUS	CDS	139701290	139701355	1.0	+	0	ID=g19018.t3.CDS4;Parent=g19018.t3
HiC_scaffold_8	gmst	CDS	139701290	139701355	297.873492	+	0	ID=g19018.t4.CDS4;Parent=g19018.t4
HiC_scaffold_8	gmst	exon	139701290	139701355	297.873492	+	0	ID=g19018.t4.exon4;Parent=g19018.t4
HiC_scaffold_8	AUGUSTUS	intron	139701356	139703336	1.0	+	.	ID=g19018.t1.intron4;Parent=g19018.t1
HiC_scaffold_8	AUGUSTUS	intron	139701356	139703336	1.0	+	.	ID=g19018.t2.intron4;Parent=g19018.t2
HiC_scaffold_8	AUGUSTUS	intron	139701356	139703336	1.0	+	.	ID=g19018.t3.intron4;Parent=g19018.t3
HiC_scaffold_8	gmst	intron	139701356	139703336	297.873492	+	0	ID=g19018.t4.intron4;Parent=g19018.t4
HiC_scaffold_8	AUGUSTUS	exon	139703337	139703449	.	+	.	ID=g19018.t1.exon5;Parent=g19018.t1
HiC_scaffold_8	AUGUSTUS	exon	139703337	139703449	.	+	.	ID=g19018.t2.exon5;Parent=g19018.t2
HiC_scaffold_8	AUGUSTUS	exon	139703337	139703449	.	+	.	ID=g19018.t3.exon5;Parent=g19018.t3
HiC_scaffold_8	AUGUSTUS	CDS	139703337	139703449	1.0	+	0	ID=g19018.t1.CDS5;Parent=g19018.t1
HiC_scaffold_8	AUGUSTUS	CDS	139703337	139703449	1.0	+	0	ID=g19018.t2.CDS5;Parent=g19018.t2
HiC_scaffold_8	AUGUSTUS	CDS	139703337	139703449	1.0	+	0	ID=g19018.t3.CDS5;Parent=g19018.t3
HiC_scaffold_8	gmst	CDS	139703337	139703449	297.873492	+	0	ID=g19018.t4.CDS5;Parent=g19018.t4
HiC_scaffold_8	gmst	exon	139703337	139703449	297.873492	+	0	ID=g19018.t4.exon5;Parent=g19018.t4
HiC_scaffold_8	AUGUSTUS	intron	139703450	139703820	1.0	+	.	ID=g19018.t1.intron5;Parent=g19018.t1
HiC_scaffold_8	AUGUSTUS	intron	139703450	139703820	1.0	+	.	ID=g19018.t2.intron5;Parent=g19018.t2
HiC_scaffold_8	AUGUSTUS	intron	139703450	139703820	1.0	+	.	ID=g19018.t3.intron5;Parent=g19018.t3
HiC_scaffold_8	gmst	intron	139703450	139703820	297.873492	+	0	ID=g19018.t4.intron5;Parent=g19018.t4
HiC_scaffold_8	AUGUSTUS	exon	139703821	139703934	.	+	.	ID=g19018.t1.exon6;Parent=g19018.t1
HiC_scaffold_8	AUGUSTUS	exon	139703821	139703934	.	+	.	ID=g19018.t2.exon6;Parent=g19018.t2
HiC_scaffold_8	AUGUSTUS	exon	139703821	139703934	.	+	.	ID=g19018.t3.exon6;Parent=g19018.t3
HiC_scaffold_8	AUGUSTUS	CDS	139703821	139703934	1.0	+	1	ID=g19018.t1.CDS6;Parent=g19018.t1
HiC_scaffold_8	AUGUSTUS	CDS	139703821	139703934	1.0	+	1	ID=g19018.t2.CDS6;Parent=g19018.t2
HiC_scaffold_8	AUGUSTUS	CDS	139703821	139703934	1.0	+	1	ID=g19018.t3.CDS6;Parent=g19018.t3
HiC_scaffold_8	gmst	CDS	139703821	139703934	297.873492	+	1	ID=g19018.t4.CDS6;Parent=g19018.t4
HiC_scaffold_8	gmst	exon	139703821	139703934	297.873492	+	1	ID=g19018.t4.exon6;Parent=g19018.t4
HiC_scaffold_8	AUGUSTUS	intron	139703935	139705212	1.0	+	.	ID=g19018.t1.intron6;Parent=g19018.t1
HiC_scaffold_8	AUGUSTUS	intron	139703935	139705212	1.0	+	.	ID=g19018.t2.intron6;Parent=g19018.t2
HiC_scaffold_8	AUGUSTUS	intron	139703935	139705212	1.0	+	.	ID=g19018.t3.intron6;Parent=g19018.t3
HiC_scaffold_8	gmst	intron	139703935	139705212	297.873492	+	0	ID=g19018.t4.intron6;Parent=g19018.t4
HiC_scaffold_8	AUGUSTUS	exon	139705213	139705339	.	+	.	ID=g19018.t1.exon7;Parent=g19018.t1
HiC_scaffold_8	AUGUSTUS	exon	139705213	139705339	.	+	.	ID=g19018.t2.exon7;Parent=g19018.t2
HiC_scaffold_8	AUGUSTUS	exon	139705213	139705339	.	+	.	ID=g19018.t3.exon7;Parent=g19018.t3
HiC_scaffold_8	AUGUSTUS	CDS	139705213	139705339	1.0	+	1	ID=g19018.t1.CDS7;Parent=g19018.t1
HiC_scaffold_8	AUGUSTUS	CDS	139705213	139705339	1.0	+	1	ID=g19018.t2.CDS7;Parent=g19018.t2
HiC_scaffold_8	AUGUSTUS	CDS	139705213	139705339	1.0	+	1	ID=g19018.t3.CDS7;Parent=g19018.t3
HiC_scaffold_8	gmst	CDS	139705213	139705339	297.873492	+	1	ID=g19018.t4.CDS7;Parent=g19018.t4
HiC_scaffold_8	gmst	exon	139705213	139705339	297.873492	+	1	ID=g19018.t4.exon7;Parent=g19018.t4
HiC_scaffold_8	AUGUSTUS	intron	139705340	139706321	1.0	+	.	ID=g19018.t1.intron7;Parent=g19018.t1
HiC_scaffold_8	AUGUSTUS	intron	139705340	139706321	1.0	+	.	ID=g19018.t2.intron7;Parent=g19018.t2
HiC_scaffold_8	AUGUSTUS	intron	139705340	139706321	1.0	+	.	ID=g19018.t3.intron7;Parent=g19018.t3
HiC_scaffold_8	gmst	intron	139705340	139706321	297.873492	+	0	ID=g19018.t4.intron7;Parent=g19018.t4
HiC_scaffold_8	AUGUSTUS	exon	139706322	139706474	.	+	.	ID=g19018.t1.exon8;Parent=g19018.t1
HiC_scaffold_8	AUGUSTUS	exon	139706322	139706474	.	+	.	ID=g19018.t2.exon8;Parent=g19018.t2
HiC_scaffold_8	AUGUSTUS	exon	139706322	139706474	.	+	.	ID=g19018.t3.exon8;Parent=g19018.t3
HiC_scaffold_8	AUGUSTUS	CDS	139706322	139706474	1.0	+	0	ID=g19018.t1.CDS8;Parent=g19018.t1
HiC_scaffold_8	AUGUSTUS	CDS	139706322	139706474	1.0	+	0	ID=g19018.t2.CDS8;Parent=g19018.t2
HiC_scaffold_8	AUGUSTUS	CDS	139706322	139706474	1.0	+	0	ID=g19018.t3.CDS8;Parent=g19018.t3
HiC_scaffold_8	gmst	CDS	139706322	139706474	297.873492	+	0	ID=g19018.t4.CDS8;Parent=g19018.t4
HiC_scaffold_8	gmst	exon	139706322	139706474	297.873492	+	0	ID=g19018.t4.exon8;Parent=g19018.t4
HiC_scaffold_8	AUGUSTUS	intron	139706475	139710188	1.0	+	.	ID=g19018.t1.intron8;Parent=g19018.t1
HiC_scaffold_8	AUGUSTUS	intron	139706475	139710188	1.0	+	.	ID=g19018.t2.intron8;Parent=g19018.t2
HiC_scaffold_8	AUGUSTUS	intron	139706475	139710188	1.0	+	.	ID=g19018.t3.intron8;Parent=g19018.t3
HiC_scaffold_8	gmst	intron	139706475	139710188	297.873492	+	0	ID=g19018.t4.intron8;Parent=g19018.t4
HiC_scaffold_8	AUGUSTUS	exon	139710189	139710392	.	+	.	ID=g19018.t1.exon9;Parent=g19018.t1
HiC_scaffold_8	AUGUSTUS	exon	139710189	139710392	.	+	.	ID=g19018.t2.exon9;Parent=g19018.t2
HiC_scaffold_8	AUGUSTUS	exon	139710189	139710392	.	+	.	ID=g19018.t3.exon9;Parent=g19018.t3
HiC_scaffold_8	AUGUSTUS	CDS	139710189	139710392	1.0	+	0	ID=g19018.t1.CDS9;Parent=g19018.t1
HiC_scaffold_8	AUGUSTUS	CDS	139710189	139710392	1.0	+	0	ID=g19018.t2.CDS9;Parent=g19018.t2
HiC_scaffold_8	AUGUSTUS	CDS	139710189	139710392	1.0	+	0	ID=g19018.t3.CDS9;Parent=g19018.t3
HiC_scaffold_8	gmst	CDS	139710189	139710392	297.873492	+	0	ID=g19018.t4.CDS9;Parent=g19018.t4
HiC_scaffold_8	gmst	exon	139710189	139710392	297.873492	+	0	ID=g19018.t4.exon9;Parent=g19018.t4
HiC_scaffold_8	AUGUSTUS	intron	139710393	139711598	1.0	+	.	ID=g19018.t1.intron9;Parent=g19018.t1
HiC_scaffold_8	AUGUSTUS	intron	139710393	139711598	1.0	+	.	ID=g19018.t2.intron9;Parent=g19018.t2
HiC_scaffold_8	AUGUSTUS	intron	139710393	139711598	1.0	+	.	ID=g19018.t3.intron9;Parent=g19018.t3
HiC_scaffold_8	gmst	intron	139710393	139711598	297.873492	+	0	ID=g19018.t4.intron9;Parent=g19018.t4
HiC_scaffold_8	AUGUSTUS	exon	139711599	139711663	.	+	.	ID=g19018.t1.exon10;Parent=g19018.t1
HiC_scaffold_8	AUGUSTUS	exon	139711599	139711663	.	+	.	ID=g19018.t2.exon10;Parent=g19018.t2
HiC_scaffold_8	AUGUSTUS	exon	139711599	139711663	.	+	.	ID=g19018.t3.exon10;Parent=g19018.t3
HiC_scaffold_8	AUGUSTUS	CDS	139711599	139711663	1.0	+	0	ID=g19018.t1.CDS10;Parent=g19018.t1
HiC_scaffold_8	AUGUSTUS	CDS	139711599	139711663	1.0	+	0	ID=g19018.t2.CDS10;Parent=g19018.t2
HiC_scaffold_8	AUGUSTUS	CDS	139711599	139711663	1.0	+	0	ID=g19018.t3.CDS10;Parent=g19018.t3
HiC_scaffold_8	gmst	CDS	139711599	139711663	297.873492	+	0	ID=g19018.t4.CDS10;Parent=g19018.t4
HiC_scaffold_8	gmst	exon	139711599	139711663	297.873492	+	0	ID=g19018.t4.exon10;Parent=g19018.t4
HiC_scaffold_8	AUGUSTUS	intron	139711664	139713372	1.0	+	.	ID=g19018.t1.intron10;Parent=g19018.t1
HiC_scaffold_8	AUGUSTUS	intron	139711664	139713372	1.0	+	.	ID=g19018.t2.intron10;Parent=g19018.t2
HiC_scaffold_8	AUGUSTUS	intron	139711664	139713372	1.0	+	.	ID=g19018.t3.intron10;Parent=g19018.t3
HiC_scaffold_8	gmst	intron	139711664	139713372	297.873492	+	0	ID=g19018.t4.intron10;Parent=g19018.t4
HiC_scaffold_8	AUGUSTUS	exon	139713373	139713488	.	+	.	ID=g19018.t1.exon11;Parent=g19018.t1
HiC_scaffold_8	AUGUSTUS	exon	139713373	139713488	.	+	.	ID=g19018.t2.exon11;Parent=g19018.t2
HiC_scaffold_8	AUGUSTUS	exon	139713373	139713488	.	+	.	ID=g19018.t3.exon11;Parent=g19018.t3
HiC_scaffold_8	AUGUSTUS	CDS	139713373	139713488	1.0	+	1	ID=g19018.t1.CDS11;Parent=g19018.t1
HiC_scaffold_8	AUGUSTUS	CDS	139713373	139713488	1.0	+	1	ID=g19018.t2.CDS11;Parent=g19018.t2
HiC_scaffold_8	AUGUSTUS	CDS	139713373	139713488	1.0	+	1	ID=g19018.t3.CDS11;Parent=g19018.t3
HiC_scaffold_8	gmst	CDS	139713373	139713488	297.873492	+	1	ID=g19018.t4.CDS11;Parent=g19018.t4
HiC_scaffold_8	gmst	exon	139713373	139713488	297.873492	+	1	ID=g19018.t4.exon11;Parent=g19018.t4
HiC_scaffold_8	AUGUSTUS	intron	139713489	139715024	1.0	+	.	ID=g19018.t1.intron11;Parent=g19018.t1
HiC_scaffold_8	AUGUSTUS	intron	139713489	139715024	1.0	+	.	ID=g19018.t2.intron11;Parent=g19018.t2
HiC_scaffold_8	AUGUSTUS	intron	139713489	139715024	1.0	+	.	ID=g19018.t3.intron11;Parent=g19018.t3
HiC_scaffold_8	gmst	intron	139713489	139715024	297.873492	+	0	ID=g19018.t4.intron11;Parent=g19018.t4
HiC_scaffold_8	AUGUSTUS	exon	139715025	139715110	.	+	.	ID=g19018.t1.exon12;Parent=g19018.t1
HiC_scaffold_8	AUGUSTUS	exon	139715025	139715110	.	+	.	ID=g19018.t2.exon12;Parent=g19018.t2
HiC_scaffold_8	AUGUSTUS	exon	139715025	139715110	.	+	.	ID=g19018.t3.exon12;Parent=g19018.t3
HiC_scaffold_8	AUGUSTUS	CDS	139715025	139715110	1.0	+	2	ID=g19018.t1.CDS12;Parent=g19018.t1
HiC_scaffold_8	AUGUSTUS	CDS	139715025	139715110	1.0	+	2	ID=g19018.t2.CDS12;Parent=g19018.t2
HiC_scaffold_8	AUGUSTUS	CDS	139715025	139715110	1.0	+	2	ID=g19018.t3.CDS12;Parent=g19018.t3
HiC_scaffold_8	gmst	CDS	139715025	139715110	297.873492	+	2	ID=g19018.t4.CDS12;Parent=g19018.t4
HiC_scaffold_8	gmst	exon	139715025	139715110	297.873492	+	2	ID=g19018.t4.exon12;Parent=g19018.t4
HiC_scaffold_8	AUGUSTUS	intron	139715111	139715442	1.0	+	.	ID=g19018.t1.intron12;Parent=g19018.t1
HiC_scaffold_8	AUGUSTUS	intron	139715111	139715442	1.0	+	.	ID=g19018.t2.intron12;Parent=g19018.t2
HiC_scaffold_8	AUGUSTUS	intron	139715111	139715897	0.96	+	.	ID=g19018.t3.intron12;Parent=g19018.t3
HiC_scaffold_8	gmst	intron	139715111	139715897	297.873492	+	0	ID=g19018.t4.intron12;Parent=g19018.t4
HiC_scaffold_8	AUGUSTUS	exon	139715443	139715523	.	+	.	ID=g19018.t1.exon13;Parent=g19018.t1
HiC_scaffold_8	AUGUSTUS	exon	139715443	139715523	.	+	.	ID=g19018.t2.exon13;Parent=g19018.t2
HiC_scaffold_8	AUGUSTUS	CDS	139715443	139715523	1.0	+	0	ID=g19018.t1.CDS13;Parent=g19018.t1
HiC_scaffold_8	AUGUSTUS	CDS	139715443	139715523	1.0	+	0	ID=g19018.t2.CDS13;Parent=g19018.t2
HiC_scaffold_8	AUGUSTUS	intron	139715524	139715897	1.0	+	.	ID=g19018.t1.intron13;Parent=g19018.t1
HiC_scaffold_8	AUGUSTUS	intron	139715524	139715897	1.0	+	.	ID=g19018.t2.intron13;Parent=g19018.t2
HiC_scaffold_8	AUGUSTUS	exon	139715898	139715995	.	+	.	ID=g19018.t1.exon14;Parent=g19018.t1
HiC_scaffold_8	AUGUSTUS	exon	139715898	139715995	.	+	.	ID=g19018.t2.exon14;Parent=g19018.t2
HiC_scaffold_8	AUGUSTUS	exon	139715898	139715995	.	+	.	ID=g19018.t3.exon13;Parent=g19018.t3
HiC_scaffold_8	AUGUSTUS	CDS	139715898	139715995	1.0	+	0	ID=g19018.t1.CDS14;Parent=g19018.t1
HiC_scaffold_8	AUGUSTUS	CDS	139715898	139715995	1.0	+	0	ID=g19018.t2.CDS14;Parent=g19018.t2
HiC_scaffold_8	AUGUSTUS	CDS	139715898	139715995	1.0	+	0	ID=g19018.t3.CDS13;Parent=g19018.t3
HiC_scaffold_8	gmst	CDS	139715898	139715995	297.873492	+	0	ID=g19018.t4.CDS13;Parent=g19018.t4
HiC_scaffold_8	gmst	exon	139715898	139715995	297.873492	+	0	ID=g19018.t4.exon13;Parent=g19018.t4
HiC_scaffold_8	AUGUSTUS	intron	139715996	139716484	1.0	+	.	ID=g19018.t1.intron14;Parent=g19018.t1
HiC_scaffold_8	AUGUSTUS	intron	139715996	139716484	1.0	+	.	ID=g19018.t2.intron14;Parent=g19018.t2
HiC_scaffold_8	AUGUSTUS	intron	139715996	139716484	1.0	+	.	ID=g19018.t3.intron13;Parent=g19018.t3
HiC_scaffold_8	gmst	intron	139715996	139716484	297.873492	+	0	ID=g19018.t4.intron13;Parent=g19018.t4
HiC_scaffold_8	AUGUSTUS	exon	139716485	139716542	.	+	.	ID=g19018.t1.exon15;Parent=g19018.t1
HiC_scaffold_8	AUGUSTUS	exon	139716485	139716542	.	+	.	ID=g19018.t2.exon15;Parent=g19018.t2
HiC_scaffold_8	AUGUSTUS	exon	139716485	139716542	.	+	.	ID=g19018.t3.exon14;Parent=g19018.t3
HiC_scaffold_8	AUGUSTUS	CDS	139716485	139716542	1.0	+	1	ID=g19018.t1.CDS15;Parent=g19018.t1
HiC_scaffold_8	AUGUSTUS	CDS	139716485	139716542	1.0	+	1	ID=g19018.t2.CDS15;Parent=g19018.t2
HiC_scaffold_8	AUGUSTUS	CDS	139716485	139716542	1.0	+	1	ID=g19018.t3.CDS14;Parent=g19018.t3
HiC_scaffold_8	gmst	CDS	139716485	139716542	297.873492	+	1	ID=g19018.t4.CDS14;Parent=g19018.t4
HiC_scaffold_8	gmst	exon	139716485	139716542	297.873492	+	1	ID=g19018.t4.exon14;Parent=g19018.t4
HiC_scaffold_8	AUGUSTUS	intron	139716543	139716718	1.0	+	.	ID=g19018.t1.intron15;Parent=g19018.t1
HiC_scaffold_8	AUGUSTUS	intron	139716543	139716718	1.0	+	.	ID=g19018.t2.intron15;Parent=g19018.t2
HiC_scaffold_8	AUGUSTUS	intron	139716543	139716718	1.0	+	.	ID=g19018.t3.intron14;Parent=g19018.t3
HiC_scaffold_8	gmst	intron	139716543	139716718	297.873492	+	0	ID=g19018.t4.intron14;Parent=g19018.t4
HiC_scaffold_8	AUGUSTUS	exon	139716719	139716843	.	+	.	ID=g19018.t1.exon16;Parent=g19018.t1
HiC_scaffold_8	AUGUSTUS	exon	139716719	139716843	.	+	.	ID=g19018.t2.exon16;Parent=g19018.t2
HiC_scaffold_8	AUGUSTUS	exon	139716719	139716843	.	+	.	ID=g19018.t3.exon15;Parent=g19018.t3
HiC_scaffold_8	AUGUSTUS	CDS	139716719	139716843	1.0	+	0	ID=g19018.t1.CDS16;Parent=g19018.t1
HiC_scaffold_8	AUGUSTUS	CDS	139716719	139716843	1.0	+	0	ID=g19018.t2.CDS16;Parent=g19018.t2
HiC_scaffold_8	AUGUSTUS	CDS	139716719	139716843	1.0	+	0	ID=g19018.t3.CDS15;Parent=g19018.t3
HiC_scaffold_8	gmst	CDS	139716719	139716843	297.873492	+	0	ID=g19018.t4.CDS15;Parent=g19018.t4
HiC_scaffold_8	gmst	exon	139716719	139716843	297.873492	+	0	ID=g19018.t4.exon15;Parent=g19018.t4
HiC_scaffold_8	AUGUSTUS	intron	139716844	139717017	1.0	+	.	ID=g19018.t1.intron16;Parent=g19018.t1
HiC_scaffold_8	AUGUSTUS	intron	139716844	139717017	1.0	+	.	ID=g19018.t2.intron16;Parent=g19018.t2
HiC_scaffold_8	AUGUSTUS	intron	139716844	139717017	1.0	+	.	ID=g19018.t3.intron15;Parent=g19018.t3
HiC_scaffold_8	gmst	intron	139716844	139717017	297.873492	+	0	ID=g19018.t4.intron15;Parent=g19018.t4
HiC_scaffold_8	AUGUSTUS	exon	139717018	139717181	.	+	.	ID=g19018.t1.exon17;Parent=g19018.t1
HiC_scaffold_8	AUGUSTUS	exon	139717018	139717181	.	+	.	ID=g19018.t2.exon17;Parent=g19018.t2
HiC_scaffold_8	AUGUSTUS	exon	139717018	139717181	.	+	.	ID=g19018.t3.exon16;Parent=g19018.t3
HiC_scaffold_8	AUGUSTUS	CDS	139717018	139717181	1.0	+	1	ID=g19018.t1.CDS17;Parent=g19018.t1
HiC_scaffold_8	AUGUSTUS	CDS	139717018	139717181	1.0	+	1	ID=g19018.t2.CDS17;Parent=g19018.t2
HiC_scaffold_8	AUGUSTUS	CDS	139717018	139717181	1.0	+	1	ID=g19018.t3.CDS16;Parent=g19018.t3
HiC_scaffold_8	gmst	CDS	139717018	139717181	297.873492	+	1	ID=g19018.t4.CDS16;Parent=g19018.t4
HiC_scaffold_8	gmst	exon	139717018	139717181	297.873492	+	1	ID=g19018.t4.exon16;Parent=g19018.t4
HiC_scaffold_8	AUGUSTUS	intron	139717182	139717546	1.0	+	.	ID=g19018.t1.intron17;Parent=g19018.t1
HiC_scaffold_8	AUGUSTUS	intron	139717182	139717546	1.0	+	.	ID=g19018.t3.intron16;Parent=g19018.t3
HiC_scaffold_8	AUGUSTUS	intron	139717182	139717549	1.0	+	.	ID=g19018.t2.intron17;Parent=g19018.t2
HiC_scaffold_8	gmst	intron	139717182	139717549	297.873492	+	0	ID=g19018.t4.intron16;Parent=g19018.t4
HiC_scaffold_8	AUGUSTUS	exon	139717547	139717712	.	+	.	ID=g19018.t1.exon18;Parent=g19018.t1
HiC_scaffold_8	AUGUSTUS	exon	139717547	139717712	.	+	.	ID=g19018.t3.exon17;Parent=g19018.t3
HiC_scaffold_8	AUGUSTUS	CDS	139717547	139717712	1.0	+	2	ID=g19018.t1.CDS18;Parent=g19018.t1
HiC_scaffold_8	AUGUSTUS	CDS	139717547	139717712	1.0	+	2	ID=g19018.t3.CDS17;Parent=g19018.t3
HiC_scaffold_8	AUGUSTUS	exon	139717550	139717712	.	+	.	ID=g19018.t2.exon18;Parent=g19018.t2
HiC_scaffold_8	AUGUSTUS	CDS	139717550	139717712	1.0	+	2	ID=g19018.t2.CDS18;Parent=g19018.t2
HiC_scaffold_8	gmst	CDS	139717550	139717712	297.873492	+	2	ID=g19018.t4.CDS17;Parent=g19018.t4
HiC_scaffold_8	gmst	exon	139717550	139717712	297.873492	+	2	ID=g19018.t4.exon17;Parent=g19018.t4
HiC_scaffold_8	AUGUSTUS	intron	139717713	139717797	1.0	+	.	ID=g19018.t1.intron18;Parent=g19018.t1
HiC_scaffold_8	AUGUSTUS	intron	139717713	139717797	1.0	+	.	ID=g19018.t2.intron18;Parent=g19018.t2
HiC_scaffold_8	AUGUSTUS	intron	139717713	139717797	1.0	+	.	ID=g19018.t3.intron17;Parent=g19018.t3
HiC_scaffold_8	gmst	intron	139717713	139717797	297.873492	+	0	ID=g19018.t4.intron17;Parent=g19018.t4
HiC_scaffold_8	AUGUSTUS	exon	139717798	139717886	.	+	.	ID=g19018.t1.exon19;Parent=g19018.t1
HiC_scaffold_8	AUGUSTUS	exon	139717798	139717886	.	+	.	ID=g19018.t2.exon19;Parent=g19018.t2
HiC_scaffold_8	AUGUSTUS	exon	139717798	139717886	.	+	.	ID=g19018.t3.exon18;Parent=g19018.t3
HiC_scaffold_8	AUGUSTUS	CDS	139717798	139717886	1.0	+	1	ID=g19018.t1.CDS19;Parent=g19018.t1
HiC_scaffold_8	AUGUSTUS	CDS	139717798	139717886	1.0	+	1	ID=g19018.t2.CDS19;Parent=g19018.t2
HiC_scaffold_8	AUGUSTUS	CDS	139717798	139717886	1.0	+	1	ID=g19018.t3.CDS18;Parent=g19018.t3
HiC_scaffold_8	gmst	CDS	139717798	139717886	297.873492	+	1	ID=g19018.t4.CDS18;Parent=g19018.t4
HiC_scaffold_8	gmst	exon	139717798	139717886	297.873492	+	1	ID=g19018.t4.exon18;Parent=g19018.t4
HiC_scaffold_8	AUGUSTUS	intron	139717887	139718349	1.0	+	.	ID=g19018.t1.intron19;Parent=g19018.t1
HiC_scaffold_8	AUGUSTUS	intron	139717887	139718349	1.0	+	.	ID=g19018.t2.intron19;Parent=g19018.t2
HiC_scaffold_8	AUGUSTUS	intron	139717887	139718349	1.0	+	.	ID=g19018.t3.intron18;Parent=g19018.t3
HiC_scaffold_8	gmst	intron	139717887	139718349	297.873492	+	0	ID=g19018.t4.intron18;Parent=g19018.t4
HiC_scaffold_8	AUGUSTUS	exon	139718350	139718509	.	+	.	ID=g19018.t1.exon20;Parent=g19018.t1
HiC_scaffold_8	AUGUSTUS	exon	139718350	139718509	.	+	.	ID=g19018.t2.exon20;Parent=g19018.t2
HiC_scaffold_8	AUGUSTUS	exon	139718350	139718509	.	+	.	ID=g19018.t3.exon19;Parent=g19018.t3
HiC_scaffold_8	AUGUSTUS	CDS	139718350	139718509	1.0	+	2	ID=g19018.t1.CDS20;Parent=g19018.t1
HiC_scaffold_8	AUGUSTUS	CDS	139718350	139718509	1.0	+	2	ID=g19018.t2.CDS20;Parent=g19018.t2
HiC_scaffold_8	AUGUSTUS	CDS	139718350	139718509	1.0	+	2	ID=g19018.t3.CDS19;Parent=g19018.t3
HiC_scaffold_8	gmst	CDS	139718350	139718509	297.873492	+	2	ID=g19018.t4.CDS19;Parent=g19018.t4
HiC_scaffold_8	gmst	exon	139718350	139718509	297.873492	+	2	ID=g19018.t4.exon19;Parent=g19018.t4
HiC_scaffold_8	AUGUSTUS	intron	139718510	139720155	1.0	+	.	ID=g19018.t1.intron20;Parent=g19018.t1
HiC_scaffold_8	AUGUSTUS	intron	139718510	139720155	1.0	+	.	ID=g19018.t2.intron20;Parent=g19018.t2
HiC_scaffold_8	AUGUSTUS	intron	139718510	139720155	1.0	+	.	ID=g19018.t3.intron19;Parent=g19018.t3
HiC_scaffold_8	gmst	intron	139718510	139720155	297.873492	+	0	ID=g19018.t4.intron19;Parent=g19018.t4
HiC_scaffold_8	AUGUSTUS	exon	139720156	139720392	.	+	.	ID=g19018.t1.exon21;Parent=g19018.t1
HiC_scaffold_8	AUGUSTUS	exon	139720156	139720392	.	+	.	ID=g19018.t2.exon21;Parent=g19018.t2
HiC_scaffold_8	AUGUSTUS	exon	139720156	139720392	.	+	.	ID=g19018.t3.exon20;Parent=g19018.t3
HiC_scaffold_8	AUGUSTUS	CDS	139720156	139720392	1.0	+	1	ID=g19018.t1.CDS21;Parent=g19018.t1
HiC_scaffold_8	AUGUSTUS	CDS	139720156	139720392	1.0	+	1	ID=g19018.t2.CDS21;Parent=g19018.t2
HiC_scaffold_8	AUGUSTUS	CDS	139720156	139720392	1.0	+	1	ID=g19018.t3.CDS20;Parent=g19018.t3
HiC_scaffold_8	gmst	CDS	139720156	139720392	297.873492	+	1	ID=g19018.t4.CDS20;Parent=g19018.t4
HiC_scaffold_8	gmst	exon	139720156	139720392	297.873492	+	1	ID=g19018.t4.exon20;Parent=g19018.t4
HiC_scaffold_8	AUGUSTUS	intron	139720393	139720474	1.0	+	.	ID=g19018.t1.intron21;Parent=g19018.t1
HiC_scaffold_8	AUGUSTUS	intron	139720393	139720474	1.0	+	.	ID=g19018.t2.intron21;Parent=g19018.t2
HiC_scaffold_8	AUGUSTUS	intron	139720393	139720474	1.0	+	.	ID=g19018.t3.intron20;Parent=g19018.t3
HiC_scaffold_8	gmst	intron	139720393	139720474	297.873492	+	0	ID=g19018.t4.intron20;Parent=g19018.t4
HiC_scaffold_8	AUGUSTUS	exon	139720475	139720526	.	+	.	ID=g19018.t1.exon22;Parent=g19018.t1
HiC_scaffold_8	AUGUSTUS	exon	139720475	139720526	.	+	.	ID=g19018.t2.exon22;Parent=g19018.t2
HiC_scaffold_8	AUGUSTUS	exon	139720475	139720526	.	+	.	ID=g19018.t3.exon21;Parent=g19018.t3
HiC_scaffold_8	AUGUSTUS	CDS	139720475	139720526	1.0	+	1	ID=g19018.t1.CDS22;Parent=g19018.t1
HiC_scaffold_8	AUGUSTUS	CDS	139720475	139720526	1.0	+	1	ID=g19018.t2.CDS22;Parent=g19018.t2
HiC_scaffold_8	AUGUSTUS	CDS	139720475	139720526	1.0	+	1	ID=g19018.t3.CDS21;Parent=g19018.t3
HiC_scaffold_8	gmst	CDS	139720475	139720526	297.873492	+	1	ID=g19018.t4.CDS21;Parent=g19018.t4
HiC_scaffold_8	gmst	exon	139720475	139720526	297.873492	+	1	ID=g19018.t4.exon21;Parent=g19018.t4
HiC_scaffold_8	AUGUSTUS	stop_codon	139720524	139720526	.	+	0	ID=g19018.t1.stop1;Parent=g19018.t1
HiC_scaffold_8	AUGUSTUS	stop_codon	139720524	139720526	.	+	0	ID=g19018.t2.stop1;Parent=g19018.t2
HiC_scaffold_8	AUGUSTUS	stop_codon	139720524	139720526	.	+	0	ID=g19018.t3.stop1;Parent=g19018.t3
HiC_scaffold_8	gmst	stop_codon	139720524	139720526	297.873492	+	0	ID=g19018.t4.stop1;Parent=g19018.t4
HiC_scaffold_8	AUGUSTUS	stop_codon	139722742	139722744	.	-	0	ID=g19019.t1.stop1;Parent=g19019.t1
HiC_scaffold_8	AUGUSTUS	stop_codon	139722742	139722744	.	-	0	ID=g19019.t2.stop1;Parent=g19019.t2
HiC_scaffold_8	AUGUSTUS	exon	139722742	139722840	.	-	.	ID=g19019.t1.exon1;Parent=g19019.t1
HiC_scaffold_8	AUGUSTUS	exon	139722742	139722840	.	-	.	ID=g19019.t2.exon1;Parent=g19019.t2
HiC_scaffold_8	AUGUSTUS	CDS	139722742	139722840	1.0	-	0	ID=g19019.t1.CDS1;Parent=g19019.t1
HiC_scaffold_8	AUGUSTUS	CDS	139722742	139722840	1.0	-	0	ID=g19019.t2.CDS1;Parent=g19019.t2
HiC_scaffold_8	AUGUSTUS	gene	139722742	139749225	.	-	.	ID=g19019
HiC_scaffold_8	AUGUSTUS	mRNA	139722742	139749225	1.0	-	.	ID=g19019.t1;Parent=g19019;em_target=9668.ENSMPUP00000002033;em_score=4277.7;em_evalue=0.0;em_tcov=.;em_OGs=KOG1090@1|root,KOG2127@1|root,KOG1090@2759|Eukaryota,KOG2080@2759|Eukaryota,38DK3@33154|Opisthokonta,3BBSV@33208|Metazoa,3CU8H@33213|Bilateria,485PT@7711|Chordata,4918T@7742|Vertebrata,3J4EH@40674|Mammalia,3EI5Y@33554|Carnivora;em_COG_cat=T;em_desc=Belongs to the protein-tyrosine phosphatase family. Non-receptor class myotubularin subfamily;em_max_annot_lvl=33208|Metazoa;em_Preferred_name=SBF1;em_KEGG_ko=ko:K18061;em_BRITE=ko00000,ko01009;em_PFAMs=C1_1,DENN,GRAM,Myotub-related,PH,SBF2,dDENN,uDENN;em_GOs=GO:0000003,GO:0000123,GO:0000278,GO:0001558,GO:0001691,GO:0003674,GO:0003682,GO:0003824,GO:0004721,GO:0004857,GO:0005085,GO:0005088,GO:0005488,GO:0005515,GO:0005575,GO:0005622,GO:0005623,GO:0005634,GO:0005654,GO:0005694,GO:0005700,GO:0005737,GO:0005768,GO:0005783,GO:0005789,GO:0005829,GO:0005938,GO:0006325,GO:0006355,GO:0006357,GO:0006464,GO:0006470,GO:0006473,GO:0006475,GO:0006479,GO:0006629,GO:0006644,GO:0006650,GO:0006661,GO:0006793,GO:0006796,GO:0006807,GO:0006810,GO:0006996,GO:0007010,GO:0007049,GO:0007276,GO:0007283,GO:0008023,GO:0008138,GO:0008150,GO:0008152,GO:0008213,GO:0008610,GO:0008654,GO:0009058,GO:0009889,GO:0009891,GO:0009893,GO:0009894,GO:0009896,GO:0009966,GO:0009987,GO:0010468,GO:0010506,GO:0010508,GO:0010556,GO:0010557,GO:0010604,GO:0010628,GO:0010638,GO:0010646,GO:0012505,GO:0016020,GO:0016021,GO:0016043,GO:0016192,GO:0016197,GO:0016239,GO:0016241,GO:0016311,GO:0016569,GO:0016570,GO:0016571,GO:0016573,GO:0016604,GO:0016787,GO:0016788,GO:0016791,GO:0017016,GO:0017112,GO:0017137,GO:0018022,GO:0018193,GO:0018205,GO:0018393,GO:0018394,GO:0019208,GO:0019212,GO:0019219,GO:0019222,GO:0019538,GO:0019637,GO:0019899,GO:0019900,GO:0019902,GO:0019953,GO:0022414,GO:0023051,GO:0030029,GO:0030036,GO:0030234,GO:0030674,GO:0030865,GO:0030866,GO:0031224,GO:0031248,GO:0031267,GO:0031323,GO:0031325,GO:0031326,GO:0031328,GO:0031329,GO:0031331,GO:0031410,GO:0031974,GO:0031981,GO:0031982,GO:0031984,GO:0032259,GO:0032456,GO:0032483,GO:0032501,GO:0032504,GO:0032784,GO:0032786,GO:0032968,GO:0032991,GO:0033043,GO:0034243,GO:0034708,GO:0034968,GO:0035097,GO:0036211,GO:0036313,GO:0040008,GO:0042175,GO:0042578,GO:0043086,GO:0043170,GO:0043226,GO:0043227,GO:0043228,GO:0043229,GO:0043231,GO:0043232,GO:0043233,GO:0043243,GO:0043244,GO:0043412,GO:0043414,GO:0043543,GO:0043548,GO:0044092,GO:0044237,GO:0044238,GO:0044249,GO:0044255,GO:0044260,GO:0044267,GO:0044422,GO:0044424,GO:0044425,GO:0044428,GO:0044432,GO:0044444,GO:0044446,GO:0044451,GO:0044464,GO:0044703,GO:0045017,GO:0045893,GO:0045935,GO:0045944,GO:0046474,GO:0046486,GO:0046488,GO:0046578,GO:0046907,GO:0048232,GO:0048518,GO:0048522,GO:0048583,GO:0048609,GO:0050789,GO:0050790,GO:0050794,GO:0051020,GO:0051056,GO:0051128,GO:0051130,GO:0051171,GO:0051173,GO:0051179,GO:0051234,GO:0051252,GO:0051254,GO:0051276,GO:0051568,GO:0051641,GO:0051649,GO:0051704,GO:0055037,GO:0060090,GO:0060255,GO:0065007,GO:0065009,GO:0070013,GO:0071704,GO:0071840,GO:0071944,GO:0080090,GO:0090407,GO:0097708,GO:0098772,GO:0098827,GO:0099568,GO:0140096,GO:1901096,GO:1901098,GO:1901564,GO:1901576,GO:1902493,GO:1902494,GO:1902531,GO:1902680,GO:1903506,GO:1903508,GO:1990234,GO:2000112,GO:2001141
HiC_scaffold_8	AUGUSTUS	mRNA	139722742	139749225	1.0	-	.	ID=g19019.t2;Parent=g19019;em_target=9668.ENSMPUP00000002033;em_score=4201.2;em_evalue=0.0;em_tcov=.;em_OGs=KOG1090@1|root,KOG2127@1|root,KOG1090@2759|Eukaryota,KOG2080@2759|Eukaryota,38DK3@33154|Opisthokonta,3BBSV@33208|Metazoa,3CU8H@33213|Bilateria,485PT@7711|Chordata,4918T@7742|Vertebrata,3J4EH@40674|Mammalia,3EI5Y@33554|Carnivora;em_COG_cat=T;em_desc=Belongs to the protein-tyrosine phosphatase family. Non-receptor class myotubularin subfamily;em_max_annot_lvl=33208|Metazoa;em_Preferred_name=SBF1;em_KEGG_ko=ko:K18061;em_BRITE=ko00000,ko01009;em_PFAMs=C1_1,DENN,GRAM,Myotub-related,PH,SBF2,dDENN,uDENN;em_GOs=GO:0000003,GO:0000123,GO:0000278,GO:0001558,GO:0001691,GO:0003674,GO:0003682,GO:0003824,GO:0004721,GO:0004857,GO:0005085,GO:0005088,GO:0005488,GO:0005515,GO:0005575,GO:0005622,GO:0005623,GO:0005634,GO:0005654,GO:0005694,GO:0005700,GO:0005737,GO:0005768,GO:0005783,GO:0005789,GO:0005829,GO:0005938,GO:0006325,GO:0006355,GO:0006357,GO:0006464,GO:0006470,GO:0006473,GO:0006475,GO:0006479,GO:0006629,GO:0006644,GO:0006650,GO:0006661,GO:0006793,GO:0006796,GO:0006807,GO:0006810,GO:0006996,GO:0007010,GO:0007049,GO:0007276,GO:0007283,GO:0008023,GO:0008138,GO:0008150,GO:0008152,GO:0008213,GO:0008610,GO:0008654,GO:0009058,GO:0009889,GO:0009891,GO:0009893,GO:0009894,GO:0009896,GO:0009966,GO:0009987,GO:0010468,GO:0010506,GO:0010508,GO:0010556,GO:0010557,GO:0010604,GO:0010628,GO:0010638,GO:0010646,GO:0012505,GO:0016020,GO:0016021,GO:0016043,GO:0016192,GO:0016197,GO:0016239,GO:0016241,GO:0016311,GO:0016569,GO:0016570,GO:0016571,GO:0016573,GO:0016604,GO:0016787,GO:0016788,GO:0016791,GO:0017016,GO:0017112,GO:0017137,GO:0018022,GO:0018193,GO:0018205,GO:0018393,GO:0018394,GO:0019208,GO:0019212,GO:0019219,GO:0019222,GO:0019538,GO:0019637,GO:0019899,GO:0019900,GO:0019902,GO:0019953,GO:0022414,GO:0023051,GO:0030029,GO:0030036,GO:0030234,GO:0030674,GO:0030865,GO:0030866,GO:0031224,GO:0031248,GO:0031267,GO:0031323,GO:0031325,GO:0031326,GO:0031328,GO:0031329,GO:0031331,GO:0031410,GO:0031974,GO:0031981,GO:0031982,GO:0031984,GO:0032259,GO:0032456,GO:0032483,GO:0032501,GO:0032504,GO:0032784,GO:0032786,GO:0032968,GO:0032991,GO:0033043,GO:0034243,GO:0034708,GO:0034968,GO:0035097,GO:0036211,GO:0036313,GO:0040008,GO:0042175,GO:0042578,GO:0043086,GO:0043170,GO:0043226,GO:0043227,GO:0043228,GO:0043229,GO:0043231,GO:0043232,GO:0043233,GO:0043243,GO:0043244,GO:0043412,GO:0043414,GO:0043543,GO:0043548,GO:0044092,GO:0044237,GO:0044238,GO:0044249,GO:0044255,GO:0044260,GO:0044267,GO:0044422,GO:0044424,GO:0044425,GO:0044428,GO:0044432,GO:0044444,GO:0044446,GO:0044451,GO:0044464,GO:0044703,GO:0045017,GO:0045893,GO:0045935,GO:0045944,GO:0046474,GO:0046486,GO:0046488,GO:0046578,GO:0046907,GO:0048232,GO:0048518,GO:0048522,GO:0048583,GO:0048609,GO:0050789,GO:0050790,GO:0050794,GO:0051020,GO:0051056,GO:0051128,GO:0051130,GO:0051171,GO:0051173,GO:0051179,GO:0051234,GO:0051252,GO:0051254,GO:0051276,GO:0051568,GO:0051641,GO:0051649,GO:0051704,GO:0055037,GO:0060090,GO:0060255,GO:0065007,GO:0065009,GO:0070013,GO:0071704,GO:0071840,GO:0071944,GO:0080090,GO:0090407,GO:0097708,GO:0098772,GO:0098827,GO:0099568,GO:0140096,GO:1901096,GO:1901098,GO:1901564,GO:1901576,GO:1902493,GO:1902494,GO:1902531,GO:1902680,GO:1903506,GO:1903508,GO:1990234,GO:2000112,GO:2001141
HiC_scaffold_8	AUGUSTUS	intron	139722841	139722924	1.0	-	.	ID=g19019.t1.intron1;Parent=g19019.t1
HiC_scaffold_8	AUGUSTUS	intron	139722841	139722924	1.0	-	.	ID=g19019.t2.intron1;Parent=g19019.t2
HiC_scaffold_8	AUGUSTUS	exon	139722925	139723056	.	-	.	ID=g19019.t1.exon2;Parent=g19019.t1
HiC_scaffold_8	AUGUSTUS	exon	139722925	139723056	.	-	.	ID=g19019.t2.exon2;Parent=g19019.t2
HiC_scaffold_8	AUGUSTUS	CDS	139722925	139723056	1.0	-	0	ID=g19019.t1.CDS2;Parent=g19019.t1
HiC_scaffold_8	AUGUSTUS	CDS	139722925	139723056	1.0	-	0	ID=g19019.t2.CDS2;Parent=g19019.t2
HiC_scaffold_8	AUGUSTUS	intron	139723057	139723147	1.0	-	.	ID=g19019.t1.intron2;Parent=g19019.t1
HiC_scaffold_8	AUGUSTUS	intron	139723057	139723147	1.0	-	.	ID=g19019.t2.intron2;Parent=g19019.t2
HiC_scaffold_8	AUGUSTUS	exon	139723148	139723235	.	-	.	ID=g19019.t1.exon3;Parent=g19019.t1
HiC_scaffold_8	AUGUSTUS	exon	139723148	139723235	.	-	.	ID=g19019.t2.exon3;Parent=g19019.t2
HiC_scaffold_8	AUGUSTUS	CDS	139723148	139723235	1.0	-	1	ID=g19019.t1.CDS3;Parent=g19019.t1
HiC_scaffold_8	AUGUSTUS	CDS	139723148	139723235	1.0	-	1	ID=g19019.t2.CDS3;Parent=g19019.t2
HiC_scaffold_8	AUGUSTUS	intron	139723236	139723796	1.0	-	.	ID=g19019.t1.intron3;Parent=g19019.t1
HiC_scaffold_8	AUGUSTUS	intron	139723236	139723796	1.0	-	.	ID=g19019.t2.intron3;Parent=g19019.t2
HiC_scaffold_8	AUGUSTUS	exon	139723797	139724008	.	-	.	ID=g19019.t1.exon4;Parent=g19019.t1
HiC_scaffold_8	AUGUSTUS	exon	139723797	139724008	.	-	.	ID=g19019.t2.exon4;Parent=g19019.t2
HiC_scaffold_8	AUGUSTUS	CDS	139723797	139724008	1.0	-	0	ID=g19019.t1.CDS4;Parent=g19019.t1
HiC_scaffold_8	AUGUSTUS	CDS	139723797	139724008	1.0	-	0	ID=g19019.t2.CDS4;Parent=g19019.t2
HiC_scaffold_8	AUGUSTUS	intron	139724009	139724102	1.0	-	.	ID=g19019.t1.intron4;Parent=g19019.t1
HiC_scaffold_8	AUGUSTUS	intron	139724009	139724102	1.0	-	.	ID=g19019.t2.intron4;Parent=g19019.t2
HiC_scaffold_8	AUGUSTUS	exon	139724103	139724210	.	-	.	ID=g19019.t1.exon5;Parent=g19019.t1
HiC_scaffold_8	AUGUSTUS	exon	139724103	139724210	.	-	.	ID=g19019.t2.exon5;Parent=g19019.t2
HiC_scaffold_8	AUGUSTUS	CDS	139724103	139724210	1.0	-	0	ID=g19019.t1.CDS5;Parent=g19019.t1
HiC_scaffold_8	AUGUSTUS	CDS	139724103	139724210	1.0	-	0	ID=g19019.t2.CDS5;Parent=g19019.t2
HiC_scaffold_8	AUGUSTUS	intron	139724211	139728589	1.0	-	.	ID=g19019.t1.intron5;Parent=g19019.t1
HiC_scaffold_8	AUGUSTUS	intron	139724211	139728589	1.0	-	.	ID=g19019.t2.intron5;Parent=g19019.t2
HiC_scaffold_8	AUGUSTUS	exon	139728590	139728820	.	-	.	ID=g19019.t1.exon6;Parent=g19019.t1
HiC_scaffold_8	AUGUSTUS	exon	139728590	139728820	.	-	.	ID=g19019.t2.exon6;Parent=g19019.t2
HiC_scaffold_8	AUGUSTUS	CDS	139728590	139728820	1.0	-	0	ID=g19019.t1.CDS6;Parent=g19019.t1
HiC_scaffold_8	AUGUSTUS	CDS	139728590	139728820	1.0	-	0	ID=g19019.t2.CDS6;Parent=g19019.t2
HiC_scaffold_8	AUGUSTUS	intron	139728821	139728891	1.0	-	.	ID=g19019.t1.intron6;Parent=g19019.t1
HiC_scaffold_8	AUGUSTUS	intron	139728821	139728891	1.0	-	.	ID=g19019.t2.intron6;Parent=g19019.t2
HiC_scaffold_8	AUGUSTUS	exon	139728892	139729022	.	-	.	ID=g19019.t1.exon7;Parent=g19019.t1
HiC_scaffold_8	AUGUSTUS	exon	139728892	139729022	.	-	.	ID=g19019.t2.exon7;Parent=g19019.t2
HiC_scaffold_8	AUGUSTUS	CDS	139728892	139729022	1.0	-	2	ID=g19019.t1.CDS7;Parent=g19019.t1
HiC_scaffold_8	AUGUSTUS	CDS	139728892	139729022	1.0	-	2	ID=g19019.t2.CDS7;Parent=g19019.t2
HiC_scaffold_8	AUGUSTUS	intron	139729023	139729107	1.0	-	.	ID=g19019.t1.intron7;Parent=g19019.t1
HiC_scaffold_8	AUGUSTUS	intron	139729023	139729107	1.0	-	.	ID=g19019.t2.intron7;Parent=g19019.t2
HiC_scaffold_8	AUGUSTUS	exon	139729108	139729234	.	-	.	ID=g19019.t1.exon8;Parent=g19019.t1
HiC_scaffold_8	AUGUSTUS	exon	139729108	139729234	.	-	.	ID=g19019.t2.exon8;Parent=g19019.t2
HiC_scaffold_8	AUGUSTUS	CDS	139729108	139729234	1.0	-	0	ID=g19019.t1.CDS8;Parent=g19019.t1
HiC_scaffold_8	AUGUSTUS	CDS	139729108	139729234	1.0	-	0	ID=g19019.t2.CDS8;Parent=g19019.t2
HiC_scaffold_8	AUGUSTUS	intron	139729235	139729301	1.0	-	.	ID=g19019.t1.intron8;Parent=g19019.t1
HiC_scaffold_8	AUGUSTUS	intron	139729235	139729301	1.0	-	.	ID=g19019.t2.intron8;Parent=g19019.t2
HiC_scaffold_8	AUGUSTUS	exon	139729302	139729487	.	-	.	ID=g19019.t1.exon9;Parent=g19019.t1
HiC_scaffold_8	AUGUSTUS	exon	139729302	139729487	.	-	.	ID=g19019.t2.exon9;Parent=g19019.t2
HiC_scaffold_8	AUGUSTUS	CDS	139729302	139729487	1.0	-	0	ID=g19019.t1.CDS9;Parent=g19019.t1
HiC_scaffold_8	AUGUSTUS	CDS	139729302	139729487	1.0	-	0	ID=g19019.t2.CDS9;Parent=g19019.t2
HiC_scaffold_8	AUGUSTUS	intron	139729488	139729565	1.0	-	.	ID=g19019.t1.intron9;Parent=g19019.t1
HiC_scaffold_8	AUGUSTUS	intron	139729488	139729565	1.0	-	.	ID=g19019.t2.intron9;Parent=g19019.t2
HiC_scaffold_8	AUGUSTUS	exon	139729566	139729667	.	-	.	ID=g19019.t1.exon10;Parent=g19019.t1
HiC_scaffold_8	AUGUSTUS	exon	139729566	139729667	.	-	.	ID=g19019.t2.exon10;Parent=g19019.t2
HiC_scaffold_8	AUGUSTUS	CDS	139729566	139729667	1.0	-	0	ID=g19019.t1.CDS10;Parent=g19019.t1
HiC_scaffold_8	AUGUSTUS	CDS	139729566	139729667	1.0	-	0	ID=g19019.t2.CDS10;Parent=g19019.t2
HiC_scaffold_8	AUGUSTUS	intron	139729668	139729949	1.0	-	.	ID=g19019.t1.intron10;Parent=g19019.t1
HiC_scaffold_8	AUGUSTUS	intron	139729668	139729949	1.0	-	.	ID=g19019.t2.intron10;Parent=g19019.t2
HiC_scaffold_8	AUGUSTUS	exon	139729950	139730129	.	-	.	ID=g19019.t1.exon11;Parent=g19019.t1
HiC_scaffold_8	AUGUSTUS	exon	139729950	139730129	.	-	.	ID=g19019.t2.exon11;Parent=g19019.t2
HiC_scaffold_8	AUGUSTUS	CDS	139729950	139730129	1.0	-	0	ID=g19019.t1.CDS11;Parent=g19019.t1
HiC_scaffold_8	AUGUSTUS	CDS	139729950	139730129	1.0	-	0	ID=g19019.t2.CDS11;Parent=g19019.t2
HiC_scaffold_8	AUGUSTUS	intron	139730130	139730206	1.0	-	.	ID=g19019.t1.intron11;Parent=g19019.t1
HiC_scaffold_8	AUGUSTUS	intron	139730130	139730206	1.0	-	.	ID=g19019.t2.intron11;Parent=g19019.t2
HiC_scaffold_8	AUGUSTUS	exon	139730207	139730388	.	-	.	ID=g19019.t1.exon12;Parent=g19019.t1
HiC_scaffold_8	AUGUSTUS	exon	139730207	139730388	.	-	.	ID=g19019.t2.exon12;Parent=g19019.t2
HiC_scaffold_8	AUGUSTUS	CDS	139730207	139730388	1.0	-	2	ID=g19019.t1.CDS12;Parent=g19019.t1
HiC_scaffold_8	AUGUSTUS	CDS	139730207	139730388	1.0	-	2	ID=g19019.t2.CDS12;Parent=g19019.t2
HiC_scaffold_8	AUGUSTUS	intron	139730389	139730719	1.0	-	.	ID=g19019.t1.intron12;Parent=g19019.t1
HiC_scaffold_8	AUGUSTUS	intron	139730389	139733877	1.0	-	.	ID=g19019.t2.intron12;Parent=g19019.t2
HiC_scaffold_8	AUGUSTUS	exon	139730720	139730797	.	-	.	ID=g19019.t1.exon13;Parent=g19019.t1
HiC_scaffold_8	AUGUSTUS	CDS	139730720	139730797	1.0	-	2	ID=g19019.t1.CDS13;Parent=g19019.t1
HiC_scaffold_8	AUGUSTUS	intron	139730798	139733877	1.0	-	.	ID=g19019.t1.intron13;Parent=g19019.t1
HiC_scaffold_8	AUGUSTUS	exon	139733878	139734015	.	-	.	ID=g19019.t1.exon14;Parent=g19019.t1
HiC_scaffold_8	AUGUSTUS	exon	139733878	139734015	.	-	.	ID=g19019.t2.exon13;Parent=g19019.t2
HiC_scaffold_8	AUGUSTUS	CDS	139733878	139734015	1.0	-	2	ID=g19019.t1.CDS14;Parent=g19019.t1
HiC_scaffold_8	AUGUSTUS	CDS	139733878	139734015	1.0	-	2	ID=g19019.t2.CDS13;Parent=g19019.t2
HiC_scaffold_8	AUGUSTUS	intron	139734016	139734100	1.0	-	.	ID=g19019.t1.intron14;Parent=g19019.t1
HiC_scaffold_8	AUGUSTUS	intron	139734016	139734100	1.0	-	.	ID=g19019.t2.intron13;Parent=g19019.t2
HiC_scaffold_8	AUGUSTUS	exon	139734101	139734297	.	-	.	ID=g19019.t1.exon15;Parent=g19019.t1
HiC_scaffold_8	AUGUSTUS	exon	139734101	139734297	.	-	.	ID=g19019.t2.exon14;Parent=g19019.t2
HiC_scaffold_8	AUGUSTUS	CDS	139734101	139734297	1.0	-	1	ID=g19019.t1.CDS15;Parent=g19019.t1
HiC_scaffold_8	AUGUSTUS	CDS	139734101	139734297	1.0	-	1	ID=g19019.t2.CDS14;Parent=g19019.t2
HiC_scaffold_8	AUGUSTUS	intron	139734298	139734393	1.0	-	.	ID=g19019.t1.intron15;Parent=g19019.t1
HiC_scaffold_8	AUGUSTUS	intron	139734298	139734393	1.0	-	.	ID=g19019.t2.intron14;Parent=g19019.t2
HiC_scaffold_8	AUGUSTUS	exon	139734394	139734601	.	-	.	ID=g19019.t1.exon16;Parent=g19019.t1
HiC_scaffold_8	AUGUSTUS	exon	139734394	139734601	.	-	.	ID=g19019.t2.exon15;Parent=g19019.t2
HiC_scaffold_8	AUGUSTUS	CDS	139734394	139734601	1.0	-	2	ID=g19019.t1.CDS16;Parent=g19019.t1
HiC_scaffold_8	AUGUSTUS	CDS	139734394	139734601	1.0	-	2	ID=g19019.t2.CDS15;Parent=g19019.t2
HiC_scaffold_8	AUGUSTUS	intron	139734602	139734692	1.0	-	.	ID=g19019.t1.intron16;Parent=g19019.t1
HiC_scaffold_8	AUGUSTUS	intron	139734602	139734692	1.0	-	.	ID=g19019.t2.intron15;Parent=g19019.t2
HiC_scaffold_8	AUGUSTUS	exon	139734693	139734829	.	-	.	ID=g19019.t1.exon17;Parent=g19019.t1
HiC_scaffold_8	AUGUSTUS	exon	139734693	139734829	.	-	.	ID=g19019.t2.exon16;Parent=g19019.t2
HiC_scaffold_8	AUGUSTUS	CDS	139734693	139734829	1.0	-	1	ID=g19019.t1.CDS17;Parent=g19019.t1
HiC_scaffold_8	AUGUSTUS	CDS	139734693	139734829	1.0	-	1	ID=g19019.t2.CDS16;Parent=g19019.t2
HiC_scaffold_8	AUGUSTUS	intron	139734830	139734935	1.0	-	.	ID=g19019.t1.intron17;Parent=g19019.t1
HiC_scaffold_8	AUGUSTUS	intron	139734830	139734935	1.0	-	.	ID=g19019.t2.intron16;Parent=g19019.t2
HiC_scaffold_8	AUGUSTUS	exon	139734936	139735114	.	-	.	ID=g19019.t1.exon18;Parent=g19019.t1
HiC_scaffold_8	AUGUSTUS	exon	139734936	139735114	.	-	.	ID=g19019.t2.exon17;Parent=g19019.t2
HiC_scaffold_8	AUGUSTUS	CDS	139734936	139735114	1.0	-	0	ID=g19019.t1.CDS18;Parent=g19019.t1
HiC_scaffold_8	AUGUSTUS	CDS	139734936	139735114	1.0	-	0	ID=g19019.t2.CDS17;Parent=g19019.t2
HiC_scaffold_8	AUGUSTUS	intron	139735115	139735600	1.0	-	.	ID=g19019.t1.intron18;Parent=g19019.t1
HiC_scaffold_8	AUGUSTUS	intron	139735115	139735600	1.0	-	.	ID=g19019.t2.intron17;Parent=g19019.t2
HiC_scaffold_8	AUGUSTUS	exon	139735601	139735728	.	-	.	ID=g19019.t1.exon19;Parent=g19019.t1
HiC_scaffold_8	AUGUSTUS	exon	139735601	139735728	.	-	.	ID=g19019.t2.exon18;Parent=g19019.t2
HiC_scaffold_8	AUGUSTUS	CDS	139735601	139735728	1.0	-	2	ID=g19019.t1.CDS19;Parent=g19019.t1
HiC_scaffold_8	AUGUSTUS	CDS	139735601	139735728	1.0	-	2	ID=g19019.t2.CDS18;Parent=g19019.t2
HiC_scaffold_8	AUGUSTUS	intron	139735729	139735932	1.0	-	.	ID=g19019.t1.intron19;Parent=g19019.t1
HiC_scaffold_8	AUGUSTUS	intron	139735729	139735932	1.0	-	.	ID=g19019.t2.intron18;Parent=g19019.t2
HiC_scaffold_8	AUGUSTUS	exon	139735933	139736128	.	-	.	ID=g19019.t1.exon20;Parent=g19019.t1
HiC_scaffold_8	AUGUSTUS	exon	139735933	139736128	.	-	.	ID=g19019.t2.exon19;Parent=g19019.t2
HiC_scaffold_8	AUGUSTUS	CDS	139735933	139736128	1.0	-	0	ID=g19019.t1.CDS20;Parent=g19019.t1
HiC_scaffold_8	AUGUSTUS	CDS	139735933	139736128	1.0	-	0	ID=g19019.t2.CDS19;Parent=g19019.t2
HiC_scaffold_8	AUGUSTUS	intron	139736129	139736209	1.0	-	.	ID=g19019.t1.intron20;Parent=g19019.t1
HiC_scaffold_8	AUGUSTUS	intron	139736129	139736209	1.0	-	.	ID=g19019.t2.intron19;Parent=g19019.t2
HiC_scaffold_8	AUGUSTUS	exon	139736210	139736283	.	-	.	ID=g19019.t1.exon21;Parent=g19019.t1
HiC_scaffold_8	AUGUSTUS	exon	139736210	139736283	.	-	.	ID=g19019.t2.exon20;Parent=g19019.t2
HiC_scaffold_8	AUGUSTUS	CDS	139736210	139736283	1.0	-	2	ID=g19019.t1.CDS21;Parent=g19019.t1
HiC_scaffold_8	AUGUSTUS	CDS	139736210	139736283	1.0	-	2	ID=g19019.t2.CDS20;Parent=g19019.t2
HiC_scaffold_8	AUGUSTUS	intron	139736284	139736362	1.0	-	.	ID=g19019.t1.intron21;Parent=g19019.t1
HiC_scaffold_8	AUGUSTUS	intron	139736284	139736362	1.0	-	.	ID=g19019.t2.intron20;Parent=g19019.t2
HiC_scaffold_8	AUGUSTUS	exon	139736363	139736535	.	-	.	ID=g19019.t1.exon22;Parent=g19019.t1
HiC_scaffold_8	AUGUSTUS	exon	139736363	139736535	.	-	.	ID=g19019.t2.exon21;Parent=g19019.t2
HiC_scaffold_8	AUGUSTUS	CDS	139736363	139736535	1.0	-	1	ID=g19019.t1.CDS22;Parent=g19019.t1
HiC_scaffold_8	AUGUSTUS	CDS	139736363	139736535	1.0	-	1	ID=g19019.t2.CDS21;Parent=g19019.t2
HiC_scaffold_8	AUGUSTUS	intron	139736536	139736614	1.0	-	.	ID=g19019.t1.intron22;Parent=g19019.t1
HiC_scaffold_8	AUGUSTUS	intron	139736536	139736614	1.0	-	.	ID=g19019.t2.intron21;Parent=g19019.t2
HiC_scaffold_8	AUGUSTUS	exon	139736615	139736880	.	-	.	ID=g19019.t1.exon23;Parent=g19019.t1
HiC_scaffold_8	AUGUSTUS	exon	139736615	139736880	.	-	.	ID=g19019.t2.exon22;Parent=g19019.t2
HiC_scaffold_8	AUGUSTUS	CDS	139736615	139736880	1.0	-	0	ID=g19019.t1.CDS23;Parent=g19019.t1
HiC_scaffold_8	AUGUSTUS	CDS	139736615	139736880	1.0	-	0	ID=g19019.t2.CDS22;Parent=g19019.t2
HiC_scaffold_8	AUGUSTUS	intron	139736881	139736960	1.0	-	.	ID=g19019.t1.intron23;Parent=g19019.t1
HiC_scaffold_8	AUGUSTUS	intron	139736881	139736960	1.0	-	.	ID=g19019.t2.intron22;Parent=g19019.t2
HiC_scaffold_8	AUGUSTUS	exon	139736961	139737119	.	-	.	ID=g19019.t1.exon24;Parent=g19019.t1
HiC_scaffold_8	AUGUSTUS	exon	139736961	139737119	.	-	.	ID=g19019.t2.exon23;Parent=g19019.t2
HiC_scaffold_8	AUGUSTUS	CDS	139736961	139737119	1.0	-	0	ID=g19019.t1.CDS24;Parent=g19019.t1
HiC_scaffold_8	AUGUSTUS	CDS	139736961	139737119	1.0	-	0	ID=g19019.t2.CDS23;Parent=g19019.t2
HiC_scaffold_8	AUGUSTUS	intron	139737120	139737213	1.0	-	.	ID=g19019.t1.intron24;Parent=g19019.t1
HiC_scaffold_8	AUGUSTUS	intron	139737120	139737213	1.0	-	.	ID=g19019.t2.intron23;Parent=g19019.t2
HiC_scaffold_8	AUGUSTUS	exon	139737214	139737282	.	-	.	ID=g19019.t1.exon25;Parent=g19019.t1
HiC_scaffold_8	AUGUSTUS	exon	139737214	139737282	.	-	.	ID=g19019.t2.exon24;Parent=g19019.t2
HiC_scaffold_8	AUGUSTUS	CDS	139737214	139737282	1.0	-	0	ID=g19019.t1.CDS25;Parent=g19019.t1
HiC_scaffold_8	AUGUSTUS	CDS	139737214	139737282	1.0	-	0	ID=g19019.t2.CDS24;Parent=g19019.t2
HiC_scaffold_8	AUGUSTUS	intron	139737283	139737524	1.0	-	.	ID=g19019.t1.intron25;Parent=g19019.t1
HiC_scaffold_8	AUGUSTUS	intron	139737283	139737524	1.0	-	.	ID=g19019.t2.intron24;Parent=g19019.t2
HiC_scaffold_8	AUGUSTUS	exon	139737525	139737674	.	-	.	ID=g19019.t1.exon26;Parent=g19019.t1
HiC_scaffold_8	AUGUSTUS	exon	139737525	139737674	.	-	.	ID=g19019.t2.exon25;Parent=g19019.t2
HiC_scaffold_8	AUGUSTUS	CDS	139737525	139737674	1.0	-	0	ID=g19019.t1.CDS26;Parent=g19019.t1
HiC_scaffold_8	AUGUSTUS	CDS	139737525	139737674	1.0	-	0	ID=g19019.t2.CDS25;Parent=g19019.t2
HiC_scaffold_8	AUGUSTUS	intron	139737675	139738438	1.0	-	.	ID=g19019.t1.intron26;Parent=g19019.t1
HiC_scaffold_8	AUGUSTUS	intron	139737675	139738438	1.0	-	.	ID=g19019.t2.intron25;Parent=g19019.t2
HiC_scaffold_8	AUGUSTUS	exon	139738439	139738551	.	-	.	ID=g19019.t1.exon27;Parent=g19019.t1
HiC_scaffold_8	AUGUSTUS	exon	139738439	139738551	.	-	.	ID=g19019.t2.exon26;Parent=g19019.t2
HiC_scaffold_8	AUGUSTUS	CDS	139738439	139738551	1.0	-	2	ID=g19019.t1.CDS27;Parent=g19019.t1
HiC_scaffold_8	AUGUSTUS	CDS	139738439	139738551	1.0	-	2	ID=g19019.t2.CDS26;Parent=g19019.t2
HiC_scaffold_8	AUGUSTUS	intron	139738552	139738629	1.0	-	.	ID=g19019.t1.intron27;Parent=g19019.t1
HiC_scaffold_8	AUGUSTUS	intron	139738552	139738629	1.0	-	.	ID=g19019.t2.intron26;Parent=g19019.t2
HiC_scaffold_8	AUGUSTUS	exon	139738630	139738834	.	-	.	ID=g19019.t1.exon28;Parent=g19019.t1
HiC_scaffold_8	AUGUSTUS	exon	139738630	139738834	.	-	.	ID=g19019.t2.exon27;Parent=g19019.t2
HiC_scaffold_8	AUGUSTUS	CDS	139738630	139738834	1.0	-	0	ID=g19019.t1.CDS28;Parent=g19019.t1
HiC_scaffold_8	AUGUSTUS	CDS	139738630	139738834	1.0	-	0	ID=g19019.t2.CDS27;Parent=g19019.t2
HiC_scaffold_8	AUGUSTUS	intron	139738835	139738931	1.0	-	.	ID=g19019.t1.intron28;Parent=g19019.t1
HiC_scaffold_8	AUGUSTUS	intron	139738835	139738931	1.0	-	.	ID=g19019.t2.intron27;Parent=g19019.t2
HiC_scaffold_8	AUGUSTUS	exon	139738932	139739030	.	-	.	ID=g19019.t1.exon29;Parent=g19019.t1
HiC_scaffold_8	AUGUSTUS	exon	139738932	139739030	.	-	.	ID=g19019.t2.exon28;Parent=g19019.t2
HiC_scaffold_8	AUGUSTUS	CDS	139738932	139739030	1.0	-	0	ID=g19019.t1.CDS29;Parent=g19019.t1
HiC_scaffold_8	AUGUSTUS	CDS	139738932	139739030	1.0	-	0	ID=g19019.t2.CDS28;Parent=g19019.t2
HiC_scaffold_8	AUGUSTUS	intron	139739031	139739113	1.0	-	.	ID=g19019.t1.intron29;Parent=g19019.t1
HiC_scaffold_8	AUGUSTUS	intron	139739031	139739113	1.0	-	.	ID=g19019.t2.intron28;Parent=g19019.t2
HiC_scaffold_8	AUGUSTUS	exon	139739114	139739242	.	-	.	ID=g19019.t1.exon30;Parent=g19019.t1
HiC_scaffold_8	AUGUSTUS	exon	139739114	139739242	.	-	.	ID=g19019.t2.exon29;Parent=g19019.t2
HiC_scaffold_8	AUGUSTUS	CDS	139739114	139739242	1.0	-	0	ID=g19019.t1.CDS30;Parent=g19019.t1
HiC_scaffold_8	AUGUSTUS	CDS	139739114	139739242	1.0	-	0	ID=g19019.t2.CDS29;Parent=g19019.t2
HiC_scaffold_8	AUGUSTUS	intron	139739243	139739320	1.0	-	.	ID=g19019.t1.intron30;Parent=g19019.t1
HiC_scaffold_8	AUGUSTUS	intron	139739243	139739320	1.0	-	.	ID=g19019.t2.intron29;Parent=g19019.t2
HiC_scaffold_8	AUGUSTUS	exon	139739321	139739434	.	-	.	ID=g19019.t1.exon31;Parent=g19019.t1
HiC_scaffold_8	AUGUSTUS	exon	139739321	139739434	.	-	.	ID=g19019.t2.exon30;Parent=g19019.t2
HiC_scaffold_8	AUGUSTUS	CDS	139739321	139739434	1.0	-	0	ID=g19019.t1.CDS31;Parent=g19019.t1
HiC_scaffold_8	AUGUSTUS	CDS	139739321	139739434	1.0	-	0	ID=g19019.t2.CDS30;Parent=g19019.t2
HiC_scaffold_8	AUGUSTUS	intron	139739435	139739838	1.0	-	.	ID=g19019.t1.intron31;Parent=g19019.t1
HiC_scaffold_8	AUGUSTUS	intron	139739435	139739838	1.0	-	.	ID=g19019.t2.intron30;Parent=g19019.t2
HiC_scaffold_8	AUGUSTUS	exon	139739839	139739916	.	-	.	ID=g19019.t1.exon32;Parent=g19019.t1
HiC_scaffold_8	AUGUSTUS	exon	139739839	139739916	.	-	.	ID=g19019.t2.exon31;Parent=g19019.t2
HiC_scaffold_8	AUGUSTUS	CDS	139739839	139739916	1.0	-	0	ID=g19019.t1.CDS32;Parent=g19019.t1
HiC_scaffold_8	AUGUSTUS	CDS	139739839	139739916	1.0	-	0	ID=g19019.t2.CDS31;Parent=g19019.t2
HiC_scaffold_8	AUGUSTUS	intron	139739917	139740025	1.0	-	.	ID=g19019.t1.intron32;Parent=g19019.t1
HiC_scaffold_8	AUGUSTUS	intron	139739917	139740025	1.0	-	.	ID=g19019.t2.intron31;Parent=g19019.t2
HiC_scaffold_8	AUGUSTUS	exon	139740026	139740139	.	-	.	ID=g19019.t1.exon33;Parent=g19019.t1
HiC_scaffold_8	AUGUSTUS	exon	139740026	139740139	.	-	.	ID=g19019.t2.exon32;Parent=g19019.t2
HiC_scaffold_8	AUGUSTUS	CDS	139740026	139740139	1.0	-	0	ID=g19019.t1.CDS33;Parent=g19019.t1
HiC_scaffold_8	AUGUSTUS	CDS	139740026	139740139	1.0	-	0	ID=g19019.t2.CDS32;Parent=g19019.t2
HiC_scaffold_8	AUGUSTUS	intron	139740140	139740229	1.0	-	.	ID=g19019.t1.intron33;Parent=g19019.t1
HiC_scaffold_8	AUGUSTUS	intron	139740140	139740229	1.0	-	.	ID=g19019.t2.intron32;Parent=g19019.t2
HiC_scaffold_8	AUGUSTUS	exon	139740230	139740338	.	-	.	ID=g19019.t1.exon34;Parent=g19019.t1
HiC_scaffold_8	AUGUSTUS	exon	139740230	139740338	.	-	.	ID=g19019.t2.exon33;Parent=g19019.t2
HiC_scaffold_8	AUGUSTUS	CDS	139740230	139740338	1.0	-	1	ID=g19019.t1.CDS34;Parent=g19019.t1
HiC_scaffold_8	AUGUSTUS	CDS	139740230	139740338	1.0	-	1	ID=g19019.t2.CDS33;Parent=g19019.t2
HiC_scaffold_8	AUGUSTUS	intron	139740339	139740414	1.0	-	.	ID=g19019.t1.intron34;Parent=g19019.t1
HiC_scaffold_8	AUGUSTUS	intron	139740339	139740414	1.0	-	.	ID=g19019.t2.intron33;Parent=g19019.t2
HiC_scaffold_8	AUGUSTUS	exon	139740415	139740547	.	-	.	ID=g19019.t1.exon35;Parent=g19019.t1
HiC_scaffold_8	AUGUSTUS	exon	139740415	139740547	.	-	.	ID=g19019.t2.exon34;Parent=g19019.t2
HiC_scaffold_8	AUGUSTUS	CDS	139740415	139740547	1.0	-	2	ID=g19019.t1.CDS35;Parent=g19019.t1
HiC_scaffold_8	AUGUSTUS	CDS	139740415	139740547	1.0	-	2	ID=g19019.t2.CDS34;Parent=g19019.t2
HiC_scaffold_8	AUGUSTUS	intron	139740548	139740663	1.0	-	.	ID=g19019.t1.intron35;Parent=g19019.t1
HiC_scaffold_8	AUGUSTUS	intron	139740548	139740663	1.0	-	.	ID=g19019.t2.intron34;Parent=g19019.t2
HiC_scaffold_8	AUGUSTUS	exon	139740664	139740769	.	-	.	ID=g19019.t1.exon36;Parent=g19019.t1
HiC_scaffold_8	AUGUSTUS	exon	139740664	139740769	.	-	.	ID=g19019.t2.exon35;Parent=g19019.t2
HiC_scaffold_8	AUGUSTUS	CDS	139740664	139740769	1.0	-	0	ID=g19019.t1.CDS36;Parent=g19019.t1
HiC_scaffold_8	AUGUSTUS	CDS	139740664	139740769	1.0	-	0	ID=g19019.t2.CDS35;Parent=g19019.t2
HiC_scaffold_8	AUGUSTUS	intron	139740770	139741379	1.0	-	.	ID=g19019.t1.intron36;Parent=g19019.t1
HiC_scaffold_8	AUGUSTUS	intron	139740770	139741379	1.0	-	.	ID=g19019.t2.intron35;Parent=g19019.t2
HiC_scaffold_8	AUGUSTUS	exon	139741380	139741490	.	-	.	ID=g19019.t1.exon37;Parent=g19019.t1
HiC_scaffold_8	AUGUSTUS	exon	139741380	139741490	.	-	.	ID=g19019.t2.exon36;Parent=g19019.t2
HiC_scaffold_8	AUGUSTUS	CDS	139741380	139741490	1.0	-	0	ID=g19019.t1.CDS37;Parent=g19019.t1
HiC_scaffold_8	AUGUSTUS	CDS	139741380	139741490	1.0	-	0	ID=g19019.t2.CDS36;Parent=g19019.t2
HiC_scaffold_8	AUGUSTUS	intron	139741491	139741574	1.0	-	.	ID=g19019.t1.intron37;Parent=g19019.t1
HiC_scaffold_8	AUGUSTUS	intron	139741491	139741574	1.0	-	.	ID=g19019.t2.intron36;Parent=g19019.t2
HiC_scaffold_8	AUGUSTUS	exon	139741575	139741733	.	-	.	ID=g19019.t1.exon38;Parent=g19019.t1
HiC_scaffold_8	AUGUSTUS	exon	139741575	139741733	.	-	.	ID=g19019.t2.exon37;Parent=g19019.t2
HiC_scaffold_8	AUGUSTUS	CDS	139741575	139741733	1.0	-	0	ID=g19019.t1.CDS38;Parent=g19019.t1
HiC_scaffold_8	AUGUSTUS	CDS	139741575	139741733	1.0	-	0	ID=g19019.t2.CDS37;Parent=g19019.t2
HiC_scaffold_8	AUGUSTUS	intron	139741734	139741952	1.0	-	.	ID=g19019.t1.intron38;Parent=g19019.t1
HiC_scaffold_8	AUGUSTUS	intron	139741734	139741952	1.0	-	.	ID=g19019.t2.intron37;Parent=g19019.t2
HiC_scaffold_8	AUGUSTUS	exon	139741953	139742090	.	-	.	ID=g19019.t1.exon39;Parent=g19019.t1
HiC_scaffold_8	AUGUSTUS	exon	139741953	139742090	.	-	.	ID=g19019.t2.exon38;Parent=g19019.t2
HiC_scaffold_8	AUGUSTUS	CDS	139741953	139742090	1.0	-	0	ID=g19019.t1.CDS39;Parent=g19019.t1
HiC_scaffold_8	AUGUSTUS	CDS	139741953	139742090	1.0	-	0	ID=g19019.t2.CDS38;Parent=g19019.t2
HiC_scaffold_8	AUGUSTUS	intron	139742091	139742522	1.0	-	.	ID=g19019.t1.intron39;Parent=g19019.t1
HiC_scaffold_8	AUGUSTUS	intron	139742091	139742522	1.0	-	.	ID=g19019.t2.intron38;Parent=g19019.t2
HiC_scaffold_8	AUGUSTUS	exon	139742523	139742608	.	-	.	ID=g19019.t1.exon40;Parent=g19019.t1
HiC_scaffold_8	AUGUSTUS	exon	139742523	139742608	.	-	.	ID=g19019.t2.exon39;Parent=g19019.t2
HiC_scaffold_8	AUGUSTUS	CDS	139742523	139742608	1.0	-	2	ID=g19019.t1.CDS40;Parent=g19019.t1
HiC_scaffold_8	AUGUSTUS	CDS	139742523	139742608	1.0	-	2	ID=g19019.t2.CDS39;Parent=g19019.t2
HiC_scaffold_8	AUGUSTUS	intron	139742609	139749170	1.0	-	.	ID=g19019.t1.intron40;Parent=g19019.t1
HiC_scaffold_8	AUGUSTUS	intron	139742609	139749170	1.0	-	.	ID=g19019.t2.intron39;Parent=g19019.t2
HiC_scaffold_8	AUGUSTUS	exon	139749171	139749225	.	-	.	ID=g19019.t1.exon41;Parent=g19019.t1
HiC_scaffold_8	AUGUSTUS	exon	139749171	139749225	.	-	.	ID=g19019.t2.exon40;Parent=g19019.t2
HiC_scaffold_8	AUGUSTUS	CDS	139749171	139749225	1.0	-	0	ID=g19019.t1.CDS41;Parent=g19019.t1
HiC_scaffold_8	AUGUSTUS	CDS	139749171	139749225	1.0	-	0	ID=g19019.t2.CDS40;Parent=g19019.t2
HiC_scaffold_8	AUGUSTUS	start_codon	139749223	139749225	.	-	0	ID=g19019.t1.start1;Parent=g19019.t1
HiC_scaffold_8	AUGUSTUS	start_codon	139749223	139749225	.	-	0	ID=g19019.t2.start1;Parent=g19019.t2
HiC_scaffold_8	AUGUSTUS	start_codon	139754138	139754140	.	+	0	ID=g19020.t1.start1;Parent=g19020.t1
HiC_scaffold_8	AUGUSTUS	exon	139754138	139754247	.	+	.	ID=g19020.t1.exon1;Parent=g19020.t1
HiC_scaffold_8	AUGUSTUS	CDS	139754138	139754247	1.0	+	0	ID=g19020.t1.CDS1;Parent=g19020.t1
HiC_scaffold_8	AUGUSTUS	gene	139754138	139755279	.	+	.	ID=g19020
HiC_scaffold_8	AUGUSTUS	mRNA	139754138	139755279	1.0	+	.	ID=g19020.t1;Parent=g19020;em_target=9707.XP_004409716.1;em_score=263.2;em_evalue=2.1e-81;em_tcov=.;em_OGs=2CC2D@1|root,2S7F2@2759|Eukaryota,3A8JQ@33154|Opisthokonta,3BU2G@33208|Metazoa,3DB3H@33213|Bilateria,48FEY@7711|Chordata,49C50@7742|Vertebrata,3JH4E@40674|Mammalia,3EVEB@33554|Carnivora;em_COG_cat=T;em_desc=Calcitonin / CGRP / IAPP family;em_max_annot_lvl=33208|Metazoa;em_Preferred_name=ADM2;em_PFAMs=Calc_CGRP_IAPP;em_GOs=GO:0001525,GO:0001568,GO:0001944,GO:0003008,GO:0003013,GO:0003674,GO:0005102,GO:0005179,GO:0005488,GO:0005515,GO:0005575,GO:0005576,GO:0006464,GO:0006468,GO:0006793,GO:0006796,GO:0006807,GO:0007154,GO:0007165,GO:0007186,GO:0007187,GO:0007188,GO:0007189,GO:0007275,GO:0007586,GO:0007610,GO:0007631,GO:0008015,GO:0008150,GO:0008152,GO:0008217,GO:0009653,GO:0009893,GO:0009966,GO:0009987,GO:0010468,GO:0010469,GO:0010604,GO:0010628,GO:0010646,GO:0016310,GO:0019222,GO:0019538,GO:0019932,GO:0019933,GO:0019935,GO:0022603,GO:0023051,GO:0023052,GO:0030545,GO:0032501,GO:0032502,GO:0035239,GO:0035295,GO:0035556,GO:0036211,GO:0043170,GO:0043412,GO:0044237,GO:0044238,GO:0044260,GO:0044267,GO:0044877,GO:0045765,GO:0045766,GO:0045776,GO:0048018,GO:0048514,GO:0048518,GO:0048583,GO:0048646,GO:0048731,GO:0048856,GO:0050789,GO:0050793,GO:0050794,GO:0050896,GO:0051094,GO:0051239,GO:0051240,GO:0051716,GO:0060255,GO:0065007,GO:0065008,GO:0065009,GO:0071704,GO:0072358,GO:0072359,GO:0098772,GO:1901342,GO:1901564,GO:1904018,GO:2000026
HiC_scaffold_8	AUGUSTUS	intron	139754248	139754960	1.0	+	.	ID=g19020.t1.intron1;Parent=g19020.t1
HiC_scaffold_8	AUGUSTUS	exon	139754961	139755279	.	+	.	ID=g19020.t1.exon2;Parent=g19020.t1
HiC_scaffold_8	AUGUSTUS	CDS	139754961	139755279	1.0	+	1	ID=g19020.t1.CDS2;Parent=g19020.t1
HiC_scaffold_8	AUGUSTUS	stop_codon	139755277	139755279	.	+	0	ID=g19020.t1.stop1;Parent=g19020.t1
HiC_scaffold_8	AUGUSTUS	start_codon	139758907	139758909	.	+	0	ID=g19021.t1.start1;Parent=g19021.t1
HiC_scaffold_8	AUGUSTUS	start_codon	139758907	139758909	.	+	0	ID=g19021.t2.start1;Parent=g19021.t2
HiC_scaffold_8	gmst	start_codon	139758907	139758909	117.318453	+	0	ID=g19021.t3.start1;Parent=g19021.t3
HiC_scaffold_8	AUGUSTUS	exon	139758907	139758921	.	+	.	ID=g19021.t1.exon1;Parent=g19021.t1
HiC_scaffold_8	AUGUSTUS	exon	139758907	139758921	.	+	.	ID=g19021.t2.exon1;Parent=g19021.t2
HiC_scaffold_8	AUGUSTUS	CDS	139758907	139758921	1.0	+	0	ID=g19021.t1.CDS1;Parent=g19021.t1
HiC_scaffold_8	AUGUSTUS	CDS	139758907	139758921	1.0	+	0	ID=g19021.t2.CDS1;Parent=g19021.t2
HiC_scaffold_8	gmst	CDS	139758907	139758921	117.318453	+	0	ID=g19021.t3.CDS1;Parent=g19021.t3
HiC_scaffold_8	gmst	exon	139758907	139758921	117.318453	+	0	ID=g19021.t3.exon1;Parent=g19021.t3
HiC_scaffold_8	AUGUSTUS	gene	139758907	139761284	.	+	.	ID=g19021
HiC_scaffold_8	gmst	mRNA	139758907	139761284	.	+	.	ID=g19021.t3;Parent=g19021;em_target=9668.ENSMPUP00000002010;em_score=601.8;em_evalue=8.4e-184;em_tcov=.;em_OGs=KOG1573@1|root,KOG1573@2759|Eukaryota,38TV6@33154|Opisthokonta,3BESH@33208|Metazoa,3CU00@33213|Bilateria,4894J@7711|Chordata,496Y0@7742|Vertebrata,3J9Y5@40674|Mammalia,3EN49@33554|Carnivora;em_COG_cat=S;em_desc=oxygenase;em_max_annot_lvl=33208|Metazoa;em_Preferred_name=MIOX;em_EC=1.13.99.1;em_KEGG_ko=ko:K00469;em_KEGG_Pathway=ko00053,ko00562,map00053,map00562;em_KEGG_Reaction=R01184;em_KEGG_rclass=RC00465;em_BRITE=ko00000,ko00001,ko01000;em_PFAMs=MIOX;em_GOs=GO:0000166,GO:0003674,GO:0003824,GO:0004033,GO:0005488,GO:0005506,GO:0005575,GO:0005622,GO:0005623,GO:0005737,GO:0005829,GO:0005975,GO:0006020,GO:0006066,GO:0006793,GO:0006796,GO:0006884,GO:0007154,GO:0007165,GO:0008150,GO:0008152,GO:0008199,GO:0008361,GO:0009056,GO:0009987,GO:0009992,GO:0016043,GO:0016052,GO:0016234,GO:0016491,GO:0016614,GO:0016616,GO:0016651,GO:0016701,GO:0019310,GO:0019637,GO:0019725,GO:0019751,GO:0019932,GO:0023052,GO:0030104,GO:0032535,GO:0035556,GO:0036094,GO:0042592,GO:0043167,GO:0043169,GO:0043647,GO:0044237,GO:0044238,GO:0044248,GO:0044262,GO:0044275,GO:0044281,GO:0044282,GO:0044424,GO:0044444,GO:0044464,GO:0046164,GO:0046174,GO:0046872,GO:0046914,GO:0048016,GO:0048037,GO:0048878,GO:0050113,GO:0050661,GO:0050662,GO:0050789,GO:0050794,GO:0050896,GO:0051716,GO:0055082,GO:0055114,GO:0061024,GO:0065007,GO:0065008,GO:0071704,GO:0071840,GO:0090066,GO:0097159,GO:1901265,GO:1901363,GO:1901575,GO:1901615,GO:1901616
HiC_scaffold_8	AUGUSTUS	mRNA	139758907	139761284	1.0	+	.	ID=g19021.t1;Parent=g19021;em_target=9668.ENSMPUP00000002010;em_score=658.3;em_evalue=6e-201;em_tcov=.;em_OGs=KOG1573@1|root,KOG1573@2759|Eukaryota,38TV6@33154|Opisthokonta,3BESH@33208|Metazoa,3CU00@33213|Bilateria,4894J@7711|Chordata,496Y0@7742|Vertebrata,3J9Y5@40674|Mammalia,3EN49@33554|Carnivora;em_COG_cat=S;em_desc=oxygenase;em_max_annot_lvl=33208|Metazoa;em_Preferred_name=MIOX;em_EC=1.13.99.1;em_KEGG_ko=ko:K00469;em_KEGG_Pathway=ko00053,ko00562,map00053,map00562;em_KEGG_Reaction=R01184;em_KEGG_rclass=RC00465;em_BRITE=ko00000,ko00001,ko01000;em_PFAMs=MIOX;em_GOs=GO:0000166,GO:0003674,GO:0003824,GO:0004033,GO:0005488,GO:0005506,GO:0005575,GO:0005622,GO:0005623,GO:0005737,GO:0005829,GO:0005975,GO:0006020,GO:0006066,GO:0006793,GO:0006796,GO:0006884,GO:0007154,GO:0007165,GO:0008150,GO:0008152,GO:0008199,GO:0008361,GO:0009056,GO:0009987,GO:0009992,GO:0016043,GO:0016052,GO:0016234,GO:0016491,GO:0016614,GO:0016616,GO:0016651,GO:0016701,GO:0019310,GO:0019637,GO:0019725,GO:0019751,GO:0019932,GO:0023052,GO:0030104,GO:0032535,GO:0035556,GO:0036094,GO:0042592,GO:0043167,GO:0043169,GO:0043647,GO:0044237,GO:0044238,GO:0044248,GO:0044262,GO:0044275,GO:0044281,GO:0044282,GO:0044424,GO:0044444,GO:0044464,GO:0046164,GO:0046174,GO:0046872,GO:0046914,GO:0048016,GO:0048037,GO:0048878,GO:0050113,GO:0050661,GO:0050662,GO:0050789,GO:0050794,GO:0050896,GO:0051716,GO:0055082,GO:0055114,GO:0061024,GO:0065007,GO:0065008,GO:0071704,GO:0071840,GO:0090066,GO:0097159,GO:1901265,GO:1901363,GO:1901575,GO:1901615,GO:1901616
HiC_scaffold_8	AUGUSTUS	mRNA	139758907	139761284	1.0	+	.	ID=g19021.t2;Parent=g19021;em_target=9713.XP_006735442.1;em_score=660.8;em_evalue=1.1e-201;em_tcov=.;em_OGs=KOG1573@1|root,KOG1573@2759|Eukaryota,38TV6@33154|Opisthokonta,3BESH@33208|Metazoa,3CU00@33213|Bilateria,4894J@7711|Chordata,496Y0@7742|Vertebrata,3J9Y5@40674|Mammalia,3EN49@33554|Carnivora;em_COG_cat=S;em_desc=oxygenase;em_max_annot_lvl=33208|Metazoa;em_Preferred_name=MIOX;em_EC=1.13.99.1;em_KEGG_ko=ko:K00469;em_KEGG_Pathway=ko00053,ko00562,map00053,map00562;em_KEGG_Reaction=R01184;em_KEGG_rclass=RC00465;em_BRITE=ko00000,ko00001,ko01000;em_PFAMs=MIOX;em_GOs=GO:0000166,GO:0003674,GO:0003824,GO:0004033,GO:0005488,GO:0005506,GO:0005575,GO:0005622,GO:0005623,GO:0005737,GO:0005829,GO:0005975,GO:0006020,GO:0006066,GO:0006793,GO:0006796,GO:0006884,GO:0007154,GO:0007165,GO:0008150,GO:0008152,GO:0008199,GO:0008361,GO:0009056,GO:0009987,GO:0009992,GO:0016043,GO:0016052,GO:0016234,GO:0016491,GO:0016614,GO:0016616,GO:0016651,GO:0016701,GO:0019310,GO:0019637,GO:0019725,GO:0019751,GO:0019932,GO:0023052,GO:0030104,GO:0032535,GO:0035556,GO:0036094,GO:0042592,GO:0043167,GO:0043169,GO:0043647,GO:0044237,GO:0044238,GO:0044248,GO:0044262,GO:0044275,GO:0044281,GO:0044282,GO:0044424,GO:0044444,GO:0044464,GO:0046164,GO:0046174,GO:0046872,GO:0046914,GO:0048016,GO:0048037,GO:0048878,GO:0050113,GO:0050661,GO:0050662,GO:0050789,GO:0050794,GO:0050896,GO:0051716,GO:0055082,GO:0055114,GO:0061024,GO:0065007,GO:0065008,GO:0071704,GO:0071840,GO:0090066,GO:0097159,GO:1901265,GO:1901363,GO:1901575,GO:1901615,GO:1901616
HiC_scaffold_8	AUGUSTUS	intron	139758922	139759437	1.0	+	.	ID=g19021.t1.intron1;Parent=g19021.t1
HiC_scaffold_8	gmst	intron	139758922	139759437	117.318453	+	0	ID=g19021.t3.intron1;Parent=g19021.t3
HiC_scaffold_8	AUGUSTUS	intron	139758922	139759440	1.0	+	.	ID=g19021.t2.intron1;Parent=g19021.t2
HiC_scaffold_8	AUGUSTUS	exon	139759438	139759521	.	+	.	ID=g19021.t1.exon2;Parent=g19021.t1
HiC_scaffold_8	AUGUSTUS	CDS	139759438	139759521	1.0	+	0	ID=g19021.t1.CDS2;Parent=g19021.t1
HiC_scaffold_8	gmst	CDS	139759438	139759521	117.318453	+	0	ID=g19021.t3.CDS2;Parent=g19021.t3
HiC_scaffold_8	gmst	exon	139759438	139759521	117.318453	+	0	ID=g19021.t3.exon2;Parent=g19021.t3
HiC_scaffold_8	AUGUSTUS	exon	139759441	139759521	.	+	.	ID=g19021.t2.exon2;Parent=g19021.t2
HiC_scaffold_8	AUGUSTUS	CDS	139759441	139759521	1.0	+	0	ID=g19021.t2.CDS2;Parent=g19021.t2
HiC_scaffold_8	AUGUSTUS	intron	139759522	139759736	1.0	+	.	ID=g19021.t1.intron2;Parent=g19021.t1
HiC_scaffold_8	AUGUSTUS	intron	139759522	139759736	1.0	+	.	ID=g19021.t2.intron2;Parent=g19021.t2
HiC_scaffold_8	gmst	intron	139759522	139759736	117.318453	+	0	ID=g19021.t3.intron2;Parent=g19021.t3
HiC_scaffold_8	AUGUSTUS	exon	139759737	139759817	.	+	.	ID=g19021.t1.exon3;Parent=g19021.t1
HiC_scaffold_8	AUGUSTUS	exon	139759737	139759817	.	+	.	ID=g19021.t2.exon3;Parent=g19021.t2
HiC_scaffold_8	AUGUSTUS	CDS	139759737	139759817	1.0	+	0	ID=g19021.t1.CDS3;Parent=g19021.t1
HiC_scaffold_8	AUGUSTUS	CDS	139759737	139759817	1.0	+	0	ID=g19021.t2.CDS3;Parent=g19021.t2
HiC_scaffold_8	gmst	CDS	139759737	139759817	117.318453	+	0	ID=g19021.t3.CDS3;Parent=g19021.t3
HiC_scaffold_8	gmst	exon	139759737	139759817	117.318453	+	0	ID=g19021.t3.exon3;Parent=g19021.t3
HiC_scaffold_8	AUGUSTUS	intron	139759818	139759939	1.0	+	.	ID=g19021.t1.intron3;Parent=g19021.t1
HiC_scaffold_8	AUGUSTUS	intron	139759818	139759939	1.0	+	.	ID=g19021.t2.intron3;Parent=g19021.t2
HiC_scaffold_8	gmst	intron	139759818	139759939	117.318453	+	0	ID=g19021.t3.intron3;Parent=g19021.t3
HiC_scaffold_8	AUGUSTUS	exon	139759940	139760102	.	+	.	ID=g19021.t1.exon4;Parent=g19021.t1
HiC_scaffold_8	AUGUSTUS	exon	139759940	139760102	.	+	.	ID=g19021.t2.exon4;Parent=g19021.t2
HiC_scaffold_8	AUGUSTUS	CDS	139759940	139760102	1.0	+	0	ID=g19021.t1.CDS4;Parent=g19021.t1
HiC_scaffold_8	AUGUSTUS	CDS	139759940	139760102	1.0	+	0	ID=g19021.t2.CDS4;Parent=g19021.t2
HiC_scaffold_8	gmst	CDS	139759940	139760102	117.318453	+	0	ID=g19021.t3.CDS4;Parent=g19021.t3
HiC_scaffold_8	gmst	exon	139759940	139760102	117.318453	+	0	ID=g19021.t3.exon4;Parent=g19021.t3
HiC_scaffold_8	AUGUSTUS	intron	139760103	139760250	1.0	+	.	ID=g19021.t1.intron4;Parent=g19021.t1
HiC_scaffold_8	AUGUSTUS	intron	139760103	139760250	1.0	+	.	ID=g19021.t2.intron4;Parent=g19021.t2
HiC_scaffold_8	gmst	intron	139760103	139760250	117.318453	+	0	ID=g19021.t3.intron4;Parent=g19021.t3
HiC_scaffold_8	AUGUSTUS	exon	139760251	139760318	.	+	.	ID=g19021.t1.exon5;Parent=g19021.t1
HiC_scaffold_8	AUGUSTUS	exon	139760251	139760318	.	+	.	ID=g19021.t2.exon5;Parent=g19021.t2
HiC_scaffold_8	AUGUSTUS	CDS	139760251	139760318	1.0	+	2	ID=g19021.t1.CDS5;Parent=g19021.t1
HiC_scaffold_8	AUGUSTUS	CDS	139760251	139760318	1.0	+	2	ID=g19021.t2.CDS5;Parent=g19021.t2
HiC_scaffold_8	gmst	CDS	139760251	139760318	117.318453	+	2	ID=g19021.t3.CDS5;Parent=g19021.t3
HiC_scaffold_8	gmst	exon	139760251	139760318	117.318453	+	2	ID=g19021.t3.exon5;Parent=g19021.t3
HiC_scaffold_8	AUGUSTUS	intron	139760319	139760424	1.0	+	.	ID=g19021.t1.intron5;Parent=g19021.t1
HiC_scaffold_8	AUGUSTUS	intron	139760319	139760424	1.0	+	.	ID=g19021.t2.intron5;Parent=g19021.t2
HiC_scaffold_8	gmst	intron	139760319	139760469	117.318453	+	0	ID=g19021.t3.intron5;Parent=g19021.t3
HiC_scaffold_8	AUGUSTUS	exon	139760425	139760534	.	+	.	ID=g19021.t1.exon6;Parent=g19021.t1
HiC_scaffold_8	AUGUSTUS	exon	139760425	139760534	.	+	.	ID=g19021.t2.exon6;Parent=g19021.t2
HiC_scaffold_8	AUGUSTUS	CDS	139760425	139760534	1.0	+	0	ID=g19021.t1.CDS6;Parent=g19021.t1
HiC_scaffold_8	AUGUSTUS	CDS	139760425	139760534	1.0	+	0	ID=g19021.t2.CDS6;Parent=g19021.t2
HiC_scaffold_8	gmst	CDS	139760470	139760534	117.318453	+	0	ID=g19021.t3.CDS6;Parent=g19021.t3
HiC_scaffold_8	gmst	exon	139760470	139760534	117.318453	+	0	ID=g19021.t3.exon6;Parent=g19021.t3
HiC_scaffold_8	AUGUSTUS	intron	139760535	139760637	1.0	+	.	ID=g19021.t1.intron6;Parent=g19021.t1
HiC_scaffold_8	AUGUSTUS	intron	139760535	139760637	1.0	+	.	ID=g19021.t2.intron6;Parent=g19021.t2
HiC_scaffold_8	gmst	intron	139760535	139760637	117.318453	+	0	ID=g19021.t3.intron6;Parent=g19021.t3
HiC_scaffold_8	AUGUSTUS	exon	139760638	139760705	.	+	.	ID=g19021.t1.exon7;Parent=g19021.t1
HiC_scaffold_8	AUGUSTUS	exon	139760638	139760705	.	+	.	ID=g19021.t2.exon7;Parent=g19021.t2
HiC_scaffold_8	AUGUSTUS	CDS	139760638	139760705	1.0	+	1	ID=g19021.t1.CDS7;Parent=g19021.t1
HiC_scaffold_8	AUGUSTUS	CDS	139760638	139760705	1.0	+	1	ID=g19021.t2.CDS7;Parent=g19021.t2
HiC_scaffold_8	gmst	CDS	139760638	139760705	117.318453	+	1	ID=g19021.t3.CDS7;Parent=g19021.t3
HiC_scaffold_8	gmst	exon	139760638	139760705	117.318453	+	1	ID=g19021.t3.exon7;Parent=g19021.t3
HiC_scaffold_8	AUGUSTUS	intron	139760706	139760811	1.0	+	.	ID=g19021.t1.intron7;Parent=g19021.t1
HiC_scaffold_8	AUGUSTUS	intron	139760706	139760811	1.0	+	.	ID=g19021.t2.intron7;Parent=g19021.t2
HiC_scaffold_8	gmst	intron	139760706	139760811	117.318453	+	0	ID=g19021.t3.intron7;Parent=g19021.t3
HiC_scaffold_8	AUGUSTUS	exon	139760812	139760861	.	+	.	ID=g19021.t1.exon8;Parent=g19021.t1
HiC_scaffold_8	AUGUSTUS	exon	139760812	139760861	.	+	.	ID=g19021.t2.exon8;Parent=g19021.t2
HiC_scaffold_8	AUGUSTUS	CDS	139760812	139760861	1.0	+	2	ID=g19021.t1.CDS8;Parent=g19021.t1
HiC_scaffold_8	AUGUSTUS	CDS	139760812	139760861	1.0	+	2	ID=g19021.t2.CDS8;Parent=g19021.t2
HiC_scaffold_8	gmst	CDS	139760812	139760861	117.318453	+	2	ID=g19021.t3.CDS8;Parent=g19021.t3
HiC_scaffold_8	gmst	exon	139760812	139760861	117.318453	+	2	ID=g19021.t3.exon8;Parent=g19021.t3
HiC_scaffold_8	AUGUSTUS	intron	139760862	139760968	1.0	+	.	ID=g19021.t1.intron8;Parent=g19021.t1
HiC_scaffold_8	AUGUSTUS	intron	139760862	139760968	1.0	+	.	ID=g19021.t2.intron8;Parent=g19021.t2
HiC_scaffold_8	gmst	intron	139760862	139760968	117.318453	+	0	ID=g19021.t3.intron8;Parent=g19021.t3
HiC_scaffold_8	AUGUSTUS	exon	139760969	139761081	.	+	.	ID=g19021.t1.exon9;Parent=g19021.t1
HiC_scaffold_8	AUGUSTUS	exon	139760969	139761081	.	+	.	ID=g19021.t2.exon9;Parent=g19021.t2
HiC_scaffold_8	AUGUSTUS	CDS	139760969	139761081	1.0	+	0	ID=g19021.t1.CDS9;Parent=g19021.t1
HiC_scaffold_8	AUGUSTUS	CDS	139760969	139761081	1.0	+	0	ID=g19021.t2.CDS9;Parent=g19021.t2
HiC_scaffold_8	gmst	CDS	139760969	139761081	117.318453	+	0	ID=g19021.t3.CDS9;Parent=g19021.t3
HiC_scaffold_8	gmst	exon	139760969	139761081	117.318453	+	0	ID=g19021.t3.exon9;Parent=g19021.t3
HiC_scaffold_8	AUGUSTUS	intron	139761082	139761175	1.0	+	.	ID=g19021.t1.intron9;Parent=g19021.t1
HiC_scaffold_8	AUGUSTUS	intron	139761082	139761175	1.0	+	.	ID=g19021.t2.intron9;Parent=g19021.t2
HiC_scaffold_8	gmst	intron	139761082	139761175	117.318453	+	0	ID=g19021.t3.intron9;Parent=g19021.t3
HiC_scaffold_8	AUGUSTUS	exon	139761176	139761284	.	+	.	ID=g19021.t1.exon10;Parent=g19021.t1
HiC_scaffold_8	AUGUSTUS	exon	139761176	139761284	.	+	.	ID=g19021.t2.exon10;Parent=g19021.t2
HiC_scaffold_8	AUGUSTUS	CDS	139761176	139761284	1.0	+	1	ID=g19021.t1.CDS10;Parent=g19021.t1
HiC_scaffold_8	AUGUSTUS	CDS	139761176	139761284	1.0	+	1	ID=g19021.t2.CDS10;Parent=g19021.t2
HiC_scaffold_8	gmst	CDS	139761176	139761284	117.318453	+	1	ID=g19021.t3.CDS10;Parent=g19021.t3
HiC_scaffold_8	gmst	exon	139761176	139761284	117.318453	+	1	ID=g19021.t3.exon10;Parent=g19021.t3
HiC_scaffold_8	AUGUSTUS	stop_codon	139761282	139761284	.	+	0	ID=g19021.t1.stop1;Parent=g19021.t1
HiC_scaffold_8	AUGUSTUS	stop_codon	139761282	139761284	.	+	0	ID=g19021.t2.stop1;Parent=g19021.t2
HiC_scaffold_8	gmst	stop_codon	139761282	139761284	117.318453	+	0	ID=g19021.t3.stop1;Parent=g19021.t3
HiC_scaffold_8	AUGUSTUS	stop_codon	139770600	139770602	.	-	0	ID=g19022.t1.stop1;Parent=g19022.t1
HiC_scaffold_8	GeneMark.hmm3	stop_codon	139770600	139770602	.	-	0	ID=g19022.t2.stop1;Parent=g19022.t2
HiC_scaffold_8	AUGUSTUS	exon	139770600	139770902	.	-	.	ID=g19022.t1.exon1;Parent=g19022.t1
HiC_scaffold_8	GeneMark.hmm3	CDS	139770600	139770902	.	-	0	ID=g19022.t2.CDS1;Parent=g19022.t2
HiC_scaffold_8	GeneMark.hmm3	exon	139770600	139770902	.	-	0	ID=g19022.t2.exon1;Parent=g19022.t2
HiC_scaffold_8	AUGUSTUS	CDS	139770600	139770902	1.0	-	0	ID=g19022.t1.CDS1;Parent=g19022.t1
HiC_scaffold_8	GeneMark.hmm3	mRNA	139770600	139778831	.	-	.	ID=g19022.t2;Parent=g19022;em_target=9668.ENSMPUP00000001964;em_score=1028.6;em_evalue=0.0;em_tcov=.;em_OGs=28M59@1|root,2QTN6@2759|Eukaryota,38F8E@33154|Opisthokonta,3BAEC@33208|Metazoa,3CRKB@33213|Bilateria,47ZRC@7711|Chordata,48ZE9@7742|Vertebrata,3JBWS@40674|Mammalia,3EI1Y@33554|Carnivora;em_COG_cat=S;em_desc=Lipase maturation factor 2;em_max_annot_lvl=33208|Metazoa;em_Preferred_name=LMF2;em_PFAMs=LMF1;em_GOs=GO:0005575,GO:0005622,GO:0005623,GO:0005737,GO:0005783,GO:0005789,GO:0006807,GO:0008150,GO:0008152,GO:0010467,GO:0012505,GO:0016020,GO:0019538,GO:0031984,GO:0042175,GO:0043170,GO:0043226,GO:0043227,GO:0043229,GO:0043231,GO:0044238,GO:0044422,GO:0044424,GO:0044425,GO:0044432,GO:0044444,GO:0044446,GO:0044464,GO:0051604,GO:0071704,GO:0098827,GO:1901564
HiC_scaffold_8	AUGUSTUS	gene	139770600	139779250	.	-	.	ID=g19022
HiC_scaffold_8	AUGUSTUS	mRNA	139770600	139779250	.	-	.	ID=g19022.t1;Parent=g19022;em_target=9668.ENSMPUP00000001964;em_score=1030.6;em_evalue=0.0;em_tcov=.;em_OGs=28M59@1|root,2QTN6@2759|Eukaryota,38F8E@33154|Opisthokonta,3BAEC@33208|Metazoa,3CRKB@33213|Bilateria,47ZRC@7711|Chordata,48ZE9@7742|Vertebrata,3JBWS@40674|Mammalia,3EI1Y@33554|Carnivora;em_COG_cat=S;em_desc=Lipase maturation factor 2;em_max_annot_lvl=33208|Metazoa;em_Preferred_name=LMF2;em_PFAMs=LMF1;em_GOs=GO:0005575,GO:0005622,GO:0005623,GO:0005737,GO:0005783,GO:0005789,GO:0006807,GO:0008150,GO:0008152,GO:0010467,GO:0012505,GO:0016020,GO:0019538,GO:0031984,GO:0042175,GO:0043170,GO:0043226,GO:0043227,GO:0043229,GO:0043231,GO:0044238,GO:0044422,GO:0044424,GO:0044425,GO:0044432,GO:0044444,GO:0044446,GO:0044464,GO:0051604,GO:0071704,GO:0098827,GO:1901564
HiC_scaffold_8	GeneMark.hmm3	intron	139770903	139770987	.	-	0	ID=g19022.t2.intron1;Parent=g19022.t2
HiC_scaffold_8	AUGUSTUS	intron	139770903	139770987	1.0	-	.	ID=g19022.t1.intron1;Parent=g19022.t1
HiC_scaffold_8	AUGUSTUS	exon	139770988	139771084	.	-	.	ID=g19022.t1.exon2;Parent=g19022.t1
HiC_scaffold_8	GeneMark.hmm3	CDS	139770988	139771084	.	-	1	ID=g19022.t2.CDS2;Parent=g19022.t2
HiC_scaffold_8	GeneMark.hmm3	exon	139770988	139771084	.	-	1	ID=g19022.t2.exon2;Parent=g19022.t2
HiC_scaffold_8	AUGUSTUS	CDS	139770988	139771084	1.0	-	1	ID=g19022.t1.CDS2;Parent=g19022.t1
HiC_scaffold_8	GeneMark.hmm3	intron	139771085	139771157	.	-	2	ID=g19022.t2.intron2;Parent=g19022.t2
HiC_scaffold_8	AUGUSTUS	intron	139771085	139771157	1.0	-	.	ID=g19022.t1.intron2;Parent=g19022.t1
HiC_scaffold_8	AUGUSTUS	exon	139771158	139771269	.	-	.	ID=g19022.t1.exon3;Parent=g19022.t1
HiC_scaffold_8	GeneMark.hmm3	CDS	139771158	139771269	.	-	2	ID=g19022.t2.CDS3;Parent=g19022.t2
HiC_scaffold_8	GeneMark.hmm3	exon	139771158	139771269	.	-	2	ID=g19022.t2.exon3;Parent=g19022.t2
HiC_scaffold_8	AUGUSTUS	CDS	139771158	139771269	1.0	-	2	ID=g19022.t1.CDS3;Parent=g19022.t1
HiC_scaffold_8	GeneMark.hmm3	intron	139771270	139771402	.	-	1	ID=g19022.t2.intron3;Parent=g19022.t2
HiC_scaffold_8	AUGUSTUS	intron	139771270	139771402	1.0	-	.	ID=g19022.t1.intron3;Parent=g19022.t1
HiC_scaffold_8	AUGUSTUS	exon	139771403	139771571	.	-	.	ID=g19022.t1.exon4;Parent=g19022.t1
HiC_scaffold_8	GeneMark.hmm3	CDS	139771403	139771571	.	-	0	ID=g19022.t2.CDS4;Parent=g19022.t2
HiC_scaffold_8	GeneMark.hmm3	exon	139771403	139771571	.	-	0	ID=g19022.t2.exon4;Parent=g19022.t2
HiC_scaffold_8	AUGUSTUS	CDS	139771403	139771571	1.0	-	0	ID=g19022.t1.CDS4;Parent=g19022.t1
HiC_scaffold_8	GeneMark.hmm3	intron	139771572	139771650	.	-	0	ID=g19022.t2.intron4;Parent=g19022.t2
HiC_scaffold_8	AUGUSTUS	intron	139771572	139771650	1.0	-	.	ID=g19022.t1.intron4;Parent=g19022.t1
HiC_scaffold_8	AUGUSTUS	exon	139771651	139771833	.	-	.	ID=g19022.t1.exon5;Parent=g19022.t1
HiC_scaffold_8	GeneMark.hmm3	CDS	139771651	139771833	.	-	0	ID=g19022.t2.CDS5;Parent=g19022.t2
HiC_scaffold_8	GeneMark.hmm3	exon	139771651	139771833	.	-	0	ID=g19022.t2.exon5;Parent=g19022.t2
HiC_scaffold_8	AUGUSTUS	CDS	139771651	139771833	1.0	-	0	ID=g19022.t1.CDS5;Parent=g19022.t1
HiC_scaffold_8	GeneMark.hmm3	intron	139771834	139771902	.	-	0	ID=g19022.t2.intron5;Parent=g19022.t2
HiC_scaffold_8	AUGUSTUS	intron	139771834	139771902	1.0	-	.	ID=g19022.t1.intron5;Parent=g19022.t1
HiC_scaffold_8	AUGUSTUS	exon	139771903	139771999	.	-	.	ID=g19022.t1.exon6;Parent=g19022.t1
HiC_scaffold_8	GeneMark.hmm3	CDS	139771903	139771999	.	-	1	ID=g19022.t2.CDS6;Parent=g19022.t2
HiC_scaffold_8	GeneMark.hmm3	exon	139771903	139771999	.	-	1	ID=g19022.t2.exon6;Parent=g19022.t2
HiC_scaffold_8	AUGUSTUS	CDS	139771903	139771999	1.0	-	1	ID=g19022.t1.CDS6;Parent=g19022.t1
HiC_scaffold_8	GeneMark.hmm3	intron	139772000	139772072	.	-	2	ID=g19022.t2.intron6;Parent=g19022.t2
HiC_scaffold_8	AUGUSTUS	intron	139772000	139772072	1.0	-	.	ID=g19022.t1.intron6;Parent=g19022.t1
HiC_scaffold_8	AUGUSTUS	exon	139772073	139772178	.	-	.	ID=g19022.t1.exon7;Parent=g19022.t1
HiC_scaffold_8	GeneMark.hmm3	CDS	139772073	139772178	.	-	2	ID=g19022.t2.CDS7;Parent=g19022.t2
HiC_scaffold_8	GeneMark.hmm3	exon	139772073	139772178	.	-	2	ID=g19022.t2.exon7;Parent=g19022.t2
HiC_scaffold_8	AUGUSTUS	CDS	139772073	139772178	1.0	-	2	ID=g19022.t1.CDS7;Parent=g19022.t1
HiC_scaffold_8	GeneMark.hmm3	intron	139772179	139772282	.	-	1	ID=g19022.t2.intron7;Parent=g19022.t2
HiC_scaffold_8	AUGUSTUS	intron	139772179	139772282	1.0	-	.	ID=g19022.t1.intron7;Parent=g19022.t1
HiC_scaffold_8	AUGUSTUS	exon	139772283	139772417	.	-	.	ID=g19022.t1.exon8;Parent=g19022.t1
HiC_scaffold_8	GeneMark.hmm3	CDS	139772283	139772417	.	-	2	ID=g19022.t2.CDS8;Parent=g19022.t2
HiC_scaffold_8	GeneMark.hmm3	exon	139772283	139772417	.	-	2	ID=g19022.t2.exon8;Parent=g19022.t2
HiC_scaffold_8	AUGUSTUS	CDS	139772283	139772417	1.0	-	2	ID=g19022.t1.CDS8;Parent=g19022.t1
HiC_scaffold_8	GeneMark.hmm3	intron	139772418	139772555	.	-	1	ID=g19022.t2.intron8;Parent=g19022.t2
HiC_scaffold_8	AUGUSTUS	intron	139772418	139772555	1.0	-	.	ID=g19022.t1.intron8;Parent=g19022.t1
HiC_scaffold_8	AUGUSTUS	exon	139772556	139772697	.	-	.	ID=g19022.t1.exon9;Parent=g19022.t1
HiC_scaffold_8	GeneMark.hmm3	CDS	139772556	139772697	.	-	0	ID=g19022.t2.CDS9;Parent=g19022.t2
HiC_scaffold_8	GeneMark.hmm3	exon	139772556	139772697	.	-	0	ID=g19022.t2.exon9;Parent=g19022.t2
HiC_scaffold_8	AUGUSTUS	CDS	139772556	139772697	1.0	-	0	ID=g19022.t1.CDS9;Parent=g19022.t1
HiC_scaffold_8	GeneMark.hmm3	intron	139772698	139773083	.	-	0	ID=g19022.t2.intron9;Parent=g19022.t2
HiC_scaffold_8	AUGUSTUS	intron	139772698	139773083	1.0	-	.	ID=g19022.t1.intron9;Parent=g19022.t1
HiC_scaffold_8	AUGUSTUS	exon	139773084	139773149	.	-	.	ID=g19022.t1.exon10;Parent=g19022.t1
HiC_scaffold_8	GeneMark.hmm3	CDS	139773084	139773149	.	-	0	ID=g19022.t2.CDS10;Parent=g19022.t2
HiC_scaffold_8	GeneMark.hmm3	exon	139773084	139773149	.	-	0	ID=g19022.t2.exon10;Parent=g19022.t2
HiC_scaffold_8	AUGUSTUS	CDS	139773084	139773149	1.0	-	0	ID=g19022.t1.CDS10;Parent=g19022.t1
HiC_scaffold_8	GeneMark.hmm3	intron	139773150	139778193	.	-	0	ID=g19022.t2.intron10;Parent=g19022.t2
HiC_scaffold_8	AUGUSTUS	intron	139773150	139779208	0.96	-	.	ID=g19022.t1.intron10;Parent=g19022.t1
HiC_scaffold_8	GeneMark.hmm3	CDS	139778194	139778305	.	-	1	ID=g19022.t2.CDS11;Parent=g19022.t2
HiC_scaffold_8	GeneMark.hmm3	exon	139778194	139778305	.	-	1	ID=g19022.t2.exon11;Parent=g19022.t2
HiC_scaffold_8	GeneMark.hmm3	intron	139778306	139778820	.	-	2	ID=g19022.t2.intron11;Parent=g19022.t2
HiC_scaffold_8	GeneMark.hmm3	CDS	139778821	139778831	.	-	0	ID=g19022.t2.CDS12;Parent=g19022.t2
HiC_scaffold_8	GeneMark.hmm3	exon	139778821	139778831	.	-	0	ID=g19022.t2.exon12;Parent=g19022.t2
HiC_scaffold_8	GeneMark.hmm3	start_codon	139778829	139778831	.	-	0	ID=g19022.t2.start1;Parent=g19022.t2
HiC_scaffold_8	AUGUSTUS	exon	139779209	139779250	.	-	.	ID=g19022.t1.exon11;Parent=g19022.t1
HiC_scaffold_8	AUGUSTUS	CDS	139779209	139779250	0.96	-	0	ID=g19022.t1.CDS11;Parent=g19022.t1
HiC_scaffold_8	AUGUSTUS	start_codon	139779248	139779250	.	-	0	ID=g19022.t1.start1;Parent=g19022.t1
HiC_scaffold_8	AUGUSTUS	start_codon	139780984	139780986	.	+	0	ID=g19023.t1.start1;Parent=g19023.t1
HiC_scaffold_8	AUGUSTUS	start_codon	139780984	139780986	.	+	0	ID=g19023.t2.start1;Parent=g19023.t2
HiC_scaffold_8	AUGUSTUS	exon	139780984	139780998	.	+	.	ID=g19023.t1.exon1;Parent=g19023.t1
HiC_scaffold_8	AUGUSTUS	exon	139780984	139780998	.	+	.	ID=g19023.t2.exon1;Parent=g19023.t2
HiC_scaffold_8	AUGUSTUS	CDS	139780984	139780998	0.47	+	0	ID=g19023.t2.CDS1;Parent=g19023.t2
HiC_scaffold_8	AUGUSTUS	CDS	139780984	139780998	0.59	+	0	ID=g19023.t1.CDS1;Parent=g19023.t1
HiC_scaffold_8	AUGUSTUS	gene	139780984	139790670	.	+	.	ID=g19023
HiC_scaffold_8	AUGUSTUS	mRNA	139780984	139790670	0.47	+	.	ID=g19023.t2;Parent=g19023;em_target=29073.XP_008701082.1;em_score=1218.6;em_evalue=0.0;em_tcov=.;em_OGs=KOG2359@1|root,KOG2359@2759|Eukaryota,39RPT@33154|Opisthokonta,3BBCU@33208|Metazoa,3CXYJ@33213|Bilateria,4838G@7711|Chordata,4928A@7742|Vertebrata,3J3S9@40674|Mammalia,3EIIU@33554|Carnivora;em_COG_cat=S;em_desc=non-SMC condensin II complex, subunit H2;em_max_annot_lvl=33208|Metazoa;em_Preferred_name=NCAPH2;em_KEGG_ko=ko:K11490;em_BRITE=ko00000,ko03036;em_PFAMs=CNDH2_C,CNDH2_M,CNDH2_N;em_GOs=GO:0000003,GO:0000070,GO:0000278,GO:0000280,GO:0000793,GO:0000796,GO:0000819,GO:0001775,GO:0002376,GO:0002520,GO:0002521,GO:0003674,GO:0003682,GO:0005488,GO:0005515,GO:0005575,GO:0005576,GO:0005622,GO:0005623,GO:0005634,GO:0005654,GO:0005694,GO:0006323,GO:0006325,GO:0006996,GO:0007049,GO:0007059,GO:0007060,GO:0007140,GO:0007143,GO:0007275,GO:0007276,GO:0007292,GO:0008150,GO:0009987,GO:0010032,GO:0016043,GO:0016321,GO:0019953,GO:0022402,GO:0022412,GO:0022414,GO:0030054,GO:0030097,GO:0030098,GO:0030154,GO:0030217,GO:0030261,GO:0031974,GO:0031981,GO:0032501,GO:0032502,GO:0032504,GO:0032991,GO:0033077,GO:0042110,GO:0043226,GO:0043227,GO:0043228,GO:0043229,GO:0043231,GO:0043232,GO:0043233,GO:0044421,GO:0044422,GO:0044424,GO:0044427,GO:0044428,GO:0044446,GO:0044464,GO:0044703,GO:0044815,GO:0045132,GO:0045171,GO:0045321,GO:0046649,GO:0048232,GO:0048285,GO:0048513,GO:0048534,GO:0048609,GO:0048731,GO:0048856,GO:0048869,GO:0051276,GO:0051304,GO:0051306,GO:0051307,GO:0051309,GO:0051321,GO:0051704,GO:0070013,GO:0070192,GO:0071103,GO:0071840,GO:0098813,GO:0140013,GO:0140014,GO:1903046,GO:1903047
HiC_scaffold_8	AUGUSTUS	mRNA	139780984	139790670	0.59	+	.	ID=g19023.t1;Parent=g19023;em_target=29073.XP_008701082.1;em_score=1213.0;em_evalue=0.0;em_tcov=.;em_OGs=KOG2359@1|root,KOG2359@2759|Eukaryota,39RPT@33154|Opisthokonta,3BBCU@33208|Metazoa,3CXYJ@33213|Bilateria,4838G@7711|Chordata,4928A@7742|Vertebrata,3J3S9@40674|Mammalia,3EIIU@33554|Carnivora;em_COG_cat=S;em_desc=non-SMC condensin II complex, subunit H2;em_max_annot_lvl=33208|Metazoa;em_Preferred_name=NCAPH2;em_KEGG_ko=ko:K11490;em_BRITE=ko00000,ko03036;em_PFAMs=CNDH2_C,CNDH2_M,CNDH2_N;em_GOs=GO:0000003,GO:0000070,GO:0000278,GO:0000280,GO:0000793,GO:0000796,GO:0000819,GO:0001775,GO:0002376,GO:0002520,GO:0002521,GO:0003674,GO:0003682,GO:0005488,GO:0005515,GO:0005575,GO:0005576,GO:0005622,GO:0005623,GO:0005634,GO:0005654,GO:0005694,GO:0006323,GO:0006325,GO:0006996,GO:0007049,GO:0007059,GO:0007060,GO:0007140,GO:0007143,GO:0007275,GO:0007276,GO:0007292,GO:0008150,GO:0009987,GO:0010032,GO:0016043,GO:0016321,GO:0019953,GO:0022402,GO:0022412,GO:0022414,GO:0030054,GO:0030097,GO:0030098,GO:0030154,GO:0030217,GO:0030261,GO:0031974,GO:0031981,GO:0032501,GO:0032502,GO:0032504,GO:0032991,GO:0033077,GO:0042110,GO:0043226,GO:0043227,GO:0043228,GO:0043229,GO:0043231,GO:0043232,GO:0043233,GO:0044421,GO:0044422,GO:0044424,GO:0044427,GO:0044428,GO:0044446,GO:0044464,GO:0044703,GO:0044815,GO:0045132,GO:0045171,GO:0045321,GO:0046649,GO:0048232,GO:0048285,GO:0048513,GO:0048534,GO:0048609,GO:0048731,GO:0048856,GO:0048869,GO:0051276,GO:0051304,GO:0051306,GO:0051307,GO:0051309,GO:0051321,GO:0051704,GO:0070013,GO:0070192,GO:0071103,GO:0071840,GO:0098813,GO:0140013,GO:0140014,GO:1903046,GO:1903047
HiC_scaffold_8	AUGUSTUS	intron	139780999	139783098	0.47	+	.	ID=g19023.t2.intron1;Parent=g19023.t2
HiC_scaffold_8	AUGUSTUS	intron	139780999	139783098	0.59	+	.	ID=g19023.t1.intron1;Parent=g19023.t1
HiC_scaffold_8	AUGUSTUS	exon	139783099	139783200	.	+	.	ID=g19023.t1.exon2;Parent=g19023.t1
HiC_scaffold_8	AUGUSTUS	exon	139783099	139783200	.	+	.	ID=g19023.t2.exon2;Parent=g19023.t2
HiC_scaffold_8	AUGUSTUS	CDS	139783099	139783200	0.48	+	0	ID=g19023.t2.CDS2;Parent=g19023.t2
HiC_scaffold_8	AUGUSTUS	CDS	139783099	139783200	0.59	+	0	ID=g19023.t1.CDS2;Parent=g19023.t1
HiC_scaffold_8	AUGUSTUS	intron	139783201	139785810	1.0	+	.	ID=g19023.t1.intron2;Parent=g19023.t1
HiC_scaffold_8	AUGUSTUS	intron	139783201	139785810	1.0	+	.	ID=g19023.t2.intron2;Parent=g19023.t2
HiC_scaffold_8	AUGUSTUS	exon	139785811	139785866	.	+	.	ID=g19023.t1.exon3;Parent=g19023.t1
HiC_scaffold_8	AUGUSTUS	exon	139785811	139785866	.	+	.	ID=g19023.t2.exon3;Parent=g19023.t2
HiC_scaffold_8	AUGUSTUS	CDS	139785811	139785866	1.0	+	0	ID=g19023.t1.CDS3;Parent=g19023.t1
HiC_scaffold_8	AUGUSTUS	CDS	139785811	139785866	1.0	+	0	ID=g19023.t2.CDS3;Parent=g19023.t2
HiC_scaffold_8	AUGUSTUS	intron	139785867	139785975	1.0	+	.	ID=g19023.t1.intron3;Parent=g19023.t1
HiC_scaffold_8	AUGUSTUS	intron	139785867	139785975	1.0	+	.	ID=g19023.t2.intron3;Parent=g19023.t2
HiC_scaffold_8	AUGUSTUS	exon	139785976	139786060	.	+	.	ID=g19023.t1.exon4;Parent=g19023.t1
HiC_scaffold_8	AUGUSTUS	exon	139785976	139786060	.	+	.	ID=g19023.t2.exon4;Parent=g19023.t2
HiC_scaffold_8	AUGUSTUS	CDS	139785976	139786060	1.0	+	1	ID=g19023.t1.CDS4;Parent=g19023.t1
HiC_scaffold_8	AUGUSTUS	CDS	139785976	139786060	1.0	+	1	ID=g19023.t2.CDS4;Parent=g19023.t2
HiC_scaffold_8	AUGUSTUS	intron	139786061	139786137	1.0	+	.	ID=g19023.t1.intron4;Parent=g19023.t1
HiC_scaffold_8	AUGUSTUS	intron	139786061	139786137	1.0	+	.	ID=g19023.t2.intron4;Parent=g19023.t2
HiC_scaffold_8	AUGUSTUS	exon	139786138	139786206	.	+	.	ID=g19023.t1.exon5;Parent=g19023.t1
HiC_scaffold_8	AUGUSTUS	exon	139786138	139786206	.	+	.	ID=g19023.t2.exon5;Parent=g19023.t2
HiC_scaffold_8	AUGUSTUS	CDS	139786138	139786206	1.0	+	0	ID=g19023.t1.CDS5;Parent=g19023.t1
HiC_scaffold_8	AUGUSTUS	CDS	139786138	139786206	1.0	+	0	ID=g19023.t2.CDS5;Parent=g19023.t2
HiC_scaffold_8	AUGUSTUS	intron	139786207	139786302	1.0	+	.	ID=g19023.t1.intron5;Parent=g19023.t1
HiC_scaffold_8	AUGUSTUS	intron	139786207	139786302	1.0	+	.	ID=g19023.t2.intron5;Parent=g19023.t2
HiC_scaffold_8	AUGUSTUS	exon	139786303	139786382	.	+	.	ID=g19023.t1.exon6;Parent=g19023.t1
HiC_scaffold_8	AUGUSTUS	exon	139786303	139786382	.	+	.	ID=g19023.t2.exon6;Parent=g19023.t2
HiC_scaffold_8	AUGUSTUS	CDS	139786303	139786382	1.0	+	0	ID=g19023.t1.CDS6;Parent=g19023.t1
HiC_scaffold_8	AUGUSTUS	CDS	139786303	139786382	1.0	+	0	ID=g19023.t2.CDS6;Parent=g19023.t2
HiC_scaffold_8	AUGUSTUS	intron	139786383	139786474	1.0	+	.	ID=g19023.t1.intron6;Parent=g19023.t1
HiC_scaffold_8	AUGUSTUS	intron	139786383	139786474	1.0	+	.	ID=g19023.t2.intron6;Parent=g19023.t2
HiC_scaffold_8	AUGUSTUS	exon	139786475	139786608	.	+	.	ID=g19023.t1.exon7;Parent=g19023.t1
HiC_scaffold_8	AUGUSTUS	exon	139786475	139786608	.	+	.	ID=g19023.t2.exon7;Parent=g19023.t2
HiC_scaffold_8	AUGUSTUS	CDS	139786475	139786608	1.0	+	1	ID=g19023.t1.CDS7;Parent=g19023.t1
HiC_scaffold_8	AUGUSTUS	CDS	139786475	139786608	1.0	+	1	ID=g19023.t2.CDS7;Parent=g19023.t2
HiC_scaffold_8	AUGUSTUS	intron	139786609	139786874	1.0	+	.	ID=g19023.t1.intron7;Parent=g19023.t1
HiC_scaffold_8	AUGUSTUS	intron	139786609	139786874	1.0	+	.	ID=g19023.t2.intron7;Parent=g19023.t2
HiC_scaffold_8	AUGUSTUS	exon	139786875	139786955	.	+	.	ID=g19023.t1.exon8;Parent=g19023.t1
HiC_scaffold_8	AUGUSTUS	exon	139786875	139786955	.	+	.	ID=g19023.t2.exon8;Parent=g19023.t2
HiC_scaffold_8	AUGUSTUS	CDS	139786875	139786955	1.0	+	2	ID=g19023.t1.CDS8;Parent=g19023.t1
HiC_scaffold_8	AUGUSTUS	CDS	139786875	139786955	1.0	+	2	ID=g19023.t2.CDS8;Parent=g19023.t2
HiC_scaffold_8	AUGUSTUS	intron	139786956	139787409	1.0	+	.	ID=g19023.t1.intron8;Parent=g19023.t1
HiC_scaffold_8	AUGUSTUS	intron	139786956	139787409	1.0	+	.	ID=g19023.t2.intron8;Parent=g19023.t2
HiC_scaffold_8	AUGUSTUS	exon	139787410	139787540	.	+	.	ID=g19023.t1.exon9;Parent=g19023.t1
HiC_scaffold_8	AUGUSTUS	exon	139787410	139787540	.	+	.	ID=g19023.t2.exon9;Parent=g19023.t2
HiC_scaffold_8	AUGUSTUS	CDS	139787410	139787540	1.0	+	2	ID=g19023.t1.CDS9;Parent=g19023.t1
HiC_scaffold_8	AUGUSTUS	CDS	139787410	139787540	1.0	+	2	ID=g19023.t2.CDS9;Parent=g19023.t2
HiC_scaffold_8	AUGUSTUS	intron	139787541	139788247	1.0	+	.	ID=g19023.t1.intron9;Parent=g19023.t1
HiC_scaffold_8	AUGUSTUS	intron	139787541	139788247	1.0	+	.	ID=g19023.t2.intron9;Parent=g19023.t2
HiC_scaffold_8	AUGUSTUS	exon	139788248	139788310	.	+	.	ID=g19023.t1.exon10;Parent=g19023.t1
HiC_scaffold_8	AUGUSTUS	exon	139788248	139788310	.	+	.	ID=g19023.t2.exon10;Parent=g19023.t2
HiC_scaffold_8	AUGUSTUS	CDS	139788248	139788310	1.0	+	0	ID=g19023.t1.CDS10;Parent=g19023.t1
HiC_scaffold_8	AUGUSTUS	CDS	139788248	139788310	1.0	+	0	ID=g19023.t2.CDS10;Parent=g19023.t2
HiC_scaffold_8	AUGUSTUS	intron	139788311	139788597	1.0	+	.	ID=g19023.t1.intron10;Parent=g19023.t1
HiC_scaffold_8	AUGUSTUS	intron	139788311	139788597	1.0	+	.	ID=g19023.t2.intron10;Parent=g19023.t2
HiC_scaffold_8	AUGUSTUS	exon	139788598	139788664	.	+	.	ID=g19023.t1.exon11;Parent=g19023.t1
HiC_scaffold_8	AUGUSTUS	exon	139788598	139788664	.	+	.	ID=g19023.t2.exon11;Parent=g19023.t2
HiC_scaffold_8	AUGUSTUS	CDS	139788598	139788664	1.0	+	0	ID=g19023.t1.CDS11;Parent=g19023.t1
HiC_scaffold_8	AUGUSTUS	CDS	139788598	139788664	1.0	+	0	ID=g19023.t2.CDS11;Parent=g19023.t2
HiC_scaffold_8	AUGUSTUS	intron	139788665	139789065	1.0	+	.	ID=g19023.t1.intron11;Parent=g19023.t1
HiC_scaffold_8	AUGUSTUS	intron	139788665	139789065	1.0	+	.	ID=g19023.t2.intron11;Parent=g19023.t2
HiC_scaffold_8	AUGUSTUS	exon	139789066	139789173	.	+	.	ID=g19023.t1.exon12;Parent=g19023.t1
HiC_scaffold_8	AUGUSTUS	exon	139789066	139789173	.	+	.	ID=g19023.t2.exon12;Parent=g19023.t2
HiC_scaffold_8	AUGUSTUS	CDS	139789066	139789173	1.0	+	2	ID=g19023.t1.CDS12;Parent=g19023.t1
HiC_scaffold_8	AUGUSTUS	CDS	139789066	139789173	1.0	+	2	ID=g19023.t2.CDS12;Parent=g19023.t2
HiC_scaffold_8	AUGUSTUS	intron	139789174	139789277	1.0	+	.	ID=g19023.t1.intron12;Parent=g19023.t1
HiC_scaffold_8	AUGUSTUS	intron	139789174	139789277	1.0	+	.	ID=g19023.t2.intron12;Parent=g19023.t2
HiC_scaffold_8	AUGUSTUS	exon	139789278	139789331	.	+	.	ID=g19023.t1.exon13;Parent=g19023.t1
HiC_scaffold_8	AUGUSTUS	exon	139789278	139789331	.	+	.	ID=g19023.t2.exon13;Parent=g19023.t2
HiC_scaffold_8	AUGUSTUS	CDS	139789278	139789331	1.0	+	2	ID=g19023.t1.CDS13;Parent=g19023.t1
HiC_scaffold_8	AUGUSTUS	CDS	139789278	139789331	1.0	+	2	ID=g19023.t2.CDS13;Parent=g19023.t2
HiC_scaffold_8	AUGUSTUS	intron	139789332	139789487	1.0	+	.	ID=g19023.t1.intron13;Parent=g19023.t1
HiC_scaffold_8	AUGUSTUS	intron	139789332	139789487	1.0	+	.	ID=g19023.t2.intron13;Parent=g19023.t2
HiC_scaffold_8	AUGUSTUS	exon	139789488	139789558	.	+	.	ID=g19023.t1.exon14;Parent=g19023.t1
HiC_scaffold_8	AUGUSTUS	exon	139789488	139789558	.	+	.	ID=g19023.t2.exon14;Parent=g19023.t2
HiC_scaffold_8	AUGUSTUS	CDS	139789488	139789558	1.0	+	2	ID=g19023.t1.CDS14;Parent=g19023.t1
HiC_scaffold_8	AUGUSTUS	CDS	139789488	139789558	1.0	+	2	ID=g19023.t2.CDS14;Parent=g19023.t2
HiC_scaffold_8	AUGUSTUS	intron	139789559	139789637	1.0	+	.	ID=g19023.t1.intron14;Parent=g19023.t1
HiC_scaffold_8	AUGUSTUS	intron	139789559	139789637	1.0	+	.	ID=g19023.t2.intron14;Parent=g19023.t2
HiC_scaffold_8	AUGUSTUS	exon	139789638	139789728	.	+	.	ID=g19023.t1.exon15;Parent=g19023.t1
HiC_scaffold_8	AUGUSTUS	exon	139789638	139789728	.	+	.	ID=g19023.t2.exon15;Parent=g19023.t2
HiC_scaffold_8	AUGUSTUS	CDS	139789638	139789728	1.0	+	0	ID=g19023.t1.CDS15;Parent=g19023.t1
HiC_scaffold_8	AUGUSTUS	CDS	139789638	139789728	1.0	+	0	ID=g19023.t2.CDS15;Parent=g19023.t2
HiC_scaffold_8	AUGUSTUS	intron	139789729	139789818	1.0	+	.	ID=g19023.t2.intron15;Parent=g19023.t2
HiC_scaffold_8	AUGUSTUS	intron	139789729	139789821	1.0	+	.	ID=g19023.t1.intron15;Parent=g19023.t1
HiC_scaffold_8	AUGUSTUS	exon	139789819	139789890	.	+	.	ID=g19023.t2.exon16;Parent=g19023.t2
HiC_scaffold_8	AUGUSTUS	CDS	139789819	139789890	1.0	+	2	ID=g19023.t2.CDS16;Parent=g19023.t2
HiC_scaffold_8	AUGUSTUS	exon	139789822	139789890	.	+	.	ID=g19023.t1.exon16;Parent=g19023.t1
HiC_scaffold_8	AUGUSTUS	CDS	139789822	139789890	1.0	+	2	ID=g19023.t1.CDS16;Parent=g19023.t1
HiC_scaffold_8	AUGUSTUS	intron	139789891	139789984	1.0	+	.	ID=g19023.t1.intron16;Parent=g19023.t1
HiC_scaffold_8	AUGUSTUS	intron	139789891	139789984	1.0	+	.	ID=g19023.t2.intron16;Parent=g19023.t2
HiC_scaffold_8	AUGUSTUS	exon	139789985	139790040	.	+	.	ID=g19023.t1.exon17;Parent=g19023.t1
HiC_scaffold_8	AUGUSTUS	exon	139789985	139790040	.	+	.	ID=g19023.t2.exon17;Parent=g19023.t2
HiC_scaffold_8	AUGUSTUS	CDS	139789985	139790040	1.0	+	2	ID=g19023.t1.CDS17;Parent=g19023.t1
HiC_scaffold_8	AUGUSTUS	CDS	139789985	139790040	1.0	+	2	ID=g19023.t2.CDS17;Parent=g19023.t2
HiC_scaffold_8	AUGUSTUS	intron	139790041	139790119	1.0	+	.	ID=g19023.t1.intron17;Parent=g19023.t1
HiC_scaffold_8	AUGUSTUS	intron	139790041	139790119	1.0	+	.	ID=g19023.t2.intron17;Parent=g19023.t2
HiC_scaffold_8	AUGUSTUS	exon	139790120	139790221	.	+	.	ID=g19023.t1.exon18;Parent=g19023.t1
HiC_scaffold_8	AUGUSTUS	exon	139790120	139790221	.	+	.	ID=g19023.t2.exon18;Parent=g19023.t2
HiC_scaffold_8	AUGUSTUS	CDS	139790120	139790221	1.0	+	0	ID=g19023.t1.CDS18;Parent=g19023.t1
HiC_scaffold_8	AUGUSTUS	CDS	139790120	139790221	1.0	+	0	ID=g19023.t2.CDS18;Parent=g19023.t2
HiC_scaffold_8	AUGUSTUS	intron	139790222	139790314	1.0	+	.	ID=g19023.t1.intron18;Parent=g19023.t1
HiC_scaffold_8	AUGUSTUS	intron	139790222	139790314	1.0	+	.	ID=g19023.t2.intron18;Parent=g19023.t2
HiC_scaffold_8	AUGUSTUS	exon	139790315	139790464	.	+	.	ID=g19023.t1.exon19;Parent=g19023.t1
HiC_scaffold_8	AUGUSTUS	exon	139790315	139790464	.	+	.	ID=g19023.t2.exon19;Parent=g19023.t2
HiC_scaffold_8	AUGUSTUS	CDS	139790315	139790464	1.0	+	0	ID=g19023.t1.CDS19;Parent=g19023.t1
HiC_scaffold_8	AUGUSTUS	CDS	139790315	139790464	1.0	+	0	ID=g19023.t2.CDS19;Parent=g19023.t2
HiC_scaffold_8	AUGUSTUS	intron	139790465	139790529	1.0	+	.	ID=g19023.t1.intron19;Parent=g19023.t1
HiC_scaffold_8	AUGUSTUS	intron	139790465	139790529	1.0	+	.	ID=g19023.t2.intron19;Parent=g19023.t2
HiC_scaffold_8	AUGUSTUS	exon	139790530	139790670	.	+	.	ID=g19023.t1.exon20;Parent=g19023.t1
HiC_scaffold_8	AUGUSTUS	exon	139790530	139790670	.	+	.	ID=g19023.t2.exon20;Parent=g19023.t2
HiC_scaffold_8	AUGUSTUS	CDS	139790530	139790670	1.0	+	0	ID=g19023.t1.CDS20;Parent=g19023.t1
HiC_scaffold_8	AUGUSTUS	CDS	139790530	139790670	1.0	+	0	ID=g19023.t2.CDS20;Parent=g19023.t2
HiC_scaffold_8	AUGUSTUS	stop_codon	139790668	139790670	.	+	0	ID=g19023.t1.stop1;Parent=g19023.t1
HiC_scaffold_8	AUGUSTUS	stop_codon	139790668	139790670	.	+	0	ID=g19023.t2.stop1;Parent=g19023.t2
HiC_scaffold_8	AUGUSTUS	stop_codon	139790960	139790962	.	-	0	ID=g19024.t1.stop1;Parent=g19024.t1
HiC_scaffold_8	AUGUSTUS	gene	139790960	139791760	.	-	.	ID=g19024
HiC_scaffold_8	AUGUSTUS	exon	139790960	139791760	.	-	.	ID=g19024.t1.exon1;Parent=g19024.t1
HiC_scaffold_8	AUGUSTUS	mRNA	139790960	139791760	1.0	-	.	ID=g19024.t1;Parent=g19024;em_target=9668.ENSMPUP00000018643;em_score=566.3;em_evalue=2.5e-173;em_tcov=.;em_OGs=COG1999@1|root,KOG2792@2759|Eukaryota,38E48@33154|Opisthokonta,3BEAE@33208|Metazoa,3CVNJ@33213|Bilateria,48884@7711|Chordata,498IW@7742|Vertebrata,3J4J2@40674|Mammalia,3EKZ3@33554|Carnivora;em_COG_cat=C;em_desc=SCO2 cytochrome c oxidase assembly protein;em_max_annot_lvl=33208|Metazoa;em_Preferred_name=SCO2;em_KEGG_ko=ko:K07152;em_BRITE=ko00000,ko03029;em_PFAMs=SCO1-SenC;em_GOs=GO:0001654,GO:0001701,GO:0003008,GO:0003012,GO:0003674,GO:0003824,GO:0005488,GO:0005507,GO:0005575,GO:0005622,GO:0005623,GO:0005737,GO:0005739,GO:0005740,GO:0005743,GO:0005759,GO:0006091,GO:0006996,GO:0007005,GO:0007275,GO:0007423,GO:0008150,GO:0008152,GO:0008535,GO:0009790,GO:0009792,GO:0009987,GO:0014823,GO:0015035,GO:0015036,GO:0015980,GO:0016020,GO:0016021,GO:0016043,GO:0016491,GO:0016667,GO:0017004,GO:0019866,GO:0022607,GO:0022900,GO:0022904,GO:0030016,GO:0031090,GO:0031224,GO:0031300,GO:0031301,GO:0031304,GO:0031305,GO:0031966,GO:0031967,GO:0031974,GO:0031975,GO:0032501,GO:0032502,GO:0032592,GO:0033108,GO:0033617,GO:0034622,GO:0042592,GO:0043009,GO:0043167,GO:0043169,GO:0043226,GO:0043227,GO:0043228,GO:0043229,GO:0043231,GO:0043232,GO:0043233,GO:0043292,GO:0043933,GO:0044085,GO:0044237,GO:0044422,GO:0044424,GO:0044425,GO:0044429,GO:0044444,GO:0044446,GO:0044455,GO:0044464,GO:0045333,GO:0046872,GO:0046914,GO:0048513,GO:0048731,GO:0048856,GO:0048878,GO:0050801,GO:0050896,GO:0055065,GO:0055070,GO:0055076,GO:0055080,GO:0055114,GO:0065003,GO:0065007,GO:0065008,GO:0070013,GO:0071840,GO:0098573,GO:0098771,GO:0099080,GO:0099081,GO:0099512
HiC_scaffold_8	AUGUSTUS	CDS	139790960	139791760	1.0	-	0	ID=g19024.t1.CDS1;Parent=g19024.t1
HiC_scaffold_8	AUGUSTUS	start_codon	139791758	139791760	.	-	0	ID=g19024.t1.start1;Parent=g19024.t1
HiC_scaffold_8	AUGUSTUS	stop_codon	139796625	139796627	.	-	0	ID=g19025.t1.stop1;Parent=g19025.t1
HiC_scaffold_8	GeneMark.hmm3	stop_codon	139796625	139796627	.	-	0	ID=g19025.t2.stop1;Parent=g19025.t2
HiC_scaffold_8	AUGUSTUS	exon	139796625	139796705	.	-	.	ID=g19025.t1.exon1;Parent=g19025.t1
HiC_scaffold_8	GeneMark.hmm3	CDS	139796625	139796705	.	-	0	ID=g19025.t2.CDS1;Parent=g19025.t2
HiC_scaffold_8	GeneMark.hmm3	exon	139796625	139796705	.	-	0	ID=g19025.t2.exon1;Parent=g19025.t2
HiC_scaffold_8	AUGUSTUS	CDS	139796625	139796705	1.0	-	0	ID=g19025.t1.CDS1;Parent=g19025.t1
HiC_scaffold_8	AUGUSTUS	mRNA	139796625	139798240	1.0	-	.	ID=g19025.t1;Parent=g19025;em_target=9668.ENSMPUP00000001939;em_score=545.7;em_evalue=7e-167;em_tcov=.;em_OGs=28MZQ@1|root,2QUIJ@2759|Eukaryota,38BJV@33154|Opisthokonta,3BB0G@33208|Metazoa,3CUVH@33213|Bilateria,4850H@7711|Chordata,4952I@7742|Vertebrata,3JBCH@40674|Mammalia,3ETK0@33554|Carnivora;em_COG_cat=S;em_desc=Outer dense fiber of sperm tails 3B;em_max_annot_lvl=33208|Metazoa;em_Preferred_name=ODF3B;em_PFAMs=SHIPPO-rpt;em_GOs=
HiC_scaffold_8	AUGUSTUS	gene	139796625	139798375	.	-	.	ID=g19025
HiC_scaffold_8	GeneMark.hmm3	mRNA	139796625	139798375	.	-	.	ID=g19025.t2;Parent=g19025;em_target=9668.ENSMPUP00000001939;em_score=547.0;em_evalue=4.7e-167;em_tcov=.;em_OGs=28MZQ@1|root,2QUIJ@2759|Eukaryota,38BJV@33154|Opisthokonta,3BB0G@33208|Metazoa,3CUVH@33213|Bilateria,4850H@7711|Chordata,4952I@7742|Vertebrata,3JBCH@40674|Mammalia,3ETK0@33554|Carnivora;em_COG_cat=S;em_desc=Outer dense fiber of sperm tails 3B;em_max_annot_lvl=33208|Metazoa;em_Preferred_name=ODF3B;em_PFAMs=SHIPPO-rpt;em_GOs=
HiC_scaffold_8	GeneMark.hmm3	intron	139796706	139796825	.	-	0	ID=g19025.t2.intron1;Parent=g19025.t2
HiC_scaffold_8	AUGUSTUS	intron	139796706	139796825	1.0	-	.	ID=g19025.t1.intron1;Parent=g19025.t1
HiC_scaffold_8	AUGUSTUS	exon	139796826	139796966	.	-	.	ID=g19025.t1.exon2;Parent=g19025.t1
HiC_scaffold_8	GeneMark.hmm3	CDS	139796826	139796966	.	-	0	ID=g19025.t2.CDS2;Parent=g19025.t2
HiC_scaffold_8	GeneMark.hmm3	exon	139796826	139796966	.	-	0	ID=g19025.t2.exon2;Parent=g19025.t2
HiC_scaffold_8	AUGUSTUS	CDS	139796826	139796966	1.0	-	0	ID=g19025.t1.CDS2;Parent=g19025.t1
HiC_scaffold_8	GeneMark.hmm3	intron	139796967	139797101	.	-	0	ID=g19025.t2.intron2;Parent=g19025.t2
HiC_scaffold_8	AUGUSTUS	intron	139796967	139797101	1.0	-	.	ID=g19025.t1.intron2;Parent=g19025.t1
HiC_scaffold_8	AUGUSTUS	exon	139797102	139797223	.	-	.	ID=g19025.t1.exon3;Parent=g19025.t1
HiC_scaffold_8	GeneMark.hmm3	CDS	139797102	139797223	.	-	2	ID=g19025.t2.CDS3;Parent=g19025.t2
HiC_scaffold_8	GeneMark.hmm3	exon	139797102	139797223	.	-	2	ID=g19025.t2.exon3;Parent=g19025.t2
HiC_scaffold_8	AUGUSTUS	CDS	139797102	139797223	1.0	-	2	ID=g19025.t1.CDS3;Parent=g19025.t1
HiC_scaffold_8	GeneMark.hmm3	intron	139797224	139797378	.	-	1	ID=g19025.t2.intron3;Parent=g19025.t2
HiC_scaffold_8	AUGUSTUS	intron	139797224	139797378	1.0	-	.	ID=g19025.t1.intron3;Parent=g19025.t1
HiC_scaffold_8	AUGUSTUS	exon	139797379	139797483	.	-	.	ID=g19025.t1.exon4;Parent=g19025.t1
HiC_scaffold_8	GeneMark.hmm3	CDS	139797379	139797483	.	-	2	ID=g19025.t2.CDS4;Parent=g19025.t2
HiC_scaffold_8	GeneMark.hmm3	exon	139797379	139797483	.	-	2	ID=g19025.t2.exon4;Parent=g19025.t2
HiC_scaffold_8	AUGUSTUS	CDS	139797379	139797483	1.0	-	2	ID=g19025.t1.CDS4;Parent=g19025.t1
HiC_scaffold_8	GeneMark.hmm3	intron	139797484	139797751	.	-	1	ID=g19025.t2.intron4;Parent=g19025.t2
HiC_scaffold_8	AUGUSTUS	intron	139797484	139797751	1.0	-	.	ID=g19025.t1.intron4;Parent=g19025.t1
HiC_scaffold_8	AUGUSTUS	exon	139797752	139797955	.	-	.	ID=g19025.t1.exon5;Parent=g19025.t1
HiC_scaffold_8	GeneMark.hmm3	CDS	139797752	139797955	.	-	2	ID=g19025.t2.CDS5;Parent=g19025.t2
HiC_scaffold_8	GeneMark.hmm3	exon	139797752	139797955	.	-	2	ID=g19025.t2.exon5;Parent=g19025.t2
HiC_scaffold_8	AUGUSTUS	CDS	139797752	139797955	1.0	-	2	ID=g19025.t1.CDS5;Parent=g19025.t1
HiC_scaffold_8	GeneMark.hmm3	intron	139797956	139798131	.	-	1	ID=g19025.t2.intron5;Parent=g19025.t2
HiC_scaffold_8	AUGUSTUS	intron	139797956	139798131	1.0	-	.	ID=g19025.t1.intron5;Parent=g19025.t1
HiC_scaffold_8	AUGUSTUS	exon	139798132	139798240	.	-	.	ID=g19025.t1.exon6;Parent=g19025.t1
HiC_scaffold_8	AUGUSTUS	CDS	139798132	139798240	1.0	-	0	ID=g19025.t1.CDS6;Parent=g19025.t1
HiC_scaffold_8	GeneMark.hmm3	CDS	139798132	139798375	.	-	0	ID=g19025.t2.CDS6;Parent=g19025.t2
HiC_scaffold_8	GeneMark.hmm3	exon	139798132	139798375	.	-	0	ID=g19025.t2.exon6;Parent=g19025.t2
HiC_scaffold_8	AUGUSTUS	start_codon	139798238	139798240	.	-	0	ID=g19025.t1.start1;Parent=g19025.t1
HiC_scaffold_8	GeneMark.hmm3	start_codon	139798373	139798375	.	-	0	ID=g19025.t2.start1;Parent=g19025.t2
HiC_scaffold_8	AUGUSTUS	start_codon	139816243	139816245	.	+	0	ID=g19026.t1.start1;Parent=g19026.t1
HiC_scaffold_8	AUGUSTUS	gene	139816243	139816566	.	+	.	ID=g19026
HiC_scaffold_8	AUGUSTUS	exon	139816243	139816566	.	+	.	ID=g19026.t1.exon1;Parent=g19026.t1
HiC_scaffold_8	AUGUSTUS	mRNA	139816243	139816566	1.0	+	.	ID=g19026.t1;Parent=g19026;em_target=9694.XP_007094111.1;em_score=227.4;em_evalue=6.6e-71;em_tcov=.;em_OGs=KOG1072@1|root,KOG1072@2759|Eukaryota,39V8J@33154|Opisthokonta,3BJYG@33208|Metazoa,3CUFC@33213|Bilateria,487FS@7711|Chordata,490R1@7742|Vertebrata,3J2UC@40674|Mammalia;em_COG_cat=S;em_desc=Kelch domain-containing protein 7B;em_max_annot_lvl=33208|Metazoa;em_Preferred_name=KLHDC7B;em_PFAMs=BTB,Kelch_1,Kelch_6;em_KEGG_ko=ko:K10476;em_BRITE=ko00000,ko04121;em_GOs=GO:0000151,GO:0005575,GO:0005622,GO:0005623,GO:0031461,GO:0031463,GO:0032991,GO:0044424,GO:0044464,GO:1902494,GO:1990234
HiC_scaffold_8	AUGUSTUS	CDS	139816243	139816566	1.0	+	0	ID=g19026.t1.CDS1;Parent=g19026.t1
HiC_scaffold_8	AUGUSTUS	stop_codon	139816564	139816566	.	+	0	ID=g19026.t1.stop1;Parent=g19026.t1
HiC_scaffold_8	GeneMark.hmm3	stop_codon	139816848	139816850	.	-	0	ID=g19027.t2.stop1;Parent=g19027.t2
HiC_scaffold_8	GeneMark.hmm3	CDS	139816848	139817121	.	-	1	ID=g19027.t2.CDS1;Parent=g19027.t2
HiC_scaffold_8	GeneMark.hmm3	exon	139816848	139817121	.	-	1	ID=g19027.t2.exon1;Parent=g19027.t2
HiC_scaffold_8	AUGUSTUS	gene	139816848	139851750	.	-	.	ID=g19027
HiC_scaffold_8	GeneMark.hmm3	mRNA	139816848	139851750	.	-	.	ID=g19027.t2;Parent=g19027;em_target=10029.XP_007626563.1;em_score=172.5;em_evalue=4.7e-53;em_tcov=.;em_OGs=2D0BZ@1|root,2S4TF@2759|Eukaryota,3A6GT@33154|Opisthokonta,3BSHX@33208|Metazoa,3D8PG@33213|Bilateria,48F8R@7711|Chordata,49CD3@7742|Vertebrata,3JHC3@40674|Mammalia,35QJY@314146|Euarchontoglires,4Q5SS@9989|Rodentia;em_COG_cat=S;em_desc=Synaptonemal complex central element protein 3;em_max_annot_lvl=33208|Metazoa;em_Preferred_name=SYCE3;em_KEGG_ko=ko:K19536;em_BRITE=ko00000,ko03036;em_PFAMs=Synaptonemal_3;em_GOs=GO:0000003,GO:0000228,GO:0000280,GO:0000793,GO:0000794,GO:0000795,GO:0000801,GO:0005575,GO:0005622,GO:0005623,GO:0005634,GO:0005654,GO:0005694,GO:0006139,GO:0006259,GO:0006310,GO:0006725,GO:0006807,GO:0006996,GO:0007049,GO:0007059,GO:0007127,GO:0007129,GO:0007130,GO:0007131,GO:0007276,GO:0007283,GO:0008150,GO:0008152,GO:0009987,GO:0010941,GO:0010942,GO:0016043,GO:0019953,GO:0022402,GO:0022414,GO:0022607,GO:0031974,GO:0031981,GO:0032501,GO:0032504,GO:0034641,GO:0035825,GO:0042981,GO:0043065,GO:0043067,GO:0043068,GO:0043170,GO:0043226,GO:0043227,GO:0043228,GO:0043229,GO:0043231,GO:0043232,GO:0043233,GO:0044085,GO:0044237,GO:0044238,GO:0044260,GO:0044422,GO:0044424,GO:0044427,GO:0044428,GO:0044446,GO:0044454,GO:0044464,GO:0044703,GO:0045132,GO:0045143,GO:0046483,GO:0048232,GO:0048285,GO:0048518,GO:0048522,GO:0048609,GO:0050789,GO:0050794,GO:0051276,GO:0051321,GO:0051704,GO:0061982,GO:0065007,GO:0070013,GO:0070192,GO:0070193,GO:0071704,GO:0071840,GO:0090304,GO:0098813,GO:0099086,GO:0140013,GO:1901360,GO:1903046
HiC_scaffold_8	GeneMark.hmm3	intron	139817122	139818007	.	-	2	ID=g19027.t2.intron1;Parent=g19027.t2
HiC_scaffold_8	AUGUSTUS	stop_codon	139818004	139818006	.	-	0	ID=g19027.t1.stop1;Parent=g19027.t1
HiC_scaffold_8	AUGUSTUS	exon	139818004	139818161	.	-	.	ID=g19027.t1.exon1;Parent=g19027.t1
HiC_scaffold_8	AUGUSTUS	CDS	139818004	139818161	1.0	-	2	ID=g19027.t1.CDS1;Parent=g19027.t1
HiC_scaffold_8	AUGUSTUS	mRNA	139818004	139836543	0.95	-	.	ID=g19027.t1;Parent=g19027;em_target=10029.XP_007626563.1;em_score=178.7;em_evalue=2.8e-56;em_tcov=.;em_OGs=2D0BZ@1|root,2S4TF@2759|Eukaryota,3A6GT@33154|Opisthokonta,3BSHX@33208|Metazoa,3D8PG@33213|Bilateria,48F8R@7711|Chordata,49CD3@7742|Vertebrata,3JHC3@40674|Mammalia,35QJY@314146|Euarchontoglires,4Q5SS@9989|Rodentia;em_COG_cat=S;em_desc=Synaptonemal complex central element protein 3;em_max_annot_lvl=33208|Metazoa;em_Preferred_name=SYCE3;em_KEGG_ko=ko:K19536;em_BRITE=ko00000,ko03036;em_PFAMs=Synaptonemal_3;em_GOs=GO:0000003,GO:0000228,GO:0000280,GO:0000793,GO:0000794,GO:0000795,GO:0000801,GO:0005575,GO:0005622,GO:0005623,GO:0005634,GO:0005654,GO:0005694,GO:0006139,GO:0006259,GO:0006310,GO:0006725,GO:0006807,GO:0006996,GO:0007049,GO:0007059,GO:0007127,GO:0007129,GO:0007130,GO:0007131,GO:0007276,GO:0007283,GO:0008150,GO:0008152,GO:0009987,GO:0010941,GO:0010942,GO:0016043,GO:0019953,GO:0022402,GO:0022414,GO:0022607,GO:0031974,GO:0031981,GO:0032501,GO:0032504,GO:0034641,GO:0035825,GO:0042981,GO:0043065,GO:0043067,GO:0043068,GO:0043170,GO:0043226,GO:0043227,GO:0043228,GO:0043229,GO:0043231,GO:0043232,GO:0043233,GO:0044085,GO:0044237,GO:0044238,GO:0044260,GO:0044422,GO:0044424,GO:0044427,GO:0044428,GO:0044446,GO:0044454,GO:0044464,GO:0044703,GO:0045132,GO:0045143,GO:0046483,GO:0048232,GO:0048285,GO:0048518,GO:0048522,GO:0048609,GO:0050789,GO:0050794,GO:0051276,GO:0051321,GO:0051704,GO:0061982,GO:0065007,GO:0070013,GO:0070192,GO:0070193,GO:0071704,GO:0071840,GO:0090304,GO:0098813,GO:0099086,GO:0140013,GO:1901360,GO:1903046
HiC_scaffold_8	GeneMark.hmm3	CDS	139818008	139818161	.	-	2	ID=g19027.t2.CDS2;Parent=g19027.t2
HiC_scaffold_8	GeneMark.hmm3	exon	139818008	139818161	.	-	2	ID=g19027.t2.exon2;Parent=g19027.t2
HiC_scaffold_8	GeneMark.hmm3	intron	139818162	139836434	.	-	1	ID=g19027.t2.intron2;Parent=g19027.t2
HiC_scaffold_8	AUGUSTUS	intron	139818162	139836434	1.0	-	.	ID=g19027.t1.intron1;Parent=g19027.t1
HiC_scaffold_8	AUGUSTUS	exon	139836435	139836543	.	-	.	ID=g19027.t1.exon2;Parent=g19027.t1
HiC_scaffold_8	GeneMark.hmm3	CDS	139836435	139836543	.	-	0	ID=g19027.t2.CDS3;Parent=g19027.t2
HiC_scaffold_8	GeneMark.hmm3	exon	139836435	139836543	.	-	0	ID=g19027.t2.exon3;Parent=g19027.t2
HiC_scaffold_8	AUGUSTUS	CDS	139836435	139836543	0.95	-	0	ID=g19027.t1.CDS2;Parent=g19027.t1
HiC_scaffold_8	AUGUSTUS	start_codon	139836541	139836543	.	-	0	ID=g19027.t1.start1;Parent=g19027.t1
HiC_scaffold_8	GeneMark.hmm3	intron	139836544	139846597	.	-	0	ID=g19027.t2.intron3;Parent=g19027.t2
HiC_scaffold_8	GeneMark.hmm3	CDS	139846598	139846739	.	-	1	ID=g19027.t2.CDS4;Parent=g19027.t2
HiC_scaffold_8	GeneMark.hmm3	exon	139846598	139846739	.	-	1	ID=g19027.t2.exon4;Parent=g19027.t2
HiC_scaffold_8	AUGUSTUS	stop_codon	139846665	139846667	.	-	0	ID=g19028.t1.stop1;Parent=g19028.t1
HiC_scaffold_8	AUGUSTUS	exon	139846665	139846752	.	-	.	ID=g19028.t1.exon1;Parent=g19028.t1
HiC_scaffold_8	AUGUSTUS	CDS	139846665	139846752	0.57	-	1	ID=g19028.t1.CDS1;Parent=g19028.t1
HiC_scaffold_8	AUGUSTUS	gene	139846665	139848072	.	-	.	ID=g19028
HiC_scaffold_8	AUGUSTUS	mRNA	139846665	139848072	0.57	-	.	ID=g19028.t1;Parent=g19028
HiC_scaffold_8	GeneMark.hmm3	intron	139846740	139847693	.	-	2	ID=g19027.t2.intron4;Parent=g19027.t2
HiC_scaffold_8	AUGUSTUS	intron	139846753	139847848	0.57	-	.	ID=g19028.t1.intron1;Parent=g19028.t1
HiC_scaffold_8	GeneMark.hmm3	CDS	139847694	139847789	.	-	1	ID=g19027.t2.CDS5;Parent=g19027.t2
HiC_scaffold_8	GeneMark.hmm3	exon	139847694	139847789	.	-	1	ID=g19027.t2.exon5;Parent=g19027.t2
HiC_scaffold_8	GeneMark.hmm3	intron	139847790	139847848	.	-	2	ID=g19027.t2.intron5;Parent=g19027.t2
HiC_scaffold_8	AUGUSTUS	exon	139847849	139848072	.	-	.	ID=g19028.t1.exon2;Parent=g19028.t1
HiC_scaffold_8	AUGUSTUS	CDS	139847849	139848072	0.63	-	0	ID=g19028.t1.CDS2;Parent=g19028.t1
HiC_scaffold_8	GeneMark.hmm3	CDS	139847849	139849087	.	-	1	ID=g19027.t2.CDS6;Parent=g19027.t2
HiC_scaffold_8	GeneMark.hmm3	exon	139847849	139849087	.	-	1	ID=g19027.t2.exon6;Parent=g19027.t2
HiC_scaffold_8	AUGUSTUS	start_codon	139848070	139848072	.	-	0	ID=g19028.t1.start1;Parent=g19028.t1
HiC_scaffold_8	GeneMark.hmm3	intron	139849088	139849216	.	-	2	ID=g19027.t2.intron6;Parent=g19027.t2
HiC_scaffold_8	GeneMark.hmm3	CDS	139849217	139849374	.	-	0	ID=g19027.t2.CDS7;Parent=g19027.t2
HiC_scaffold_8	GeneMark.hmm3	exon	139849217	139849374	.	-	0	ID=g19027.t2.exon7;Parent=g19027.t2
HiC_scaffold_8	GeneMark.hmm3	intron	139849375	139851663	.	-	0	ID=g19027.t2.intron7;Parent=g19027.t2
HiC_scaffold_8	GeneMark.hmm3	CDS	139851664	139851750	.	-	0	ID=g19027.t2.CDS8;Parent=g19027.t2
HiC_scaffold_8	GeneMark.hmm3	exon	139851664	139851750	.	-	0	ID=g19027.t2.exon8;Parent=g19027.t2
HiC_scaffold_8	GeneMark.hmm3	start_codon	139851748	139851750	.	-	0	ID=g19027.t2.start1;Parent=g19027.t2
HiC_scaffold_8	AUGUSTUS	stop_codon	139851836	139851838	.	-	0	ID=g19029.t1.stop1;Parent=g19029.t1
HiC_scaffold_8	AUGUSTUS	exon	139851836	139851919	.	-	.	ID=g19029.t1.exon1;Parent=g19029.t1
HiC_scaffold_8	AUGUSTUS	CDS	139851836	139851919	1.0	-	0	ID=g19029.t1.CDS1;Parent=g19029.t1
HiC_scaffold_8	AUGUSTUS	gene	139851836	139858925	.	-	.	ID=g19029
HiC_scaffold_8	AUGUSTUS	mRNA	139851836	139858925	1.0	-	.	ID=g19029.t1;Parent=g19029;em_target=9668.ENSMPUP00000001936;em_score=1782.7;em_evalue=0.0;em_tcov=.;em_OGs=KOG3716@1|root,KOG3716@2759|Eukaryota,3AN4Z@33154|Opisthokonta,3BCUH@33208|Metazoa,3CTF1@33213|Bilateria,47Z11@7711|Chordata,490G2@7742|Vertebrata,3JB67@40674|Mammalia,3EJMH@33554|Carnivora;em_COG_cat=I;em_desc=Belongs to the carnitine choline acetyltransferase family;em_max_annot_lvl=33208|Metazoa;em_Preferred_name=CPT1B;em_EC=2.3.1.21;em_KEGG_ko=ko:K08765,ko:K19523;em_KEGG_Pathway=ko00071,ko01212,ko03320,ko04152,ko04714,ko04920,ko04922,ko04931,map00071,map01212,map03320,map04152,map04714,map04920,map04922,map04931;em_KEGG_Reaction=R01923;em_KEGG_rclass=RC00004,RC00037,RC02816;em_BRITE=ko00000,ko00001,ko01000,ko03029;em_PFAMs=CPT_N,Carn_acyltransf;em_GOs=GO:0003674,GO:0003824,GO:0004095,GO:0005575,GO:0005622,GO:0005623,GO:0005737,GO:0005739,GO:0005740,GO:0005741,GO:0006082,GO:0006629,GO:0006631,GO:0006635,GO:0006810,GO:0006811,GO:0006820,GO:0006839,GO:0006853,GO:0006869,GO:0006950,GO:0006979,GO:0008150,GO:0008152,GO:0008374,GO:0009056,GO:0009062,GO:0009605,GO:0009636,GO:0009987,GO:0009991,GO:0010033,GO:0010035,GO:0010038,GO:0010876,GO:0015711,GO:0015718,GO:0015849,GO:0015908,GO:0015909,GO:0016020,GO:0016042,GO:0016054,GO:0016406,GO:0016409,GO:0016416,GO:0016740,GO:0016746,GO:0016747,GO:0019395,GO:0019752,GO:0019867,GO:0030258,GO:0031090,GO:0031667,GO:0031966,GO:0031967,GO:0031968,GO:0031975,GO:0032365,GO:0032787,GO:0033036,GO:0034220,GO:0034440,GO:0042221,GO:0042493,GO:0042594,GO:0043226,GO:0043227,GO:0043229,GO:0043231,GO:0043436,GO:0044237,GO:0044238,GO:0044242,GO:0044248,GO:0044255,GO:0044281,GO:0044282,GO:0044422,GO:0044424,GO:0044429,GO:0044444,GO:0044446,GO:0044464,GO:0045471,GO:0046395,GO:0046677,GO:0046907,GO:0046942,GO:0050896,GO:0051179,GO:0051234,GO:0051641,GO:0051649,GO:0055085,GO:0055114,GO:0071702,GO:0071704,GO:0072329,GO:0097305,GO:0098588,GO:0098656,GO:0098805,GO:1901575,GO:1901700,GO:1902001,GO:1903825,GO:1905039,GO:1990542
HiC_scaffold_8	AUGUSTUS	intron	139851920	139852050	1.0	-	.	ID=g19029.t1.intron1;Parent=g19029.t1
HiC_scaffold_8	AUGUSTUS	exon	139852051	139852143	.	-	.	ID=g19029.t1.exon2;Parent=g19029.t1
HiC_scaffold_8	AUGUSTUS	CDS	139852051	139852143	1.0	-	0	ID=g19029.t1.CDS2;Parent=g19029.t1
HiC_scaffold_8	AUGUSTUS	intron	139852144	139852560	1.0	-	.	ID=g19029.t1.intron2;Parent=g19029.t1
HiC_scaffold_8	AUGUSTUS	exon	139852561	139852674	.	-	.	ID=g19029.t1.exon3;Parent=g19029.t1
HiC_scaffold_8	AUGUSTUS	CDS	139852561	139852674	1.0	-	0	ID=g19029.t1.CDS3;Parent=g19029.t1
HiC_scaffold_8	AUGUSTUS	intron	139852675	139853297	1.0	-	.	ID=g19029.t1.intron3;Parent=g19029.t1
HiC_scaffold_8	AUGUSTUS	exon	139853298	139853450	.	-	.	ID=g19029.t1.exon4;Parent=g19029.t1
HiC_scaffold_8	AUGUSTUS	CDS	139853298	139853450	1.0	-	0	ID=g19029.t1.CDS4;Parent=g19029.t1
HiC_scaffold_8	AUGUSTUS	intron	139853451	139853532	1.0	-	.	ID=g19029.t1.intron4;Parent=g19029.t1
HiC_scaffold_8	AUGUSTUS	exon	139853533	139853667	.	-	.	ID=g19029.t1.exon5;Parent=g19029.t1
HiC_scaffold_8	AUGUSTUS	CDS	139853533	139853667	1.0	-	0	ID=g19029.t1.CDS5;Parent=g19029.t1
HiC_scaffold_8	AUGUSTUS	intron	139853668	139853745	1.0	-	.	ID=g19029.t1.intron5;Parent=g19029.t1
HiC_scaffold_8	AUGUSTUS	exon	139853746	139853910	.	-	.	ID=g19029.t1.exon6;Parent=g19029.t1
HiC_scaffold_8	AUGUSTUS	CDS	139853746	139853910	1.0	-	0	ID=g19029.t1.CDS6;Parent=g19029.t1
HiC_scaffold_8	AUGUSTUS	intron	139853911	139854252	1.0	-	.	ID=g19029.t1.intron6;Parent=g19029.t1
HiC_scaffold_8	AUGUSTUS	exon	139854253	139854369	.	-	.	ID=g19029.t1.exon7;Parent=g19029.t1
HiC_scaffold_8	AUGUSTUS	CDS	139854253	139854369	1.0	-	0	ID=g19029.t1.CDS7;Parent=g19029.t1
HiC_scaffold_8	AUGUSTUS	intron	139854370	139854453	1.0	-	.	ID=g19029.t1.intron7;Parent=g19029.t1
HiC_scaffold_8	AUGUSTUS	exon	139854454	139854559	.	-	.	ID=g19029.t1.exon8;Parent=g19029.t1
HiC_scaffold_8	AUGUSTUS	CDS	139854454	139854559	1.0	-	1	ID=g19029.t1.CDS8;Parent=g19029.t1
HiC_scaffold_8	AUGUSTUS	intron	139854560	139854650	1.0	-	.	ID=g19029.t1.intron8;Parent=g19029.t1
HiC_scaffold_8	AUGUSTUS	exon	139854651	139854836	.	-	.	ID=g19029.t1.exon9;Parent=g19029.t1
HiC_scaffold_8	AUGUSTUS	CDS	139854651	139854836	1.0	-	1	ID=g19029.t1.CDS9;Parent=g19029.t1
HiC_scaffold_8	AUGUSTUS	intron	139854837	139855159	1.0	-	.	ID=g19029.t1.intron9;Parent=g19029.t1
HiC_scaffold_8	AUGUSTUS	exon	139855160	139855355	.	-	.	ID=g19029.t1.exon10;Parent=g19029.t1
HiC_scaffold_8	AUGUSTUS	CDS	139855160	139855355	1.0	-	2	ID=g19029.t1.CDS10;Parent=g19029.t1
HiC_scaffold_8	AUGUSTUS	intron	139855356	139855894	1.0	-	.	ID=g19029.t1.intron10;Parent=g19029.t1
HiC_scaffold_8	AUGUSTUS	exon	139855895	139855979	.	-	.	ID=g19029.t1.exon11;Parent=g19029.t1
HiC_scaffold_8	AUGUSTUS	CDS	139855895	139855979	1.0	-	0	ID=g19029.t1.CDS11;Parent=g19029.t1
HiC_scaffold_8	AUGUSTUS	intron	139855980	139856053	1.0	-	.	ID=g19029.t1.intron11;Parent=g19029.t1
HiC_scaffold_8	AUGUSTUS	exon	139856054	139856161	.	-	.	ID=g19029.t1.exon12;Parent=g19029.t1
HiC_scaffold_8	AUGUSTUS	CDS	139856054	139856161	1.0	-	0	ID=g19029.t1.CDS12;Parent=g19029.t1
HiC_scaffold_8	AUGUSTUS	intron	139856162	139856961	1.0	-	.	ID=g19029.t1.intron12;Parent=g19029.t1
HiC_scaffold_8	AUGUSTUS	exon	139856962	139857039	.	-	.	ID=g19029.t1.exon13;Parent=g19029.t1
HiC_scaffold_8	AUGUSTUS	CDS	139856962	139857039	1.0	-	0	ID=g19029.t1.CDS13;Parent=g19029.t1
HiC_scaffold_8	AUGUSTUS	intron	139857040	139857130	1.0	-	.	ID=g19029.t1.intron13;Parent=g19029.t1
HiC_scaffold_8	AUGUSTUS	exon	139857131	139857268	.	-	.	ID=g19029.t1.exon14;Parent=g19029.t1
HiC_scaffold_8	AUGUSTUS	CDS	139857131	139857268	1.0	-	0	ID=g19029.t1.CDS14;Parent=g19029.t1
HiC_scaffold_8	AUGUSTUS	intron	139857269	139857453	1.0	-	.	ID=g19029.t1.intron14;Parent=g19029.t1
HiC_scaffold_8	AUGUSTUS	exon	139857454	139857555	.	-	.	ID=g19029.t1.exon15;Parent=g19029.t1
HiC_scaffold_8	AUGUSTUS	CDS	139857454	139857555	1.0	-	0	ID=g19029.t1.CDS15;Parent=g19029.t1
HiC_scaffold_8	AUGUSTUS	intron	139857556	139857778	1.0	-	.	ID=g19029.t1.intron15;Parent=g19029.t1
HiC_scaffold_8	AUGUSTUS	exon	139857779	139857956	.	-	.	ID=g19029.t1.exon16;Parent=g19029.t1
HiC_scaffold_8	AUGUSTUS	CDS	139857779	139857956	1.0	-	1	ID=g19029.t1.CDS16;Parent=g19029.t1
HiC_scaffold_8	AUGUSTUS	intron	139857957	139858251	1.0	-	.	ID=g19029.t1.intron16;Parent=g19029.t1
HiC_scaffold_8	AUGUSTUS	exon	139858252	139858391	.	-	.	ID=g19029.t1.exon17;Parent=g19029.t1
HiC_scaffold_8	AUGUSTUS	CDS	139858252	139858391	1.0	-	0	ID=g19029.t1.CDS17;Parent=g19029.t1
HiC_scaffold_8	AUGUSTUS	intron	139858392	139858784	1.0	-	.	ID=g19029.t1.intron17;Parent=g19029.t1
HiC_scaffold_8	AUGUSTUS	exon	139858785	139858925	.	-	.	ID=g19029.t1.exon18;Parent=g19029.t1
HiC_scaffold_8	AUGUSTUS	CDS	139858785	139858925	1.0	-	0	ID=g19029.t1.CDS18;Parent=g19029.t1
HiC_scaffold_8	AUGUSTUS	start_codon	139858923	139858925	.	-	0	ID=g19029.t1.start1;Parent=g19029.t1
HiC_scaffold_8	AUGUSTUS	stop_codon	139860200	139860202	.	-	0	ID=g19030.t1.stop1;Parent=g19030.t1
HiC_scaffold_8	AUGUSTUS	exon	139860200	139860271	.	-	.	ID=g19030.t1.exon1;Parent=g19030.t1
HiC_scaffold_8	AUGUSTUS	CDS	139860200	139860271	1.0	-	0	ID=g19030.t1.CDS1;Parent=g19030.t1
HiC_scaffold_8	AUGUSTUS	gene	139860200	139863287	.	-	.	ID=g19030
HiC_scaffold_8	AUGUSTUS	mRNA	139860200	139863287	1.0	-	.	ID=g19030.t1;Parent=g19030;em_target=9713.XP_006735434.1;em_score=887.9;em_evalue=2.3e-270;em_tcov=.;em_OGs=COG0510@1|root,KOG2686@2759|Eukaryota,38HR7@33154|Opisthokonta,3BB27@33208|Metazoa,3CVYN@33213|Bilateria,47Z8I@7711|Chordata,493PZ@7742|Vertebrata,3JDYG@40674|Mammalia,3EP5B@33554|Carnivora;em_COG_cat=M;em_desc=Choline/ethanolamine kinase;em_max_annot_lvl=33208|Metazoa;em_Preferred_name=CHKB;em_EC=2.7.1.32,2.7.1.82;em_KEGG_ko=ko:K14156;em_KEGG_Pathway=ko00564,ko01100,ko05231,map00564,map01100,map05231;em_KEGG_Module=M00090,M00092;em_KEGG_Reaction=R01021,R01468;em_KEGG_rclass=RC00002,RC00017;em_BRITE=ko00000,ko00001,ko00002,ko01000;em_PFAMs=Choline_kinase;em_GOs=GO:0003674,GO:0003824,GO:0004103,GO:0004305,GO:0005575,GO:0005622,GO:0005623,GO:0005737,GO:0005829,GO:0005938,GO:0006629,GO:0006644,GO:0006646,GO:0006650,GO:0006656,GO:0006657,GO:0006793,GO:0006796,GO:0006807,GO:0007275,GO:0007517,GO:0008150,GO:0008152,GO:0008610,GO:0008654,GO:0009058,GO:0009987,GO:0016301,GO:0016310,GO:0016740,GO:0016772,GO:0016773,GO:0019637,GO:0032501,GO:0032502,GO:0044237,GO:0044238,GO:0044249,GO:0044255,GO:0044424,GO:0044444,GO:0044464,GO:0045017,GO:0046337,GO:0046470,GO:0046474,GO:0046486,GO:0048513,GO:0048731,GO:0048856,GO:0061061,GO:0071704,GO:0071944,GO:0090407,GO:0097164,GO:0099568,GO:1901564,GO:1901566,GO:1901576
HiC_scaffold_8	AUGUSTUS	intron	139860272	139860427	1.0	-	.	ID=g19030.t1.intron1;Parent=g19030.t1
HiC_scaffold_8	AUGUSTUS	exon	139860428	139860509	.	-	.	ID=g19030.t1.exon2;Parent=g19030.t1
HiC_scaffold_8	AUGUSTUS	CDS	139860428	139860509	1.0	-	1	ID=g19030.t1.CDS2;Parent=g19030.t1
HiC_scaffold_8	AUGUSTUS	intron	139860510	139860735	1.0	-	.	ID=g19030.t1.intron2;Parent=g19030.t1
HiC_scaffold_8	AUGUSTUS	exon	139860736	139860839	.	-	.	ID=g19030.t1.exon3;Parent=g19030.t1
HiC_scaffold_8	AUGUSTUS	CDS	139860736	139860839	1.0	-	0	ID=g19030.t1.CDS3;Parent=g19030.t1
HiC_scaffold_8	AUGUSTUS	intron	139860840	139860981	1.0	-	.	ID=g19030.t1.intron3;Parent=g19030.t1
HiC_scaffold_8	AUGUSTUS	exon	139860982	139861090	.	-	.	ID=g19030.t1.exon4;Parent=g19030.t1
HiC_scaffold_8	AUGUSTUS	CDS	139860982	139861090	1.0	-	1	ID=g19030.t1.CDS4;Parent=g19030.t1
HiC_scaffold_8	AUGUSTUS	intron	139861091	139861217	1.0	-	.	ID=g19030.t1.intron4;Parent=g19030.t1
HiC_scaffold_8	AUGUSTUS	exon	139861218	139861299	.	-	.	ID=g19030.t1.exon5;Parent=g19030.t1
HiC_scaffold_8	AUGUSTUS	CDS	139861218	139861299	1.0	-	2	ID=g19030.t1.CDS5;Parent=g19030.t1
HiC_scaffold_8	AUGUSTUS	intron	139861300	139861381	1.0	-	.	ID=g19030.t1.intron5;Parent=g19030.t1
HiC_scaffold_8	AUGUSTUS	exon	139861382	139861440	.	-	.	ID=g19030.t1.exon6;Parent=g19030.t1
HiC_scaffold_8	AUGUSTUS	CDS	139861382	139861440	1.0	-	1	ID=g19030.t1.CDS6;Parent=g19030.t1
HiC_scaffold_8	AUGUSTUS	intron	139861441	139861610	1.0	-	.	ID=g19030.t1.intron6;Parent=g19030.t1
HiC_scaffold_8	AUGUSTUS	exon	139861611	139861706	.	-	.	ID=g19030.t1.exon7;Parent=g19030.t1
HiC_scaffold_8	AUGUSTUS	CDS	139861611	139861706	1.0	-	1	ID=g19030.t1.CDS7;Parent=g19030.t1
HiC_scaffold_8	AUGUSTUS	intron	139861707	139862012	1.0	-	.	ID=g19030.t1.intron7;Parent=g19030.t1
HiC_scaffold_8	AUGUSTUS	exon	139862013	139862146	.	-	.	ID=g19030.t1.exon8;Parent=g19030.t1
HiC_scaffold_8	AUGUSTUS	CDS	139862013	139862146	1.0	-	0	ID=g19030.t1.CDS8;Parent=g19030.t1
HiC_scaffold_8	AUGUSTUS	intron	139862147	139862353	1.0	-	.	ID=g19030.t1.intron8;Parent=g19030.t1
HiC_scaffold_8	AUGUSTUS	exon	139862354	139862467	.	-	.	ID=g19030.t1.exon9;Parent=g19030.t1
HiC_scaffold_8	AUGUSTUS	CDS	139862354	139862467	1.0	-	0	ID=g19030.t1.CDS9;Parent=g19030.t1
HiC_scaffold_8	AUGUSTUS	intron	139862468	139862727	1.0	-	.	ID=g19030.t1.intron9;Parent=g19030.t1
HiC_scaffold_8	AUGUSTUS	exon	139862728	139862836	.	-	.	ID=g19030.t1.exon10;Parent=g19030.t1
HiC_scaffold_8	AUGUSTUS	CDS	139862728	139862836	1.0	-	1	ID=g19030.t1.CDS10;Parent=g19030.t1
HiC_scaffold_8	AUGUSTUS	intron	139862837	139863063	1.0	-	.	ID=g19030.t1.intron10;Parent=g19030.t1
HiC_scaffold_8	AUGUSTUS	exon	139863064	139863287	.	-	.	ID=g19030.t1.exon11;Parent=g19030.t1
HiC_scaffold_8	AUGUSTUS	CDS	139863064	139863287	1.0	-	0	ID=g19030.t1.CDS11;Parent=g19030.t1
HiC_scaffold_8	AUGUSTUS	start_codon	139863285	139863287	.	-	0	ID=g19030.t1.start1;Parent=g19030.t1
HiC_scaffold_8	AUGUSTUS	start_codon	139879544	139879546	.	+	0	ID=g19031.t1.start1;Parent=g19031.t1
HiC_scaffold_8	AUGUSTUS	exon	139879544	139879608	.	+	.	ID=g19031.t1.exon1;Parent=g19031.t1
HiC_scaffold_8	AUGUSTUS	CDS	139879544	139879608	1.0	+	0	ID=g19031.t1.CDS1;Parent=g19031.t1
HiC_scaffold_8	AUGUSTUS	gene	139879544	139889178	.	+	.	ID=g19031
HiC_scaffold_8	AUGUSTUS	mRNA	139879544	139889178	0.99	+	.	ID=g19031.t1;Parent=g19031;em_target=9668.ENSMPUP00000001935;em_score=1841.7;em_evalue=0.0;em_tcov=.;em_OGs=KOG3775@1|root,KOG3775@2759|Eukaryota,38RG2@33154|Opisthokonta,3BF27@33208|Metazoa,3CV52@33213|Bilateria,481FE@7711|Chordata,48Y1F@7742|Vertebrata,3JE2R@40674|Mammalia,3EQ4P@33554|Carnivora;em_COG_cat=T;em_desc=Mitogen-activated protein kinase 8 interacting protein 2;em_max_annot_lvl=33208|Metazoa;em_Preferred_name=MAPK8IP2;em_KEGG_ko=ko:K04435;em_KEGG_Pathway=ko04010,map04010;em_BRITE=ko00000,ko00001,ko04131;em_PFAMs=PID,SH3_9;em_GOs=GO:0000003,GO:0000165,GO:0000902,GO:0000904,GO:0001540,GO:0001662,GO:0001932,GO:0001934,GO:0002209,GO:0003008,GO:0003674,GO:0005078,GO:0005198,GO:0005488,GO:0005515,GO:0005575,GO:0005622,GO:0005623,GO:0005737,GO:0006464,GO:0006468,GO:0006793,GO:0006796,GO:0006807,GO:0006950,GO:0006952,GO:0007154,GO:0007165,GO:0007166,GO:0007172,GO:0007254,GO:0007267,GO:0007268,GO:0007275,GO:0007399,GO:0007610,GO:0007611,GO:0007612,GO:0007617,GO:0007618,GO:0008047,GO:0008092,GO:0008150,GO:0008152,GO:0009653,GO:0009893,GO:0009966,GO:0009967,GO:0009968,GO:0009987,GO:0010469,GO:0010562,GO:0010604,GO:0010646,GO:0010647,GO:0010648,GO:0010941,GO:0014069,GO:0016043,GO:0016310,GO:0016358,GO:0019098,GO:0019207,GO:0019209,GO:0019220,GO:0019222,GO:0019538,GO:0019887,GO:0019894,GO:0019899,GO:0019900,GO:0019901,GO:0019953,GO:0022008,GO:0022414,GO:0022607,GO:0022898,GO:0023014,GO:0023051,GO:0023052,GO:0023056,GO:0023057,GO:0030030,GO:0030154,GO:0030182,GO:0030234,GO:0030295,GO:0031098,GO:0031175,GO:0031323,GO:0031325,GO:0031399,GO:0031401,GO:0032147,GO:0032268,GO:0032270,GO:0032279,GO:0032409,GO:0032412,GO:0032501,GO:0032502,GO:0032504,GO:0032872,GO:0032874,GO:0032879,GO:0032947,GO:0032989,GO:0032990,GO:0032991,GO:0033218,GO:0033554,GO:0033555,GO:0033674,GO:0034622,GO:0034762,GO:0034765,GO:0035176,GO:0035556,GO:0035591,GO:0036211,GO:0036477,GO:0042277,GO:0042325,GO:0042327,GO:0042391,GO:0042596,GO:0042981,GO:0043025,GO:0043066,GO:0043067,GO:0043069,GO:0043085,GO:0043170,GO:0043226,GO:0043269,GO:0043408,GO:0043410,GO:0043412,GO:0043549,GO:0043933,GO:0044085,GO:0044093,GO:0044237,GO:0044238,GO:0044260,GO:0044267,GO:0044297,GO:0044424,GO:0044456,GO:0044464,GO:0044703,GO:0044877,GO:0045202,GO:0045859,GO:0045860,GO:0045937,GO:0046328,GO:0046958,GO:0048468,GO:0048518,GO:0048519,GO:0048522,GO:0048523,GO:0048583,GO:0048584,GO:0048585,GO:0048609,GO:0048666,GO:0048667,GO:0048699,GO:0048731,GO:0048812,GO:0048813,GO:0048856,GO:0048858,GO:0048869,GO:0050789,GO:0050790,GO:0050794,GO:0050804,GO:0050877,GO:0050890,GO:0050896,GO:0051049,GO:0051171,GO:0051173,GO:0051174,GO:0051246,GO:0051247,GO:0051338,GO:0051347,GO:0051403,GO:0051703,GO:0051704,GO:0051705,GO:0051716,GO:0051966,GO:0060078,GO:0060079,GO:0060090,GO:0060255,GO:0060548,GO:0065003,GO:0065007,GO:0065008,GO:0065009,GO:0070302,GO:0070304,GO:0071704,GO:0071840,GO:0080090,GO:0080134,GO:0080135,GO:0097458,GO:0098772,GO:0098794,GO:0098916,GO:0098984,GO:0099177,GO:0099536,GO:0099537,GO:0099565,GO:0099572,GO:0099601,GO:0120036,GO:0120039,GO:1900449,GO:1901564,GO:1902531,GO:1902533,GO:1904062,GO:1905114,GO:2000310,GO:2000311,GO:2001233,GO:2001234,GO:2001257
HiC_scaffold_8	AUGUSTUS	intron	139879609	139880589	1.0	+	.	ID=g19031.t1.intron1;Parent=g19031.t1
HiC_scaffold_8	AUGUSTUS	exon	139880590	139880695	.	+	.	ID=g19031.t1.exon2;Parent=g19031.t1
HiC_scaffold_8	AUGUSTUS	CDS	139880590	139880695	1.0	+	1	ID=g19031.t1.CDS2;Parent=g19031.t1
HiC_scaffold_8	AUGUSTUS	intron	139880696	139882208	1.0	+	.	ID=g19031.t1.intron2;Parent=g19031.t1
HiC_scaffold_8	AUGUSTUS	exon	139882209	139882502	.	+	.	ID=g19031.t1.exon3;Parent=g19031.t1
HiC_scaffold_8	AUGUSTUS	CDS	139882209	139882502	0.99	+	0	ID=g19031.t1.CDS3;Parent=g19031.t1
HiC_scaffold_8	AUGUSTUS	intron	139882503	139882657	1.0	+	.	ID=g19031.t1.intron3;Parent=g19031.t1
HiC_scaffold_8	AUGUSTUS	exon	139882658	139882751	.	+	.	ID=g19031.t1.exon4;Parent=g19031.t1
HiC_scaffold_8	AUGUSTUS	CDS	139882658	139882751	1.0	+	0	ID=g19031.t1.CDS4;Parent=g19031.t1
HiC_scaffold_8	AUGUSTUS	intron	139882752	139882849	1.0	+	.	ID=g19031.t1.intron4;Parent=g19031.t1
HiC_scaffold_8	AUGUSTUS	exon	139882850	139884076	.	+	.	ID=g19031.t1.exon5;Parent=g19031.t1
HiC_scaffold_8	AUGUSTUS	CDS	139882850	139884076	1.0	+	2	ID=g19031.t1.CDS5;Parent=g19031.t1
HiC_scaffold_8	AUGUSTUS	intron	139884077	139884400	1.0	+	.	ID=g19031.t1.intron5;Parent=g19031.t1
HiC_scaffold_8	AUGUSTUS	exon	139884401	139884476	.	+	.	ID=g19031.t1.exon6;Parent=g19031.t1
HiC_scaffold_8	AUGUSTUS	CDS	139884401	139884476	1.0	+	2	ID=g19031.t1.CDS6;Parent=g19031.t1
HiC_scaffold_8	AUGUSTUS	intron	139884477	139884609	1.0	+	.	ID=g19031.t1.intron6;Parent=g19031.t1
HiC_scaffold_8	AUGUSTUS	exon	139884610	139884782	.	+	.	ID=g19031.t1.exon7;Parent=g19031.t1
HiC_scaffold_8	AUGUSTUS	CDS	139884610	139884782	1.0	+	1	ID=g19031.t1.CDS7;Parent=g19031.t1
HiC_scaffold_8	AUGUSTUS	intron	139884783	139884875	1.0	+	.	ID=g19031.t1.intron7;Parent=g19031.t1
HiC_scaffold_8	AUGUSTUS	exon	139884876	139884985	.	+	.	ID=g19031.t1.exon8;Parent=g19031.t1
HiC_scaffold_8	AUGUSTUS	CDS	139884876	139884985	1.0	+	2	ID=g19031.t1.CDS8;Parent=g19031.t1
HiC_scaffold_8	AUGUSTUS	intron	139884986	139885691	1.0	+	.	ID=g19031.t1.intron8;Parent=g19031.t1
HiC_scaffold_8	AUGUSTUS	exon	139885692	139885796	.	+	.	ID=g19031.t1.exon9;Parent=g19031.t1
HiC_scaffold_8	AUGUSTUS	CDS	139885692	139885796	1.0	+	0	ID=g19031.t1.CDS9;Parent=g19031.t1
HiC_scaffold_8	AUGUSTUS	intron	139885797	139885927	1.0	+	.	ID=g19031.t1.intron9;Parent=g19031.t1
HiC_scaffold_8	AUGUSTUS	exon	139885928	139885998	.	+	.	ID=g19031.t1.exon10;Parent=g19031.t1
HiC_scaffold_8	AUGUSTUS	CDS	139885928	139885998	1.0	+	0	ID=g19031.t1.CDS10;Parent=g19031.t1
HiC_scaffold_8	AUGUSTUS	intron	139885999	139888632	1.0	+	.	ID=g19031.t1.intron10;Parent=g19031.t1
HiC_scaffold_8	AUGUSTUS	exon	139888633	139888731	.	+	.	ID=g19031.t1.exon11;Parent=g19031.t1
HiC_scaffold_8	AUGUSTUS	CDS	139888633	139888731	1.0	+	1	ID=g19031.t1.CDS11;Parent=g19031.t1
HiC_scaffold_8	AUGUSTUS	intron	139888732	139889105	1.0	+	.	ID=g19031.t1.intron11;Parent=g19031.t1
HiC_scaffold_8	AUGUSTUS	exon	139889106	139889178	.	+	.	ID=g19031.t1.exon12;Parent=g19031.t1
HiC_scaffold_8	AUGUSTUS	CDS	139889106	139889178	1.0	+	1	ID=g19031.t1.CDS12;Parent=g19031.t1
HiC_scaffold_8	AUGUSTUS	stop_codon	139889176	139889178	.	+	0	ID=g19031.t1.stop1;Parent=g19031.t1
HiC_scaffold_8	AUGUSTUS	stop_codon	139899321	139899323	.	-	0	ID=g19032.t1.stop1;Parent=g19032.t1
HiC_scaffold_8	AUGUSTUS	exon	139899321	139899640	.	-	.	ID=g19032.t1.exon1;Parent=g19032.t1
HiC_scaffold_8	AUGUSTUS	CDS	139899321	139899640	1.0	-	2	ID=g19032.t1.CDS1;Parent=g19032.t1
HiC_scaffold_8	AUGUSTUS	gene	139899321	139901908	.	-	.	ID=g19032
HiC_scaffold_8	AUGUSTUS	mRNA	139899321	139901908	1.0	-	.	ID=g19032.t1;Parent=g19032;em_target=9668.ENSMPUP00000001932;em_score=1161.7;em_evalue=0.0;em_tcov=.;em_OGs=COG3119@1|root,KOG3867@2759|Eukaryota,38DUV@33154|Opisthokonta,3B9HA@33208|Metazoa,3CZ4K@33213|Bilateria,48C1Q@7711|Chordata,48XJH@7742|Vertebrata,3J8EI@40674|Mammalia,3ENU9@33554|Carnivora;em_COG_cat=P;em_desc=arylsulfatase A;em_max_annot_lvl=33208|Metazoa;em_Preferred_name=ARSA;em_EC=3.1.6.2,3.1.6.8;em_KEGG_ko=ko:K01131,ko:K01134;em_KEGG_Pathway=ko00140,ko00600,ko04142,map00140,map00600,map04142;em_KEGG_Reaction=R03404,R04856,R08941,R08942;em_KEGG_rclass=RC00231;em_BRITE=ko00000,ko00001,ko01000;em_PFAMs=Sulfatase,Sulfatase_C;em_GOs=GO:0000003,GO:0000323,GO:0001669,GO:0001775,GO:0002252,GO:0002263,GO:0002274,GO:0002275,GO:0002283,GO:0002366,GO:0002376,GO:0002443,GO:0002444,GO:0002446,GO:0003674,GO:0003824,GO:0004065,GO:0004098,GO:0005488,GO:0005509,GO:0005575,GO:0005576,GO:0005622,GO:0005623,GO:0005737,GO:0005764,GO:0005766,GO:0005768,GO:0005773,GO:0005775,GO:0005783,GO:0005788,GO:0005886,GO:0006629,GO:0006643,GO:0006664,GO:0006665,GO:0006687,GO:0006807,GO:0006810,GO:0006887,GO:0006914,GO:0006950,GO:0006952,GO:0006955,GO:0007275,GO:0007338,GO:0007339,GO:0007399,GO:0007417,GO:0007584,GO:0008037,GO:0008150,GO:0008152,GO:0008484,GO:0009056,GO:0009268,GO:0009566,GO:0009605,GO:0009607,GO:0009617,GO:0009628,GO:0009636,GO:0009897,GO:0009986,GO:0009987,GO:0009988,GO:0009991,GO:0010033,GO:0012505,GO:0016020,GO:0016021,GO:0016192,GO:0016787,GO:0016788,GO:0019897,GO:0019898,GO:0019953,GO:0022414,GO:0030141,GO:0031224,GO:0031232,GO:0031410,GO:0031667,GO:0031974,GO:0031982,GO:0031983,GO:0032501,GO:0032502,GO:0032940,GO:0034774,GO:0035036,GO:0035578,GO:0036230,GO:0042119,GO:0042221,GO:0042493,GO:0042582,GO:0042742,GO:0043167,GO:0043169,GO:0043202,GO:0043207,GO:0043226,GO:0043227,GO:0043229,GO:0043231,GO:0043233,GO:0043299,GO:0043312,GO:0043627,GO:0044237,GO:0044238,GO:0044248,GO:0044255,GO:0044422,GO:0044424,GO:0044425,GO:0044432,GO:0044433,GO:0044437,GO:0044444,GO:0044446,GO:0044459,GO:0044464,GO:0044703,GO:0045055,GO:0045321,GO:0045471,GO:0046677,GO:0046872,GO:0046903,GO:0048731,GO:0048856,GO:0050896,GO:0051179,GO:0051234,GO:0051597,GO:0051704,GO:0051707,GO:0060205,GO:0061919,GO:0070013,GO:0071704,GO:0071944,GO:0097223,GO:0097305,GO:0097708,GO:0098542,GO:0098552,GO:0099503,GO:1901135,GO:1901564,GO:1901700,GO:1903509
HiC_scaffold_8	AUGUSTUS	intron	139899641	139899731	1.0	-	.	ID=g19032.t1.intron1;Parent=g19032.t1
HiC_scaffold_8	AUGUSTUS	exon	139899732	139899834	.	-	.	ID=g19032.t1.exon2;Parent=g19032.t1
HiC_scaffold_8	AUGUSTUS	CDS	139899732	139899834	1.0	-	0	ID=g19032.t1.CDS2;Parent=g19032.t1
HiC_scaffold_8	AUGUSTUS	intron	139899835	139900047	1.0	-	.	ID=g19032.t1.intron2;Parent=g19032.t1
HiC_scaffold_8	AUGUSTUS	exon	139900048	139900175	.	-	.	ID=g19032.t1.exon3;Parent=g19032.t1
HiC_scaffold_8	AUGUSTUS	CDS	139900048	139900175	1.0	-	2	ID=g19032.t1.CDS3;Parent=g19032.t1
HiC_scaffold_8	AUGUSTUS	intron	139900176	139900267	1.0	-	.	ID=g19032.t1.intron3;Parent=g19032.t1
HiC_scaffold_8	AUGUSTUS	exon	139900268	139900392	.	-	.	ID=g19032.t1.exon4;Parent=g19032.t1
HiC_scaffold_8	AUGUSTUS	CDS	139900268	139900392	1.0	-	1	ID=g19032.t1.CDS4;Parent=g19032.t1
HiC_scaffold_8	AUGUSTUS	intron	139900393	139900679	1.0	-	.	ID=g19032.t1.intron4;Parent=g19032.t1
HiC_scaffold_8	AUGUSTUS	exon	139900680	139900849	.	-	.	ID=g19032.t1.exon5;Parent=g19032.t1
HiC_scaffold_8	AUGUSTUS	CDS	139900680	139900849	1.0	-	0	ID=g19032.t1.CDS5;Parent=g19032.t1
HiC_scaffold_8	AUGUSTUS	intron	139900850	139900923	1.0	-	.	ID=g19032.t1.intron5;Parent=g19032.t1
HiC_scaffold_8	AUGUSTUS	exon	139900924	139901142	.	-	.	ID=g19032.t1.exon6;Parent=g19032.t1
HiC_scaffold_8	AUGUSTUS	CDS	139900924	139901142	1.0	-	0	ID=g19032.t1.CDS6;Parent=g19032.t1
HiC_scaffold_8	AUGUSTUS	intron	139901143	139901259	1.0	-	.	ID=g19032.t1.intron6;Parent=g19032.t1
HiC_scaffold_8	AUGUSTUS	exon	139901260	139901500	.	-	.	ID=g19032.t1.exon7;Parent=g19032.t1
HiC_scaffold_8	AUGUSTUS	CDS	139901260	139901500	1.0	-	1	ID=g19032.t1.CDS7;Parent=g19032.t1
HiC_scaffold_8	AUGUSTUS	intron	139901501	139901690	1.0	-	.	ID=g19032.t1.intron7;Parent=g19032.t1
HiC_scaffold_8	AUGUSTUS	exon	139901691	139901908	.	-	.	ID=g19032.t1.exon8;Parent=g19032.t1
HiC_scaffold_8	AUGUSTUS	CDS	139901691	139901908	1.0	-	0	ID=g19032.t1.CDS8;Parent=g19032.t1
HiC_scaffold_8	AUGUSTUS	start_codon	139901906	139901908	.	-	0	ID=g19032.t1.start1;Parent=g19032.t1
HiC_scaffold_8	AUGUSTUS	stop_codon	140007978	140007980	.	-	0	ID=g19033.t1.stop1;Parent=g19033.t1
HiC_scaffold_8	GeneMark.hmm3	stop_codon	140007978	140007980	.	-	0	ID=g19033.t2.stop1;Parent=g19033.t2
HiC_scaffold_8	AUGUSTUS	exon	140007978	140008058	.	-	.	ID=g19033.t1.exon1;Parent=g19033.t1
HiC_scaffold_8	GeneMark.hmm3	CDS	140007978	140008058	.	-	0	ID=g19033.t2.CDS1;Parent=g19033.t2
HiC_scaffold_8	GeneMark.hmm3	exon	140007978	140008058	.	-	0	ID=g19033.t2.exon1;Parent=g19033.t2
HiC_scaffold_8	AUGUSTUS	CDS	140007978	140008058	1.0	-	0	ID=g19033.t1.CDS1;Parent=g19033.t1
HiC_scaffold_8	AUGUSTUS	mRNA	140007978	140014117	0.88	-	.	ID=g19033.t1;Parent=g19033;em_target=9668.ENSMPUP00000001788;em_score=413.1;em_evalue=3.8e-127;em_tcov=.;em_OGs=COG1100@1|root,KOG0087@2759|Eukaryota,38EWE@33154|Opisthokonta,3BAYS@33208|Metazoa,3CTSS@33213|Bilateria,484KP@7711|Chordata,48Z2Z@7742|Vertebrata,3J1ZR@40674|Mammalia,3EQKT@33554|Carnivora;em_COG_cat=U;em_desc=Gtr1/RagA G protein conserved region;em_max_annot_lvl=33208|Metazoa;em_Preferred_name=RABL2B;em_KEGG_ko=ko:K07931;em_BRITE=ko00000,ko04031;em_PFAMs=Ras;em_GOs=GO:0000003,GO:0000166,GO:0000242,GO:0000902,GO:0000904,GO:0001882,GO:0001883,GO:0003674,GO:0003824,GO:0003924,GO:0005488,GO:0005525,GO:0005575,GO:0005622,GO:0005623,GO:0005737,GO:0005813,GO:0005814,GO:0005815,GO:0005856,GO:0005929,GO:0006810,GO:0006928,GO:0006996,GO:0007017,GO:0007018,GO:0007275,GO:0007338,GO:0007399,GO:0008150,GO:0008594,GO:0009566,GO:0009653,GO:0009987,GO:0010970,GO:0015630,GO:0016043,GO:0016462,GO:0016787,GO:0016817,GO:0016818,GO:0017076,GO:0017111,GO:0019001,GO:0019953,GO:0022008,GO:0022414,GO:0022607,GO:0030030,GO:0030031,GO:0030154,GO:0030182,GO:0030317,GO:0030705,GO:0030990,GO:0030992,GO:0031503,GO:0031514,GO:0032501,GO:0032502,GO:0032549,GO:0032550,GO:0032553,GO:0032555,GO:0032561,GO:0032989,GO:0032991,GO:0035639,GO:0036064,GO:0036094,GO:0036126,GO:0040011,GO:0042073,GO:0042461,GO:0042995,GO:0043167,GO:0043168,GO:0043226,GO:0043228,GO:0043229,GO:0043232,GO:0044085,GO:0044422,GO:0044424,GO:0044430,GO:0044441,GO:0044444,GO:0044446,GO:0044450,GO:0044463,GO:0044464,GO:0044703,GO:0044782,GO:0046530,GO:0046907,GO:0048468,GO:0048666,GO:0048667,GO:0048699,GO:0048731,GO:0048856,GO:0048869,GO:0048870,GO:0051179,GO:0051234,GO:0051641,GO:0051649,GO:0051674,GO:0051704,GO:0060271,GO:0070925,GO:0071840,GO:0097159,GO:0097223,GO:0097225,GO:0097367,GO:0097722,GO:0097729,GO:0099111,GO:0120025,GO:0120031,GO:0120036,GO:0120038,GO:1901265,GO:1901363
HiC_scaffold_8	AUGUSTUS	gene	140007978	140014121	.	-	.	ID=g19033
HiC_scaffold_8	GeneMark.hmm3	mRNA	140007978	140014121	.	-	.	ID=g19033.t2;Parent=g19033;em_target=9668.ENSMPUP00000001788;em_score=415.8;em_evalue=5.7e-128;em_tcov=.;em_OGs=COG1100@1|root,KOG0087@2759|Eukaryota,38EWE@33154|Opisthokonta,3BAYS@33208|Metazoa,3CTSS@33213|Bilateria,484KP@7711|Chordata,48Z2Z@7742|Vertebrata,3J1ZR@40674|Mammalia,3EQKT@33554|Carnivora;em_COG_cat=U;em_desc=Gtr1/RagA G protein conserved region;em_max_annot_lvl=33208|Metazoa;em_Preferred_name=RABL2B;em_KEGG_ko=ko:K07931;em_BRITE=ko00000,ko04031;em_PFAMs=Ras;em_GOs=GO:0000003,GO:0000166,GO:0000242,GO:0000902,GO:0000904,GO:0001882,GO:0001883,GO:0003674,GO:0003824,GO:0003924,GO:0005488,GO:0005525,GO:0005575,GO:0005622,GO:0005623,GO:0005737,GO:0005813,GO:0005814,GO:0005815,GO:0005856,GO:0005929,GO:0006810,GO:0006928,GO:0006996,GO:0007017,GO:0007018,GO:0007275,GO:0007338,GO:0007399,GO:0008150,GO:0008594,GO:0009566,GO:0009653,GO:0009987,GO:0010970,GO:0015630,GO:0016043,GO:0016462,GO:0016787,GO:0016817,GO:0016818,GO:0017076,GO:0017111,GO:0019001,GO:0019953,GO:0022008,GO:0022414,GO:0022607,GO:0030030,GO:0030031,GO:0030154,GO:0030182,GO:0030317,GO:0030705,GO:0030990,GO:0030992,GO:0031503,GO:0031514,GO:0032501,GO:0032502,GO:0032549,GO:0032550,GO:0032553,GO:0032555,GO:0032561,GO:0032989,GO:0032991,GO:0035639,GO:0036064,GO:0036094,GO:0036126,GO:0040011,GO:0042073,GO:0042461,GO:0042995,GO:0043167,GO:0043168,GO:0043226,GO:0043228,GO:0043229,GO:0043232,GO:0044085,GO:0044422,GO:0044424,GO:0044430,GO:0044441,GO:0044444,GO:0044446,GO:0044450,GO:0044463,GO:0044464,GO:0044703,GO:0044782,GO:0046530,GO:0046907,GO:0048468,GO:0048666,GO:0048667,GO:0048699,GO:0048731,GO:0048856,GO:0048869,GO:0048870,GO:0051179,GO:0051234,GO:0051641,GO:0051649,GO:0051674,GO:0051704,GO:0060271,GO:0070925,GO:0071840,GO:0097159,GO:0097223,GO:0097225,GO:0097367,GO:0097722,GO:0097729,GO:0099111,GO:0120025,GO:0120031,GO:0120036,GO:0120038,GO:1901265,GO:1901363
HiC_scaffold_8	GeneMark.hmm3	intron	140008059	140008242	.	-	0	ID=g19033.t2.intron1;Parent=g19033.t2
HiC_scaffold_8	AUGUSTUS	intron	140008059	140008242	1.0	-	.	ID=g19033.t1.intron1;Parent=g19033.t1
HiC_scaffold_8	AUGUSTUS	exon	140008243	140008326	.	-	.	ID=g19033.t1.exon2;Parent=g19033.t1
HiC_scaffold_8	GeneMark.hmm3	CDS	140008243	140008326	.	-	0	ID=g19033.t2.CDS2;Parent=g19033.t2
HiC_scaffold_8	GeneMark.hmm3	exon	140008243	140008326	.	-	0	ID=g19033.t2.exon2;Parent=g19033.t2
HiC_scaffold_8	AUGUSTUS	CDS	140008243	140008326	1.0	-	0	ID=g19033.t1.CDS2;Parent=g19033.t1
HiC_scaffold_8	GeneMark.hmm3	intron	140008327	140008658	.	-	0	ID=g19033.t2.intron2;Parent=g19033.t2
HiC_scaffold_8	AUGUSTUS	intron	140008327	140008658	1.0	-	.	ID=g19033.t1.intron2;Parent=g19033.t1
HiC_scaffold_8	AUGUSTUS	exon	140008659	140008756	.	-	.	ID=g19033.t1.exon3;Parent=g19033.t1
HiC_scaffold_8	GeneMark.hmm3	CDS	140008659	140008756	.	-	2	ID=g19033.t2.CDS3;Parent=g19033.t2
HiC_scaffold_8	GeneMark.hmm3	exon	140008659	140008756	.	-	2	ID=g19033.t2.exon3;Parent=g19033.t2
HiC_scaffold_8	AUGUSTUS	CDS	140008659	140008756	1.0	-	2	ID=g19033.t1.CDS3;Parent=g19033.t1
HiC_scaffold_8	GeneMark.hmm3	intron	140008757	140009098	.	-	1	ID=g19033.t2.intron3;Parent=g19033.t2
HiC_scaffold_8	AUGUSTUS	intron	140008757	140009098	1.0	-	.	ID=g19033.t1.intron3;Parent=g19033.t1
HiC_scaffold_8	AUGUSTUS	exon	140009099	140009210	.	-	.	ID=g19033.t1.exon4;Parent=g19033.t1
HiC_scaffold_8	GeneMark.hmm3	CDS	140009099	140009210	.	-	0	ID=g19033.t2.CDS4;Parent=g19033.t2
HiC_scaffold_8	GeneMark.hmm3	exon	140009099	140009210	.	-	0	ID=g19033.t2.exon4;Parent=g19033.t2
HiC_scaffold_8	AUGUSTUS	CDS	140009099	140009210	1.0	-	0	ID=g19033.t1.CDS4;Parent=g19033.t1
HiC_scaffold_8	GeneMark.hmm3	intron	140009211	140012141	.	-	0	ID=g19033.t2.intron4;Parent=g19033.t2
HiC_scaffold_8	AUGUSTUS	intron	140009211	140012141	1.0	-	.	ID=g19033.t1.intron4;Parent=g19033.t1
HiC_scaffold_8	AUGUSTUS	exon	140012142	140012221	.	-	.	ID=g19033.t1.exon5;Parent=g19033.t1
HiC_scaffold_8	GeneMark.hmm3	CDS	140012142	140012221	.	-	2	ID=g19033.t2.CDS5;Parent=g19033.t2
HiC_scaffold_8	GeneMark.hmm3	exon	140012142	140012221	.	-	2	ID=g19033.t2.exon5;Parent=g19033.t2
HiC_scaffold_8	AUGUSTUS	CDS	140012142	140012221	1.0	-	2	ID=g19033.t1.CDS5;Parent=g19033.t1
HiC_scaffold_8	GeneMark.hmm3	intron	140012222	140012916	.	-	1	ID=g19033.t2.intron5;Parent=g19033.t2
HiC_scaffold_8	AUGUSTUS	intron	140012222	140012916	1.0	-	.	ID=g19033.t1.intron5;Parent=g19033.t1
HiC_scaffold_8	AUGUSTUS	exon	140012917	140012996	.	-	.	ID=g19033.t1.exon6;Parent=g19033.t1
HiC_scaffold_8	GeneMark.hmm3	CDS	140012917	140012996	.	-	1	ID=g19033.t2.CDS6;Parent=g19033.t2
HiC_scaffold_8	GeneMark.hmm3	exon	140012917	140012996	.	-	1	ID=g19033.t2.exon6;Parent=g19033.t2
HiC_scaffold_8	AUGUSTUS	CDS	140012917	140012996	1.0	-	1	ID=g19033.t1.CDS6;Parent=g19033.t1
HiC_scaffold_8	GeneMark.hmm3	intron	140012997	140014091	.	-	2	ID=g19033.t2.intron6;Parent=g19033.t2
HiC_scaffold_8	AUGUSTUS	intron	140012997	140014091	1.0	-	.	ID=g19033.t1.intron6;Parent=g19033.t1
HiC_scaffold_8	AUGUSTUS	exon	140014092	140014117	.	-	.	ID=g19033.t1.exon7;Parent=g19033.t1
HiC_scaffold_8	AUGUSTUS	CDS	140014092	140014117	0.88	-	0	ID=g19033.t1.CDS7;Parent=g19033.t1
HiC_scaffold_8	GeneMark.hmm3	CDS	140014092	140014121	.	-	1	ID=g19033.t2.CDS7;Parent=g19033.t2
HiC_scaffold_8	GeneMark.hmm3	exon	140014092	140014121	.	-	1	ID=g19033.t2.exon7;Parent=g19033.t2
HiC_scaffold_8	AUGUSTUS	start_codon	140014115	140014117	.	-	0	ID=g19033.t1.start1;Parent=g19033.t1
HiC_scaffold_80	AUGUSTUS	stop_codon	3398	3400	.	-	0	ID=g19034.t1.stop1;Parent=g19034.t1
HiC_scaffold_80	AUGUSTUS	exon	3398	3433	.	-	.	ID=g19034.t1.exon1;Parent=g19034.t1
HiC_scaffold_80	AUGUSTUS	CDS	3398	3433	0.89	-	0	ID=g19034.t1.CDS1;Parent=g19034.t1
HiC_scaffold_80	AUGUSTUS	mRNA	3398	87160	0.89	-	.	ID=g19034.t1;Parent=g19034;em_target=9668.ENSMPUP00000000523;em_score=2118.1;em_evalue=0.0;em_tcov=.;em_OGs=KOG4297@1|root,KOG4297@2759|Eukaryota,38GMM@33154|Opisthokonta,3BHCN@33208|Metazoa,3CYVJ@33213|Bilateria,4870M@7711|Chordata,492SN@7742|Vertebrata,3JE7Y@40674|Mammalia,3ERY0@33554|Carnivora;em_COG_cat=TV;em_desc=Phospholipase A2 receptor;em_max_annot_lvl=33208|Metazoa;em_Preferred_name=PLA2R1;em_KEGG_ko=ko:K06560;em_KEGG_Pathway=ko04145,ko05152,map04145,map05152;em_BRITE=ko00000,ko00001,ko04090,ko04091,ko04131;em_PFAMs=Lectin_C,fn2;em_GOs=GO:0001816,GO:0003674,GO:0004888,GO:0005488,GO:0005515,GO:0005575,GO:0005576,GO:0005623,GO:0005886,GO:0005887,GO:0006810,GO:0006897,GO:0006898,GO:0006950,GO:0006979,GO:0007154,GO:0007165,GO:0007568,GO:0007569,GO:0008150,GO:0008152,GO:0009966,GO:0009967,GO:0009986,GO:0009987,GO:0010517,GO:0010519,GO:0010646,GO:0010647,GO:0016020,GO:0016021,GO:0016192,GO:0019899,GO:0023051,GO:0023052,GO:0023056,GO:0031224,GO:0031226,GO:0032303,GO:0032304,GO:0032305,GO:0032368,GO:0032369,GO:0032370,GO:0032429,GO:0032501,GO:0032502,GO:0032879,GO:0032890,GO:0032891,GO:0032892,GO:0032991,GO:0033554,GO:0034599,GO:0038023,GO:0042221,GO:0043086,GO:0043235,GO:0043269,GO:0043270,GO:0043271,GO:0043274,GO:0043516,GO:0043517,GO:0044070,GO:0044092,GO:0044237,GO:0044425,GO:0044459,GO:0044464,GO:0048518,GO:0048519,GO:0048522,GO:0048583,GO:0048584,GO:0048869,GO:0050789,GO:0050790,GO:0050794,GO:0050896,GO:0051046,GO:0051047,GO:0051048,GO:0051049,GO:0051050,GO:0051051,GO:0051179,GO:0051234,GO:0051336,GO:0051346,GO:0051716,GO:0060089,GO:0060191,GO:0060192,GO:0065007,GO:0065009,GO:0070887,GO:0071944,GO:0072593,GO:0080134,GO:0080135,GO:0090237,GO:0090238,GO:0090398,GO:0090399,GO:0090400,GO:0090403,GO:0098657,GO:1900138,GO:1900139,GO:1901796,GO:1901798,GO:1902531,GO:1902533,GO:1903792,GO:1903793,GO:1905952,GO:1905953,GO:1905954,GO:2000191,GO:2000192,GO:2000193,GO:2001020,GO:2001022
HiC_scaffold_80	AUGUSTUS	gene	3398	87445	.	-	.	ID=g19034
HiC_scaffold_80	AUGUSTUS	intron	3434	4572	0.89	-	.	ID=g19034.t1.intron1;Parent=g19034.t1
HiC_scaffold_80	GeneMark.hmm3	stop_codon	4555	4557	.	-	0	ID=g19034.t2.stop1;Parent=g19034.t2
HiC_scaffold_80	GeneMark.hmm3	CDS	4555	4730	.	-	2	ID=g19034.t2.CDS1;Parent=g19034.t2
HiC_scaffold_80	GeneMark.hmm3	exon	4555	4730	.	-	2	ID=g19034.t2.exon1;Parent=g19034.t2
HiC_scaffold_80	GeneMark.hmm3	mRNA	4555	87445	.	-	.	ID=g19034.t2;Parent=g19034;em_target=9668.ENSMPUP00000000523;em_score=2116.4;em_evalue=0.0;em_tcov=.;em_OGs=KOG4297@1|root,KOG4297@2759|Eukaryota,38GMM@33154|Opisthokonta,3BHCN@33208|Metazoa,3CYVJ@33213|Bilateria,4870M@7711|Chordata,492SN@7742|Vertebrata,3JE7Y@40674|Mammalia,3ERY0@33554|Carnivora;em_COG_cat=TV;em_desc=Phospholipase A2 receptor;em_max_annot_lvl=33208|Metazoa;em_Preferred_name=PLA2R1;em_KEGG_ko=ko:K06560;em_KEGG_Pathway=ko04145,ko05152,map04145,map05152;em_BRITE=ko00000,ko00001,ko04090,ko04091,ko04131;em_PFAMs=Lectin_C,fn2;em_GOs=GO:0001816,GO:0003674,GO:0004888,GO:0005488,GO:0005515,GO:0005575,GO:0005576,GO:0005623,GO:0005886,GO:0005887,GO:0006810,GO:0006897,GO:0006898,GO:0006950,GO:0006979,GO:0007154,GO:0007165,GO:0007568,GO:0007569,GO:0008150,GO:0008152,GO:0009966,GO:0009967,GO:0009986,GO:0009987,GO:0010517,GO:0010519,GO:0010646,GO:0010647,GO:0016020,GO:0016021,GO:0016192,GO:0019899,GO:0023051,GO:0023052,GO:0023056,GO:0031224,GO:0031226,GO:0032303,GO:0032304,GO:0032305,GO:0032368,GO:0032369,GO:0032370,GO:0032429,GO:0032501,GO:0032502,GO:0032879,GO:0032890,GO:0032891,GO:0032892,GO:0032991,GO:0033554,GO:0034599,GO:0038023,GO:0042221,GO:0043086,GO:0043235,GO:0043269,GO:0043270,GO:0043271,GO:0043274,GO:0043516,GO:0043517,GO:0044070,GO:0044092,GO:0044237,GO:0044425,GO:0044459,GO:0044464,GO:0048518,GO:0048519,GO:0048522,GO:0048583,GO:0048584,GO:0048869,GO:0050789,GO:0050790,GO:0050794,GO:0050896,GO:0051046,GO:0051047,GO:0051048,GO:0051049,GO:0051050,GO:0051051,GO:0051179,GO:0051234,GO:0051336,GO:0051346,GO:0051716,GO:0060089,GO:0060191,GO:0060192,GO:0065007,GO:0065009,GO:0070887,GO:0071944,GO:0072593,GO:0080134,GO:0080135,GO:0090237,GO:0090238,GO:0090398,GO:0090399,GO:0090400,GO:0090403,GO:0098657,GO:1900138,GO:1900139,GO:1901796,GO:1901798,GO:1902531,GO:1902533,GO:1903792,GO:1903793,GO:1905952,GO:1905953,GO:1905954,GO:2000191,GO:2000192,GO:2000193,GO:2001020,GO:2001022
HiC_scaffold_80	AUGUSTUS	exon	4573	4730	.	-	.	ID=g19034.t1.exon2;Parent=g19034.t1
HiC_scaffold_80	AUGUSTUS	CDS	4573	4730	0.89	-	2	ID=g19034.t1.CDS2;Parent=g19034.t1
HiC_scaffold_80	GeneMark.hmm3	intron	4731	5223	.	-	1	ID=g19034.t2.intron1;Parent=g19034.t2
HiC_scaffold_80	AUGUSTUS	intron	4731	5223	1.0	-	.	ID=g19034.t1.intron2;Parent=g19034.t1
HiC_scaffold_80	AUGUSTUS	exon	5224	5259	.	-	.	ID=g19034.t1.exon3;Parent=g19034.t1
HiC_scaffold_80	GeneMark.hmm3	CDS	5224	5259	.	-	2	ID=g19034.t2.CDS2;Parent=g19034.t2
HiC_scaffold_80	GeneMark.hmm3	exon	5224	5259	.	-	2	ID=g19034.t2.exon2;Parent=g19034.t2
HiC_scaffold_80	AUGUSTUS	CDS	5224	5259	1.0	-	2	ID=g19034.t1.CDS3;Parent=g19034.t1
HiC_scaffold_80	GeneMark.hmm3	intron	5260	5836	.	-	1	ID=g19034.t2.intron2;Parent=g19034.t2
HiC_scaffold_80	AUGUSTUS	intron	5260	5836	1.0	-	.	ID=g19034.t1.intron3;Parent=g19034.t1
HiC_scaffold_80	AUGUSTUS	exon	5837	5969	.	-	.	ID=g19034.t1.exon4;Parent=g19034.t1
HiC_scaffold_80	GeneMark.hmm3	CDS	5837	5969	.	-	0	ID=g19034.t2.CDS3;Parent=g19034.t2
HiC_scaffold_80	GeneMark.hmm3	exon	5837	5969	.	-	0	ID=g19034.t2.exon3;Parent=g19034.t2
HiC_scaffold_80	AUGUSTUS	CDS	5837	5969	1.0	-	0	ID=g19034.t1.CDS4;Parent=g19034.t1
HiC_scaffold_80	GeneMark.hmm3	intron	5970	7754	.	-	0	ID=g19034.t2.intron3;Parent=g19034.t2
HiC_scaffold_80	AUGUSTUS	intron	5970	7754	1.0	-	.	ID=g19034.t1.intron4;Parent=g19034.t1
HiC_scaffold_80	AUGUSTUS	exon	7755	7839	.	-	.	ID=g19034.t1.exon5;Parent=g19034.t1
HiC_scaffold_80	GeneMark.hmm3	CDS	7755	7839	.	-	1	ID=g19034.t2.CDS4;Parent=g19034.t2
HiC_scaffold_80	GeneMark.hmm3	exon	7755	7839	.	-	1	ID=g19034.t2.exon4;Parent=g19034.t2
HiC_scaffold_80	AUGUSTUS	CDS	7755	7839	1.0	-	1	ID=g19034.t1.CDS5;Parent=g19034.t1
HiC_scaffold_80	GeneMark.hmm3	intron	7840	10830	.	-	2	ID=g19034.t2.intron4;Parent=g19034.t2
HiC_scaffold_80	AUGUSTUS	intron	7840	10830	1.0	-	.	ID=g19034.t1.intron5;Parent=g19034.t1
HiC_scaffold_80	AUGUSTUS	exon	10831	10976	.	-	.	ID=g19034.t1.exon6;Parent=g19034.t1
HiC_scaffold_80	GeneMark.hmm3	CDS	10831	10976	.	-	0	ID=g19034.t2.CDS5;Parent=g19034.t2
HiC_scaffold_80	GeneMark.hmm3	exon	10831	10976	.	-	0	ID=g19034.t2.exon5;Parent=g19034.t2
HiC_scaffold_80	AUGUSTUS	CDS	10831	10976	1.0	-	0	ID=g19034.t1.CDS6;Parent=g19034.t1
HiC_scaffold_80	GeneMark.hmm3	intron	10977	12701	.	-	0	ID=g19034.t2.intron5;Parent=g19034.t2
HiC_scaffold_80	AUGUSTUS	intron	10977	12701	1.0	-	.	ID=g19034.t1.intron6;Parent=g19034.t1
HiC_scaffold_80	AUGUSTUS	exon	12702	12904	.	-	.	ID=g19034.t1.exon7;Parent=g19034.t1
HiC_scaffold_80	GeneMark.hmm3	CDS	12702	12904	.	-	2	ID=g19034.t2.CDS6;Parent=g19034.t2
HiC_scaffold_80	GeneMark.hmm3	exon	12702	12904	.	-	2	ID=g19034.t2.exon6;Parent=g19034.t2
HiC_scaffold_80	AUGUSTUS	CDS	12702	12904	1.0	-	2	ID=g19034.t1.CDS7;Parent=g19034.t1
HiC_scaffold_80	GeneMark.hmm3	intron	12905	30428	.	-	1	ID=g19034.t2.intron6;Parent=g19034.t2
HiC_scaffold_80	AUGUSTUS	intron	12905	30428	1.0	-	.	ID=g19034.t1.intron7;Parent=g19034.t1
HiC_scaffold_80	AUGUSTUS	exon	30429	30601	.	-	.	ID=g19034.t1.exon8;Parent=g19034.t1
HiC_scaffold_80	GeneMark.hmm3	CDS	30429	30601	.	-	1	ID=g19034.t2.CDS7;Parent=g19034.t2
HiC_scaffold_80	GeneMark.hmm3	exon	30429	30601	.	-	1	ID=g19034.t2.exon7;Parent=g19034.t2
HiC_scaffold_80	AUGUSTUS	CDS	30429	30601	1.0	-	1	ID=g19034.t1.CDS8;Parent=g19034.t1
HiC_scaffold_80	GeneMark.hmm3	intron	30602	39383	.	-	2	ID=g19034.t2.intron7;Parent=g19034.t2
HiC_scaffold_80	AUGUSTUS	intron	30602	39383	1.0	-	.	ID=g19034.t1.intron8;Parent=g19034.t1
HiC_scaffold_80	AUGUSTUS	exon	39384	39496	.	-	.	ID=g19034.t1.exon9;Parent=g19034.t1
HiC_scaffold_80	GeneMark.hmm3	CDS	39384	39496	.	-	0	ID=g19034.t2.CDS8;Parent=g19034.t2
HiC_scaffold_80	GeneMark.hmm3	exon	39384	39496	.	-	0	ID=g19034.t2.exon8;Parent=g19034.t2
HiC_scaffold_80	AUGUSTUS	CDS	39384	39496	1.0	-	0	ID=g19034.t1.CDS9;Parent=g19034.t1
HiC_scaffold_80	GeneMark.hmm3	intron	39497	44347	.	-	0	ID=g19034.t2.intron8;Parent=g19034.t2
HiC_scaffold_80	AUGUSTUS	intron	39497	44347	1.0	-	.	ID=g19034.t1.intron9;Parent=g19034.t1
HiC_scaffold_80	AUGUSTUS	exon	44348	44446	.	-	.	ID=g19034.t1.exon10;Parent=g19034.t1
HiC_scaffold_80	GeneMark.hmm3	CDS	44348	44446	.	-	0	ID=g19034.t2.CDS9;Parent=g19034.t2
HiC_scaffold_80	GeneMark.hmm3	exon	44348	44446	.	-	0	ID=g19034.t2.exon9;Parent=g19034.t2
HiC_scaffold_80	AUGUSTUS	CDS	44348	44446	1.0	-	0	ID=g19034.t1.CDS10;Parent=g19034.t1
HiC_scaffold_80	GeneMark.hmm3	intron	44447	47484	.	-	0	ID=g19034.t2.intron9;Parent=g19034.t2
HiC_scaffold_80	AUGUSTUS	intron	44447	47484	1.0	-	.	ID=g19034.t1.intron10;Parent=g19034.t1
HiC_scaffold_80	AUGUSTUS	exon	47485	47642	.	-	.	ID=g19034.t1.exon11;Parent=g19034.t1
HiC_scaffold_80	GeneMark.hmm3	CDS	47485	47642	.	-	2	ID=g19034.t2.CDS10;Parent=g19034.t2
HiC_scaffold_80	GeneMark.hmm3	exon	47485	47642	.	-	2	ID=g19034.t2.exon10;Parent=g19034.t2
HiC_scaffold_80	AUGUSTUS	CDS	47485	47642	1.0	-	2	ID=g19034.t1.CDS11;Parent=g19034.t1
HiC_scaffold_80	GeneMark.hmm3	intron	47643	48929	.	-	1	ID=g19034.t2.intron10;Parent=g19034.t2
HiC_scaffold_80	AUGUSTUS	intron	47643	48929	1.0	-	.	ID=g19034.t1.intron11;Parent=g19034.t1
HiC_scaffold_80	AUGUSTUS	exon	48930	49124	.	-	.	ID=g19034.t1.exon12;Parent=g19034.t1
HiC_scaffold_80	GeneMark.hmm3	CDS	48930	49124	.	-	2	ID=g19034.t2.CDS11;Parent=g19034.t2
HiC_scaffold_80	GeneMark.hmm3	exon	48930	49124	.	-	2	ID=g19034.t2.exon11;Parent=g19034.t2
HiC_scaffold_80	AUGUSTUS	CDS	48930	49124	1.0	-	2	ID=g19034.t1.CDS12;Parent=g19034.t1
HiC_scaffold_80	GeneMark.hmm3	intron	49125	51190	.	-	1	ID=g19034.t2.intron11;Parent=g19034.t2
HiC_scaffold_80	AUGUSTUS	intron	49125	51190	1.0	-	.	ID=g19034.t1.intron12;Parent=g19034.t1
HiC_scaffold_80	AUGUSTUS	exon	51191	51334	.	-	.	ID=g19034.t1.exon13;Parent=g19034.t1
HiC_scaffold_80	GeneMark.hmm3	CDS	51191	51334	.	-	2	ID=g19034.t2.CDS12;Parent=g19034.t2
HiC_scaffold_80	GeneMark.hmm3	exon	51191	51334	.	-	2	ID=g19034.t2.exon12;Parent=g19034.t2
HiC_scaffold_80	AUGUSTUS	CDS	51191	51334	1.0	-	2	ID=g19034.t1.CDS13;Parent=g19034.t1
HiC_scaffold_80	GeneMark.hmm3	intron	51335	51865	.	-	1	ID=g19034.t2.intron12;Parent=g19034.t2
HiC_scaffold_80	AUGUSTUS	intron	51335	51865	1.0	-	.	ID=g19034.t1.intron13;Parent=g19034.t1
HiC_scaffold_80	AUGUSTUS	exon	51866	51979	.	-	.	ID=g19034.t1.exon14;Parent=g19034.t1
HiC_scaffold_80	GeneMark.hmm3	CDS	51866	51979	.	-	2	ID=g19034.t2.CDS13;Parent=g19034.t2
HiC_scaffold_80	GeneMark.hmm3	exon	51866	51979	.	-	2	ID=g19034.t2.exon13;Parent=g19034.t2
HiC_scaffold_80	AUGUSTUS	CDS	51866	51979	1.0	-	2	ID=g19034.t1.CDS14;Parent=g19034.t1
HiC_scaffold_80	GeneMark.hmm3	intron	51980	56344	.	-	1	ID=g19034.t2.intron13;Parent=g19034.t2
HiC_scaffold_80	AUGUSTUS	intron	51980	56344	1.0	-	.	ID=g19034.t1.intron14;Parent=g19034.t1
HiC_scaffold_80	AUGUSTUS	exon	56345	56518	.	-	.	ID=g19034.t1.exon15;Parent=g19034.t1
HiC_scaffold_80	GeneMark.hmm3	CDS	56345	56518	.	-	2	ID=g19034.t2.CDS14;Parent=g19034.t2
HiC_scaffold_80	GeneMark.hmm3	exon	56345	56518	.	-	2	ID=g19034.t2.exon14;Parent=g19034.t2
HiC_scaffold_80	AUGUSTUS	CDS	56345	56518	1.0	-	2	ID=g19034.t1.CDS15;Parent=g19034.t1
HiC_scaffold_80	GeneMark.hmm3	intron	56519	66874	.	-	1	ID=g19034.t2.intron14;Parent=g19034.t2
HiC_scaffold_80	AUGUSTUS	intron	56519	66874	1.0	-	.	ID=g19034.t1.intron15;Parent=g19034.t1
HiC_scaffold_80	AUGUSTUS	exon	66875	67048	.	-	.	ID=g19034.t1.exon16;Parent=g19034.t1
HiC_scaffold_80	GeneMark.hmm3	CDS	66875	67048	.	-	2	ID=g19034.t2.CDS15;Parent=g19034.t2
HiC_scaffold_80	GeneMark.hmm3	exon	66875	67048	.	-	2	ID=g19034.t2.exon15;Parent=g19034.t2
HiC_scaffold_80	AUGUSTUS	CDS	66875	67048	1.0	-	2	ID=g19034.t1.CDS16;Parent=g19034.t1
HiC_scaffold_80	GeneMark.hmm3	intron	67049	69648	.	-	1	ID=g19034.t2.intron15;Parent=g19034.t2
HiC_scaffold_80	AUGUSTUS	intron	67049	69648	1.0	-	.	ID=g19034.t1.intron16;Parent=g19034.t1
HiC_scaffold_80	AUGUSTUS	exon	69649	70032	.	-	.	ID=g19034.t1.exon17;Parent=g19034.t1
HiC_scaffold_80	GeneMark.hmm3	CDS	69649	70032	.	-	2	ID=g19034.t2.CDS16;Parent=g19034.t2
HiC_scaffold_80	GeneMark.hmm3	exon	69649	70032	.	-	2	ID=g19034.t2.exon16;Parent=g19034.t2
HiC_scaffold_80	AUGUSTUS	CDS	69649	70032	1.0	-	2	ID=g19034.t1.CDS17;Parent=g19034.t1
HiC_scaffold_80	GeneMark.hmm3	intron	70033	87054	.	-	1	ID=g19034.t2.intron16;Parent=g19034.t2
HiC_scaffold_80	AUGUSTUS	intron	70033	87054	1.0	-	.	ID=g19034.t1.intron17;Parent=g19034.t1
HiC_scaffold_80	AUGUSTUS	exon	87055	87160	.	-	.	ID=g19034.t1.exon18;Parent=g19034.t1
HiC_scaffold_80	AUGUSTUS	CDS	87055	87160	1.0	-	0	ID=g19034.t1.CDS18;Parent=g19034.t1
HiC_scaffold_80	GeneMark.hmm3	CDS	87055	87445	.	-	0	ID=g19034.t2.CDS17;Parent=g19034.t2
HiC_scaffold_80	GeneMark.hmm3	exon	87055	87445	.	-	0	ID=g19034.t2.exon17;Parent=g19034.t2
HiC_scaffold_80	AUGUSTUS	start_codon	87158	87160	.	-	0	ID=g19034.t1.start1;Parent=g19034.t1
HiC_scaffold_80	GeneMark.hmm3	start_codon	87443	87445	.	-	0	ID=g19034.t2.start1;Parent=g19034.t2
HiC_scaffold_80	GeneMark.hmm3	stop_codon	111252	111254	.	-	0	ID=g19035.t1.stop1;Parent=g19035.t1
HiC_scaffold_80	GeneMark.hmm3	CDS	111252	111350	.	-	0	ID=g19035.t1.CDS1;Parent=g19035.t1
HiC_scaffold_80	GeneMark.hmm3	exon	111252	111350	.	-	0	ID=g19035.t1.exon1;Parent=g19035.t1
HiC_scaffold_80	GeneMark.hmm3	gene	111252	124055	.	-	.	ID=g19035
HiC_scaffold_80	GeneMark.hmm3	mRNA	111252	124055	.	-	.	ID=g19035.t1;Parent=g19035;em_target=9612.ENSCAFP00000014567;em_score=278.3;em_evalue=2.4e-86;em_tcov=.;em_OGs=KOG1226@1|root,KOG1226@2759|Eukaryota,38DSI@33154|Opisthokonta,3BG86@33208|Metazoa,3D1BP@33213|Bilateria,48724@7711|Chordata,497D4@7742|Vertebrata,3J7II@40674|Mammalia,3EIPA@33554|Carnivora;em_COG_cat=TW;em_desc=integrin;em_max_annot_lvl=33208|Metazoa;em_Preferred_name=ITGB6;em_KEGG_ko=ko:K06589;em_KEGG_Pathway=ko04151,ko04510,ko04512,ko04810,ko05165,ko05410,ko05412,ko05414,map04151,map04510,map04512,map04810,map05165,map05410,map05412,map05414;em_BRITE=ko00000,ko00001,ko04147;em_PFAMs=EGF_2,Integrin_B_tail,Integrin_b_cyt,Integrin_beta,PSI_integrin;em_GOs=GO:0001816,GO:0002790,GO:0003674,GO:0005102,GO:0005178,GO:0005488,GO:0005515,GO:0005575,GO:0005622,GO:0005623,GO:0005634,GO:0005654,GO:0005813,GO:0005815,GO:0005856,GO:0005886,GO:0005887,GO:0005912,GO:0005924,GO:0005925,GO:0006810,GO:0006950,GO:0006952,GO:0006954,GO:0007155,GO:0008104,GO:0008150,GO:0008305,GO:0009306,GO:0009897,GO:0009986,GO:0009987,GO:0015031,GO:0015630,GO:0015833,GO:0016020,GO:0016021,GO:0016043,GO:0022610,GO:0030054,GO:0030055,GO:0030198,GO:0031224,GO:0031226,GO:0031974,GO:0031981,GO:0032501,GO:0032940,GO:0032991,GO:0033036,GO:0033627,GO:0034685,GO:0038044,GO:0042886,GO:0043062,GO:0043226,GO:0043227,GO:0043228,GO:0043229,GO:0043231,GO:0043232,GO:0043233,GO:0043235,GO:0044422,GO:0044424,GO:0044425,GO:0044428,GO:0044430,GO:0044446,GO:0044459,GO:0044464,GO:0044877,GO:0045184,GO:0046903,GO:0050663,GO:0050839,GO:0050896,GO:0051179,GO:0051234,GO:0070013,GO:0070161,GO:0071702,GO:0071705,GO:0071840,GO:0071944,GO:0098552,GO:0098636,GO:0098796,GO:0098797,GO:0098802
HiC_scaffold_80	GeneMark.hmm3	intron	111351	117873	.	-	0	ID=g19035.t1.intron1;Parent=g19035.t1
HiC_scaffold_80	GeneMark.hmm3	CDS	117874	118040	.	-	2	ID=g19035.t1.CDS2;Parent=g19035.t1
HiC_scaffold_80	GeneMark.hmm3	exon	117874	118040	.	-	2	ID=g19035.t1.exon2;Parent=g19035.t1
HiC_scaffold_80	GeneMark.hmm3	intron	118041	123916	.	-	1	ID=g19035.t1.intron2;Parent=g19035.t1
HiC_scaffold_80	GeneMark.hmm3	CDS	123917	124055	.	-	0	ID=g19035.t1.CDS3;Parent=g19035.t1
HiC_scaffold_80	GeneMark.hmm3	exon	123917	124055	.	-	0	ID=g19035.t1.exon3;Parent=g19035.t1
HiC_scaffold_80	GeneMark.hmm3	start_codon	124053	124055	.	-	0	ID=g19035.t1.start1;Parent=g19035.t1
HiC_scaffold_8098	AUGUSTUS	gene	1	933	.	-	.	ID=g19036
HiC_scaffold_8098	AUGUSTUS	exon	1	933	.	-	.	ID=g19036.t1.exon1;Parent=g19036.t1
HiC_scaffold_8098	AUGUSTUS	mRNA	1	933	1.0	-	.	ID=g19036.t1;Parent=g19036;em_target=9707.XP_004396250.1;em_score=664.2;em_evalue=5.3e-203;em_tcov=.;em_OGs=KOG3656@1|root,KOG3656@2759|Eukaryota,38GZN@33154|Opisthokonta,3BC1G@33208|Metazoa,3CS9S@33213|Bilateria,47ZIX@7711|Chordata,491ZG@7742|Vertebrata,3J2W0@40674|Mammalia,3EHUS@33554|Carnivora;em_COG_cat=T;em_desc=Adrenoceptor alpha 2C;em_max_annot_lvl=33208|Metazoa;em_Preferred_name=ADRA2C;em_KEGG_ko=ko:K04138,ko:K04139,ko:K04140;em_KEGG_Pathway=ko04022,ko04080,map04022,map04080;em_BRITE=ko00000,ko00001,ko04030;em_PFAMs=7tm_1;em_GOs=GO:0000003,GO:0001664,GO:0001932,GO:0001934,GO:0002682,GO:0002683,GO:0002791,GO:0003008,GO:0003013,GO:0003018,GO:0003674,GO:0004888,GO:0004930,GO:0004935,GO:0004936,GO:0004938,GO:0004989,GO:0005102,GO:0005488,GO:0005515,GO:0005575,GO:0005622,GO:0005623,GO:0005737,GO:0005768,GO:0005886,GO:0005887,GO:0006937,GO:0006940,GO:0007154,GO:0007165,GO:0007176,GO:0007186,GO:0007187,GO:0007188,GO:0007189,GO:0007193,GO:0007211,GO:0007267,GO:0007275,GO:0007399,GO:0007565,GO:0008015,GO:0008150,GO:0008227,GO:0009893,GO:0009966,GO:0009967,GO:0009987,GO:0010469,GO:0010562,GO:0010604,GO:0010646,GO:0010647,GO:0010648,GO:0010700,GO:0010720,GO:0010817,GO:0012505,GO:0014060,GO:0014061,GO:0016020,GO:0016021,GO:0019220,GO:0019222,GO:0019229,GO:0019932,GO:0019933,GO:0019935,GO:0022008,GO:0022414,GO:0023051,GO:0023052,GO:0023056,GO:0023057,GO:0030154,GO:0030424,GO:0030594,GO:0031224,GO:0031226,GO:0031323,GO:0031325,GO:0031347,GO:0031348,GO:0031399,GO:0031401,GO:0031410,GO:0031644,GO:0031690,GO:0031694,GO:0031982,GO:0032147,GO:0032148,GO:0032268,GO:0032270,GO:0032501,GO:0032502,GO:0032795,GO:0032811,GO:0032879,GO:0032880,GO:0033267,GO:0033604,GO:0033674,GO:0035150,GO:0035296,GO:0035556,GO:0035624,GO:0035625,GO:0038023,GO:0042058,GO:0042325,GO:0042327,GO:0042802,GO:0042803,GO:0042995,GO:0043005,GO:0043085,GO:0043226,GO:0043227,GO:0043229,GO:0043408,GO:0043410,GO:0043549,GO:0043679,GO:0044057,GO:0044093,GO:0044306,GO:0044424,GO:0044425,GO:0044444,GO:0044456,GO:0044459,GO:0044463,GO:0044464,GO:0044703,GO:0044706,GO:0044877,GO:0045088,GO:0045202,GO:0045595,GO:0045597,GO:0045664,GO:0045666,GO:0045741,GO:0045742,GO:0045824,GO:0045859,GO:0045860,GO:0045907,GO:0045932,GO:0045937,GO:0045986,GO:0046883,GO:0046888,GO:0046982,GO:0046983,GO:0048518,GO:0048519,GO:0048522,GO:0048523,GO:0048583,GO:0048584,GO:0048585,GO:0048699,GO:0048731,GO:0048856,GO:0048869,GO:0050433,GO:0050708,GO:0050730,GO:0050731,GO:0050767,GO:0050769,GO:0050776,GO:0050777,GO:0050789,GO:0050790,GO:0050793,GO:0050794,GO:0050796,GO:0050880,GO:0050896,GO:0051046,GO:0051048,GO:0051049,GO:0051051,GO:0051094,GO:0051171,GO:0051173,GO:0051174,GO:0051223,GO:0051239,GO:0051240,GO:0051241,GO:0051246,GO:0051247,GO:0051338,GO:0051347,GO:0051379,GO:0051704,GO:0051716,GO:0051930,GO:0051931,GO:0051952,GO:0051953,GO:0051960,GO:0051962,GO:0060089,GO:0060255,GO:0060284,GO:0061097,GO:0061098,GO:0065007,GO:0065008,GO:0065009,GO:0070201,GO:0070472,GO:0070473,GO:0071875,GO:0071880,GO:0071881,GO:0071927,GO:0071944,GO:0080090,GO:0080134,GO:0080135,GO:0090066,GO:0090087,GO:0090257,GO:0090276,GO:0097159,GO:0097458,GO:0097708,GO:0097746,GO:0098793,GO:0099528,GO:0120025,GO:0120038,GO:0150034,GO:1900101,GO:1901184,GO:1901186,GO:1901338,GO:1902531,GO:1902533,GO:1903522,GO:1903524,GO:1903530,GO:1903531,GO:1905897,GO:2000026,GO:2000273
HiC_scaffold_8098	AUGUSTUS	CDS	1	933	1.0	-	0	ID=g19036.t1.CDS1;Parent=g19036.t1
HiC_scaffold_8098	AUGUSTUS	start_codon	931	933	.	-	0	ID=g19036.t1.start1;Parent=g19036.t1
HiC_scaffold_8201	AUGUSTUS	exon	1	278	.	-	.	ID=g19037.t1.exon1;Parent=g19037.t1
HiC_scaffold_8201	AUGUSTUS	CDS	1	278	0.97	-	2	ID=g19037.t1.CDS1;Parent=g19037.t1
HiC_scaffold_8201	AUGUSTUS	gene	1	997	.	-	.	ID=g19037
HiC_scaffold_8201	AUGUSTUS	mRNA	1	997	0.97	-	.	ID=g19037.t1;Parent=g19037;em_target=9668.ENSMPUP00000003137;em_score=448.8;em_evalue=1.1e-137;em_tcov=.;em_OGs=2CYFK@1|root,2S41V@2759|Eukaryota,39U9G@33154|Opisthokonta,3BJ4J@33208|Metazoa,3D1CW@33213|Bilateria,486JH@7711|Chordata,48ZAD@7742|Vertebrata,3J669@40674|Mammalia,3ENJR@33554|Carnivora;em_COG_cat=T;em_desc=Sialic acid-binding Ig-like lectin 14;em_max_annot_lvl=33208|Metazoa;em_PFAMs=C2-set_2,Ig_2,Ig_3,V-set,ig;em_KEGG_ko=ko:K06473,ko:K06549,ko:K06748,ko:K06749,ko:K06771;em_BRITE=ko00000,ko00001,ko04090,ko04091,ko04516;em_KEGG_Pathway=ko04514,ko04640,map04514,map04640;em_Preferred_name=SIGLEC5;em_GOs=GO:0001775,GO:0002252,GO:0002263,GO:0002274,GO:0002275,GO:0002283,GO:0002366,GO:0002376,GO:0002443,GO:0002444,GO:0002446,GO:0005575,GO:0005622,GO:0005623,GO:0005737,GO:0005886,GO:0006810,GO:0006887,GO:0006950,GO:0006952,GO:0006955,GO:0008150,GO:0009987,GO:0012505,GO:0012506,GO:0016020,GO:0016192,GO:0030141,GO:0030659,GO:0030667,GO:0031090,GO:0031410,GO:0031982,GO:0032940,GO:0036230,GO:0042119,GO:0043226,GO:0043227,GO:0043229,GO:0043299,GO:0043312,GO:0044422,GO:0044424,GO:0044433,GO:0044444,GO:0044446,GO:0044464,GO:0045055,GO:0045087,GO:0045321,GO:0046903,GO:0050896,GO:0051179,GO:0051234,GO:0070820,GO:0070821,GO:0071944,GO:0097708,GO:0098588,GO:0098805,GO:0099503,GO:0101002,GO:0101003
HiC_scaffold_8201	AUGUSTUS	intron	279	498	1.0	-	.	ID=g19037.t1.intron1;Parent=g19037.t1
HiC_scaffold_8201	AUGUSTUS	exon	499	879	.	-	.	ID=g19037.t1.exon2;Parent=g19037.t1
HiC_scaffold_8201	AUGUSTUS	CDS	499	879	1.0	-	2	ID=g19037.t1.CDS2;Parent=g19037.t1
HiC_scaffold_8201	AUGUSTUS	intron	880	960	1.0	-	.	ID=g19037.t1.intron2;Parent=g19037.t1
HiC_scaffold_8201	AUGUSTUS	exon	961	997	.	-	.	ID=g19037.t1.exon3;Parent=g19037.t1
HiC_scaffold_8201	AUGUSTUS	CDS	961	997	1.0	-	0	ID=g19037.t1.CDS3;Parent=g19037.t1
HiC_scaffold_8201	AUGUSTUS	start_codon	995	997	.	-	0	ID=g19037.t1.start1;Parent=g19037.t1
HiC_scaffold_8202	AUGUSTUS	exon	1	278	.	-	.	ID=g19038.t1.exon1;Parent=g19038.t1
HiC_scaffold_8202	AUGUSTUS	CDS	1	278	1.0	-	2	ID=g19038.t1.CDS1;Parent=g19038.t1
HiC_scaffold_8202	AUGUSTUS	gene	1	997	.	-	.	ID=g19038
HiC_scaffold_8202	AUGUSTUS	mRNA	1	997	1.0	-	.	ID=g19038.t1;Parent=g19038;em_target=9668.ENSMPUP00000003137;em_score=448.8;em_evalue=1.1e-137;em_tcov=.;em_OGs=2CYFK@1|root,2S41V@2759|Eukaryota,39U9G@33154|Opisthokonta,3BJ4J@33208|Metazoa,3D1CW@33213|Bilateria,486JH@7711|Chordata,48ZAD@7742|Vertebrata,3J669@40674|Mammalia,3ENJR@33554|Carnivora;em_COG_cat=T;em_desc=Sialic acid-binding Ig-like lectin 14;em_max_annot_lvl=33208|Metazoa;em_PFAMs=C2-set_2,Ig_2,Ig_3,V-set,ig;em_KEGG_ko=ko:K06473,ko:K06549,ko:K06748,ko:K06749,ko:K06771;em_BRITE=ko00000,ko00001,ko04090,ko04091,ko04516;em_KEGG_Pathway=ko04514,ko04640,map04514,map04640;em_Preferred_name=SIGLEC5;em_GOs=GO:0001775,GO:0002252,GO:0002263,GO:0002274,GO:0002275,GO:0002283,GO:0002366,GO:0002376,GO:0002443,GO:0002444,GO:0002446,GO:0005575,GO:0005622,GO:0005623,GO:0005737,GO:0005886,GO:0006810,GO:0006887,GO:0006950,GO:0006952,GO:0006955,GO:0008150,GO:0009987,GO:0012505,GO:0012506,GO:0016020,GO:0016192,GO:0030141,GO:0030659,GO:0030667,GO:0031090,GO:0031410,GO:0031982,GO:0032940,GO:0036230,GO:0042119,GO:0043226,GO:0043227,GO:0043229,GO:0043299,GO:0043312,GO:0044422,GO:0044424,GO:0044433,GO:0044444,GO:0044446,GO:0044464,GO:0045055,GO:0045087,GO:0045321,GO:0046903,GO:0050896,GO:0051179,GO:0051234,GO:0070820,GO:0070821,GO:0071944,GO:0097708,GO:0098588,GO:0098805,GO:0099503,GO:0101002,GO:0101003
HiC_scaffold_8202	AUGUSTUS	intron	279	498	1.0	-	.	ID=g19038.t1.intron1;Parent=g19038.t1
HiC_scaffold_8202	AUGUSTUS	exon	499	879	.	-	.	ID=g19038.t1.exon2;Parent=g19038.t1
HiC_scaffold_8202	AUGUSTUS	CDS	499	879	1.0	-	2	ID=g19038.t1.CDS2;Parent=g19038.t1
HiC_scaffold_8202	AUGUSTUS	intron	880	960	1.0	-	.	ID=g19038.t1.intron2;Parent=g19038.t1
HiC_scaffold_8202	AUGUSTUS	exon	961	997	.	-	.	ID=g19038.t1.exon3;Parent=g19038.t1
HiC_scaffold_8202	AUGUSTUS	CDS	961	997	1.0	-	0	ID=g19038.t1.CDS3;Parent=g19038.t1
HiC_scaffold_8202	AUGUSTUS	start_codon	995	997	.	-	0	ID=g19038.t1.start1;Parent=g19038.t1
HiC_scaffold_832	AUGUSTUS	start_codon	3777	3779	.	+	0	ID=g19039.t1.start1;Parent=g19039.t1
HiC_scaffold_832	AUGUSTUS	exon	3777	3817	.	+	.	ID=g19039.t1.exon1;Parent=g19039.t1
HiC_scaffold_832	AUGUSTUS	CDS	3777	3817	0.55	+	0	ID=g19039.t1.CDS1;Parent=g19039.t1
HiC_scaffold_832	AUGUSTUS	gene	3777	9104	.	+	.	ID=g19039
HiC_scaffold_832	AUGUSTUS	mRNA	3777	9104	.	+	.	ID=g19039.t1;Parent=g19039;em_target=9767.XP_007176738.1;em_score=251.3;em_evalue=7.3e-78;em_tcov=.;em_OGs=KOG3858@1|root,KOG3858@2759|Eukaryota,39S3G@33154|Opisthokonta,3BJMV@33208|Metazoa,3D11G@33213|Bilateria,48820@7711|Chordata,4972W@7742|Vertebrata,3JC39@40674|Mammalia,4J7MG@91561|Cetartiodactyla;em_COG_cat=T;em_desc=ephrin-A2;em_max_annot_lvl=33208|Metazoa;em_Preferred_name=EFNA2;em_KEGG_ko=ko:K05462;em_KEGG_Pathway=ko04010,ko04014,ko04015,ko04151,ko04360,map04010,map04014,map04015,map04151,map04360;em_BRITE=ko00000,ko00001,ko00536,ko04052,ko04516;em_PFAMs=Ephrin;em_GOs=GO:0000902,GO:0000904,GO:0002376,GO:0002520,GO:0002521,GO:0002573,GO:0003674,GO:0005102,GO:0005488,GO:0005515,GO:0005575,GO:0005623,GO:0005886,GO:0006928,GO:0006935,GO:0007154,GO:0007165,GO:0007166,GO:0007167,GO:0007169,GO:0007267,GO:0007275,GO:0007399,GO:0007409,GO:0007411,GO:0008150,GO:0009605,GO:0009653,GO:0009987,GO:0016020,GO:0016043,GO:0022008,GO:0023052,GO:0030030,GO:0030097,GO:0030099,GO:0030154,GO:0030182,GO:0030316,GO:0031175,GO:0031594,GO:0032501,GO:0032502,GO:0032989,GO:0032990,GO:0036477,GO:0040011,GO:0042221,GO:0042330,GO:0043025,GO:0043204,GO:0044297,GO:0044464,GO:0045202,GO:0046849,GO:0046875,GO:0048013,GO:0048468,GO:0048513,GO:0048534,GO:0048666,GO:0048667,GO:0048699,GO:0048731,GO:0048771,GO:0048812,GO:0048856,GO:0048858,GO:0048869,GO:0050789,GO:0050794,GO:0050896,GO:0051716,GO:0061564,GO:0065007,GO:0071840,GO:0071944,GO:0097458,GO:0097485,GO:0120036,GO:0120039
HiC_scaffold_832	AUGUSTUS	intron	3818	8787	0.55	+	.	ID=g19039.t1.intron1;Parent=g19039.t1
HiC_scaffold_832	AUGUSTUS	exon	8788	9104	.	+	.	ID=g19039.t1.exon2;Parent=g19039.t1
HiC_scaffold_832	AUGUSTUS	CDS	8788	9104	1.0	+	1	ID=g19039.t1.CDS2;Parent=g19039.t1
HiC_scaffold_839	gmst	stop_codon	4995	4997	30.102064	-	0	ID=g19040.t1.stop1;Parent=g19040.t1
HiC_scaffold_839	gmst	gene	4995	5483	.	-	.	ID=g19040
HiC_scaffold_839	gmst	mRNA	4995	5483	.	-	.	ID=g19040.t1;Parent=g19040
HiC_scaffold_839	gmst	CDS	4995	5483	30.102064	-	0	ID=g19040.t1.CDS1;Parent=g19040.t1
HiC_scaffold_839	gmst	exon	4995	5483	30.102064	-	0	ID=g19040.t1.exon1;Parent=g19040.t1
HiC_scaffold_839	gmst	start_codon	5481	5483	30.102064	-	0	ID=g19040.t1.start1;Parent=g19040.t1
HiC_scaffold_84	AUGUSTUS	stop_codon	7904	7906	.	-	0	ID=g19041.t1.stop1;Parent=g19041.t1
HiC_scaffold_84	AUGUSTUS	exon	7904	8105	.	-	.	ID=g19041.t1.exon1;Parent=g19041.t1
HiC_scaffold_84	AUGUSTUS	CDS	7904	8105	0.52	-	1	ID=g19041.t1.CDS1;Parent=g19041.t1
HiC_scaffold_84	AUGUSTUS	gene	7904	14367	.	-	.	ID=g19041
HiC_scaffold_84	AUGUSTUS	mRNA	7904	14367	0.48	-	.	ID=g19041.t1;Parent=g19041;em_target=9612.ENSCAFP00000029894;em_score=244.9;em_evalue=1.5e-77;em_tcov=.;em_OGs=KOG0167@1|root,KOG0167@2759|Eukaryota,39P3D@33154|Opisthokonta,3CQN6@33208|Metazoa,3E6VM@33213|Bilateria,48SH2@7711|Chordata,49P0D@7742|Vertebrata,3JQBN@40674|Mammalia;em_COG_cat=S;em_desc=protein KIAA1107 homolog;em_max_annot_lvl=33208|Metazoa;em_PFAMs=BTB,DUF4596;em_Preferred_name=KIAA1107;em_KEGG_ko=ko:K10480;em_BRITE=ko00000,ko04121
HiC_scaffold_84	AUGUSTUS	intron	8106	14218	1.0	-	.	ID=g19041.t1.intron1;Parent=g19041.t1
HiC_scaffold_84	AUGUSTUS	exon	14219	14367	.	-	.	ID=g19041.t1.exon2;Parent=g19041.t1
HiC_scaffold_84	AUGUSTUS	CDS	14219	14367	0.96	-	0	ID=g19041.t1.CDS2;Parent=g19041.t1
HiC_scaffold_84	AUGUSTUS	start_codon	14365	14367	.	-	0	ID=g19041.t1.start1;Parent=g19041.t1
HiC_scaffold_8481	AUGUSTUS	exon	1	259	.	-	.	ID=g19042.t1.exon1;Parent=g19042.t1
HiC_scaffold_8481	AUGUSTUS	CDS	1	259	1.0	-	2	ID=g19042.t1.CDS1;Parent=g19042.t1
HiC_scaffold_8481	AUGUSTUS	gene	1	984	.	-	.	ID=g19042
HiC_scaffold_8481	AUGUSTUS	mRNA	1	984	1.0	-	.	ID=g19042.t1;Parent=g19042;em_target=9668.ENSMPUP00000004829;em_score=1423.9;em_evalue=0.0;em_tcov=.;em_OGs=KOG1225@1|root,KOG2579@1|root,KOG1225@2759|Eukaryota,KOG2579@2759|Eukaryota,39REY@33154|Opisthokonta,3BF4W@33208|Metazoa,3CXDP@33213|Bilateria,480CC@7711|Chordata,48WBW@7742|Vertebrata,3J1QH@40674|Mammalia,3ETMB@33554|Carnivora;em_COG_cat=TW;em_desc=Tenascin N;em_max_annot_lvl=33208|Metazoa;em_Preferred_name=TNN;em_KEGG_ko=ko:K06252;em_KEGG_Pathway=ko04151,ko04510,ko04512,ko05165,ko05206,map04151,map04510,map04512,map05165,map05206;em_BRITE=ko00000,ko00001,ko00536,ko04516;em_PFAMs=EGF_2,Fibrinogen_C,fn3;em_GOs=GO:0000902,GO:0000904,GO:0001503,GO:0001649,GO:0001764,GO:0002076,GO:0003674,GO:0005102,GO:0005178,GO:0005488,GO:0005515,GO:0005575,GO:0005576,GO:0005623,GO:0006928,GO:0007155,GO:0007160,GO:0007275,GO:0007399,GO:0007409,GO:0008037,GO:0008038,GO:0008150,GO:0008285,GO:0009653,GO:0009966,GO:0009968,GO:0009986,GO:0009987,GO:0010646,GO:0010648,GO:0010721,GO:0016043,GO:0016049,GO:0016477,GO:0022008,GO:0022610,GO:0023051,GO:0023057,GO:0030030,GO:0030111,GO:0030154,GO:0030178,GO:0030182,GO:0030278,GO:0030279,GO:0030334,GO:0030336,GO:0030424,GO:0030425,GO:0031012,GO:0031175,GO:0031589,GO:0032501,GO:0032502,GO:0032879,GO:0032989,GO:0032990,GO:0033267,GO:0033688,GO:0033689,GO:0036477,GO:0040007,GO:0040011,GO:0040012,GO:0040013,GO:0042127,GO:0042802,GO:0042995,GO:0043005,GO:0043025,GO:0043195,GO:0043679,GO:0044297,GO:0044302,GO:0044306,GO:0044421,GO:0044456,GO:0044463,GO:0044464,GO:0044877,GO:0045202,GO:0045595,GO:0045596,GO:0045667,GO:0045668,GO:0048468,GO:0048519,GO:0048523,GO:0048583,GO:0048585,GO:0048588,GO:0048589,GO:0048666,GO:0048667,GO:0048699,GO:0048731,GO:0048812,GO:0048856,GO:0048858,GO:0048869,GO:0048870,GO:0050767,GO:0050768,GO:0050789,GO:0050793,GO:0050794,GO:0050839,GO:0051093,GO:0051179,GO:0051239,GO:0051241,GO:0051270,GO:0051271,GO:0051674,GO:0051960,GO:0051961,GO:0060284,GO:0060560,GO:0060828,GO:0061564,GO:0065007,GO:0070593,GO:0071840,GO:0090090,GO:0097442,GO:0097447,GO:0097457,GO:0097458,GO:0098793,GO:0120025,GO:0120036,GO:0120038,GO:0120039,GO:0150034,GO:1905239,GO:1905240,GO:1990026,GO:1990138,GO:2000026,GO:2000145,GO:2000146,GO:2001222,GO:2001223
HiC_scaffold_8481	AUGUSTUS	intron	260	932	1.0	-	.	ID=g19042.t1.intron1;Parent=g19042.t1
HiC_scaffold_8481	AUGUSTUS	exon	933	984	.	-	.	ID=g19042.t1.exon2;Parent=g19042.t1
HiC_scaffold_8481	AUGUSTUS	CDS	933	984	1.0	-	0	ID=g19042.t1.CDS2;Parent=g19042.t1
HiC_scaffold_855	AUGUSTUS	start_codon	7539	7541	.	+	0	ID=g19043.t1.start1;Parent=g19043.t1
HiC_scaffold_855	AUGUSTUS	exon	7539	7584	.	+	.	ID=g19043.t1.exon1;Parent=g19043.t1
HiC_scaffold_855	AUGUSTUS	CDS	7539	7584	1.0	+	0	ID=g19043.t1.CDS1;Parent=g19043.t1
HiC_scaffold_855	AUGUSTUS	gene	7539	8026	.	+	.	ID=g19043
HiC_scaffold_855	AUGUSTUS	mRNA	7539	8026	1.0	+	.	ID=g19043.t1;Parent=g19043;em_target=9365.XP_007528859.1;em_score=466.6;em_evalue=1.1e-144;em_tcov=.;em_OGs=2CFRM@1|root,2RYIN@2759|Eukaryota,39XSH@33154|Opisthokonta,3BHVR@33208|Metazoa,3D9K0@33213|Bilateria,48EKB@7711|Chordata,49BH1@7742|Vertebrata,3JH2R@40674|Mammalia;em_COG_cat=S;em_desc=Immunoglobulin V-Type;em_max_annot_lvl=33208|Metazoa;em_KEGG_ko=ko:K06553;em_BRITE=ko00000,ko04090;em_PFAMs=C1-set,V-set;em_Preferred_name=IGLV5-52
HiC_scaffold_855	AUGUSTUS	intron	7585	7679	1.0	+	.	ID=g19043.t1.intron1;Parent=g19043.t1
HiC_scaffold_855	AUGUSTUS	exon	7680	8026	.	+	.	ID=g19043.t1.exon2;Parent=g19043.t1
HiC_scaffold_855	AUGUSTUS	CDS	7680	8026	1.0	+	2	ID=g19043.t1.CDS2;Parent=g19043.t1
HiC_scaffold_855	AUGUSTUS	stop_codon	8024	8026	.	+	0	ID=g19043.t1.stop1;Parent=g19043.t1
HiC_scaffold_8594	AUGUSTUS	gene	1	471	.	+	.	ID=g19044
HiC_scaffold_8594	AUGUSTUS	exon	1	471	.	+	.	ID=g19044.t1.exon1;Parent=g19044.t1
HiC_scaffold_8594	AUGUSTUS	mRNA	1	471	1.0	+	.	ID=g19044.t1;Parent=g19044
HiC_scaffold_8594	AUGUSTUS	CDS	1	471	1.0	+	0	ID=g19044.t1.CDS1;Parent=g19044.t1
HiC_scaffold_8594	AUGUSTUS	stop_codon	469	471	.	+	0	ID=g19044.t1.stop1;Parent=g19044.t1
HiC_scaffold_860	AUGUSTUS	intron	1	1341	0.96	+	.	ID=g19045.t1.intron1;Parent=g19045.t1
HiC_scaffold_860	AUGUSTUS	gene	1	8894	.	+	.	ID=g19045
HiC_scaffold_860	AUGUSTUS	mRNA	1	8894	.	+	.	ID=g19045.t1;Parent=g19045;em_target=9668.ENSMPUP00000009125;em_score=523.1;em_evalue=8.5e-160;em_tcov=.;em_OGs=KOG3850@1|root,KOG3850@2759|Eukaryota,38FM2@33154|Opisthokonta,3BKEC@33208|Metazoa,3D2P7@33213|Bilateria,4800Z@7711|Chordata,4979Z@7742|Vertebrata,3J3ZQ@40674|Mammalia,3EPI6@33554|Carnivora;em_COG_cat=S;em_desc=Testis expressed 28;em_max_annot_lvl=33208|Metazoa;em_Preferred_name=TEX28;em_PFAMs=Tmemb_cc2;em_GOs=
HiC_scaffold_860	AUGUSTUS	exon	1342	2096	.	+	.	ID=g19045.t1.exon1;Parent=g19045.t1
HiC_scaffold_860	AUGUSTUS	CDS	1342	2096	0.96	+	0	ID=g19045.t1.CDS1;Parent=g19045.t1
HiC_scaffold_860	AUGUSTUS	intron	2097	8167	1.0	+	.	ID=g19045.t1.intron2;Parent=g19045.t1
HiC_scaffold_860	AUGUSTUS	exon	8168	8303	.	+	.	ID=g19045.t1.exon2;Parent=g19045.t1
HiC_scaffold_860	AUGUSTUS	CDS	8168	8303	1.0	+	1	ID=g19045.t1.CDS2;Parent=g19045.t1
HiC_scaffold_860	AUGUSTUS	intron	8304	8846	0.96	+	.	ID=g19045.t1.intron3;Parent=g19045.t1
HiC_scaffold_860	AUGUSTUS	exon	8847	8894	.	+	.	ID=g19045.t1.exon3;Parent=g19045.t1
HiC_scaffold_860	AUGUSTUS	CDS	8847	8894	0.96	+	0	ID=g19045.t1.CDS3;Parent=g19045.t1
HiC_scaffold_860	AUGUSTUS	stop_codon	8892	8894	.	+	0	ID=g19045.t1.stop1;Parent=g19045.t1
HiC_scaffold_861	AUGUSTUS	intron	1	1341	0.97	+	.	ID=g19046.t1.intron1;Parent=g19046.t1
HiC_scaffold_861	AUGUSTUS	gene	1	8893	.	+	.	ID=g19046
HiC_scaffold_861	AUGUSTUS	mRNA	1	8893	.	+	.	ID=g19046.t1;Parent=g19046;em_target=9668.ENSMPUP00000009125;em_score=522.9;em_evalue=9.6e-160;em_tcov=.;em_OGs=KOG3850@1|root,KOG3850@2759|Eukaryota,38FM2@33154|Opisthokonta,3BKEC@33208|Metazoa,3D2P7@33213|Bilateria,4800Z@7711|Chordata,4979Z@7742|Vertebrata,3J3ZQ@40674|Mammalia,3EPI6@33554|Carnivora;em_COG_cat=S;em_desc=Testis expressed 28;em_max_annot_lvl=33208|Metazoa;em_Preferred_name=TEX28;em_PFAMs=Tmemb_cc2;em_GOs=
HiC_scaffold_861	AUGUSTUS	exon	1342	2096	.	+	.	ID=g19046.t1.exon1;Parent=g19046.t1
HiC_scaffold_861	AUGUSTUS	CDS	1342	2096	0.97	+	0	ID=g19046.t1.CDS1;Parent=g19046.t1
HiC_scaffold_861	AUGUSTUS	intron	2097	8166	1.0	+	.	ID=g19046.t1.intron2;Parent=g19046.t1
HiC_scaffold_861	AUGUSTUS	exon	8167	8302	.	+	.	ID=g19046.t1.exon2;Parent=g19046.t1
HiC_scaffold_861	AUGUSTUS	CDS	8167	8302	0.89	+	1	ID=g19046.t1.CDS2;Parent=g19046.t1
HiC_scaffold_861	AUGUSTUS	intron	8303	8845	0.74	+	.	ID=g19046.t1.intron3;Parent=g19046.t1
HiC_scaffold_861	AUGUSTUS	exon	8846	8893	.	+	.	ID=g19046.t1.exon3;Parent=g19046.t1
HiC_scaffold_861	AUGUSTUS	CDS	8846	8893	0.74	+	0	ID=g19046.t1.CDS3;Parent=g19046.t1
HiC_scaffold_861	AUGUSTUS	stop_codon	8891	8893	.	+	0	ID=g19046.t1.stop1;Parent=g19046.t1
HiC_scaffold_8727	AUGUSTUS	start_codon	527	529	.	+	0	ID=g19047.t1.start1;Parent=g19047.t1
HiC_scaffold_8727	AUGUSTUS	gene	527	784	.	+	.	ID=g19047
HiC_scaffold_8727	AUGUSTUS	exon	527	784	.	+	.	ID=g19047.t1.exon1;Parent=g19047.t1
HiC_scaffold_8727	AUGUSTUS	mRNA	527	784	1.0	+	.	ID=g19047.t1;Parent=g19047;em_target=13616.ENSMODP00000004141;em_score=71.6;em_evalue=4.6e-22;em_tcov=.;em_OGs=COG0484@1|root,KOG0712@2759|Eukaryota,38CPQ@33154|Opisthokonta,3BCGW@33208|Metazoa,3CS84@33213|Bilateria,481JQ@7711|Chordata,4978K@7742|Vertebrata,3J5QD@40674|Mammalia,4K9PM@9263|Metatheria;em_COG_cat=O;em_desc=DnaJ (Hsp40) homolog, subfamily A, member 1;em_max_annot_lvl=33208|Metazoa;em_Preferred_name=DNAJA1;em_KEGG_ko=ko:K09502,ko:K09503,ko:K09505;em_KEGG_Pathway=ko04141,map04141;em_BRITE=ko00000,ko00001,ko03029,ko03110,ko04131;em_PFAMs=DnaJ,DnaJ_C,DnaJ_CXXCXGXG;em_GOs=GO:0000003,GO:0001664,GO:0001671,GO:0001932,GO:0001933,GO:0003674,GO:0005102,GO:0005488,GO:0005515,GO:0005575,GO:0005622,GO:0005623,GO:0005737,GO:0005783,GO:0005789,GO:0005829,GO:0005856,GO:0006457,GO:0006469,GO:0006810,GO:0006928,GO:0006950,GO:0006974,GO:0006986,GO:0007154,GO:0007165,GO:0007276,GO:0007283,GO:0008047,GO:0008104,GO:0008134,GO:0008150,GO:0009719,GO:0009725,GO:0009755,GO:0009892,GO:0009966,GO:0009968,GO:0009987,GO:0010033,GO:0010563,GO:0010605,GO:0010646,GO:0010648,GO:0010941,GO:0010942,GO:0012505,GO:0014070,GO:0015630,GO:0016020,GO:0019220,GO:0019222,GO:0019899,GO:0019904,GO:0019953,GO:0022414,GO:0023051,GO:0023052,GO:0023057,GO:0030234,GO:0030317,GO:0030518,GO:0030521,GO:0030522,GO:0030544,GO:0030957,GO:0031072,GO:0031323,GO:0031324,GO:0031396,GO:0031397,GO:0031399,GO:0031400,GO:0031625,GO:0031984,GO:0032268,GO:0032269,GO:0032501,GO:0032504,GO:0032781,GO:0032870,GO:0032872,GO:0032873,GO:0032879,GO:0032880,GO:0033036,GO:0033365,GO:0033554,GO:0033673,GO:0033993,GO:0034613,GO:0035966,GO:0040011,GO:0042175,GO:0042221,GO:0042325,GO:0042326,GO:0042769,GO:0042981,GO:0043065,GO:0043066,GO:0043067,GO:0043068,GO:0043069,GO:0043085,GO:0043086,GO:0043226,GO:0043227,GO:0043228,GO:0043229,GO:0043231,GO:0043232,GO:0043401,GO:0043405,GO:0043407,GO:0043408,GO:0043409,GO:0043462,GO:0043506,GO:0043508,GO:0043549,GO:0044092,GO:0044093,GO:0044389,GO:0044422,GO:0044424,GO:0044425,GO:0044432,GO:0044444,GO:0044446,GO:0044464,GO:0044703,GO:0045859,GO:0045936,GO:0046328,GO:0046329,GO:0048232,GO:0048518,GO:0048519,GO:0048522,GO:0048523,GO:0048545,GO:0048583,GO:0048585,GO:0048609,GO:0048870,GO:0050750,GO:0050789,GO:0050790,GO:0050794,GO:0050896,GO:0051049,GO:0051087,GO:0051171,GO:0051172,GO:0051174,GO:0051179,GO:0051223,GO:0051234,GO:0051246,GO:0051248,GO:0051336,GO:0051338,GO:0051345,GO:0051348,GO:0051606,GO:0051641,GO:0051674,GO:0051704,GO:0051716,GO:0055131,GO:0060255,GO:0060341,GO:0060548,GO:0060589,GO:0060590,GO:0065007,GO:0065009,GO:0070201,GO:0070302,GO:0070303,GO:0070325,GO:0070585,GO:0070727,GO:0070887,GO:0071310,GO:0071383,GO:0071396,GO:0071407,GO:0071495,GO:0071900,GO:0071901,GO:0080090,GO:0080134,GO:0080135,GO:0090087,GO:0097722,GO:0098552,GO:0098554,GO:0098562,GO:0098772,GO:0098827,GO:1901998,GO:1902531,GO:1902532,GO:1903320,GO:1903321,GO:1903747,GO:1903748,GO:1903827,GO:1903828,GO:1904950,GO:1905258,GO:1905259,GO:2001233,GO:2001234,GO:2001242,GO:2001243
HiC_scaffold_8727	AUGUSTUS	CDS	527	784	1.0	+	0	ID=g19047.t1.CDS1;Parent=g19047.t1
HiC_scaffold_8727	AUGUSTUS	stop_codon	782	784	.	+	0	ID=g19047.t1.stop1;Parent=g19047.t1
HiC_scaffold_877	AUGUSTUS	stop_codon	7000	7002	.	-	0	ID=g19048.t1.stop1;Parent=g19048.t1
HiC_scaffold_877	AUGUSTUS	gene	7000	8010	.	-	.	ID=g19048
HiC_scaffold_877	AUGUSTUS	exon	7000	8010	.	-	.	ID=g19048.t1.exon1;Parent=g19048.t1
HiC_scaffold_877	AUGUSTUS	mRNA	7000	8010	1.0	-	.	ID=g19048.t1;Parent=g19048;em_target=9668.ENSMPUP00000002686;em_score=762.6;em_evalue=1.1e-232;em_tcov=.;em_OGs=KOG1721@1|root,KOG1721@2759|Eukaryota,39YMT@33154|Opisthokonta,3BDGZ@33208|Metazoa,3D5F5@33213|Bilateria,4855C@7711|Chordata,48Z48@7742|Vertebrata,3JAC6@40674|Mammalia,3EGKW@33554|Carnivora;em_COG_cat=S;em_desc=Zinc finger protein 140;em_max_annot_lvl=33208|Metazoa;em_Preferred_name=ZNF140;em_KEGG_ko=ko:K09228;em_BRITE=ko00000,ko03000;em_PFAMs=KRAB,zf-C2H2;em_GOs=GO:0000122,GO:0000981,GO:0001227,GO:0003674,GO:0003676,GO:0003677,GO:0003700,GO:0005488,GO:0006355,GO:0006357,GO:0008150,GO:0009889,GO:0009890,GO:0009892,GO:0010468,GO:0010556,GO:0010558,GO:0010605,GO:0010629,GO:0019219,GO:0019222,GO:0031323,GO:0031324,GO:0031326,GO:0031327,GO:0043565,GO:0045892,GO:0045934,GO:0048519,GO:0048523,GO:0050789,GO:0050794,GO:0051171,GO:0051172,GO:0051252,GO:0051253,GO:0060255,GO:0065007,GO:0080090,GO:0097159,GO:0140110,GO:1901363,GO:1902679,GO:1903506,GO:1903507,GO:2000112,GO:2000113,GO:2001141
HiC_scaffold_877	AUGUSTUS	CDS	7000	8010	1.0	-	0	ID=g19048.t1.CDS1;Parent=g19048.t1
HiC_scaffold_877	AUGUSTUS	start_codon	8008	8010	.	-	0	ID=g19048.t1.start1;Parent=g19048.t1
HiC_scaffold_879	AUGUSTUS	stop_codon	6998	7000	.	-	0	ID=g19049.t1.stop1;Parent=g19049.t1
HiC_scaffold_879	AUGUSTUS	gene	6998	8008	.	-	.	ID=g19049
HiC_scaffold_879	AUGUSTUS	exon	6998	8008	.	-	.	ID=g19049.t1.exon1;Parent=g19049.t1
HiC_scaffold_879	AUGUSTUS	mRNA	6998	8008	1.0	-	.	ID=g19049.t1;Parent=g19049;em_target=9668.ENSMPUP00000002686;em_score=762.6;em_evalue=1.1e-232;em_tcov=.;em_OGs=KOG1721@1|root,KOG1721@2759|Eukaryota,39YMT@33154|Opisthokonta,3BDGZ@33208|Metazoa,3D5F5@33213|Bilateria,4855C@7711|Chordata,48Z48@7742|Vertebrata,3JAC6@40674|Mammalia,3EGKW@33554|Carnivora;em_COG_cat=S;em_desc=Zinc finger protein 140;em_max_annot_lvl=33208|Metazoa;em_Preferred_name=ZNF140;em_KEGG_ko=ko:K09228;em_BRITE=ko00000,ko03000;em_PFAMs=KRAB,zf-C2H2;em_GOs=GO:0000122,GO:0000981,GO:0001227,GO:0003674,GO:0003676,GO:0003677,GO:0003700,GO:0005488,GO:0006355,GO:0006357,GO:0008150,GO:0009889,GO:0009890,GO:0009892,GO:0010468,GO:0010556,GO:0010558,GO:0010605,GO:0010629,GO:0019219,GO:0019222,GO:0031323,GO:0031324,GO:0031326,GO:0031327,GO:0043565,GO:0045892,GO:0045934,GO:0048519,GO:0048523,GO:0050789,GO:0050794,GO:0051171,GO:0051172,GO:0051252,GO:0051253,GO:0060255,GO:0065007,GO:0080090,GO:0097159,GO:0140110,GO:1901363,GO:1902679,GO:1903506,GO:1903507,GO:2000112,GO:2000113,GO:2001141
HiC_scaffold_879	AUGUSTUS	CDS	6998	8008	1.0	-	0	ID=g19049.t1.CDS1;Parent=g19049.t1
HiC_scaffold_879	AUGUSTUS	start_codon	8006	8008	.	-	0	ID=g19049.t1.start1;Parent=g19049.t1
HiC_scaffold_88	AUGUSTUS	stop_codon	14423	14425	.	-	0	ID=g19050.t1.stop1;Parent=g19050.t1
HiC_scaffold_88	AUGUSTUS	gene	14423	16306	.	-	.	ID=g19050
HiC_scaffold_88	AUGUSTUS	exon	14423	16306	.	-	.	ID=g19050.t1.exon1;Parent=g19050.t1
HiC_scaffold_88	AUGUSTUS	mRNA	14423	16306	1.0	-	.	ID=g19050.t1;Parent=g19050;em_target=9668.ENSMPUP00000018663;em_score=1426.3;em_evalue=0.0;em_tcov=.;em_OGs=COG5256@1|root,KOG0459@2759|Eukaryota,38F7M@33154|Opisthokonta,3BDI6@33208|Metazoa,3CVHP@33213|Bilateria,485I7@7711|Chordata,490FZ@7742|Vertebrata,3J8F0@40674|Mammalia,3EJ8X@33554|Carnivora;em_COG_cat=J;em_desc=G1 to S phase transition 2;em_max_annot_lvl=33208|Metazoa;em_Preferred_name=GSPT2;em_KEGG_ko=ko:K03267;em_KEGG_Pathway=ko03015,map03015;em_BRITE=ko00000,ko00001,ko03012,ko03019;em_PFAMs=GTP_EFTU,GTP_EFTU_D2,GTP_EFTU_D3,PAM2;em_GOs=GO:0000166,GO:0000184,GO:0000956,GO:0001882,GO:0001883,GO:0002181,GO:0002184,GO:0003674,GO:0003676,GO:0003723,GO:0003747,GO:0003824,GO:0003924,GO:0005488,GO:0005525,GO:0005575,GO:0005622,GO:0005623,GO:0005737,GO:0005829,GO:0006139,GO:0006401,GO:0006402,GO:0006412,GO:0006415,GO:0006518,GO:0006725,GO:0006807,GO:0008079,GO:0008135,GO:0008150,GO:0008152,GO:0009056,GO:0009057,GO:0009058,GO:0009059,GO:0009892,GO:0009987,GO:0010467,GO:0010468,GO:0010605,GO:0010629,GO:0016043,GO:0016070,GO:0016071,GO:0016462,GO:0016787,GO:0016817,GO:0016818,GO:0017076,GO:0017111,GO:0018444,GO:0019001,GO:0019222,GO:0019439,GO:0019538,GO:0022411,GO:0032549,GO:0032550,GO:0032553,GO:0032555,GO:0032561,GO:0032984,GO:0032991,GO:0034641,GO:0034645,GO:0034655,GO:0035639,GO:0036094,GO:0043043,GO:0043167,GO:0043168,GO:0043170,GO:0043603,GO:0043604,GO:0043624,GO:0043933,GO:0044237,GO:0044238,GO:0044248,GO:0044249,GO:0044260,GO:0044265,GO:0044267,GO:0044270,GO:0044271,GO:0044424,GO:0044444,GO:0044464,GO:0046483,GO:0046700,GO:0048519,GO:0050789,GO:0060255,GO:0065007,GO:0071704,GO:0071840,GO:0090304,GO:0097159,GO:0097367,GO:1901265,GO:1901360,GO:1901361,GO:1901363,GO:1901564,GO:1901566,GO:1901575,GO:1901576
HiC_scaffold_88	AUGUSTUS	CDS	14423	16306	1.0	-	0	ID=g19050.t1.CDS1;Parent=g19050.t1
HiC_scaffold_88	AUGUSTUS	start_codon	16304	16306	.	-	0	ID=g19050.t1.start1;Parent=g19050.t1
HiC_scaffold_89	AUGUSTUS	stop_codon	14423	14425	.	-	0	ID=g19051.t1.stop1;Parent=g19051.t1
HiC_scaffold_89	AUGUSTUS	gene	14423	16306	.	-	.	ID=g19051
HiC_scaffold_89	AUGUSTUS	exon	14423	16306	.	-	.	ID=g19051.t1.exon1;Parent=g19051.t1
HiC_scaffold_89	AUGUSTUS	mRNA	14423	16306	1.0	-	.	ID=g19051.t1;Parent=g19051;em_target=9668.ENSMPUP00000018663;em_score=1426.3;em_evalue=0.0;em_tcov=.;em_OGs=COG5256@1|root,KOG0459@2759|Eukaryota,38F7M@33154|Opisthokonta,3BDI6@33208|Metazoa,3CVHP@33213|Bilateria,485I7@7711|Chordata,490FZ@7742|Vertebrata,3J8F0@40674|Mammalia,3EJ8X@33554|Carnivora;em_COG_cat=J;em_desc=G1 to S phase transition 2;em_max_annot_lvl=33208|Metazoa;em_Preferred_name=GSPT2;em_KEGG_ko=ko:K03267;em_KEGG_Pathway=ko03015,map03015;em_BRITE=ko00000,ko00001,ko03012,ko03019;em_PFAMs=GTP_EFTU,GTP_EFTU_D2,GTP_EFTU_D3,PAM2;em_GOs=GO:0000166,GO:0000184,GO:0000956,GO:0001882,GO:0001883,GO:0002181,GO:0002184,GO:0003674,GO:0003676,GO:0003723,GO:0003747,GO:0003824,GO:0003924,GO:0005488,GO:0005525,GO:0005575,GO:0005622,GO:0005623,GO:0005737,GO:0005829,GO:0006139,GO:0006401,GO:0006402,GO:0006412,GO:0006415,GO:0006518,GO:0006725,GO:0006807,GO:0008079,GO:0008135,GO:0008150,GO:0008152,GO:0009056,GO:0009057,GO:0009058,GO:0009059,GO:0009892,GO:0009987,GO:0010467,GO:0010468,GO:0010605,GO:0010629,GO:0016043,GO:0016070,GO:0016071,GO:0016462,GO:0016787,GO:0016817,GO:0016818,GO:0017076,GO:0017111,GO:0018444,GO:0019001,GO:0019222,GO:0019439,GO:0019538,GO:0022411,GO:0032549,GO:0032550,GO:0032553,GO:0032555,GO:0032561,GO:0032984,GO:0032991,GO:0034641,GO:0034645,GO:0034655,GO:0035639,GO:0036094,GO:0043043,GO:0043167,GO:0043168,GO:0043170,GO:0043603,GO:0043604,GO:0043624,GO:0043933,GO:0044237,GO:0044238,GO:0044248,GO:0044249,GO:0044260,GO:0044265,GO:0044267,GO:0044270,GO:0044271,GO:0044424,GO:0044444,GO:0044464,GO:0046483,GO:0046700,GO:0048519,GO:0050789,GO:0060255,GO:0065007,GO:0071704,GO:0071840,GO:0090304,GO:0097159,GO:0097367,GO:1901265,GO:1901360,GO:1901361,GO:1901363,GO:1901564,GO:1901566,GO:1901575,GO:1901576
HiC_scaffold_89	AUGUSTUS	CDS	14423	16306	1.0	-	0	ID=g19051.t1.CDS1;Parent=g19051.t1
HiC_scaffold_89	AUGUSTUS	start_codon	16304	16306	.	-	0	ID=g19051.t1.start1;Parent=g19051.t1
HiC_scaffold_8988	AUGUSTUS	stop_codon	128	130	.	-	0	ID=g19052.t1.stop1;Parent=g19052.t1
HiC_scaffold_8988	AUGUSTUS	exon	128	447	.	-	.	ID=g19052.t1.exon1;Parent=g19052.t1
HiC_scaffold_8988	AUGUSTUS	CDS	128	447	1.0	-	2	ID=g19052.t1.CDS1;Parent=g19052.t1
HiC_scaffold_8988	AUGUSTUS	gene	128	596	.	-	.	ID=g19052
HiC_scaffold_8988	AUGUSTUS	mRNA	128	596	1.0	-	.	ID=g19052.t1;Parent=g19052;em_target=10029.XP_007653107.1;em_score=695.4;em_evalue=3.7e-215;em_tcov=.;em_OGs=2CD1S@1|root,2S5S3@2759|Eukaryota,3A4FV@33154|Opisthokonta,3BRIE@33208|Metazoa,3D87G@33213|Bilateria,48FHC@7711|Chordata,49CD7@7742|Vertebrata,3JHA2@40674|Mammalia,35QKE@314146|Euarchontoglires,4Q5SC@9989|Rodentia;em_COG_cat=S;em_desc=Immunoglobulin V-Type;em_max_annot_lvl=33208|Metazoa;em_PFAMs=V-set;em_KEGG_ko=ko:K06856;em_KEGG_Pathway=ko04020,ko04064,ko04072,ko04145,ko04151,ko04640,ko04650,ko04662,ko04664,ko04666,ko04672,ko05140,ko05143,ko05146,ko05150,ko05152,ko05162,ko05169,ko05202,ko05310,ko05320,ko05322,ko05323,ko05330,ko05340,ko05414,ko05416,map04020,map04064,map04072,map04145,map04151,map04640,map04650,map04662,map04664,map04666,map04672,map05140,map05143,map05146,map05150,map05152,map05162,map05169,map05202,map05310,map05320,map05322,map05323,map05330,map05340,map05414,map05416;em_BRITE=ko00000,ko00001,ko04131;em_Preferred_name=
HiC_scaffold_8988	AUGUSTUS	intron	448	550	1.0	-	.	ID=g19052.t1.intron1;Parent=g19052.t1
HiC_scaffold_8988	AUGUSTUS	exon	551	596	.	-	.	ID=g19052.t1.exon2;Parent=g19052.t1
HiC_scaffold_8988	AUGUSTUS	CDS	551	596	1.0	-	0	ID=g19052.t1.CDS2;Parent=g19052.t1
HiC_scaffold_8988	AUGUSTUS	start_codon	594	596	.	-	0	ID=g19052.t1.start1;Parent=g19052.t1
HiC_scaffold_9	AUGUSTUS	stop_codon	6396	6398	.	-	0	ID=g19053.t2.stop1;Parent=g19053.t2
HiC_scaffold_9	GeneMark.hmm3	stop_codon	6396	6398	.	-	0	ID=g19053.t3.stop1;Parent=g19053.t3
HiC_scaffold_9	AUGUSTUS	exon	6396	6453	.	-	.	ID=g19053.t2.exon1;Parent=g19053.t2
HiC_scaffold_9	GeneMark.hmm3	CDS	6396	6453	.	-	1	ID=g19053.t3.CDS1;Parent=g19053.t3
HiC_scaffold_9	GeneMark.hmm3	exon	6396	6453	.	-	1	ID=g19053.t3.exon1;Parent=g19053.t3
HiC_scaffold_9	AUGUSTUS	CDS	6396	6453	0.99	-	1	ID=g19053.t2.CDS1;Parent=g19053.t2
HiC_scaffold_9	AUGUSTUS	gene	6396	22898	.	-	.	ID=g19053
HiC_scaffold_9	GeneMark.hmm3	mRNA	6396	22898	.	-	.	ID=g19053.t3;Parent=g19053;em_target=9612.ENSCAFP00000019539;em_score=786.6;em_evalue=2.1e-239;em_tcov=.;em_OGs=COG2518@1|root,KOG1661@2759|Eukaryota,38G5V@33154|Opisthokonta,3BBA7@33208|Metazoa,3CUDC@33213|Bilateria,4849R@7711|Chordata,48YX9@7742|Vertebrata,3J241@40674|Mammalia,3EUPF@33554|Carnivora;em_COG_cat=O;em_desc=protein-L-isoaspartate O-methyltransferase domain-containing protein;em_max_annot_lvl=33208|Metazoa;em_Preferred_name=PCMTD2;em_PFAMs=PCMT;em_GOs=GO:0003674,GO:0003824,GO:0004719,GO:0005575,GO:0005622,GO:0005623,GO:0005737,GO:0006464,GO:0006479,GO:0006807,GO:0008150,GO:0008152,GO:0008168,GO:0008171,GO:0008213,GO:0008276,GO:0008757,GO:0009987,GO:0010340,GO:0016740,GO:0016741,GO:0019538,GO:0032259,GO:0036211,GO:0043170,GO:0043412,GO:0043414,GO:0044237,GO:0044238,GO:0044260,GO:0044267,GO:0044424,GO:0044464,GO:0051998,GO:0071704,GO:0140096,GO:1901564
HiC_scaffold_9	AUGUSTUS	mRNA	6396	22898	0.99	-	.	ID=g19053.t2;Parent=g19053;em_target=9612.ENSCAFP00000019539;em_score=819.5;em_evalue=1.1e-249;em_tcov=.;em_OGs=COG2518@1|root,KOG1661@2759|Eukaryota,38G5V@33154|Opisthokonta,3BBA7@33208|Metazoa,3CUDC@33213|Bilateria,4849R@7711|Chordata,48YX9@7742|Vertebrata,3J241@40674|Mammalia,3EUPF@33554|Carnivora;em_COG_cat=O;em_desc=protein-L-isoaspartate O-methyltransferase domain-containing protein;em_max_annot_lvl=33208|Metazoa;em_Preferred_name=PCMTD2;em_PFAMs=PCMT;em_GOs=GO:0003674,GO:0003824,GO:0004719,GO:0005575,GO:0005622,GO:0005623,GO:0005737,GO:0006464,GO:0006479,GO:0006807,GO:0008150,GO:0008152,GO:0008168,GO:0008171,GO:0008213,GO:0008276,GO:0008757,GO:0009987,GO:0010340,GO:0016740,GO:0016741,GO:0019538,GO:0032259,GO:0036211,GO:0043170,GO:0043412,GO:0043414,GO:0044237,GO:0044238,GO:0044260,GO:0044267,GO:0044424,GO:0044464,GO:0051998,GO:0071704,GO:0140096,GO:1901564
HiC_scaffold_9	GeneMark.hmm3	intron	6454	7958	.	-	2	ID=g19053.t3.intron1;Parent=g19053.t3
HiC_scaffold_9	AUGUSTUS	intron	6454	7958	1.0	-	.	ID=g19053.t2.intron1;Parent=g19053.t2
HiC_scaffold_9	AUGUSTUS	stop_codon	7955	7957	.	-	0	ID=g19053.t1.stop1;Parent=g19053.t1
HiC_scaffold_9	AUGUSTUS	exon	7955	8334	.	-	.	ID=g19053.t1.exon1;Parent=g19053.t1
HiC_scaffold_9	AUGUSTUS	CDS	7955	8334	1.0	-	2	ID=g19053.t1.CDS1;Parent=g19053.t1
HiC_scaffold_9	AUGUSTUS	mRNA	7955	22898	1.0	-	.	ID=g19053.t1;Parent=g19053;em_target=29073.XP_008686358.1;em_score=792.3;em_evalue=1.7e-241;em_tcov=.;em_OGs=COG2518@1|root,KOG1661@2759|Eukaryota,38G5V@33154|Opisthokonta,3BBA7@33208|Metazoa,3CUDC@33213|Bilateria,4849R@7711|Chordata,48YX9@7742|Vertebrata,3J241@40674|Mammalia,3EUPF@33554|Carnivora;em_COG_cat=O;em_desc=protein-L-isoaspartate O-methyltransferase domain-containing protein;em_max_annot_lvl=33208|Metazoa;em_Preferred_name=PCMTD2;em_PFAMs=PCMT;em_GOs=GO:0003674,GO:0003824,GO:0004719,GO:0005575,GO:0005622,GO:0005623,GO:0005737,GO:0006464,GO:0006479,GO:0006807,GO:0008150,GO:0008152,GO:0008168,GO:0008171,GO:0008213,GO:0008276,GO:0008757,GO:0009987,GO:0010340,GO:0016740,GO:0016741,GO:0019538,GO:0032259,GO:0036211,GO:0043170,GO:0043412,GO:0043414,GO:0044237,GO:0044238,GO:0044260,GO:0044267,GO:0044424,GO:0044464,GO:0051998,GO:0071704,GO:0140096,GO:1901564
HiC_scaffold_9	AUGUSTUS	exon	7959	8334	.	-	.	ID=g19053.t2.exon2;Parent=g19053.t2
HiC_scaffold_9	GeneMark.hmm3	CDS	7959	8334	.	-	2	ID=g19053.t3.CDS2;Parent=g19053.t3
HiC_scaffold_9	GeneMark.hmm3	exon	7959	8334	.	-	2	ID=g19053.t3.exon2;Parent=g19053.t3
HiC_scaffold_9	AUGUSTUS	CDS	7959	8334	1.0	-	2	ID=g19053.t2.CDS2;Parent=g19053.t2
HiC_scaffold_9	GeneMark.hmm3	intron	8335	11195	.	-	1	ID=g19053.t3.intron2;Parent=g19053.t3
HiC_scaffold_9	AUGUSTUS	intron	8335	11195	1.0	-	.	ID=g19053.t1.intron1;Parent=g19053.t1
HiC_scaffold_9	AUGUSTUS	intron	8335	11195	1.0	-	.	ID=g19053.t2.intron2;Parent=g19053.t2
HiC_scaffold_9	AUGUSTUS	exon	11196	11319	.	-	.	ID=g19053.t1.exon2;Parent=g19053.t1
HiC_scaffold_9	AUGUSTUS	exon	11196	11319	.	-	.	ID=g19053.t2.exon3;Parent=g19053.t2
HiC_scaffold_9	GeneMark.hmm3	CDS	11196	11319	.	-	0	ID=g19053.t3.CDS3;Parent=g19053.t3
HiC_scaffold_9	GeneMark.hmm3	exon	11196	11319	.	-	0	ID=g19053.t3.exon3;Parent=g19053.t3
HiC_scaffold_9	AUGUSTUS	CDS	11196	11319	1.0	-	0	ID=g19053.t1.CDS2;Parent=g19053.t1
HiC_scaffold_9	AUGUSTUS	CDS	11196	11319	1.0	-	0	ID=g19053.t2.CDS3;Parent=g19053.t2
HiC_scaffold_9	GeneMark.hmm3	intron	11320	11807	.	-	0	ID=g19053.t3.intron3;Parent=g19053.t3
HiC_scaffold_9	AUGUSTUS	intron	11320	17917	1.0	-	.	ID=g19053.t1.intron2;Parent=g19053.t1
HiC_scaffold_9	AUGUSTUS	intron	11320	17917	1.0	-	.	ID=g19053.t2.intron3;Parent=g19053.t2
HiC_scaffold_9	GeneMark.hmm3	CDS	11808	11947	.	-	2	ID=g19053.t3.CDS4;Parent=g19053.t3
HiC_scaffold_9	GeneMark.hmm3	exon	11808	11947	.	-	2	ID=g19053.t3.exon4;Parent=g19053.t3
HiC_scaffold_9	GeneMark.hmm3	intron	11948	16044	.	-	1	ID=g19053.t3.intron4;Parent=g19053.t3
HiC_scaffold_9	GeneMark.hmm3	CDS	16045	16132	.	-	0	ID=g19053.t3.CDS5;Parent=g19053.t3
HiC_scaffold_9	GeneMark.hmm3	exon	16045	16132	.	-	0	ID=g19053.t3.exon5;Parent=g19053.t3
HiC_scaffold_9	GeneMark.hmm3	intron	16133	17917	.	-	0	ID=g19053.t3.intron5;Parent=g19053.t3
HiC_scaffold_9	AUGUSTUS	exon	17918	18089	.	-	.	ID=g19053.t1.exon3;Parent=g19053.t1
HiC_scaffold_9	AUGUSTUS	exon	17918	18089	.	-	.	ID=g19053.t2.exon4;Parent=g19053.t2
HiC_scaffold_9	GeneMark.hmm3	CDS	17918	18089	.	-	1	ID=g19053.t3.CDS6;Parent=g19053.t3
HiC_scaffold_9	GeneMark.hmm3	exon	17918	18089	.	-	1	ID=g19053.t3.exon6;Parent=g19053.t3
HiC_scaffold_9	AUGUSTUS	CDS	17918	18089	1.0	-	1	ID=g19053.t1.CDS3;Parent=g19053.t1
HiC_scaffold_9	AUGUSTUS	CDS	17918	18089	1.0	-	1	ID=g19053.t2.CDS4;Parent=g19053.t2
HiC_scaffold_9	GeneMark.hmm3	intron	18090	19075	.	-	2	ID=g19053.t3.intron6;Parent=g19053.t3
HiC_scaffold_9	AUGUSTUS	intron	18090	19075	1.0	-	.	ID=g19053.t1.intron3;Parent=g19053.t1
HiC_scaffold_9	AUGUSTUS	intron	18090	19075	1.0	-	.	ID=g19053.t2.intron4;Parent=g19053.t2
HiC_scaffold_9	AUGUSTUS	exon	19076	19178	.	-	.	ID=g19053.t1.exon4;Parent=g19053.t1
HiC_scaffold_9	AUGUSTUS	exon	19076	19178	.	-	.	ID=g19053.t2.exon5;Parent=g19053.t2
HiC_scaffold_9	GeneMark.hmm3	CDS	19076	19178	.	-	2	ID=g19053.t3.CDS7;Parent=g19053.t3
HiC_scaffold_9	GeneMark.hmm3	exon	19076	19178	.	-	2	ID=g19053.t3.exon7;Parent=g19053.t3
HiC_scaffold_9	AUGUSTUS	CDS	19076	19178	1.0	-	2	ID=g19053.t1.CDS4;Parent=g19053.t1
HiC_scaffold_9	AUGUSTUS	CDS	19076	19178	1.0	-	2	ID=g19053.t2.CDS5;Parent=g19053.t2
HiC_scaffold_9	GeneMark.hmm3	intron	19179	22591	.	-	1	ID=g19053.t3.intron7;Parent=g19053.t3
HiC_scaffold_9	AUGUSTUS	intron	19179	22591	1.0	-	.	ID=g19053.t1.intron4;Parent=g19053.t1
HiC_scaffold_9	AUGUSTUS	intron	19179	22591	1.0	-	.	ID=g19053.t2.intron5;Parent=g19053.t2
HiC_scaffold_9	AUGUSTUS	exon	22592	22898	.	-	.	ID=g19053.t1.exon5;Parent=g19053.t1
HiC_scaffold_9	AUGUSTUS	exon	22592	22898	.	-	.	ID=g19053.t2.exon6;Parent=g19053.t2
HiC_scaffold_9	GeneMark.hmm3	CDS	22592	22898	.	-	0	ID=g19053.t3.CDS8;Parent=g19053.t3
HiC_scaffold_9	GeneMark.hmm3	exon	22592	22898	.	-	0	ID=g19053.t3.exon8;Parent=g19053.t3
HiC_scaffold_9	AUGUSTUS	CDS	22592	22898	1.0	-	0	ID=g19053.t1.CDS5;Parent=g19053.t1
HiC_scaffold_9	AUGUSTUS	CDS	22592	22898	1.0	-	0	ID=g19053.t2.CDS6;Parent=g19053.t2
HiC_scaffold_9	AUGUSTUS	start_codon	22896	22898	.	-	0	ID=g19053.t1.start1;Parent=g19053.t1
HiC_scaffold_9	AUGUSTUS	start_codon	22896	22898	.	-	0	ID=g19053.t2.start1;Parent=g19053.t2
HiC_scaffold_9	GeneMark.hmm3	start_codon	22896	22898	.	-	0	ID=g19053.t3.start1;Parent=g19053.t3
HiC_scaffold_9	AUGUSTUS	stop_codon	39523	39525	.	-	0	ID=g19054.t1.stop1;Parent=g19054.t1
HiC_scaffold_9	AUGUSTUS	exon	39523	39663	.	-	.	ID=g19054.t1.exon1;Parent=g19054.t1
HiC_scaffold_9	AUGUSTUS	CDS	39523	39663	1.0	-	0	ID=g19054.t1.CDS1;Parent=g19054.t1
HiC_scaffold_9	AUGUSTUS	gene	39523	76101	.	-	.	ID=g19054
HiC_scaffold_9	AUGUSTUS	mRNA	39523	76101	1.0	-	.	ID=g19054.t1;Parent=g19054;em_target=29073.XP_008686362.1;em_score=2321.8;em_evalue=0.0;em_tcov=.;em_OGs=KOG3803@1|root,KOG3803@2759|Eukaryota,38FQY@33154|Opisthokonta,3BF14@33208|Metazoa,3CTPU@33213|Bilateria,48BQV@7711|Chordata,496KQ@7742|Vertebrata,3J3KU@40674|Mammalia,3EI21@33554|Carnivora;em_COG_cat=K;em_desc=Myelin transcription factor 1;em_max_annot_lvl=33208|Metazoa;em_Preferred_name=MYT1;em_PFAMs=MYT1,zf-C2HC;em_GOs=GO:0000122,GO:0000976,GO:0000977,GO:0000981,GO:0000982,GO:0001012,GO:0001067,GO:0001078,GO:0001158,GO:0001227,GO:0001228,GO:0001678,GO:0002119,GO:0002164,GO:0002791,GO:0003674,GO:0003676,GO:0003677,GO:0003690,GO:0003700,GO:0005488,GO:0005575,GO:0005622,GO:0005623,GO:0005634,GO:0005654,GO:0005737,GO:0005829,GO:0006139,GO:0006351,GO:0006355,GO:0006357,GO:0006366,GO:0006725,GO:0006807,GO:0007275,GO:0007517,GO:0008150,GO:0008152,GO:0008270,GO:0009058,GO:0009059,GO:0009791,GO:0009889,GO:0009890,GO:0009891,GO:0009892,GO:0009893,GO:0009987,GO:0010467,GO:0010468,GO:0010556,GO:0010557,GO:0010558,GO:0010604,GO:0010605,GO:0010628,GO:0010629,GO:0010646,GO:0010817,GO:0016070,GO:0018130,GO:0019219,GO:0019222,GO:0019438,GO:0019725,GO:0023051,GO:0031016,GO:0031018,GO:0031323,GO:0031324,GO:0031325,GO:0031326,GO:0031327,GO:0031328,GO:0031974,GO:0031981,GO:0032350,GO:0032501,GO:0032502,GO:0032774,GO:0032879,GO:0032880,GO:0033500,GO:0034641,GO:0034645,GO:0034654,GO:0035270,GO:0035326,GO:0042592,GO:0042593,GO:0043167,GO:0043169,GO:0043170,GO:0043226,GO:0043227,GO:0043229,GO:0043231,GO:0043233,GO:0043565,GO:0044212,GO:0044237,GO:0044238,GO:0044249,GO:0044260,GO:0044271,GO:0044422,GO:0044424,GO:0044428,GO:0044444,GO:0044446,GO:0044464,GO:0045892,GO:0045893,GO:0045934,GO:0045935,GO:0045944,GO:0046483,GO:0046872,GO:0046883,GO:0046914,GO:0048513,GO:0048518,GO:0048519,GO:0048522,GO:0048523,GO:0048583,GO:0048731,GO:0048856,GO:0048878,GO:0050708,GO:0050789,GO:0050794,GO:0050796,GO:0051046,GO:0051049,GO:0051171,GO:0051172,GO:0051173,GO:0051223,GO:0051252,GO:0051253,GO:0051254,GO:0055082,GO:0060255,GO:0060341,GO:0060538,GO:0060539,GO:0060541,GO:0061061,GO:0061178,GO:0065007,GO:0065008,GO:0070013,GO:0070201,GO:0071704,GO:0080090,GO:0090087,GO:0090276,GO:0090304,GO:0097159,GO:0097659,GO:0140110,GO:1901360,GO:1901362,GO:1901363,GO:1901576,GO:1902679,GO:1902680,GO:1903506,GO:1903507,GO:1903508,GO:1903530,GO:1990837,GO:2000112,GO:2000113,GO:2001141
HiC_scaffold_9	AUGUSTUS	intron	39664	39994	1.0	-	.	ID=g19054.t1.intron1;Parent=g19054.t1
HiC_scaffold_9	AUGUSTUS	exon	39995	40138	.	-	.	ID=g19054.t1.exon2;Parent=g19054.t1
HiC_scaffold_9	AUGUSTUS	CDS	39995	40138	1.0	-	0	ID=g19054.t1.CDS2;Parent=g19054.t1
HiC_scaffold_9	AUGUSTUS	intron	40139	42245	1.0	-	.	ID=g19054.t1.intron2;Parent=g19054.t1
HiC_scaffold_9	AUGUSTUS	exon	42246	42349	.	-	.	ID=g19054.t1.exon3;Parent=g19054.t1
HiC_scaffold_9	AUGUSTUS	CDS	42246	42349	1.0	-	2	ID=g19054.t1.CDS3;Parent=g19054.t1
HiC_scaffold_9	AUGUSTUS	intron	42350	42966	1.0	-	.	ID=g19054.t1.intron3;Parent=g19054.t1
HiC_scaffold_9	AUGUSTUS	exon	42967	43058	.	-	.	ID=g19054.t1.exon4;Parent=g19054.t1
HiC_scaffold_9	AUGUSTUS	CDS	42967	43058	1.0	-	1	ID=g19054.t1.CDS4;Parent=g19054.t1
HiC_scaffold_9	AUGUSTUS	intron	43059	44117	1.0	-	.	ID=g19054.t1.intron4;Parent=g19054.t1
HiC_scaffold_9	AUGUSTUS	exon	44118	44339	.	-	.	ID=g19054.t1.exon5;Parent=g19054.t1
HiC_scaffold_9	AUGUSTUS	CDS	44118	44339	1.0	-	1	ID=g19054.t1.CDS5;Parent=g19054.t1
HiC_scaffold_9	AUGUSTUS	intron	44340	48011	1.0	-	.	ID=g19054.t1.intron5;Parent=g19054.t1
HiC_scaffold_9	AUGUSTUS	exon	48012	48095	.	-	.	ID=g19054.t1.exon6;Parent=g19054.t1
HiC_scaffold_9	AUGUSTUS	CDS	48012	48095	1.0	-	1	ID=g19054.t1.CDS6;Parent=g19054.t1
HiC_scaffold_9	AUGUSTUS	intron	48096	48462	1.0	-	.	ID=g19054.t1.intron6;Parent=g19054.t1
HiC_scaffold_9	AUGUSTUS	exon	48463	48525	.	-	.	ID=g19054.t1.exon7;Parent=g19054.t1
HiC_scaffold_9	AUGUSTUS	CDS	48463	48525	1.0	-	1	ID=g19054.t1.CDS7;Parent=g19054.t1
HiC_scaffold_9	AUGUSTUS	intron	48526	53282	1.0	-	.	ID=g19054.t1.intron7;Parent=g19054.t1
HiC_scaffold_9	AUGUSTUS	exon	53283	53351	.	-	.	ID=g19054.t1.exon8;Parent=g19054.t1
HiC_scaffold_9	AUGUSTUS	CDS	53283	53351	1.0	-	1	ID=g19054.t1.CDS8;Parent=g19054.t1
HiC_scaffold_9	AUGUSTUS	intron	53352	53461	1.0	-	.	ID=g19054.t1.intron8;Parent=g19054.t1
HiC_scaffold_9	AUGUSTUS	exon	53462	53524	.	-	.	ID=g19054.t1.exon9;Parent=g19054.t1
HiC_scaffold_9	AUGUSTUS	CDS	53462	53524	1.0	-	1	ID=g19054.t1.CDS9;Parent=g19054.t1
HiC_scaffold_9	AUGUSTUS	intron	53525	54516	1.0	-	.	ID=g19054.t1.intron9;Parent=g19054.t1
HiC_scaffold_9	AUGUSTUS	exon	54517	54671	.	-	.	ID=g19054.t1.exon10;Parent=g19054.t1
HiC_scaffold_9	AUGUSTUS	CDS	54517	54671	1.0	-	0	ID=g19054.t1.CDS10;Parent=g19054.t1
HiC_scaffold_9	AUGUSTUS	intron	54672	57161	1.0	-	.	ID=g19054.t1.intron10;Parent=g19054.t1
HiC_scaffold_9	AUGUSTUS	exon	57162	57419	.	-	.	ID=g19054.t1.exon11;Parent=g19054.t1
HiC_scaffold_9	AUGUSTUS	CDS	57162	57419	1.0	-	0	ID=g19054.t1.CDS11;Parent=g19054.t1
HiC_scaffold_9	AUGUSTUS	intron	57420	58022	1.0	-	.	ID=g19054.t1.intron11;Parent=g19054.t1
HiC_scaffold_9	AUGUSTUS	exon	58023	58147	.	-	.	ID=g19054.t1.exon12;Parent=g19054.t1
HiC_scaffold_9	AUGUSTUS	CDS	58023	58147	1.0	-	2	ID=g19054.t1.CDS12;Parent=g19054.t1
HiC_scaffold_9	AUGUSTUS	intron	58148	59496	1.0	-	.	ID=g19054.t1.intron12;Parent=g19054.t1
HiC_scaffold_9	AUGUSTUS	exon	59497	59711	.	-	.	ID=g19054.t1.exon13;Parent=g19054.t1
HiC_scaffold_9	AUGUSTUS	CDS	59497	59711	1.0	-	1	ID=g19054.t1.CDS13;Parent=g19054.t1
HiC_scaffold_9	AUGUSTUS	intron	59712	62375	1.0	-	.	ID=g19054.t1.intron13;Parent=g19054.t1
HiC_scaffold_9	AUGUSTUS	exon	62376	62489	.	-	.	ID=g19054.t1.exon14;Parent=g19054.t1
HiC_scaffold_9	AUGUSTUS	CDS	62376	62489	1.0	-	1	ID=g19054.t1.CDS14;Parent=g19054.t1
HiC_scaffold_9	AUGUSTUS	intron	62490	63436	1.0	-	.	ID=g19054.t1.intron14;Parent=g19054.t1
HiC_scaffold_9	AUGUSTUS	exon	63437	63527	.	-	.	ID=g19054.t1.exon15;Parent=g19054.t1
HiC_scaffold_9	AUGUSTUS	CDS	63437	63527	1.0	-	2	ID=g19054.t1.CDS15;Parent=g19054.t1
HiC_scaffold_9	AUGUSTUS	intron	63528	64040	1.0	-	.	ID=g19054.t1.intron15;Parent=g19054.t1
HiC_scaffold_9	AUGUSTUS	exon	64041	64175	.	-	.	ID=g19054.t1.exon16;Parent=g19054.t1
HiC_scaffold_9	AUGUSTUS	CDS	64041	64175	1.0	-	2	ID=g19054.t1.CDS16;Parent=g19054.t1
HiC_scaffold_9	AUGUSTUS	intron	64176	65984	1.0	-	.	ID=g19054.t1.intron16;Parent=g19054.t1
HiC_scaffold_9	AUGUSTUS	exon	65985	66899	.	-	.	ID=g19054.t1.exon17;Parent=g19054.t1
HiC_scaffold_9	AUGUSTUS	CDS	65985	66899	1.0	-	2	ID=g19054.t1.CDS17;Parent=g19054.t1
HiC_scaffold_9	AUGUSTUS	intron	66900	68184	1.0	-	.	ID=g19054.t1.intron17;Parent=g19054.t1
HiC_scaffold_9	AUGUSTUS	exon	68185	68432	.	-	.	ID=g19054.t1.exon18;Parent=g19054.t1
HiC_scaffold_9	AUGUSTUS	CDS	68185	68432	1.0	-	1	ID=g19054.t1.CDS18;Parent=g19054.t1
HiC_scaffold_9	AUGUSTUS	intron	68433	69078	1.0	-	.	ID=g19054.t1.intron18;Parent=g19054.t1
HiC_scaffold_9	AUGUSTUS	exon	69079	69141	.	-	.	ID=g19054.t1.exon19;Parent=g19054.t1
HiC_scaffold_9	AUGUSTUS	CDS	69079	69141	1.0	-	1	ID=g19054.t1.CDS19;Parent=g19054.t1
HiC_scaffold_9	AUGUSTUS	intron	69142	75116	1.0	-	.	ID=g19054.t1.intron19;Parent=g19054.t1
HiC_scaffold_9	AUGUSTUS	exon	75117	75147	.	-	.	ID=g19054.t1.exon20;Parent=g19054.t1
HiC_scaffold_9	AUGUSTUS	CDS	75117	75147	1.0	-	2	ID=g19054.t1.CDS20;Parent=g19054.t1
HiC_scaffold_9	AUGUSTUS	intron	75148	76046	1.0	-	.	ID=g19054.t1.intron20;Parent=g19054.t1
HiC_scaffold_9	AUGUSTUS	exon	76047	76101	.	-	.	ID=g19054.t1.exon21;Parent=g19054.t1
HiC_scaffold_9	AUGUSTUS	CDS	76047	76101	1.0	-	0	ID=g19054.t1.CDS21;Parent=g19054.t1
HiC_scaffold_9	AUGUSTUS	start_codon	76099	76101	.	-	0	ID=g19054.t1.start1;Parent=g19054.t1
HiC_scaffold_9	AUGUSTUS	stop_codon	146556	146558	.	-	0	ID=g19055.t1.stop1;Parent=g19055.t1
HiC_scaffold_9	AUGUSTUS	exon	146556	147079	.	-	.	ID=g19055.t1.exon1;Parent=g19055.t1
HiC_scaffold_9	AUGUSTUS	CDS	146556	147079	1.0	-	2	ID=g19055.t1.CDS1;Parent=g19055.t1
HiC_scaffold_9	AUGUSTUS	gene	146556	156771	.	-	.	ID=g19055
HiC_scaffold_9	AUGUSTUS	mRNA	146556	156771	1.0	-	.	ID=g19055.t1;Parent=g19055;em_target=9541.XP_005569696.1;em_score=809.7;em_evalue=1e-246;em_tcov=.;em_OGs=KOG3656@1|root,KOG3656@2759|Eukaryota,38H0P@33154|Opisthokonta,3BJXW@33208|Metazoa,3D279@33213|Bilateria,48660@7711|Chordata,48ZPR@7742|Vertebrata,3J8F7@40674|Mammalia,35FS5@314146|Euarchontoglires,4MEFQ@9443|Primates,35WBI@314294|Cercopithecoidea;em_COG_cat=T;em_desc=Belongs to the G-protein coupled receptor 1 family;em_max_annot_lvl=33208|Metazoa;em_Preferred_name=OPRL1;em_KEGG_ko=ko:K04216;em_KEGG_Pathway=ko04080,map04080;em_BRITE=ko00000,ko00001,ko04030;em_PFAMs=7tm_1;em_GOs=GO:0000003,GO:0001626,GO:0001653,GO:0003008,GO:0003013,GO:0003014,GO:0003674,GO:0004888,GO:0004930,GO:0004985,GO:0005488,GO:0005515,GO:0005575,GO:0005623,GO:0005886,GO:0005887,GO:0006873,GO:0006874,GO:0006875,GO:0007154,GO:0007165,GO:0007186,GO:0007187,GO:0007188,GO:0007193,GO:0007200,GO:0007204,GO:0007218,GO:0007267,GO:0007268,GO:0007600,GO:0007610,GO:0007631,GO:0008015,GO:0008022,GO:0008150,GO:0008217,GO:0008277,GO:0008528,GO:0009719,GO:0009725,GO:0009966,GO:0009968,GO:0009987,GO:0010033,GO:0010646,GO:0010648,GO:0010959,GO:0014070,GO:0016020,GO:0016021,GO:0019233,GO:0019725,GO:0022414,GO:0022898,GO:0023051,GO:0023052,GO:0023057,GO:0030003,GO:0031224,GO:0031226,GO:0031644,GO:0031646,GO:0032355,GO:0032409,GO:0032410,GO:0032412,GO:0032413,GO:0032501,GO:0032504,GO:0032879,GO:0033218,GO:0033993,GO:0034762,GO:0034763,GO:0034765,GO:0034766,GO:0035809,GO:0035810,GO:0038003,GO:0038023,GO:0042221,GO:0042277,GO:0042592,GO:0042698,GO:0042752,GO:0042755,GO:0042923,GO:0042995,GO:0043005,GO:0043269,GO:0043271,GO:0043949,GO:0043951,GO:0044057,GO:0044058,GO:0044092,GO:0044425,GO:0044459,GO:0044464,GO:0044849,GO:0045744,GO:0045776,GO:0048511,GO:0048518,GO:0048519,GO:0048523,GO:0048583,GO:0048585,GO:0048609,GO:0048878,GO:0050789,GO:0050794,GO:0050795,GO:0050801,GO:0050877,GO:0050878,GO:0050896,GO:0051046,GO:0051047,GO:0051049,GO:0051050,GO:0051051,GO:0051239,GO:0051240,GO:0051480,GO:0051482,GO:0051716,GO:0051924,GO:0051926,GO:0051930,GO:0051931,GO:0055065,GO:0055074,GO:0055080,GO:0055082,GO:0060089,GO:0060453,GO:0060454,GO:0060456,GO:0065007,GO:0065008,GO:0065009,GO:0071944,GO:0072503,GO:0072507,GO:0097458,GO:0098771,GO:0098916,GO:0099536,GO:0099537,GO:0106070,GO:0106072,GO:0120025,GO:1901019,GO:1901020,GO:1901385,GO:1901386,GO:1901700,GO:1902531,GO:1902532,GO:1903169,GO:1903170,GO:1904058,GO:1904059,GO:1904062,GO:1904063,GO:2001257,GO:2001258
HiC_scaffold_9	AUGUSTUS	intron	147080	147176	1.0	-	.	ID=g19055.t1.intron1;Parent=g19055.t1
HiC_scaffold_9	AUGUSTUS	exon	147177	147532	.	-	.	ID=g19055.t1.exon2;Parent=g19055.t1
HiC_scaffold_9	AUGUSTUS	CDS	147177	147532	1.0	-	1	ID=g19055.t1.CDS2;Parent=g19055.t1
HiC_scaffold_9	AUGUSTUS	intron	147533	156538	1.0	-	.	ID=g19055.t1.intron2;Parent=g19055.t1
HiC_scaffold_9	AUGUSTUS	exon	156539	156771	.	-	.	ID=g19055.t1.exon3;Parent=g19055.t1
HiC_scaffold_9	AUGUSTUS	CDS	156539	156771	1.0	-	0	ID=g19055.t1.CDS3;Parent=g19055.t1
HiC_scaffold_9	AUGUSTUS	start_codon	156769	156771	.	-	0	ID=g19055.t1.start1;Parent=g19055.t1
HiC_scaffold_9	AUGUSTUS	start_codon	163372	163374	.	+	0	ID=g19056.t1.start1;Parent=g19056.t1
HiC_scaffold_9	AUGUSTUS	exon	163372	163734	.	+	.	ID=g19056.t1.exon1;Parent=g19056.t1
HiC_scaffold_9	AUGUSTUS	CDS	163372	163734	1.0	+	0	ID=g19056.t1.CDS1;Parent=g19056.t1
HiC_scaffold_9	AUGUSTUS	gene	163372	164220	.	+	.	ID=g19056
HiC_scaffold_9	AUGUSTUS	mRNA	163372	164220	1.0	+	.	ID=g19056.t1;Parent=g19056;em_target=60711.ENSCSAP00000012819;em_score=271.0;em_evalue=1.6e-84;em_tcov=.;em_OGs=2DHWT@1|root,2S5XG@2759|Eukaryota,39UYH@33154|Opisthokonta,3BK7E@33208|Metazoa,3E3ZI@33213|Bilateria,48QP4@7711|Chordata,49M95@7742|Vertebrata,3JND8@40674|Mammalia,35U8G@314146|Euarchontoglires,4MKVN@9443|Primates,3608K@314294|Cercopithecoidea;em_COG_cat=S;em_desc=Family of unknown function with LKAAEAR motif;em_max_annot_lvl=33208|Metazoa;em_Preferred_name=LKAAEAR1;em_PFAMs=LKAAEAR
HiC_scaffold_9	AUGUSTUS	intron	163735	163961	1.0	+	.	ID=g19056.t1.intron1;Parent=g19056.t1
HiC_scaffold_9	AUGUSTUS	exon	163962	164084	.	+	.	ID=g19056.t1.exon2;Parent=g19056.t1
HiC_scaffold_9	AUGUSTUS	CDS	163962	164084	1.0	+	0	ID=g19056.t1.CDS2;Parent=g19056.t1
HiC_scaffold_9	AUGUSTUS	intron	164085	164160	1.0	+	.	ID=g19056.t1.intron2;Parent=g19056.t1
HiC_scaffold_9	AUGUSTUS	exon	164161	164220	.	+	.	ID=g19056.t1.exon3;Parent=g19056.t1
HiC_scaffold_9	AUGUSTUS	CDS	164161	164220	1.0	+	0	ID=g19056.t1.CDS3;Parent=g19056.t1
HiC_scaffold_9	AUGUSTUS	stop_codon	164218	164220	.	+	0	ID=g19056.t1.stop1;Parent=g19056.t1
HiC_scaffold_9	AUGUSTUS	start_codon	170947	170949	.	+	0	ID=g19057.t1.start1;Parent=g19057.t1
HiC_scaffold_9	AUGUSTUS	exon	170947	170976	.	+	.	ID=g19057.t1.exon1;Parent=g19057.t1
HiC_scaffold_9	AUGUSTUS	CDS	170947	170976	1.0	+	0	ID=g19057.t1.CDS1;Parent=g19057.t1
HiC_scaffold_9	AUGUSTUS	gene	170947	173706	.	+	.	ID=g19057
HiC_scaffold_9	AUGUSTUS	mRNA	170947	173706	1.0	+	.	ID=g19057.t1;Parent=g19057;em_target=9668.ENSMPUP00000008621;em_score=495.2;em_evalue=7e-152;em_tcov=.;em_OGs=KOG3589@1|root,KOG3589@2759|Eukaryota,39QFN@33154|Opisthokonta,3BEM6@33208|Metazoa,3CRTA@33213|Bilateria,4887K@7711|Chordata,494XI@7742|Vertebrata,3JDQB@40674|Mammalia,3EMUP@33554|Carnivora;em_COG_cat=T;em_desc=Regulator of G-protein signaling 19;em_max_annot_lvl=33208|Metazoa;em_Preferred_name=RGS19;em_KEGG_ko=ko:K16449;em_BRITE=ko00000;em_PFAMs=RGS;em_GOs=GO:0000139,GO:0001965,GO:0003674,GO:0005096,GO:0005488,GO:0005515,GO:0005575,GO:0005622,GO:0005623,GO:0005737,GO:0005794,GO:0005886,GO:0005903,GO:0007154,GO:0007165,GO:0007186,GO:0007264,GO:0008047,GO:0008150,GO:0008277,GO:0009636,GO:0009966,GO:0009987,GO:0010033,GO:0010646,GO:0012505,GO:0016020,GO:0023051,GO:0023052,GO:0030135,GO:0030136,GO:0030234,GO:0030695,GO:0031090,GO:0031410,GO:0031982,GO:0031984,GO:0035556,GO:0042221,GO:0042493,GO:0043085,GO:0043087,GO:0043226,GO:0043227,GO:0043229,GO:0043231,GO:0043547,GO:0044093,GO:0044422,GO:0044424,GO:0044425,GO:0044431,GO:0044444,GO:0044446,GO:0044464,GO:0045121,GO:0045471,GO:0046677,GO:0048583,GO:0050789,GO:0050790,GO:0050794,GO:0050896,GO:0051336,GO:0051345,GO:0051716,GO:0060589,GO:0065007,GO:0065009,GO:0071944,GO:0097305,GO:0097708,GO:0098588,GO:0098589,GO:0098772,GO:0098791,GO:0098805,GO:0098857,GO:0098862,GO:1901700
HiC_scaffold_9	AUGUSTUS	intron	170977	171139	1.0	+	.	ID=g19057.t1.intron1;Parent=g19057.t1
HiC_scaffold_9	AUGUSTUS	exon	171140	171261	.	+	.	ID=g19057.t1.exon2;Parent=g19057.t1
HiC_scaffold_9	AUGUSTUS	CDS	171140	171261	1.0	+	0	ID=g19057.t1.CDS2;Parent=g19057.t1
HiC_scaffold_9	AUGUSTUS	intron	171262	173034	1.0	+	.	ID=g19057.t1.intron2;Parent=g19057.t1
HiC_scaffold_9	AUGUSTUS	exon	173035	173109	.	+	.	ID=g19057.t1.exon3;Parent=g19057.t1
HiC_scaffold_9	AUGUSTUS	CDS	173035	173109	1.0	+	1	ID=g19057.t1.CDS3;Parent=g19057.t1
HiC_scaffold_9	AUGUSTUS	intron	173110	173194	1.0	+	.	ID=g19057.t1.intron3;Parent=g19057.t1
HiC_scaffold_9	AUGUSTUS	exon	173195	173429	.	+	.	ID=g19057.t1.exon4;Parent=g19057.t1
HiC_scaffold_9	AUGUSTUS	CDS	173195	173429	1.0	+	1	ID=g19057.t1.CDS4;Parent=g19057.t1
HiC_scaffold_9	AUGUSTUS	intron	173430	173514	1.0	+	.	ID=g19057.t1.intron4;Parent=g19057.t1
HiC_scaffold_9	AUGUSTUS	exon	173515	173706	.	+	.	ID=g19057.t1.exon5;Parent=g19057.t1
HiC_scaffold_9	AUGUSTUS	CDS	173515	173706	1.0	+	0	ID=g19057.t1.CDS5;Parent=g19057.t1
HiC_scaffold_9	AUGUSTUS	stop_codon	173704	173706	.	+	0	ID=g19057.t1.stop1;Parent=g19057.t1
HiC_scaffold_9	AUGUSTUS	stop_codon	175240	175242	.	-	0	ID=g19058.t1.stop1;Parent=g19058.t1
HiC_scaffold_9	AUGUSTUS	exon	175240	175248	.	-	.	ID=g19058.t1.exon1;Parent=g19058.t1
HiC_scaffold_9	AUGUSTUS	CDS	175240	175248	1.0	-	0	ID=g19058.t1.CDS1;Parent=g19058.t1
HiC_scaffold_9	AUGUSTUS	gene	175240	182993	.	-	.	ID=g19058
HiC_scaffold_9	AUGUSTUS	mRNA	175240	182993	1.0	-	.	ID=g19058.t1;Parent=g19058;em_target=9707.XP_004410156.1;em_score=650.6;em_evalue=6.6e-199;em_tcov=.;em_OGs=COG1594@1|root,KOG1105@2759|Eukaryota,38FB2@33154|Opisthokonta,3BCWK@33208|Metazoa,3CSWZ@33213|Bilateria,481I6@7711|Chordata,4974U@7742|Vertebrata,3JDAJ@40674|Mammalia,3EHK9@33554|Carnivora;em_COG_cat=K;em_desc=Transcription elongation factor;em_max_annot_lvl=33208|Metazoa;em_Preferred_name=TCEA2;em_KEGG_ko=ko:K03145;em_BRITE=ko00000,ko03021;em_PFAMs=Med26,TFIIS_C,TFIIS_M;em_GOs=GO:0005575,GO:0005622,GO:0005623,GO:0005634,GO:0005654,GO:0006139,GO:0006351,GO:0006354,GO:0006355,GO:0006357,GO:0006366,GO:0006368,GO:0006725,GO:0006807,GO:0008023,GO:0008150,GO:0008152,GO:0009058,GO:0009059,GO:0009889,GO:0009891,GO:0009893,GO:0009987,GO:0010467,GO:0010468,GO:0010556,GO:0010557,GO:0010604,GO:0010628,GO:0016070,GO:0018130,GO:0019219,GO:0019222,GO:0019438,GO:0031323,GO:0031325,GO:0031326,GO:0031328,GO:0031974,GO:0031981,GO:0032774,GO:0032784,GO:0032991,GO:0034641,GO:0034645,GO:0034654,GO:0043170,GO:0043226,GO:0043227,GO:0043229,GO:0043231,GO:0043233,GO:0044237,GO:0044238,GO:0044249,GO:0044260,GO:0044271,GO:0044422,GO:0044424,GO:0044428,GO:0044446,GO:0044451,GO:0044464,GO:0045893,GO:0045935,GO:0045944,GO:0046483,GO:0048518,GO:0048522,GO:0050789,GO:0050794,GO:0051171,GO:0051173,GO:0051252,GO:0051254,GO:0060255,GO:0065007,GO:0070013,GO:0071704,GO:0080090,GO:0090304,GO:0097659,GO:1901360,GO:1901362,GO:1901576,GO:1902680,GO:1903506,GO:1903508,GO:2000112,GO:2001141
HiC_scaffold_9	AUGUSTUS	intron	175249	175448	1.0	-	.	ID=g19058.t1.intron1;Parent=g19058.t1
HiC_scaffold_9	AUGUSTUS	exon	175449	175520	.	-	.	ID=g19058.t1.exon2;Parent=g19058.t1
HiC_scaffold_9	AUGUSTUS	CDS	175449	175520	1.0	-	0	ID=g19058.t1.CDS2;Parent=g19058.t1
HiC_scaffold_9	AUGUSTUS	intron	175521	176071	1.0	-	.	ID=g19058.t1.intron2;Parent=g19058.t1
HiC_scaffold_9	AUGUSTUS	exon	176072	176218	.	-	.	ID=g19058.t1.exon3;Parent=g19058.t1
HiC_scaffold_9	AUGUSTUS	CDS	176072	176218	1.0	-	0	ID=g19058.t1.CDS3;Parent=g19058.t1
HiC_scaffold_9	AUGUSTUS	intron	176219	176286	1.0	-	.	ID=g19058.t1.intron3;Parent=g19058.t1
HiC_scaffold_9	AUGUSTUS	exon	176287	176441	.	-	.	ID=g19058.t1.exon4;Parent=g19058.t1
HiC_scaffold_9	AUGUSTUS	CDS	176287	176441	1.0	-	2	ID=g19058.t1.CDS4;Parent=g19058.t1
HiC_scaffold_9	AUGUSTUS	intron	176442	176805	1.0	-	.	ID=g19058.t1.intron4;Parent=g19058.t1
HiC_scaffold_9	AUGUSTUS	exon	176806	176862	.	-	.	ID=g19058.t1.exon5;Parent=g19058.t1
HiC_scaffold_9	AUGUSTUS	CDS	176806	176862	1.0	-	2	ID=g19058.t1.CDS5;Parent=g19058.t1
HiC_scaffold_9	AUGUSTUS	intron	176863	177090	1.0	-	.	ID=g19058.t1.intron5;Parent=g19058.t1
HiC_scaffold_9	AUGUSTUS	exon	177091	177221	.	-	.	ID=g19058.t1.exon6;Parent=g19058.t1
HiC_scaffold_9	AUGUSTUS	CDS	177091	177221	1.0	-	1	ID=g19058.t1.CDS6;Parent=g19058.t1
HiC_scaffold_9	AUGUSTUS	intron	177222	178335	1.0	-	.	ID=g19058.t1.intron6;Parent=g19058.t1
HiC_scaffold_9	AUGUSTUS	exon	178336	178426	.	-	.	ID=g19058.t1.exon7;Parent=g19058.t1
HiC_scaffold_9	AUGUSTUS	CDS	178336	178426	1.0	-	2	ID=g19058.t1.CDS7;Parent=g19058.t1
HiC_scaffold_9	AUGUSTUS	intron	178427	179462	1.0	-	.	ID=g19058.t1.intron7;Parent=g19058.t1
HiC_scaffold_9	AUGUSTUS	exon	179463	179568	.	-	.	ID=g19058.t1.exon8;Parent=g19058.t1
HiC_scaffold_9	AUGUSTUS	CDS	179463	179568	1.0	-	0	ID=g19058.t1.CDS8;Parent=g19058.t1
HiC_scaffold_9	AUGUSTUS	intron	179569	179903	1.0	-	.	ID=g19058.t1.intron8;Parent=g19058.t1
HiC_scaffold_9	AUGUSTUS	exon	179904	179966	.	-	.	ID=g19058.t1.exon9;Parent=g19058.t1
HiC_scaffold_9	AUGUSTUS	CDS	179904	179966	1.0	-	0	ID=g19058.t1.CDS9;Parent=g19058.t1
HiC_scaffold_9	AUGUSTUS	intron	179967	182921	1.0	-	.	ID=g19058.t1.intron9;Parent=g19058.t1
HiC_scaffold_9	AUGUSTUS	exon	182922	182993	.	-	.	ID=g19058.t1.exon10;Parent=g19058.t1
HiC_scaffold_9	AUGUSTUS	CDS	182922	182993	1.0	-	0	ID=g19058.t1.CDS10;Parent=g19058.t1
HiC_scaffold_9	AUGUSTUS	start_codon	182991	182993	.	-	0	ID=g19058.t1.start1;Parent=g19058.t1
HiC_scaffold_9	AUGUSTUS	stop_codon	209432	209434	.	-	0	ID=g19059.t1.stop1;Parent=g19059.t1
HiC_scaffold_9	GeneMark.hmm3	stop_codon	209432	209434	.	-	0	ID=g19059.t2.stop1;Parent=g19059.t2
HiC_scaffold_9	AUGUSTUS	exon	209432	209569	.	-	.	ID=g19059.t1.exon1;Parent=g19059.t1
HiC_scaffold_9	GeneMark.hmm3	CDS	209432	209569	.	-	0	ID=g19059.t2.CDS1;Parent=g19059.t2
HiC_scaffold_9	GeneMark.hmm3	exon	209432	209569	.	-	0	ID=g19059.t2.exon1;Parent=g19059.t2
HiC_scaffold_9	AUGUSTUS	CDS	209432	209569	1.0	-	0	ID=g19059.t1.CDS1;Parent=g19059.t1
HiC_scaffold_9	GeneMark.hmm3	mRNA	209432	210290	.	-	.	ID=g19059.t2;Parent=g19059;em_target=89462.XP_006045520.1;em_score=266.9;em_evalue=8e-83;em_tcov=.;em_OGs=2FBV9@1|root,2TD34@2759|Eukaryota,3AMUY@33154|Opisthokonta,3C0UN@33208|Metazoa,3DAS6@33213|Bilateria,48F3G@7711|Chordata,49BUN@7742|Vertebrata,3JH9M@40674|Mammalia,4JC3S@91561|Cetartiodactyla;em_COG_cat=None;em_desc=None;em_max_annot_lvl=33208|Metazoa;em_Preferred_name=
HiC_scaffold_9	AUGUSTUS	gene	209432	211637	.	-	.	ID=g19059
HiC_scaffold_9	AUGUSTUS	mRNA	209432	211637	1.0	-	.	ID=g19059.t1;Parent=g19059;em_target=89462.XP_006045520.1;em_score=266.9;em_evalue=7.6e-83;em_tcov=.;em_OGs=2FBV9@1|root,2TD34@2759|Eukaryota,3AMUY@33154|Opisthokonta,3C0UN@33208|Metazoa,3DAS6@33213|Bilateria,48F3G@7711|Chordata,49BUN@7742|Vertebrata,3JH9M@40674|Mammalia,4JC3S@91561|Cetartiodactyla;em_COG_cat=None;em_desc=None;em_max_annot_lvl=33208|Metazoa;em_Preferred_name=
HiC_scaffold_9	GeneMark.hmm3	intron	209570	209744	.	-	0	ID=g19059.t2.intron1;Parent=g19059.t2
HiC_scaffold_9	AUGUSTUS	intron	209570	209744	1.0	-	.	ID=g19059.t1.intron1;Parent=g19059.t1
HiC_scaffold_9	AUGUSTUS	exon	209745	209897	.	-	.	ID=g19059.t1.exon2;Parent=g19059.t1
HiC_scaffold_9	GeneMark.hmm3	CDS	209745	209897	.	-	0	ID=g19059.t2.CDS2;Parent=g19059.t2
HiC_scaffold_9	GeneMark.hmm3	exon	209745	209897	.	-	0	ID=g19059.t2.exon2;Parent=g19059.t2
HiC_scaffold_9	AUGUSTUS	CDS	209745	209897	1.0	-	0	ID=g19059.t1.CDS2;Parent=g19059.t1
HiC_scaffold_9	GeneMark.hmm3	intron	209898	209996	.	-	0	ID=g19059.t2.intron2;Parent=g19059.t2
HiC_scaffold_9	AUGUSTUS	intron	209898	209996	1.0	-	.	ID=g19059.t1.intron2;Parent=g19059.t1
HiC_scaffold_9	AUGUSTUS	exon	209997	210272	.	-	.	ID=g19059.t1.exon3;Parent=g19059.t1
HiC_scaffold_9	AUGUSTUS	CDS	209997	210272	1.0	-	0	ID=g19059.t1.CDS3;Parent=g19059.t1
HiC_scaffold_9	GeneMark.hmm3	CDS	209997	210290	.	-	0	ID=g19059.t2.CDS3;Parent=g19059.t2
HiC_scaffold_9	GeneMark.hmm3	exon	209997	210290	.	-	0	ID=g19059.t2.exon3;Parent=g19059.t2
HiC_scaffold_9	AUGUSTUS	intron	210273	211634	1.0	-	.	ID=g19059.t1.intron3;Parent=g19059.t1
HiC_scaffold_9	GeneMark.hmm3	start_codon	210288	210290	.	-	0	ID=g19059.t2.start1;Parent=g19059.t2
HiC_scaffold_9	AUGUSTUS	exon	211635	211637	.	-	.	ID=g19059.t1.exon4;Parent=g19059.t1
HiC_scaffold_9	AUGUSTUS	start_codon	211635	211637	.	-	0	ID=g19059.t1.start1;Parent=g19059.t1
HiC_scaffold_9	AUGUSTUS	CDS	211635	211637	1.0	-	0	ID=g19059.t1.CDS4;Parent=g19059.t1
HiC_scaffold_9	AUGUSTUS	stop_codon	214047	214049	.	-	0	ID=g19060.t1.stop1;Parent=g19060.t1
HiC_scaffold_9	AUGUSTUS	exon	214047	214199	.	-	.	ID=g19060.t1.exon1;Parent=g19060.t1
HiC_scaffold_9	AUGUSTUS	CDS	214047	214199	1.0	-	0	ID=g19060.t1.CDS1;Parent=g19060.t1
HiC_scaffold_9	AUGUSTUS	gene	214047	253056	.	-	.	ID=g19060
HiC_scaffold_9	AUGUSTUS	mRNA	214047	253056	1.0	-	.	ID=g19060.t1;Parent=g19060;em_target=9707.XP_004410158.1;em_score=2142.7;em_evalue=0.0;em_tcov=.;em_OGs=KOG0495@1|root,KOG0495@2759|Eukaryota,38EYN@33154|Opisthokonta,3B9NH@33208|Metazoa,3CZ2Z@33213|Bilateria,47ZA1@7711|Chordata,48WDC@7742|Vertebrata,3J7VY@40674|Mammalia,3EM1E@33554|Carnivora;em_COG_cat=A;em_desc=pre-mRNA processing factor 6;em_max_annot_lvl=33208|Metazoa;em_Preferred_name=PRPF6;em_KEGG_ko=ko:K12855;em_KEGG_Pathway=ko03040,map03040;em_KEGG_Module=M00354;em_BRITE=ko00000,ko00001,ko00002,ko03041;em_PFAMs=PRP1_N,TPR_14,TPR_16,TPR_19,TPR_8;em_GOs=GO:0000244,GO:0000245,GO:0000375,GO:0000377,GO:0000387,GO:0000398,GO:0003674,GO:0003676,GO:0003712,GO:0003713,GO:0003723,GO:0005102,GO:0005488,GO:0005515,GO:0005575,GO:0005622,GO:0005623,GO:0005634,GO:0005654,GO:0005681,GO:0005682,GO:0005684,GO:0006139,GO:0006355,GO:0006357,GO:0006396,GO:0006397,GO:0006403,GO:0006725,GO:0006807,GO:0008134,GO:0008150,GO:0008152,GO:0008380,GO:0009889,GO:0009891,GO:0009893,GO:0009987,GO:0010467,GO:0010468,GO:0010556,GO:0010557,GO:0010604,GO:0010628,GO:0016043,GO:0016070,GO:0016071,GO:0016604,GO:0016607,GO:0019219,GO:0019222,GO:0022607,GO:0022613,GO:0022618,GO:0030532,GO:0031323,GO:0031325,GO:0031326,GO:0031328,GO:0031974,GO:0031981,GO:0032991,GO:0033036,GO:0034622,GO:0034641,GO:0035257,GO:0035258,GO:0043021,GO:0043170,GO:0043226,GO:0043227,GO:0043229,GO:0043231,GO:0043233,GO:0043933,GO:0044085,GO:0044237,GO:0044238,GO:0044422,GO:0044424,GO:0044428,GO:0044446,GO:0044451,GO:0044464,GO:0044877,GO:0045893,GO:0045935,GO:0045944,GO:0046483,GO:0046540,GO:0048518,GO:0048522,GO:0050681,GO:0050789,GO:0050794,GO:0051171,GO:0051173,GO:0051179,GO:0051252,GO:0051254,GO:0051427,GO:0060255,GO:0065003,GO:0065007,GO:0070013,GO:0071005,GO:0071011,GO:0071013,GO:0071704,GO:0071826,GO:0071840,GO:0080090,GO:0090304,GO:0097159,GO:0097525,GO:0097526,GO:0120114,GO:0140110,GO:1901360,GO:1901363,GO:1902494,GO:1902680,GO:1903506,GO:1903508,GO:1990904,GO:2000112,GO:2001141
HiC_scaffold_9	AUGUSTUS	intron	214200	214745	1.0	-	.	ID=g19060.t1.intron1;Parent=g19060.t1
HiC_scaffold_9	AUGUSTUS	exon	214746	214872	.	-	.	ID=g19060.t1.exon2;Parent=g19060.t1
HiC_scaffold_9	AUGUSTUS	CDS	214746	214872	1.0	-	1	ID=g19060.t1.CDS2;Parent=g19060.t1
HiC_scaffold_9	AUGUSTUS	intron	214873	216931	1.0	-	.	ID=g19060.t1.intron2;Parent=g19060.t1
HiC_scaffold_9	AUGUSTUS	exon	216932	217046	.	-	.	ID=g19060.t1.exon3;Parent=g19060.t1
HiC_scaffold_9	AUGUSTUS	CDS	216932	217046	1.0	-	2	ID=g19060.t1.CDS3;Parent=g19060.t1
HiC_scaffold_9	AUGUSTUS	intron	217047	218197	1.0	-	.	ID=g19060.t1.intron3;Parent=g19060.t1
HiC_scaffold_9	AUGUSTUS	exon	218198	218289	.	-	.	ID=g19060.t1.exon4;Parent=g19060.t1
HiC_scaffold_9	AUGUSTUS	CDS	218198	218289	1.0	-	1	ID=g19060.t1.CDS4;Parent=g19060.t1
HiC_scaffold_9	AUGUSTUS	intron	218290	218954	1.0	-	.	ID=g19060.t1.intron4;Parent=g19060.t1
HiC_scaffold_9	AUGUSTUS	exon	218955	219088	.	-	.	ID=g19060.t1.exon5;Parent=g19060.t1
HiC_scaffold_9	AUGUSTUS	CDS	218955	219088	1.0	-	0	ID=g19060.t1.CDS5;Parent=g19060.t1
HiC_scaffold_9	AUGUSTUS	intron	219089	219548	1.0	-	.	ID=g19060.t1.intron5;Parent=g19060.t1
HiC_scaffold_9	AUGUSTUS	exon	219549	219725	.	-	.	ID=g19060.t1.exon6;Parent=g19060.t1
HiC_scaffold_9	AUGUSTUS	CDS	219549	219725	1.0	-	0	ID=g19060.t1.CDS6;Parent=g19060.t1
HiC_scaffold_9	AUGUSTUS	intron	219726	219998	1.0	-	.	ID=g19060.t1.intron6;Parent=g19060.t1
HiC_scaffold_9	AUGUSTUS	exon	219999	220118	.	-	.	ID=g19060.t1.exon7;Parent=g19060.t1
HiC_scaffold_9	AUGUSTUS	CDS	219999	220118	1.0	-	0	ID=g19060.t1.CDS7;Parent=g19060.t1
HiC_scaffold_9	AUGUSTUS	intron	220119	221792	1.0	-	.	ID=g19060.t1.intron7;Parent=g19060.t1
HiC_scaffold_9	AUGUSTUS	exon	221793	221931	.	-	.	ID=g19060.t1.exon8;Parent=g19060.t1
HiC_scaffold_9	AUGUSTUS	CDS	221793	221931	1.0	-	1	ID=g19060.t1.CDS8;Parent=g19060.t1
HiC_scaffold_9	AUGUSTUS	intron	221932	223608	1.0	-	.	ID=g19060.t1.intron8;Parent=g19060.t1
HiC_scaffold_9	AUGUSTUS	exon	223609	223730	.	-	.	ID=g19060.t1.exon9;Parent=g19060.t1
HiC_scaffold_9	AUGUSTUS	CDS	223609	223730	1.0	-	0	ID=g19060.t1.CDS9;Parent=g19060.t1
HiC_scaffold_9	AUGUSTUS	intron	223731	227344	1.0	-	.	ID=g19060.t1.intron9;Parent=g19060.t1
HiC_scaffold_9	AUGUSTUS	exon	227345	227467	.	-	.	ID=g19060.t1.exon10;Parent=g19060.t1
HiC_scaffold_9	AUGUSTUS	CDS	227345	227467	1.0	-	0	ID=g19060.t1.CDS10;Parent=g19060.t1
HiC_scaffold_9	AUGUSTUS	intron	227468	233692	1.0	-	.	ID=g19060.t1.intron10;Parent=g19060.t1
HiC_scaffold_9	AUGUSTUS	exon	233693	233911	.	-	.	ID=g19060.t1.exon11;Parent=g19060.t1
HiC_scaffold_9	AUGUSTUS	CDS	233693	233911	1.0	-	0	ID=g19060.t1.CDS11;Parent=g19060.t1
HiC_scaffold_9	AUGUSTUS	intron	233912	235317	1.0	-	.	ID=g19060.t1.intron11;Parent=g19060.t1
HiC_scaffold_9	AUGUSTUS	exon	235318	235436	.	-	.	ID=g19060.t1.exon12;Parent=g19060.t1
HiC_scaffold_9	AUGUSTUS	CDS	235318	235436	1.0	-	2	ID=g19060.t1.CDS12;Parent=g19060.t1
HiC_scaffold_9	AUGUSTUS	intron	235437	239836	1.0	-	.	ID=g19060.t1.intron12;Parent=g19060.t1
HiC_scaffold_9	AUGUSTUS	exon	239837	239999	.	-	.	ID=g19060.t1.exon13;Parent=g19060.t1
HiC_scaffold_9	AUGUSTUS	CDS	239837	239999	1.0	-	0	ID=g19060.t1.CDS13;Parent=g19060.t1
HiC_scaffold_9	AUGUSTUS	intron	240000	240819	1.0	-	.	ID=g19060.t1.intron13;Parent=g19060.t1
HiC_scaffold_9	AUGUSTUS	exon	240820	240976	.	-	.	ID=g19060.t1.exon14;Parent=g19060.t1
HiC_scaffold_9	AUGUSTUS	CDS	240820	240976	1.0	-	1	ID=g19060.t1.CDS14;Parent=g19060.t1
HiC_scaffold_9	AUGUSTUS	intron	240977	241336	1.0	-	.	ID=g19060.t1.intron14;Parent=g19060.t1
HiC_scaffold_9	AUGUSTUS	exon	241337	241431	.	-	.	ID=g19060.t1.exon15;Parent=g19060.t1
HiC_scaffold_9	AUGUSTUS	CDS	241337	241431	1.0	-	0	ID=g19060.t1.CDS15;Parent=g19060.t1
HiC_scaffold_9	AUGUSTUS	intron	241432	245334	1.0	-	.	ID=g19060.t1.intron15;Parent=g19060.t1
HiC_scaffold_9	AUGUSTUS	exon	245335	245490	.	-	.	ID=g19060.t1.exon16;Parent=g19060.t1
HiC_scaffold_9	AUGUSTUS	CDS	245335	245490	1.0	-	0	ID=g19060.t1.CDS16;Parent=g19060.t1
HiC_scaffold_9	AUGUSTUS	intron	245491	245710	1.0	-	.	ID=g19060.t1.intron16;Parent=g19060.t1
HiC_scaffold_9	AUGUSTUS	exon	245711	245887	.	-	.	ID=g19060.t1.exon17;Parent=g19060.t1
HiC_scaffold_9	AUGUSTUS	CDS	245711	245887	1.0	-	0	ID=g19060.t1.CDS17;Parent=g19060.t1
HiC_scaffold_9	AUGUSTUS	intron	245888	246356	1.0	-	.	ID=g19060.t1.intron17;Parent=g19060.t1
HiC_scaffold_9	AUGUSTUS	exon	246357	246435	.	-	.	ID=g19060.t1.exon18;Parent=g19060.t1
HiC_scaffold_9	AUGUSTUS	CDS	246357	246435	1.0	-	1	ID=g19060.t1.CDS18;Parent=g19060.t1
HiC_scaffold_9	AUGUSTUS	intron	246436	249083	1.0	-	.	ID=g19060.t1.intron18;Parent=g19060.t1
HiC_scaffold_9	AUGUSTUS	exon	249084	249202	.	-	.	ID=g19060.t1.exon19;Parent=g19060.t1
HiC_scaffold_9	AUGUSTUS	CDS	249084	249202	1.0	-	0	ID=g19060.t1.CDS19;Parent=g19060.t1
HiC_scaffold_9	AUGUSTUS	intron	249203	251367	1.0	-	.	ID=g19060.t1.intron19;Parent=g19060.t1
HiC_scaffold_9	AUGUSTUS	exon	251368	251536	.	-	.	ID=g19060.t1.exon20;Parent=g19060.t1
HiC_scaffold_9	AUGUSTUS	CDS	251368	251536	1.0	-	1	ID=g19060.t1.CDS20;Parent=g19060.t1
HiC_scaffold_9	AUGUSTUS	intron	251537	252985	1.0	-	.	ID=g19060.t1.intron20;Parent=g19060.t1
HiC_scaffold_9	AUGUSTUS	exon	252986	253056	.	-	.	ID=g19060.t1.exon21;Parent=g19060.t1
HiC_scaffold_9	AUGUSTUS	CDS	252986	253056	1.0	-	0	ID=g19060.t1.CDS21;Parent=g19060.t1
HiC_scaffold_9	AUGUSTUS	start_codon	253054	253056	.	-	0	ID=g19060.t1.start1;Parent=g19060.t1
HiC_scaffold_9	AUGUSTUS	start_codon	254742	254744	.	+	0	ID=g19061.t1.start1;Parent=g19061.t1
HiC_scaffold_9	AUGUSTUS	exon	254742	254832	.	+	.	ID=g19061.t1.exon1;Parent=g19061.t1
HiC_scaffold_9	AUGUSTUS	CDS	254742	254832	1.0	+	0	ID=g19061.t1.CDS1;Parent=g19061.t1
HiC_scaffold_9	AUGUSTUS	gene	254742	257779	.	+	.	ID=g19061
HiC_scaffold_9	AUGUSTUS	mRNA	254742	257779	1.0	+	.	ID=g19061.t1;Parent=g19061;em_target=9612.ENSCAFP00000019355;em_score=442.9;em_evalue=4.6e-136;em_tcov=.;em_OGs=2A05R@1|root,2QWNA@2759|Eukaryota,38HY3@33154|Opisthokonta,3BGPN@33208|Metazoa,3D2GQ@33213|Bilateria,48BHZ@7711|Chordata,48WD4@7742|Vertebrata,3JBZM@40674|Mammalia,3EU66@33554|Carnivora;em_COG_cat=S;em_desc=sterile alpha motif;em_max_annot_lvl=33208|Metazoa;em_Preferred_name=SAMD10;em_PFAMs=SAM_2
HiC_scaffold_9	AUGUSTUS	intron	254833	256773	1.0	+	.	ID=g19061.t1.intron1;Parent=g19061.t1
HiC_scaffold_9	AUGUSTUS	exon	256774	256955	.	+	.	ID=g19061.t1.exon2;Parent=g19061.t1
HiC_scaffold_9	AUGUSTUS	CDS	256774	256955	1.0	+	2	ID=g19061.t1.CDS2;Parent=g19061.t1
HiC_scaffold_9	AUGUSTUS	intron	256956	257032	1.0	+	.	ID=g19061.t1.intron2;Parent=g19061.t1
HiC_scaffold_9	AUGUSTUS	exon	257033	257204	.	+	.	ID=g19061.t1.exon3;Parent=g19061.t1
HiC_scaffold_9	AUGUSTUS	CDS	257033	257204	1.0	+	0	ID=g19061.t1.CDS3;Parent=g19061.t1
HiC_scaffold_9	AUGUSTUS	intron	257205	257464	1.0	+	.	ID=g19061.t1.intron3;Parent=g19061.t1
HiC_scaffold_9	AUGUSTUS	exon	257465	257605	.	+	.	ID=g19061.t1.exon4;Parent=g19061.t1
HiC_scaffold_9	AUGUSTUS	CDS	257465	257605	1.0	+	2	ID=g19061.t1.CDS4;Parent=g19061.t1
HiC_scaffold_9	AUGUSTUS	intron	257606	257756	1.0	+	.	ID=g19061.t1.intron4;Parent=g19061.t1
HiC_scaffold_9	AUGUSTUS	exon	257757	257779	.	+	.	ID=g19061.t1.exon5;Parent=g19061.t1
HiC_scaffold_9	AUGUSTUS	CDS	257757	257779	1.0	+	2	ID=g19061.t1.CDS5;Parent=g19061.t1
HiC_scaffold_9	AUGUSTUS	stop_codon	257777	257779	.	+	0	ID=g19061.t1.stop1;Parent=g19061.t1
HiC_scaffold_9	AUGUSTUS	start_codon	263464	263466	.	+	0	ID=g19062.t1.start1;Parent=g19062.t1
HiC_scaffold_9	AUGUSTUS	exon	263464	263587	.	+	.	ID=g19062.t1.exon1;Parent=g19062.t1
HiC_scaffold_9	AUGUSTUS	CDS	263464	263587	1.0	+	0	ID=g19062.t1.CDS1;Parent=g19062.t1
HiC_scaffold_9	AUGUSTUS	gene	263464	269141	.	+	.	ID=g19062
HiC_scaffold_9	AUGUSTUS	mRNA	263464	269141	1.0	+	.	ID=g19062.t1;Parent=g19062;em_target=9707.XP_004410160.1;em_score=2014.4;em_evalue=0.0;em_tcov=.;em_OGs=KOG1721@1|root,KOG1721@2759|Eukaryota,38BZY@33154|Opisthokonta,3BHSB@33208|Metazoa,3CZWA@33213|Bilateria,488WD@7711|Chordata,492C7@7742|Vertebrata,3J80B@40674|Mammalia,3EPBB@33554|Carnivora;em_COG_cat=S;em_desc=Zinc finger protein 512B;em_max_annot_lvl=33208|Metazoa;em_Preferred_name=ZNF512B;em_PFAMs=zf-C2H2;em_GOs=GO:0000981,GO:0003674,GO:0003700,GO:0006355,GO:0006357,GO:0007275,GO:0007444,GO:0008150,GO:0009888,GO:0009889,GO:0010468,GO:0010556,GO:0019219,GO:0019222,GO:0031323,GO:0031326,GO:0032501,GO:0032502,GO:0035220,GO:0035295,GO:0048513,GO:0048731,GO:0048856,GO:0050789,GO:0050794,GO:0051171,GO:0051252,GO:0060255,GO:0060429,GO:0065007,GO:0080090,GO:0140110,GO:1903506,GO:2000112,GO:2001141
HiC_scaffold_9	AUGUSTUS	intron	263588	263905	1.0	+	.	ID=g19062.t1.intron1;Parent=g19062.t1
HiC_scaffold_9	AUGUSTUS	exon	263906	264048	.	+	.	ID=g19062.t1.exon2;Parent=g19062.t1
HiC_scaffold_9	AUGUSTUS	CDS	263906	264048	1.0	+	2	ID=g19062.t1.CDS2;Parent=g19062.t1
HiC_scaffold_9	AUGUSTUS	intron	264049	264392	1.0	+	.	ID=g19062.t1.intron2;Parent=g19062.t1
HiC_scaffold_9	AUGUSTUS	exon	264393	264521	.	+	.	ID=g19062.t1.exon3;Parent=g19062.t1
HiC_scaffold_9	AUGUSTUS	CDS	264393	264521	1.0	+	0	ID=g19062.t1.CDS3;Parent=g19062.t1
HiC_scaffold_9	AUGUSTUS	intron	264522	264637	1.0	+	.	ID=g19062.t1.intron3;Parent=g19062.t1
HiC_scaffold_9	AUGUSTUS	exon	264638	265329	.	+	.	ID=g19062.t1.exon4;Parent=g19062.t1
HiC_scaffold_9	AUGUSTUS	CDS	264638	265329	1.0	+	0	ID=g19062.t1.CDS4;Parent=g19062.t1
HiC_scaffold_9	AUGUSTUS	intron	265330	265411	1.0	+	.	ID=g19062.t1.intron4;Parent=g19062.t1
HiC_scaffold_9	AUGUSTUS	exon	265412	265638	.	+	.	ID=g19062.t1.exon5;Parent=g19062.t1
HiC_scaffold_9	AUGUSTUS	CDS	265412	265638	1.0	+	1	ID=g19062.t1.CDS5;Parent=g19062.t1
HiC_scaffold_9	AUGUSTUS	intron	265639	265751	1.0	+	.	ID=g19062.t1.intron5;Parent=g19062.t1
HiC_scaffold_9	AUGUSTUS	exon	265752	265823	.	+	.	ID=g19062.t1.exon6;Parent=g19062.t1
HiC_scaffold_9	AUGUSTUS	CDS	265752	265823	1.0	+	2	ID=g19062.t1.CDS6;Parent=g19062.t1
HiC_scaffold_9	AUGUSTUS	intron	265824	265922	1.0	+	.	ID=g19062.t1.intron6;Parent=g19062.t1
HiC_scaffold_9	AUGUSTUS	exon	265923	266069	.	+	.	ID=g19062.t1.exon7;Parent=g19062.t1
HiC_scaffold_9	AUGUSTUS	CDS	265923	266069	1.0	+	2	ID=g19062.t1.CDS7;Parent=g19062.t1
HiC_scaffold_9	AUGUSTUS	intron	266070	266233	1.0	+	.	ID=g19062.t1.intron7;Parent=g19062.t1
HiC_scaffold_9	AUGUSTUS	exon	266234	266358	.	+	.	ID=g19062.t1.exon8;Parent=g19062.t1
HiC_scaffold_9	AUGUSTUS	CDS	266234	266358	1.0	+	2	ID=g19062.t1.CDS8;Parent=g19062.t1
HiC_scaffold_9	AUGUSTUS	intron	266359	266429	1.0	+	.	ID=g19062.t1.intron8;Parent=g19062.t1
HiC_scaffold_9	AUGUSTUS	exon	266430	266522	.	+	.	ID=g19062.t1.exon9;Parent=g19062.t1
HiC_scaffold_9	AUGUSTUS	CDS	266430	266522	1.0	+	0	ID=g19062.t1.CDS9;Parent=g19062.t1
HiC_scaffold_9	AUGUSTUS	intron	266523	266730	1.0	+	.	ID=g19062.t1.intron9;Parent=g19062.t1
HiC_scaffold_9	AUGUSTUS	exon	266731	266829	.	+	.	ID=g19062.t1.exon10;Parent=g19062.t1
HiC_scaffold_9	AUGUSTUS	CDS	266731	266829	1.0	+	0	ID=g19062.t1.CDS10;Parent=g19062.t1
HiC_scaffold_9	AUGUSTUS	intron	266830	266913	1.0	+	.	ID=g19062.t1.intron10;Parent=g19062.t1
HiC_scaffold_9	AUGUSTUS	exon	266914	267084	.	+	.	ID=g19062.t1.exon11;Parent=g19062.t1
HiC_scaffold_9	AUGUSTUS	CDS	266914	267084	1.0	+	0	ID=g19062.t1.CDS11;Parent=g19062.t1
HiC_scaffold_9	AUGUSTUS	intron	267085	267223	1.0	+	.	ID=g19062.t1.intron11;Parent=g19062.t1
HiC_scaffold_9	AUGUSTUS	exon	267224	267418	.	+	.	ID=g19062.t1.exon12;Parent=g19062.t1
HiC_scaffold_9	AUGUSTUS	CDS	267224	267418	1.0	+	0	ID=g19062.t1.CDS12;Parent=g19062.t1
HiC_scaffold_9	AUGUSTUS	intron	267419	267665	1.0	+	.	ID=g19062.t1.intron12;Parent=g19062.t1
HiC_scaffold_9	AUGUSTUS	exon	267666	267767	.	+	.	ID=g19062.t1.exon13;Parent=g19062.t1
HiC_scaffold_9	AUGUSTUS	CDS	267666	267767	1.0	+	0	ID=g19062.t1.CDS13;Parent=g19062.t1
HiC_scaffold_9	AUGUSTUS	intron	267768	268050	1.0	+	.	ID=g19062.t1.intron13;Parent=g19062.t1
HiC_scaffold_9	AUGUSTUS	exon	268051	268113	.	+	.	ID=g19062.t1.exon14;Parent=g19062.t1
HiC_scaffold_9	AUGUSTUS	CDS	268051	268113	1.0	+	0	ID=g19062.t1.CDS14;Parent=g19062.t1
HiC_scaffold_9	AUGUSTUS	intron	268114	268558	1.0	+	.	ID=g19062.t1.intron14;Parent=g19062.t1
HiC_scaffold_9	AUGUSTUS	exon	268559	268657	.	+	.	ID=g19062.t1.exon15;Parent=g19062.t1
HiC_scaffold_9	AUGUSTUS	CDS	268559	268657	1.0	+	0	ID=g19062.t1.CDS15;Parent=g19062.t1
HiC_scaffold_9	AUGUSTUS	intron	268658	268892	1.0	+	.	ID=g19062.t1.intron15;Parent=g19062.t1
HiC_scaffold_9	AUGUSTUS	exon	268893	269141	.	+	.	ID=g19062.t1.exon16;Parent=g19062.t1
HiC_scaffold_9	AUGUSTUS	CDS	268893	269141	1.0	+	0	ID=g19062.t1.CDS16;Parent=g19062.t1
HiC_scaffold_9	AUGUSTUS	stop_codon	269139	269141	.	+	0	ID=g19062.t1.stop1;Parent=g19062.t1
HiC_scaffold_9	AUGUSTUS	start_codon	272678	272680	.	+	0	ID=g19063.t1.start1;Parent=g19063.t1
HiC_scaffold_9	gmst	start_codon	272678	272680	184.229288	+	0	ID=g19063.t2.start1;Parent=g19063.t2
HiC_scaffold_9	AUGUSTUS	exon	272678	272790	.	+	.	ID=g19063.t1.exon1;Parent=g19063.t1
HiC_scaffold_9	AUGUSTUS	CDS	272678	272790	1.0	+	0	ID=g19063.t1.CDS1;Parent=g19063.t1
HiC_scaffold_9	gmst	CDS	272678	272790	184.229288	+	0	ID=g19063.t2.CDS1;Parent=g19063.t2
HiC_scaffold_9	gmst	exon	272678	272790	184.229288	+	0	ID=g19063.t2.exon1;Parent=g19063.t2
HiC_scaffold_9	AUGUSTUS	gene	272678	289378	.	+	.	ID=g19063
HiC_scaffold_9	gmst	mRNA	272678	289378	.	+	.	ID=g19063.t2;Parent=g19063;em_target=9707.XP_004410161.1;em_score=1204.9;em_evalue=0.0;em_tcov=.;em_OGs=COG0572@1|root,KOG4203@2759|Eukaryota,38HW6@33154|Opisthokonta,3BBTZ@33208|Metazoa,3CWFI@33213|Bilateria,48030@7711|Chordata,48XYF@7742|Vertebrata,3J3JV@40674|Mammalia,3ESZ8@33554|Carnivora;em_COG_cat=TZ;em_desc=Uridine-cytidine;em_max_annot_lvl=33208|Metazoa;em_Preferred_name=UCKL1;em_EC=2.7.1.48;em_KEGG_ko=ko:K00876;em_KEGG_Pathway=ko00240,ko00983,ko01100,map00240,map00983,map01100;em_KEGG_Reaction=R00513,R00516,R00517,R00962,R00964,R00967,R00968,R00970,R01548,R01549,R01880,R02091,R02096,R02097,R02327,R02332,R02371,R02372,R08232;em_KEGG_rclass=RC00002,RC00017;em_BRITE=ko00000,ko00001,ko01000;em_PFAMs=PRK,UPRTase;em_GOs=GO:0003674,GO:0003824,GO:0004849,GO:0005575,GO:0005622,GO:0005623,GO:0005634,GO:0005737,GO:0005829,GO:0006139,GO:0006206,GO:0006213,GO:0006220,GO:0006221,GO:0006222,GO:0006725,GO:0006753,GO:0006793,GO:0006796,GO:0006807,GO:0007275,GO:0008150,GO:0008152,GO:0008655,GO:0009058,GO:0009112,GO:0009116,GO:0009117,GO:0009119,GO:0009123,GO:0009124,GO:0009129,GO:0009130,GO:0009156,GO:0009161,GO:0009163,GO:0009165,GO:0009173,GO:0009174,GO:0009218,GO:0009220,GO:0009259,GO:0009260,GO:0009790,GO:0009792,GO:0009987,GO:0016301,GO:0016310,GO:0016740,GO:0016772,GO:0018130,GO:0019205,GO:0019206,GO:0019438,GO:0019637,GO:0019693,GO:0032501,GO:0032502,GO:0034404,GO:0034641,GO:0034654,GO:0042455,GO:0043094,GO:0043097,GO:0043174,GO:0043226,GO:0043227,GO:0043229,GO:0043231,GO:0044237,GO:0044238,GO:0044249,GO:0044271,GO:0044281,GO:0044283,GO:0044424,GO:0044444,GO:0044464,GO:0046049,GO:0046131,GO:0046132,GO:0046134,GO:0046390,GO:0046483,GO:0048856,GO:0055086,GO:0071704,GO:0072527,GO:0072528,GO:0090407,GO:1901135,GO:1901137,GO:1901293,GO:1901360,GO:1901362,GO:1901564,GO:1901566,GO:1901576,GO:1901657,GO:1901659
HiC_scaffold_9	AUGUSTUS	mRNA	272678	289378	1.0	+	.	ID=g19063.t1;Parent=g19063;em_target=9707.XP_004410161.1;em_score=1219.1;em_evalue=0.0;em_tcov=.;em_OGs=COG0572@1|root,KOG4203@2759|Eukaryota,38HW6@33154|Opisthokonta,3BBTZ@33208|Metazoa,3CWFI@33213|Bilateria,48030@7711|Chordata,48XYF@7742|Vertebrata,3J3JV@40674|Mammalia,3ESZ8@33554|Carnivora;em_COG_cat=TZ;em_desc=Uridine-cytidine;em_max_annot_lvl=33208|Metazoa;em_Preferred_name=UCKL1;em_EC=2.7.1.48;em_KEGG_ko=ko:K00876;em_KEGG_Pathway=ko00240,ko00983,ko01100,map00240,map00983,map01100;em_KEGG_Reaction=R00513,R00516,R00517,R00962,R00964,R00967,R00968,R00970,R01548,R01549,R01880,R02091,R02096,R02097,R02327,R02332,R02371,R02372,R08232;em_KEGG_rclass=RC00002,RC00017;em_BRITE=ko00000,ko00001,ko01000;em_PFAMs=PRK,UPRTase;em_GOs=GO:0003674,GO:0003824,GO:0004849,GO:0005575,GO:0005622,GO:0005623,GO:0005634,GO:0005737,GO:0005829,GO:0006139,GO:0006206,GO:0006213,GO:0006220,GO:0006221,GO:0006222,GO:0006725,GO:0006753,GO:0006793,GO:0006796,GO:0006807,GO:0007275,GO:0008150,GO:0008152,GO:0008655,GO:0009058,GO:0009112,GO:0009116,GO:0009117,GO:0009119,GO:0009123,GO:0009124,GO:0009129,GO:0009130,GO:0009156,GO:0009161,GO:0009163,GO:0009165,GO:0009173,GO:0009174,GO:0009218,GO:0009220,GO:0009259,GO:0009260,GO:0009790,GO:0009792,GO:0009987,GO:0016301,GO:0016310,GO:0016740,GO:0016772,GO:0018130,GO:0019205,GO:0019206,GO:0019438,GO:0019637,GO:0019693,GO:0032501,GO:0032502,GO:0034404,GO:0034641,GO:0034654,GO:0042455,GO:0043094,GO:0043097,GO:0043174,GO:0043226,GO:0043227,GO:0043229,GO:0043231,GO:0044237,GO:0044238,GO:0044249,GO:0044271,GO:0044281,GO:0044283,GO:0044424,GO:0044444,GO:0044464,GO:0046049,GO:0046131,GO:0046132,GO:0046134,GO:0046390,GO:0046483,GO:0048856,GO:0055086,GO:0071704,GO:0072527,GO:0072528,GO:0090407,GO:1901135,GO:1901137,GO:1901293,GO:1901360,GO:1901362,GO:1901564,GO:1901566,GO:1901576,GO:1901657,GO:1901659
HiC_scaffold_9	AUGUSTUS	intron	272791	283466	1.0	+	.	ID=g19063.t1.intron1;Parent=g19063.t1
HiC_scaffold_9	gmst	intron	272791	283466	184.229288	+	0	ID=g19063.t2.intron1;Parent=g19063.t2
HiC_scaffold_9	gmst	start_codon	280777	280779	185.378059	+	0	ID=g19063.t6.start1;Parent=g19063.t6
HiC_scaffold_9	gmst	start_codon	280777	280779	187.453101	+	0	ID=g19063.t3.start1;Parent=g19063.t3
HiC_scaffold_9	gmst	start_codon	280777	280779	188.850844	+	0	ID=g19063.t5.start1;Parent=g19063.t5
HiC_scaffold_9	gmst	start_codon	280777	280779	189.933091	+	0	ID=g19063.t4.start1;Parent=g19063.t4
HiC_scaffold_9	gmst	CDS	280777	280844	185.378059	+	0	ID=g19063.t6.CDS1;Parent=g19063.t6
HiC_scaffold_9	gmst	exon	280777	280844	185.378059	+	0	ID=g19063.t6.exon1;Parent=g19063.t6
HiC_scaffold_9	gmst	CDS	280777	280844	187.453101	+	0	ID=g19063.t3.CDS1;Parent=g19063.t3
HiC_scaffold_9	gmst	exon	280777	280844	187.453101	+	0	ID=g19063.t3.exon1;Parent=g19063.t3
HiC_scaffold_9	gmst	CDS	280777	280844	188.850844	+	0	ID=g19063.t5.CDS1;Parent=g19063.t5
HiC_scaffold_9	gmst	exon	280777	280844	188.850844	+	0	ID=g19063.t5.exon1;Parent=g19063.t5
HiC_scaffold_9	gmst	CDS	280777	280844	189.933091	+	0	ID=g19063.t4.CDS1;Parent=g19063.t4
HiC_scaffold_9	gmst	exon	280777	280844	189.933091	+	0	ID=g19063.t4.exon1;Parent=g19063.t4
HiC_scaffold_9	gmst	mRNA	280777	289378	.	+	.	ID=g19063.t3;Parent=g19063;em_target=9365.XP_007524547.1;em_score=1156.5;em_evalue=0.0;em_tcov=.;em_OGs=COG0572@1|root,KOG4203@2759|Eukaryota,38HW6@33154|Opisthokonta,3BBTZ@33208|Metazoa,3CWFI@33213|Bilateria,48030@7711|Chordata,48XYF@7742|Vertebrata,3J3JV@40674|Mammalia;em_COG_cat=TZ;em_desc=uridine kinase activity;em_max_annot_lvl=33208|Metazoa;em_Preferred_name=UCKL1;em_EC=2.7.1.48;em_KEGG_ko=ko:K00876;em_KEGG_Pathway=ko00240,ko00983,ko01100,map00240,map00983,map01100;em_KEGG_Reaction=R00513,R00516,R00517,R00962,R00964,R00967,R00968,R00970,R01548,R01549,R01880,R02091,R02096,R02097,R02327,R02332,R02371,R02372,R08232;em_KEGG_rclass=RC00002,RC00017;em_BRITE=ko00000,ko00001,ko01000;em_PFAMs=PRK,UPRTase;em_GOs=GO:0003674,GO:0003824,GO:0004849,GO:0005575,GO:0005622,GO:0005623,GO:0005634,GO:0005737,GO:0005829,GO:0006139,GO:0006206,GO:0006213,GO:0006220,GO:0006221,GO:0006222,GO:0006725,GO:0006753,GO:0006793,GO:0006796,GO:0006807,GO:0007275,GO:0008150,GO:0008152,GO:0008655,GO:0009058,GO:0009112,GO:0009116,GO:0009117,GO:0009119,GO:0009123,GO:0009124,GO:0009129,GO:0009130,GO:0009156,GO:0009161,GO:0009163,GO:0009165,GO:0009173,GO:0009174,GO:0009218,GO:0009220,GO:0009259,GO:0009260,GO:0009790,GO:0009792,GO:0009987,GO:0016301,GO:0016310,GO:0016740,GO:0016772,GO:0018130,GO:0019205,GO:0019206,GO:0019438,GO:0019637,GO:0019693,GO:0032501,GO:0032502,GO:0034404,GO:0034641,GO:0034654,GO:0042455,GO:0043094,GO:0043097,GO:0043174,GO:0043226,GO:0043227,GO:0043229,GO:0043231,GO:0044237,GO:0044238,GO:0044249,GO:0044271,GO:0044281,GO:0044283,GO:0044424,GO:0044444,GO:0044464,GO:0046049,GO:0046131,GO:0046132,GO:0046134,GO:0046390,GO:0046483,GO:0048856,GO:0055086,GO:0071704,GO:0072527,GO:0072528,GO:0090407,GO:1901135,GO:1901137,GO:1901293,GO:1901360,GO:1901362,GO:1901564,GO:1901566,GO:1901576,GO:1901657,GO:1901659
HiC_scaffold_9	gmst	mRNA	280777	289378	.	+	.	ID=g19063.t4;Parent=g19063;em_target=9365.XP_007524547.1;em_score=1170.7;em_evalue=0.0;em_tcov=.;em_OGs=COG0572@1|root,KOG4203@2759|Eukaryota,38HW6@33154|Opisthokonta,3BBTZ@33208|Metazoa,3CWFI@33213|Bilateria,48030@7711|Chordata,48XYF@7742|Vertebrata,3J3JV@40674|Mammalia;em_COG_cat=TZ;em_desc=uridine kinase activity;em_max_annot_lvl=33208|Metazoa;em_Preferred_name=UCKL1;em_EC=2.7.1.48;em_KEGG_ko=ko:K00876;em_KEGG_Pathway=ko00240,ko00983,ko01100,map00240,map00983,map01100;em_KEGG_Reaction=R00513,R00516,R00517,R00962,R00964,R00967,R00968,R00970,R01548,R01549,R01880,R02091,R02096,R02097,R02327,R02332,R02371,R02372,R08232;em_KEGG_rclass=RC00002,RC00017;em_BRITE=ko00000,ko00001,ko01000;em_PFAMs=PRK,UPRTase;em_GOs=GO:0003674,GO:0003824,GO:0004849,GO:0005575,GO:0005622,GO:0005623,GO:0005634,GO:0005737,GO:0005829,GO:0006139,GO:0006206,GO:0006213,GO:0006220,GO:0006221,GO:0006222,GO:0006725,GO:0006753,GO:0006793,GO:0006796,GO:0006807,GO:0007275,GO:0008150,GO:0008152,GO:0008655,GO:0009058,GO:0009112,GO:0009116,GO:0009117,GO:0009119,GO:0009123,GO:0009124,GO:0009129,GO:0009130,GO:0009156,GO:0009161,GO:0009163,GO:0009165,GO:0009173,GO:0009174,GO:0009218,GO:0009220,GO:0009259,GO:0009260,GO:0009790,GO:0009792,GO:0009987,GO:0016301,GO:0016310,GO:0016740,GO:0016772,GO:0018130,GO:0019205,GO:0019206,GO:0019438,GO:0019637,GO:0019693,GO:0032501,GO:0032502,GO:0034404,GO:0034641,GO:0034654,GO:0042455,GO:0043094,GO:0043097,GO:0043174,GO:0043226,GO:0043227,GO:0043229,GO:0043231,GO:0044237,GO:0044238,GO:0044249,GO:0044271,GO:0044281,GO:0044283,GO:0044424,GO:0044444,GO:0044464,GO:0046049,GO:0046131,GO:0046132,GO:0046134,GO:0046390,GO:0046483,GO:0048856,GO:0055086,GO:0071704,GO:0072527,GO:0072528,GO:0090407,GO:1901135,GO:1901137,GO:1901293,GO:1901360,GO:1901362,GO:1901564,GO:1901566,GO:1901576,GO:1901657,GO:1901659
HiC_scaffold_9	gmst	mRNA	280777	289378	.	+	.	ID=g19063.t5;Parent=g19063;em_target=9365.XP_007524547.1;em_score=1165.0;em_evalue=0.0;em_tcov=.;em_OGs=COG0572@1|root,KOG4203@2759|Eukaryota,38HW6@33154|Opisthokonta,3BBTZ@33208|Metazoa,3CWFI@33213|Bilateria,48030@7711|Chordata,48XYF@7742|Vertebrata,3J3JV@40674|Mammalia;em_COG_cat=TZ;em_desc=uridine kinase activity;em_max_annot_lvl=33208|Metazoa;em_Preferred_name=UCKL1;em_EC=2.7.1.48;em_KEGG_ko=ko:K00876;em_KEGG_Pathway=ko00240,ko00983,ko01100,map00240,map00983,map01100;em_KEGG_Reaction=R00513,R00516,R00517,R00962,R00964,R00967,R00968,R00970,R01548,R01549,R01880,R02091,R02096,R02097,R02327,R02332,R02371,R02372,R08232;em_KEGG_rclass=RC00002,RC00017;em_BRITE=ko00000,ko00001,ko01000;em_PFAMs=PRK,UPRTase;em_GOs=GO:0003674,GO:0003824,GO:0004849,GO:0005575,GO:0005622,GO:0005623,GO:0005634,GO:0005737,GO:0005829,GO:0006139,GO:0006206,GO:0006213,GO:0006220,GO:0006221,GO:0006222,GO:0006725,GO:0006753,GO:0006793,GO:0006796,GO:0006807,GO:0007275,GO:0008150,GO:0008152,GO:0008655,GO:0009058,GO:0009112,GO:0009116,GO:0009117,GO:0009119,GO:0009123,GO:0009124,GO:0009129,GO:0009130,GO:0009156,GO:0009161,GO:0009163,GO:0009165,GO:0009173,GO:0009174,GO:0009218,GO:0009220,GO:0009259,GO:0009260,GO:0009790,GO:0009792,GO:0009987,GO:0016301,GO:0016310,GO:0016740,GO:0016772,GO:0018130,GO:0019205,GO:0019206,GO:0019438,GO:0019637,GO:0019693,GO:0032501,GO:0032502,GO:0034404,GO:0034641,GO:0034654,GO:0042455,GO:0043094,GO:0043097,GO:0043174,GO:0043226,GO:0043227,GO:0043229,GO:0043231,GO:0044237,GO:0044238,GO:0044249,GO:0044271,GO:0044281,GO:0044283,GO:0044424,GO:0044444,GO:0044464,GO:0046049,GO:0046131,GO:0046132,GO:0046134,GO:0046390,GO:0046483,GO:0048856,GO:0055086,GO:0071704,GO:0072527,GO:0072528,GO:0090407,GO:1901135,GO:1901137,GO:1901293,GO:1901360,GO:1901362,GO:1901564,GO:1901566,GO:1901576,GO:1901657,GO:1901659
HiC_scaffold_9	gmst	mRNA	280777	289378	.	+	.	ID=g19063.t6;Parent=g19063;em_target=29073.XP_008686368.1;em_score=1132.2;em_evalue=0.0;em_tcov=.;em_OGs=COG0572@1|root,KOG4203@2759|Eukaryota,38HW6@33154|Opisthokonta,3BBTZ@33208|Metazoa,3CWFI@33213|Bilateria,48030@7711|Chordata,48XYF@7742|Vertebrata,3J3JV@40674|Mammalia,3ESZ8@33554|Carnivora;em_COG_cat=TZ;em_desc=Uridine-cytidine;em_max_annot_lvl=33208|Metazoa;em_Preferred_name=UCKL1;em_EC=2.7.1.48;em_KEGG_ko=ko:K00876;em_KEGG_Pathway=ko00240,ko00983,ko01100,map00240,map00983,map01100;em_KEGG_Reaction=R00513,R00516,R00517,R00962,R00964,R00967,R00968,R00970,R01548,R01549,R01880,R02091,R02096,R02097,R02327,R02332,R02371,R02372,R08232;em_KEGG_rclass=RC00002,RC00017;em_BRITE=ko00000,ko00001,ko01000;em_PFAMs=PRK,UPRTase;em_GOs=GO:0003674,GO:0003824,GO:0004849,GO:0005575,GO:0005622,GO:0005623,GO:0005634,GO:0005737,GO:0005829,GO:0006139,GO:0006206,GO:0006213,GO:0006220,GO:0006221,GO:0006222,GO:0006725,GO:0006753,GO:0006793,GO:0006796,GO:0006807,GO:0007275,GO:0008150,GO:0008152,GO:0008655,GO:0009058,GO:0009112,GO:0009116,GO:0009117,GO:0009119,GO:0009123,GO:0009124,GO:0009129,GO:0009130,GO:0009156,GO:0009161,GO:0009163,GO:0009165,GO:0009173,GO:0009174,GO:0009218,GO:0009220,GO:0009259,GO:0009260,GO:0009790,GO:0009792,GO:0009987,GO:0016301,GO:0016310,GO:0016740,GO:0016772,GO:0018130,GO:0019205,GO:0019206,GO:0019438,GO:0019637,GO:0019693,GO:0032501,GO:0032502,GO:0034404,GO:0034641,GO:0034654,GO:0042455,GO:0043094,GO:0043097,GO:0043174,GO:0043226,GO:0043227,GO:0043229,GO:0043231,GO:0044237,GO:0044238,GO:0044249,GO:0044271,GO:0044281,GO:0044283,GO:0044424,GO:0044444,GO:0044464,GO:0046049,GO:0046131,GO:0046132,GO:0046134,GO:0046390,GO:0046483,GO:0048856,GO:0055086,GO:0071704,GO:0072527,GO:0072528,GO:0090407,GO:1901135,GO:1901137,GO:1901293,GO:1901360,GO:1901362,GO:1901564,GO:1901566,GO:1901576,GO:1901657,GO:1901659
HiC_scaffold_9	gmst	intron	280845	283466	187.453101	+	0	ID=g19063.t3.intron1;Parent=g19063.t3
HiC_scaffold_9	gmst	intron	280845	283466	189.933091	+	0	ID=g19063.t4.intron1;Parent=g19063.t4
HiC_scaffold_9	gmst	intron	280845	283469	188.850844	+	0	ID=g19063.t5.intron1;Parent=g19063.t5
HiC_scaffold_9	gmst	intron	280845	283490	185.378059	+	0	ID=g19063.t6.intron1;Parent=g19063.t6
HiC_scaffold_9	AUGUSTUS	exon	283467	283657	.	+	.	ID=g19063.t1.exon2;Parent=g19063.t1
HiC_scaffold_9	AUGUSTUS	CDS	283467	283657	1.0	+	1	ID=g19063.t1.CDS2;Parent=g19063.t1
HiC_scaffold_9	gmst	CDS	283467	283657	184.229288	+	1	ID=g19063.t2.CDS2;Parent=g19063.t2
HiC_scaffold_9	gmst	exon	283467	283657	184.229288	+	1	ID=g19063.t2.exon2;Parent=g19063.t2
HiC_scaffold_9	gmst	CDS	283467	283657	187.453101	+	1	ID=g19063.t3.CDS2;Parent=g19063.t3
HiC_scaffold_9	gmst	exon	283467	283657	187.453101	+	1	ID=g19063.t3.exon2;Parent=g19063.t3
HiC_scaffold_9	gmst	CDS	283467	283657	189.933091	+	1	ID=g19063.t4.CDS2;Parent=g19063.t4
HiC_scaffold_9	gmst	exon	283467	283657	189.933091	+	1	ID=g19063.t4.exon2;Parent=g19063.t4
HiC_scaffold_9	gmst	CDS	283470	283657	188.850844	+	1	ID=g19063.t5.CDS2;Parent=g19063.t5
HiC_scaffold_9	gmst	exon	283470	283657	188.850844	+	1	ID=g19063.t5.exon2;Parent=g19063.t5
HiC_scaffold_9	gmst	CDS	283491	283657	185.378059	+	1	ID=g19063.t6.CDS2;Parent=g19063.t6
HiC_scaffold_9	gmst	exon	283491	283657	185.378059	+	1	ID=g19063.t6.exon2;Parent=g19063.t6
HiC_scaffold_9	AUGUSTUS	intron	283658	283869	1.0	+	.	ID=g19063.t1.intron2;Parent=g19063.t1
HiC_scaffold_9	gmst	intron	283658	283869	184.229288	+	0	ID=g19063.t2.intron2;Parent=g19063.t2
HiC_scaffold_9	gmst	intron	283658	283869	185.378059	+	0	ID=g19063.t6.intron2;Parent=g19063.t6
HiC_scaffold_9	gmst	intron	283658	283869	187.453101	+	0	ID=g19063.t3.intron2;Parent=g19063.t3
HiC_scaffold_9	gmst	intron	283658	283869	188.850844	+	0	ID=g19063.t5.intron2;Parent=g19063.t5
HiC_scaffold_9	gmst	intron	283658	283869	189.933091	+	0	ID=g19063.t4.intron2;Parent=g19063.t4
HiC_scaffold_9	AUGUSTUS	exon	283870	283976	.	+	.	ID=g19063.t1.exon3;Parent=g19063.t1
HiC_scaffold_9	AUGUSTUS	CDS	283870	283976	1.0	+	2	ID=g19063.t1.CDS3;Parent=g19063.t1
HiC_scaffold_9	gmst	CDS	283870	283976	184.229288	+	2	ID=g19063.t2.CDS3;Parent=g19063.t2
HiC_scaffold_9	gmst	exon	283870	283976	184.229288	+	2	ID=g19063.t2.exon3;Parent=g19063.t2
HiC_scaffold_9	gmst	CDS	283870	283976	185.378059	+	2	ID=g19063.t6.CDS3;Parent=g19063.t6
HiC_scaffold_9	gmst	exon	283870	283976	185.378059	+	2	ID=g19063.t6.exon3;Parent=g19063.t6
HiC_scaffold_9	gmst	CDS	283870	283976	187.453101	+	2	ID=g19063.t3.CDS3;Parent=g19063.t3
HiC_scaffold_9	gmst	exon	283870	283976	187.453101	+	2	ID=g19063.t3.exon3;Parent=g19063.t3
HiC_scaffold_9	gmst	CDS	283870	283976	188.850844	+	2	ID=g19063.t5.CDS3;Parent=g19063.t5
HiC_scaffold_9	gmst	exon	283870	283976	188.850844	+	2	ID=g19063.t5.exon3;Parent=g19063.t5
HiC_scaffold_9	gmst	CDS	283870	283976	189.933091	+	2	ID=g19063.t4.CDS3;Parent=g19063.t4
HiC_scaffold_9	gmst	exon	283870	283976	189.933091	+	2	ID=g19063.t4.exon3;Parent=g19063.t4
HiC_scaffold_9	AUGUSTUS	intron	283977	284068	1.0	+	.	ID=g19063.t1.intron3;Parent=g19063.t1
HiC_scaffold_9	gmst	intron	283977	284068	184.229288	+	0	ID=g19063.t2.intron3;Parent=g19063.t2
HiC_scaffold_9	gmst	intron	283977	284068	185.378059	+	0	ID=g19063.t6.intron3;Parent=g19063.t6
HiC_scaffold_9	gmst	intron	283977	284068	187.453101	+	0	ID=g19063.t3.intron3;Parent=g19063.t3
HiC_scaffold_9	gmst	intron	283977	284068	188.850844	+	0	ID=g19063.t5.intron3;Parent=g19063.t5
HiC_scaffold_9	gmst	intron	283977	284068	189.933091	+	0	ID=g19063.t4.intron3;Parent=g19063.t4
HiC_scaffold_9	AUGUSTUS	exon	284069	284239	.	+	.	ID=g19063.t1.exon4;Parent=g19063.t1
HiC_scaffold_9	AUGUSTUS	CDS	284069	284239	1.0	+	0	ID=g19063.t1.CDS4;Parent=g19063.t1
HiC_scaffold_9	gmst	CDS	284069	284239	184.229288	+	0	ID=g19063.t2.CDS4;Parent=g19063.t2
HiC_scaffold_9	gmst	exon	284069	284239	184.229288	+	0	ID=g19063.t2.exon4;Parent=g19063.t2
HiC_scaffold_9	gmst	CDS	284069	284239	185.378059	+	0	ID=g19063.t6.CDS4;Parent=g19063.t6
HiC_scaffold_9	gmst	exon	284069	284239	185.378059	+	0	ID=g19063.t6.exon4;Parent=g19063.t6
HiC_scaffold_9	gmst	CDS	284069	284239	187.453101	+	0	ID=g19063.t3.CDS4;Parent=g19063.t3
HiC_scaffold_9	gmst	exon	284069	284239	187.453101	+	0	ID=g19063.t3.exon4;Parent=g19063.t3
HiC_scaffold_9	gmst	CDS	284069	284239	188.850844	+	0	ID=g19063.t5.CDS4;Parent=g19063.t5
HiC_scaffold_9	gmst	exon	284069	284239	188.850844	+	0	ID=g19063.t5.exon4;Parent=g19063.t5
HiC_scaffold_9	gmst	CDS	284069	284239	189.933091	+	0	ID=g19063.t4.CDS4;Parent=g19063.t4
HiC_scaffold_9	gmst	exon	284069	284239	189.933091	+	0	ID=g19063.t4.exon4;Parent=g19063.t4
HiC_scaffold_9	AUGUSTUS	intron	284240	284324	1.0	+	.	ID=g19063.t1.intron4;Parent=g19063.t1
HiC_scaffold_9	gmst	intron	284240	284324	184.229288	+	0	ID=g19063.t2.intron4;Parent=g19063.t2
HiC_scaffold_9	gmst	intron	284240	284324	185.378059	+	0	ID=g19063.t6.intron4;Parent=g19063.t6
HiC_scaffold_9	gmst	intron	284240	284324	187.453101	+	0	ID=g19063.t3.intron4;Parent=g19063.t3
HiC_scaffold_9	gmst	intron	284240	284324	188.850844	+	0	ID=g19063.t5.intron4;Parent=g19063.t5
HiC_scaffold_9	gmst	intron	284240	284324	189.933091	+	0	ID=g19063.t4.intron4;Parent=g19063.t4
HiC_scaffold_9	AUGUSTUS	exon	284325	284396	.	+	.	ID=g19063.t1.exon5;Parent=g19063.t1
HiC_scaffold_9	AUGUSTUS	CDS	284325	284396	1.0	+	0	ID=g19063.t1.CDS5;Parent=g19063.t1
HiC_scaffold_9	gmst	CDS	284325	284396	184.229288	+	0	ID=g19063.t2.CDS5;Parent=g19063.t2
HiC_scaffold_9	gmst	exon	284325	284396	184.229288	+	0	ID=g19063.t2.exon5;Parent=g19063.t2
HiC_scaffold_9	gmst	CDS	284325	284396	185.378059	+	0	ID=g19063.t6.CDS5;Parent=g19063.t6
HiC_scaffold_9	gmst	exon	284325	284396	185.378059	+	0	ID=g19063.t6.exon5;Parent=g19063.t6
HiC_scaffold_9	gmst	CDS	284325	284396	187.453101	+	0	ID=g19063.t3.CDS5;Parent=g19063.t3
HiC_scaffold_9	gmst	exon	284325	284396	187.453101	+	0	ID=g19063.t3.exon5;Parent=g19063.t3
HiC_scaffold_9	gmst	CDS	284325	284396	188.850844	+	0	ID=g19063.t5.CDS5;Parent=g19063.t5
HiC_scaffold_9	gmst	exon	284325	284396	188.850844	+	0	ID=g19063.t5.exon5;Parent=g19063.t5
HiC_scaffold_9	gmst	CDS	284325	284396	189.933091	+	0	ID=g19063.t4.CDS5;Parent=g19063.t4
HiC_scaffold_9	gmst	exon	284325	284396	189.933091	+	0	ID=g19063.t4.exon5;Parent=g19063.t4
HiC_scaffold_9	AUGUSTUS	intron	284397	285362	1.0	+	.	ID=g19063.t1.intron5;Parent=g19063.t1
HiC_scaffold_9	gmst	intron	284397	285362	184.229288	+	0	ID=g19063.t2.intron5;Parent=g19063.t2
HiC_scaffold_9	gmst	intron	284397	285362	185.378059	+	0	ID=g19063.t6.intron5;Parent=g19063.t6
HiC_scaffold_9	gmst	intron	284397	285362	187.453101	+	0	ID=g19063.t3.intron5;Parent=g19063.t3
HiC_scaffold_9	gmst	intron	284397	285362	188.850844	+	0	ID=g19063.t5.intron5;Parent=g19063.t5
HiC_scaffold_9	gmst	intron	284397	285362	189.933091	+	0	ID=g19063.t4.intron5;Parent=g19063.t4
HiC_scaffold_9	AUGUSTUS	exon	285363	285552	.	+	.	ID=g19063.t1.exon6;Parent=g19063.t1
HiC_scaffold_9	AUGUSTUS	CDS	285363	285552	1.0	+	0	ID=g19063.t1.CDS6;Parent=g19063.t1
HiC_scaffold_9	gmst	CDS	285363	285552	184.229288	+	0	ID=g19063.t2.CDS6;Parent=g19063.t2
HiC_scaffold_9	gmst	exon	285363	285552	184.229288	+	0	ID=g19063.t2.exon6;Parent=g19063.t2
HiC_scaffold_9	gmst	CDS	285363	285552	185.378059	+	0	ID=g19063.t6.CDS6;Parent=g19063.t6
HiC_scaffold_9	gmst	exon	285363	285552	185.378059	+	0	ID=g19063.t6.exon6;Parent=g19063.t6
HiC_scaffold_9	gmst	CDS	285363	285552	187.453101	+	0	ID=g19063.t3.CDS6;Parent=g19063.t3
HiC_scaffold_9	gmst	exon	285363	285552	187.453101	+	0	ID=g19063.t3.exon6;Parent=g19063.t3
HiC_scaffold_9	gmst	CDS	285363	285552	188.850844	+	0	ID=g19063.t5.CDS6;Parent=g19063.t5
HiC_scaffold_9	gmst	exon	285363	285552	188.850844	+	0	ID=g19063.t5.exon6;Parent=g19063.t5
HiC_scaffold_9	gmst	CDS	285363	285552	189.933091	+	0	ID=g19063.t4.CDS6;Parent=g19063.t4
HiC_scaffold_9	gmst	exon	285363	285552	189.933091	+	0	ID=g19063.t4.exon6;Parent=g19063.t4
HiC_scaffold_9	AUGUSTUS	intron	285553	285640	1.0	+	.	ID=g19063.t1.intron6;Parent=g19063.t1
HiC_scaffold_9	gmst	intron	285553	285640	184.229288	+	0	ID=g19063.t2.intron6;Parent=g19063.t2
HiC_scaffold_9	gmst	intron	285553	285640	185.378059	+	0	ID=g19063.t6.intron6;Parent=g19063.t6
HiC_scaffold_9	gmst	intron	285553	285640	187.453101	+	0	ID=g19063.t3.intron6;Parent=g19063.t3
HiC_scaffold_9	gmst	intron	285553	285640	188.850844	+	0	ID=g19063.t5.intron6;Parent=g19063.t5
HiC_scaffold_9	gmst	intron	285553	285640	189.933091	+	0	ID=g19063.t4.intron6;Parent=g19063.t4
HiC_scaffold_9	AUGUSTUS	exon	285641	285702	.	+	.	ID=g19063.t1.exon7;Parent=g19063.t1
HiC_scaffold_9	AUGUSTUS	CDS	285641	285702	1.0	+	2	ID=g19063.t1.CDS7;Parent=g19063.t1
HiC_scaffold_9	gmst	CDS	285641	285702	184.229288	+	2	ID=g19063.t2.CDS7;Parent=g19063.t2
HiC_scaffold_9	gmst	exon	285641	285702	184.229288	+	2	ID=g19063.t2.exon7;Parent=g19063.t2
HiC_scaffold_9	gmst	CDS	285641	285702	185.378059	+	2	ID=g19063.t6.CDS7;Parent=g19063.t6
HiC_scaffold_9	gmst	exon	285641	285702	185.378059	+	2	ID=g19063.t6.exon7;Parent=g19063.t6
HiC_scaffold_9	gmst	CDS	285641	285702	187.453101	+	2	ID=g19063.t3.CDS7;Parent=g19063.t3
HiC_scaffold_9	gmst	exon	285641	285702	187.453101	+	2	ID=g19063.t3.exon7;Parent=g19063.t3
HiC_scaffold_9	gmst	CDS	285641	285702	188.850844	+	2	ID=g19063.t5.CDS7;Parent=g19063.t5
HiC_scaffold_9	gmst	exon	285641	285702	188.850844	+	2	ID=g19063.t5.exon7;Parent=g19063.t5
HiC_scaffold_9	gmst	CDS	285641	285702	189.933091	+	2	ID=g19063.t4.CDS7;Parent=g19063.t4
HiC_scaffold_9	gmst	exon	285641	285702	189.933091	+	2	ID=g19063.t4.exon7;Parent=g19063.t4
HiC_scaffold_9	AUGUSTUS	intron	285703	286385	1.0	+	.	ID=g19063.t1.intron7;Parent=g19063.t1
HiC_scaffold_9	gmst	intron	285703	286385	188.850844	+	0	ID=g19063.t5.intron7;Parent=g19063.t5
HiC_scaffold_9	gmst	intron	285703	286385	189.933091	+	0	ID=g19063.t4.intron7;Parent=g19063.t4
HiC_scaffold_9	gmst	intron	285703	287480	184.229288	+	0	ID=g19063.t2.intron7;Parent=g19063.t2
HiC_scaffold_9	gmst	intron	285703	287480	185.378059	+	0	ID=g19063.t6.intron7;Parent=g19063.t6
HiC_scaffold_9	gmst	intron	285703	287480	187.453101	+	0	ID=g19063.t3.intron7;Parent=g19063.t3
HiC_scaffold_9	AUGUSTUS	exon	286386	286402	.	+	.	ID=g19063.t1.exon8;Parent=g19063.t1
HiC_scaffold_9	AUGUSTUS	CDS	286386	286402	1.0	+	0	ID=g19063.t1.CDS8;Parent=g19063.t1
HiC_scaffold_9	gmst	CDS	286386	286402	188.850844	+	0	ID=g19063.t5.CDS8;Parent=g19063.t5
HiC_scaffold_9	gmst	exon	286386	286402	188.850844	+	0	ID=g19063.t5.exon8;Parent=g19063.t5
HiC_scaffold_9	gmst	CDS	286386	286402	189.933091	+	0	ID=g19063.t4.CDS8;Parent=g19063.t4
HiC_scaffold_9	gmst	exon	286386	286402	189.933091	+	0	ID=g19063.t4.exon8;Parent=g19063.t4
HiC_scaffold_9	AUGUSTUS	intron	286403	288133	1.0	+	.	ID=g19063.t1.intron8;Parent=g19063.t1
HiC_scaffold_9	gmst	intron	286403	288133	188.850844	+	0	ID=g19063.t5.intron8;Parent=g19063.t5
HiC_scaffold_9	gmst	intron	286403	288133	189.933091	+	0	ID=g19063.t4.intron8;Parent=g19063.t4
HiC_scaffold_9	gmst	CDS	287481	287500	184.229288	+	0	ID=g19063.t2.CDS8;Parent=g19063.t2
HiC_scaffold_9	gmst	exon	287481	287500	184.229288	+	0	ID=g19063.t2.exon8;Parent=g19063.t2
HiC_scaffold_9	gmst	CDS	287481	287500	185.378059	+	0	ID=g19063.t6.CDS8;Parent=g19063.t6
HiC_scaffold_9	gmst	exon	287481	287500	185.378059	+	0	ID=g19063.t6.exon8;Parent=g19063.t6
HiC_scaffold_9	gmst	CDS	287481	287500	187.453101	+	0	ID=g19063.t3.CDS8;Parent=g19063.t3
HiC_scaffold_9	gmst	exon	287481	287500	187.453101	+	0	ID=g19063.t3.exon8;Parent=g19063.t3
HiC_scaffold_9	gmst	intron	287501	288133	184.229288	+	0	ID=g19063.t2.intron8;Parent=g19063.t2
HiC_scaffold_9	gmst	intron	287501	288133	185.378059	+	0	ID=g19063.t6.intron8;Parent=g19063.t6
HiC_scaffold_9	gmst	intron	287501	288133	187.453101	+	0	ID=g19063.t3.intron8;Parent=g19063.t3
HiC_scaffold_9	AUGUSTUS	exon	288134	288232	.	+	.	ID=g19063.t1.exon9;Parent=g19063.t1
HiC_scaffold_9	AUGUSTUS	CDS	288134	288232	1.0	+	1	ID=g19063.t1.CDS9;Parent=g19063.t1
HiC_scaffold_9	gmst	CDS	288134	288232	184.229288	+	1	ID=g19063.t2.CDS9;Parent=g19063.t2
HiC_scaffold_9	gmst	exon	288134	288232	184.229288	+	1	ID=g19063.t2.exon9;Parent=g19063.t2
HiC_scaffold_9	gmst	CDS	288134	288232	185.378059	+	1	ID=g19063.t6.CDS9;Parent=g19063.t6
HiC_scaffold_9	gmst	exon	288134	288232	185.378059	+	1	ID=g19063.t6.exon9;Parent=g19063.t6
HiC_scaffold_9	gmst	CDS	288134	288232	187.453101	+	1	ID=g19063.t3.CDS9;Parent=g19063.t3
HiC_scaffold_9	gmst	exon	288134	288232	187.453101	+	1	ID=g19063.t3.exon9;Parent=g19063.t3
HiC_scaffold_9	gmst	CDS	288134	288232	188.850844	+	1	ID=g19063.t5.CDS9;Parent=g19063.t5
HiC_scaffold_9	gmst	exon	288134	288232	188.850844	+	1	ID=g19063.t5.exon9;Parent=g19063.t5
HiC_scaffold_9	gmst	CDS	288134	288232	189.933091	+	1	ID=g19063.t4.CDS9;Parent=g19063.t4
HiC_scaffold_9	gmst	exon	288134	288232	189.933091	+	1	ID=g19063.t4.exon9;Parent=g19063.t4
HiC_scaffold_9	AUGUSTUS	intron	288233	288301	1.0	+	.	ID=g19063.t1.intron9;Parent=g19063.t1
HiC_scaffold_9	gmst	intron	288233	288301	184.229288	+	0	ID=g19063.t2.intron9;Parent=g19063.t2
HiC_scaffold_9	gmst	intron	288233	288301	185.378059	+	0	ID=g19063.t6.intron9;Parent=g19063.t6
HiC_scaffold_9	gmst	intron	288233	288301	187.453101	+	0	ID=g19063.t3.intron9;Parent=g19063.t3
HiC_scaffold_9	gmst	intron	288233	288301	188.850844	+	0	ID=g19063.t5.intron9;Parent=g19063.t5
HiC_scaffold_9	gmst	intron	288233	288301	189.933091	+	0	ID=g19063.t4.intron9;Parent=g19063.t4
HiC_scaffold_9	AUGUSTUS	exon	288302	288395	.	+	.	ID=g19063.t1.exon10;Parent=g19063.t1
HiC_scaffold_9	AUGUSTUS	CDS	288302	288395	1.0	+	1	ID=g19063.t1.CDS10;Parent=g19063.t1
HiC_scaffold_9	gmst	CDS	288302	288395	184.229288	+	1	ID=g19063.t2.CDS10;Parent=g19063.t2
HiC_scaffold_9	gmst	exon	288302	288395	184.229288	+	1	ID=g19063.t2.exon10;Parent=g19063.t2
HiC_scaffold_9	gmst	CDS	288302	288395	185.378059	+	1	ID=g19063.t6.CDS10;Parent=g19063.t6
HiC_scaffold_9	gmst	exon	288302	288395	185.378059	+	1	ID=g19063.t6.exon10;Parent=g19063.t6
HiC_scaffold_9	gmst	CDS	288302	288395	187.453101	+	1	ID=g19063.t3.CDS10;Parent=g19063.t3
HiC_scaffold_9	gmst	exon	288302	288395	187.453101	+	1	ID=g19063.t3.exon10;Parent=g19063.t3
HiC_scaffold_9	gmst	CDS	288302	288395	188.850844	+	1	ID=g19063.t5.CDS10;Parent=g19063.t5
HiC_scaffold_9	gmst	exon	288302	288395	188.850844	+	1	ID=g19063.t5.exon10;Parent=g19063.t5
HiC_scaffold_9	gmst	CDS	288302	288395	189.933091	+	1	ID=g19063.t4.CDS10;Parent=g19063.t4
HiC_scaffold_9	gmst	exon	288302	288395	189.933091	+	1	ID=g19063.t4.exon10;Parent=g19063.t4
HiC_scaffold_9	AUGUSTUS	intron	288396	288493	1.0	+	.	ID=g19063.t1.intron10;Parent=g19063.t1
HiC_scaffold_9	gmst	intron	288396	288493	184.229288	+	0	ID=g19063.t2.intron10;Parent=g19063.t2
HiC_scaffold_9	gmst	intron	288396	288493	185.378059	+	0	ID=g19063.t6.intron10;Parent=g19063.t6
HiC_scaffold_9	gmst	intron	288396	288493	187.453101	+	0	ID=g19063.t3.intron10;Parent=g19063.t3
HiC_scaffold_9	gmst	intron	288396	288493	188.850844	+	0	ID=g19063.t5.intron10;Parent=g19063.t5
HiC_scaffold_9	gmst	intron	288396	288493	189.933091	+	0	ID=g19063.t4.intron10;Parent=g19063.t4
HiC_scaffold_9	AUGUSTUS	exon	288494	288556	.	+	.	ID=g19063.t1.exon11;Parent=g19063.t1
HiC_scaffold_9	AUGUSTUS	CDS	288494	288556	1.0	+	0	ID=g19063.t1.CDS11;Parent=g19063.t1
HiC_scaffold_9	gmst	CDS	288494	288556	184.229288	+	0	ID=g19063.t2.CDS11;Parent=g19063.t2
HiC_scaffold_9	gmst	exon	288494	288556	184.229288	+	0	ID=g19063.t2.exon11;Parent=g19063.t2
HiC_scaffold_9	gmst	CDS	288494	288556	185.378059	+	0	ID=g19063.t6.CDS11;Parent=g19063.t6
HiC_scaffold_9	gmst	exon	288494	288556	185.378059	+	0	ID=g19063.t6.exon11;Parent=g19063.t6
HiC_scaffold_9	gmst	CDS	288494	288556	187.453101	+	0	ID=g19063.t3.CDS11;Parent=g19063.t3
HiC_scaffold_9	gmst	exon	288494	288556	187.453101	+	0	ID=g19063.t3.exon11;Parent=g19063.t3
HiC_scaffold_9	gmst	CDS	288494	288556	188.850844	+	0	ID=g19063.t5.CDS11;Parent=g19063.t5
HiC_scaffold_9	gmst	exon	288494	288556	188.850844	+	0	ID=g19063.t5.exon11;Parent=g19063.t5
HiC_scaffold_9	gmst	CDS	288494	288556	189.933091	+	0	ID=g19063.t4.CDS11;Parent=g19063.t4
HiC_scaffold_9	gmst	exon	288494	288556	189.933091	+	0	ID=g19063.t4.exon11;Parent=g19063.t4
HiC_scaffold_9	AUGUSTUS	intron	288557	288649	1.0	+	.	ID=g19063.t1.intron11;Parent=g19063.t1
HiC_scaffold_9	gmst	intron	288557	288649	184.229288	+	0	ID=g19063.t2.intron11;Parent=g19063.t2
HiC_scaffold_9	gmst	intron	288557	288649	185.378059	+	0	ID=g19063.t6.intron11;Parent=g19063.t6
HiC_scaffold_9	gmst	intron	288557	288649	187.453101	+	0	ID=g19063.t3.intron11;Parent=g19063.t3
HiC_scaffold_9	gmst	intron	288557	288649	188.850844	+	0	ID=g19063.t5.intron11;Parent=g19063.t5
HiC_scaffold_9	gmst	intron	288557	288649	189.933091	+	0	ID=g19063.t4.intron11;Parent=g19063.t4
HiC_scaffold_9	AUGUSTUS	exon	288650	288772	.	+	.	ID=g19063.t1.exon12;Parent=g19063.t1
HiC_scaffold_9	AUGUSTUS	CDS	288650	288772	1.0	+	0	ID=g19063.t1.CDS12;Parent=g19063.t1
HiC_scaffold_9	gmst	CDS	288650	288772	184.229288	+	0	ID=g19063.t2.CDS12;Parent=g19063.t2
HiC_scaffold_9	gmst	exon	288650	288772	184.229288	+	0	ID=g19063.t2.exon12;Parent=g19063.t2
HiC_scaffold_9	gmst	CDS	288650	288772	185.378059	+	0	ID=g19063.t6.CDS12;Parent=g19063.t6
HiC_scaffold_9	gmst	exon	288650	288772	185.378059	+	0	ID=g19063.t6.exon12;Parent=g19063.t6
HiC_scaffold_9	gmst	CDS	288650	288772	187.453101	+	0	ID=g19063.t3.CDS12;Parent=g19063.t3
HiC_scaffold_9	gmst	exon	288650	288772	187.453101	+	0	ID=g19063.t3.exon12;Parent=g19063.t3
HiC_scaffold_9	gmst	CDS	288650	288772	188.850844	+	0	ID=g19063.t5.CDS12;Parent=g19063.t5
HiC_scaffold_9	gmst	exon	288650	288772	188.850844	+	0	ID=g19063.t5.exon12;Parent=g19063.t5
HiC_scaffold_9	gmst	CDS	288650	288772	189.933091	+	0	ID=g19063.t4.CDS12;Parent=g19063.t4
HiC_scaffold_9	gmst	exon	288650	288772	189.933091	+	0	ID=g19063.t4.exon12;Parent=g19063.t4
HiC_scaffold_9	AUGUSTUS	intron	288773	288866	1.0	+	.	ID=g19063.t1.intron12;Parent=g19063.t1
HiC_scaffold_9	gmst	intron	288773	288866	184.229288	+	0	ID=g19063.t2.intron12;Parent=g19063.t2
HiC_scaffold_9	gmst	intron	288773	288866	185.378059	+	0	ID=g19063.t6.intron12;Parent=g19063.t6
HiC_scaffold_9	gmst	intron	288773	288866	187.453101	+	0	ID=g19063.t3.intron12;Parent=g19063.t3
HiC_scaffold_9	gmst	intron	288773	288866	188.850844	+	0	ID=g19063.t5.intron12;Parent=g19063.t5
HiC_scaffold_9	gmst	intron	288773	288866	189.933091	+	0	ID=g19063.t4.intron12;Parent=g19063.t4
HiC_scaffold_9	AUGUSTUS	exon	288867	288974	.	+	.	ID=g19063.t1.exon13;Parent=g19063.t1
HiC_scaffold_9	AUGUSTUS	CDS	288867	288974	1.0	+	0	ID=g19063.t1.CDS13;Parent=g19063.t1
HiC_scaffold_9	gmst	CDS	288867	288974	184.229288	+	0	ID=g19063.t2.CDS13;Parent=g19063.t2
HiC_scaffold_9	gmst	exon	288867	288974	184.229288	+	0	ID=g19063.t2.exon13;Parent=g19063.t2
HiC_scaffold_9	gmst	CDS	288867	288974	185.378059	+	0	ID=g19063.t6.CDS13;Parent=g19063.t6
HiC_scaffold_9	gmst	exon	288867	288974	185.378059	+	0	ID=g19063.t6.exon13;Parent=g19063.t6
HiC_scaffold_9	gmst	CDS	288867	288974	187.453101	+	0	ID=g19063.t3.CDS13;Parent=g19063.t3
HiC_scaffold_9	gmst	exon	288867	288974	187.453101	+	0	ID=g19063.t3.exon13;Parent=g19063.t3
HiC_scaffold_9	gmst	CDS	288867	288974	188.850844	+	0	ID=g19063.t5.CDS13;Parent=g19063.t5
HiC_scaffold_9	gmst	exon	288867	288974	188.850844	+	0	ID=g19063.t5.exon13;Parent=g19063.t5
HiC_scaffold_9	gmst	CDS	288867	288974	189.933091	+	0	ID=g19063.t4.CDS13;Parent=g19063.t4
HiC_scaffold_9	gmst	exon	288867	288974	189.933091	+	0	ID=g19063.t4.exon13;Parent=g19063.t4
HiC_scaffold_9	AUGUSTUS	intron	288975	289045	1.0	+	.	ID=g19063.t1.intron13;Parent=g19063.t1
HiC_scaffold_9	gmst	intron	288975	289045	184.229288	+	0	ID=g19063.t2.intron13;Parent=g19063.t2
HiC_scaffold_9	gmst	intron	288975	289045	185.378059	+	0	ID=g19063.t6.intron13;Parent=g19063.t6
HiC_scaffold_9	gmst	intron	288975	289045	187.453101	+	0	ID=g19063.t3.intron13;Parent=g19063.t3
HiC_scaffold_9	gmst	intron	288975	289045	188.850844	+	0	ID=g19063.t5.intron13;Parent=g19063.t5
HiC_scaffold_9	gmst	intron	288975	289045	189.933091	+	0	ID=g19063.t4.intron13;Parent=g19063.t4
HiC_scaffold_9	AUGUSTUS	exon	289046	289202	.	+	.	ID=g19063.t1.exon14;Parent=g19063.t1
HiC_scaffold_9	AUGUSTUS	CDS	289046	289202	1.0	+	0	ID=g19063.t1.CDS14;Parent=g19063.t1
HiC_scaffold_9	gmst	CDS	289046	289202	184.229288	+	0	ID=g19063.t2.CDS14;Parent=g19063.t2
HiC_scaffold_9	gmst	exon	289046	289202	184.229288	+	0	ID=g19063.t2.exon14;Parent=g19063.t2
HiC_scaffold_9	gmst	CDS	289046	289202	185.378059	+	0	ID=g19063.t6.CDS14;Parent=g19063.t6
HiC_scaffold_9	gmst	exon	289046	289202	185.378059	+	0	ID=g19063.t6.exon14;Parent=g19063.t6
HiC_scaffold_9	gmst	CDS	289046	289202	187.453101	+	0	ID=g19063.t3.CDS14;Parent=g19063.t3
HiC_scaffold_9	gmst	exon	289046	289202	187.453101	+	0	ID=g19063.t3.exon14;Parent=g19063.t3
HiC_scaffold_9	gmst	CDS	289046	289202	188.850844	+	0	ID=g19063.t5.CDS14;Parent=g19063.t5
HiC_scaffold_9	gmst	exon	289046	289202	188.850844	+	0	ID=g19063.t5.exon14;Parent=g19063.t5
HiC_scaffold_9	gmst	CDS	289046	289202	189.933091	+	0	ID=g19063.t4.CDS14;Parent=g19063.t4
HiC_scaffold_9	gmst	exon	289046	289202	189.933091	+	0	ID=g19063.t4.exon14;Parent=g19063.t4
HiC_scaffold_9	AUGUSTUS	intron	289203	289286	1.0	+	.	ID=g19063.t1.intron14;Parent=g19063.t1
HiC_scaffold_9	gmst	intron	289203	289286	184.229288	+	0	ID=g19063.t2.intron14;Parent=g19063.t2
HiC_scaffold_9	gmst	intron	289203	289286	185.378059	+	0	ID=g19063.t6.intron14;Parent=g19063.t6
HiC_scaffold_9	gmst	intron	289203	289286	187.453101	+	0	ID=g19063.t3.intron14;Parent=g19063.t3
HiC_scaffold_9	gmst	intron	289203	289286	188.850844	+	0	ID=g19063.t5.intron14;Parent=g19063.t5
HiC_scaffold_9	gmst	intron	289203	289286	189.933091	+	0	ID=g19063.t4.intron14;Parent=g19063.t4
HiC_scaffold_9	AUGUSTUS	exon	289287	289378	.	+	.	ID=g19063.t1.exon15;Parent=g19063.t1
HiC_scaffold_9	AUGUSTUS	CDS	289287	289378	1.0	+	2	ID=g19063.t1.CDS15;Parent=g19063.t1
HiC_scaffold_9	gmst	CDS	289287	289378	184.229288	+	2	ID=g19063.t2.CDS15;Parent=g19063.t2
HiC_scaffold_9	gmst	exon	289287	289378	184.229288	+	2	ID=g19063.t2.exon15;Parent=g19063.t2
HiC_scaffold_9	gmst	CDS	289287	289378	185.378059	+	2	ID=g19063.t6.CDS15;Parent=g19063.t6
HiC_scaffold_9	gmst	exon	289287	289378	185.378059	+	2	ID=g19063.t6.exon15;Parent=g19063.t6
HiC_scaffold_9	gmst	CDS	289287	289378	187.453101	+	2	ID=g19063.t3.CDS15;Parent=g19063.t3
HiC_scaffold_9	gmst	exon	289287	289378	187.453101	+	2	ID=g19063.t3.exon15;Parent=g19063.t3
HiC_scaffold_9	gmst	CDS	289287	289378	188.850844	+	2	ID=g19063.t5.CDS15;Parent=g19063.t5
HiC_scaffold_9	gmst	exon	289287	289378	188.850844	+	2	ID=g19063.t5.exon15;Parent=g19063.t5
HiC_scaffold_9	gmst	CDS	289287	289378	189.933091	+	2	ID=g19063.t4.CDS15;Parent=g19063.t4
HiC_scaffold_9	gmst	exon	289287	289378	189.933091	+	2	ID=g19063.t4.exon15;Parent=g19063.t4
HiC_scaffold_9	AUGUSTUS	stop_codon	289376	289378	.	+	0	ID=g19063.t1.stop1;Parent=g19063.t1
HiC_scaffold_9	gmst	stop_codon	289376	289378	184.229288	+	0	ID=g19063.t2.stop1;Parent=g19063.t2
HiC_scaffold_9	gmst	stop_codon	289376	289378	185.378059	+	0	ID=g19063.t6.stop1;Parent=g19063.t6
HiC_scaffold_9	gmst	stop_codon	289376	289378	187.453101	+	0	ID=g19063.t3.stop1;Parent=g19063.t3
HiC_scaffold_9	gmst	stop_codon	289376	289378	188.850844	+	0	ID=g19063.t5.stop1;Parent=g19063.t5
HiC_scaffold_9	gmst	stop_codon	289376	289378	189.933091	+	0	ID=g19063.t4.stop1;Parent=g19063.t4
HiC_scaffold_9	AUGUSTUS	stop_codon	298831	298833	.	-	0	ID=g19064.t1.stop1;Parent=g19064.t1
HiC_scaffold_9	AUGUSTUS	exon	298831	298934	.	-	.	ID=g19064.t1.exon1;Parent=g19064.t1
HiC_scaffold_9	AUGUSTUS	CDS	298831	298934	1.0	-	2	ID=g19064.t1.CDS1;Parent=g19064.t1
HiC_scaffold_9	AUGUSTUS	gene	298831	301244	.	-	.	ID=g19064
HiC_scaffold_9	AUGUSTUS	mRNA	298831	301244	1.0	-	.	ID=g19064.t1;Parent=g19064;em_target=9646.ENSAMEP00000001914;em_score=459.1;em_evalue=6.2e-141;em_tcov=.;em_OGs=COG0484@1|root,KOG0716@2759|Eukaryota,38GDY@33154|Opisthokonta,3BHBK@33208|Metazoa,3CTGR@33213|Bilateria,48245@7711|Chordata,48ZR6@7742|Vertebrata,3JDMB@40674|Mammalia,3EJ7P@33554|Carnivora;em_COG_cat=O;em_desc=homolog, subfamily C, member 5;em_max_annot_lvl=33208|Metazoa;em_Preferred_name=DNAJC5;em_KEGG_ko=ko:K09525;em_KEGG_Pathway=ko04141,map04141;em_BRITE=ko00000,ko00001,ko03110,ko04516;em_PFAMs=DnaJ;em_GOs=GO:0000323,GO:0001505,GO:0001775,GO:0002252,GO:0002263,GO:0002274,GO:0002275,GO:0002283,GO:0002366,GO:0002376,GO:0002443,GO:0002444,GO:0002446,GO:0003674,GO:0005488,GO:0005515,GO:0005575,GO:0005622,GO:0005623,GO:0005737,GO:0005764,GO:0005765,GO:0005766,GO:0005773,GO:0005774,GO:0005886,GO:0006457,GO:0006810,GO:0006836,GO:0006887,GO:0006955,GO:0007154,GO:0007267,GO:0007268,GO:0007269,GO:0008021,GO:0008150,GO:0009987,GO:0010646,GO:0010941,GO:0012505,GO:0012506,GO:0016020,GO:0016079,GO:0016192,GO:0017156,GO:0019725,GO:0023051,GO:0023052,GO:0023061,GO:0030133,GO:0030135,GO:0030136,GO:0030141,GO:0030424,GO:0030659,GO:0030662,GO:0030665,GO:0030667,GO:0031090,GO:0031410,GO:0031982,GO:0032940,GO:0033267,GO:0035577,GO:0035579,GO:0036230,GO:0042119,GO:0042581,GO:0042582,GO:0042592,GO:0042981,GO:0042995,GO:0043005,GO:0043008,GO:0043066,GO:0043067,GO:0043069,GO:0043195,GO:0043226,GO:0043227,GO:0043229,GO:0043231,GO:0043299,GO:0043312,GO:0043523,GO:0043524,GO:0043679,GO:0044306,GO:0044422,GO:0044424,GO:0044433,GO:0044437,GO:0044444,GO:0044446,GO:0044456,GO:0044463,GO:0044464,GO:0045055,GO:0045202,GO:0045321,GO:0046903,GO:0046907,GO:0048489,GO:0048519,GO:0048523,GO:0048583,GO:0048585,GO:0050789,GO:0050794,GO:0050804,GO:0050896,GO:0051179,GO:0051234,GO:0051640,GO:0051641,GO:0051648,GO:0051649,GO:0051650,GO:0051656,GO:0060198,GO:0060249,GO:0060548,GO:0061174,GO:0061176,GO:0061177,GO:0061200,GO:0061202,GO:0065007,GO:0065008,GO:0070050,GO:0070382,GO:0071944,GO:0080134,GO:0097458,GO:0097479,GO:0097480,GO:0097708,GO:0098588,GO:0098793,GO:0098805,GO:0098852,GO:0098916,GO:0099003,GO:0099177,GO:0099503,GO:0099504,GO:0099536,GO:0099537,GO:0099643,GO:0120025,GO:0120038,GO:0150034,GO:1900073,GO:1901214,GO:1901215,GO:1903034,GO:1903035
HiC_scaffold_9	AUGUSTUS	intron	298935	299351	1.0	-	.	ID=g19064.t1.intron1;Parent=g19064.t1
HiC_scaffold_9	AUGUSTUS	exon	299352	299523	.	-	.	ID=g19064.t1.exon2;Parent=g19064.t1
HiC_scaffold_9	AUGUSTUS	CDS	299352	299523	1.0	-	0	ID=g19064.t1.CDS2;Parent=g19064.t1
HiC_scaffold_9	AUGUSTUS	intron	299524	300177	1.0	-	.	ID=g19064.t1.intron2;Parent=g19064.t1
HiC_scaffold_9	AUGUSTUS	exon	300178	300391	.	-	.	ID=g19064.t1.exon3;Parent=g19064.t1
HiC_scaffold_9	AUGUSTUS	CDS	300178	300391	1.0	-	1	ID=g19064.t1.CDS3;Parent=g19064.t1
HiC_scaffold_9	AUGUSTUS	intron	300392	301137	1.0	-	.	ID=g19064.t1.intron3;Parent=g19064.t1
HiC_scaffold_9	AUGUSTUS	exon	301138	301244	.	-	.	ID=g19064.t1.exon4;Parent=g19064.t1
HiC_scaffold_9	AUGUSTUS	CDS	301138	301244	1.0	-	0	ID=g19064.t1.CDS4;Parent=g19064.t1
HiC_scaffold_9	AUGUSTUS	start_codon	301242	301244	.	-	0	ID=g19064.t1.start1;Parent=g19064.t1
HiC_scaffold_9	AUGUSTUS	stop_codon	340629	340631	.	-	0	ID=g19065.t1.stop1;Parent=g19065.t1
HiC_scaffold_9	AUGUSTUS	stop_codon	340629	340631	.	-	0	ID=g19065.t2.stop1;Parent=g19065.t2
HiC_scaffold_9	AUGUSTUS	stop_codon	340629	340631	.	-	0	ID=g19065.t3.stop1;Parent=g19065.t3
HiC_scaffold_9	AUGUSTUS	exon	340629	340724	.	-	.	ID=g19065.t1.exon1;Parent=g19065.t1
HiC_scaffold_9	AUGUSTUS	exon	340629	340724	.	-	.	ID=g19065.t2.exon1;Parent=g19065.t2
HiC_scaffold_9	AUGUSTUS	exon	340629	340724	.	-	.	ID=g19065.t3.exon1;Parent=g19065.t3
HiC_scaffold_9	AUGUSTUS	CDS	340629	340724	1.0	-	0	ID=g19065.t1.CDS1;Parent=g19065.t1
HiC_scaffold_9	AUGUSTUS	CDS	340629	340724	1.0	-	0	ID=g19065.t2.CDS1;Parent=g19065.t2
HiC_scaffold_9	AUGUSTUS	CDS	340629	340724	1.0	-	0	ID=g19065.t3.CDS1;Parent=g19065.t3
HiC_scaffold_9	AUGUSTUS	gene	340629	357029	.	-	.	ID=g19065
HiC_scaffold_9	AUGUSTUS	mRNA	340629	357029	1.0	-	.	ID=g19065.t1;Parent=g19065;em_target=9612.ENSCAFP00000019252;em_score=475.8;em_evalue=5.5e-146;em_tcov=.;em_OGs=KOG4010@1|root,KOG4010@2759|Eukaryota,38DH1@33154|Opisthokonta,3BKWS@33208|Metazoa,3CSS2@33213|Bilateria,482U6@7711|Chordata,49720@7742|Vertebrata,3J5J1@40674|Mammalia,3EHBG@33554|Carnivora;em_COG_cat=S;em_desc=tumor protein;em_max_annot_lvl=33208|Metazoa;em_Preferred_name=TPD52L2;em_PFAMs=TPD52;em_GOs=GO:0003674,GO:0005488,GO:0005515,GO:0005575,GO:0005622,GO:0005623,GO:0005737,GO:0008150,GO:0042127,GO:0042802,GO:0042803,GO:0044424,GO:0044444,GO:0044464,GO:0046982,GO:0046983,GO:0048471,GO:0050789,GO:0050794,GO:0065007
HiC_scaffold_9	AUGUSTUS	mRNA	340629	357029	1.0	-	.	ID=g19065.t2;Parent=g19065;em_target=9612.ENSCAFP00000019252;em_score=419.8;em_evalue=5.1e-129;em_tcov=.;em_OGs=KOG4010@1|root,KOG4010@2759|Eukaryota,38DH1@33154|Opisthokonta,3BKWS@33208|Metazoa,3CSS2@33213|Bilateria,482U6@7711|Chordata,49720@7742|Vertebrata,3J5J1@40674|Mammalia,3EHBG@33554|Carnivora;em_COG_cat=S;em_desc=tumor protein;em_max_annot_lvl=33208|Metazoa;em_Preferred_name=TPD52L2;em_PFAMs=TPD52;em_GOs=GO:0003674,GO:0005488,GO:0005515,GO:0005575,GO:0005622,GO:0005623,GO:0005737,GO:0008150,GO:0042127,GO:0042802,GO:0042803,GO:0044424,GO:0044444,GO:0044464,GO:0046982,GO:0046983,GO:0048471,GO:0050789,GO:0050794,GO:0065007
HiC_scaffold_9	AUGUSTUS	mRNA	340629	357029	1.0	-	.	ID=g19065.t3;Parent=g19065;em_target=9707.XP_004410164.1;em_score=426.1;em_evalue=5.6e-131;em_tcov=.;em_OGs=KOG4010@1|root,KOG4010@2759|Eukaryota,38DH1@33154|Opisthokonta,3BKWS@33208|Metazoa,3CSS2@33213|Bilateria,482U6@7711|Chordata,49720@7742|Vertebrata,3J5J1@40674|Mammalia,3EHBG@33554|Carnivora;em_COG_cat=S;em_desc=tumor protein;em_max_annot_lvl=33208|Metazoa;em_Preferred_name=TPD52L2;em_PFAMs=TPD52;em_GOs=GO:0003674,GO:0005488,GO:0005515,GO:0005575,GO:0005622,GO:0005623,GO:0005737,GO:0008150,GO:0042127,GO:0042802,GO:0042803,GO:0044424,GO:0044444,GO:0044464,GO:0046982,GO:0046983,GO:0048471,GO:0050789,GO:0050794,GO:0065007
HiC_scaffold_9	AUGUSTUS	intron	340725	341293	1.0	-	.	ID=g19065.t1.intron1;Parent=g19065.t1
HiC_scaffold_9	AUGUSTUS	intron	340725	341293	1.0	-	.	ID=g19065.t2.intron1;Parent=g19065.t2
HiC_scaffold_9	AUGUSTUS	intron	340725	341293	1.0	-	.	ID=g19065.t3.intron1;Parent=g19065.t3
HiC_scaffold_9	AUGUSTUS	exon	341294	341342	.	-	.	ID=g19065.t1.exon2;Parent=g19065.t1
HiC_scaffold_9	AUGUSTUS	exon	341294	341342	.	-	.	ID=g19065.t2.exon2;Parent=g19065.t2
HiC_scaffold_9	AUGUSTUS	exon	341294	341342	.	-	.	ID=g19065.t3.exon2;Parent=g19065.t3
HiC_scaffold_9	AUGUSTUS	CDS	341294	341342	1.0	-	1	ID=g19065.t1.CDS2;Parent=g19065.t1
HiC_scaffold_9	AUGUSTUS	CDS	341294	341342	1.0	-	1	ID=g19065.t2.CDS2;Parent=g19065.t2
HiC_scaffold_9	AUGUSTUS	CDS	341294	341342	1.0	-	1	ID=g19065.t3.CDS2;Parent=g19065.t3
HiC_scaffold_9	AUGUSTUS	intron	341343	342420	1.0	-	.	ID=g19065.t1.intron2;Parent=g19065.t1
HiC_scaffold_9	AUGUSTUS	intron	341343	342420	1.0	-	.	ID=g19065.t2.intron2;Parent=g19065.t2
HiC_scaffold_9	AUGUSTUS	intron	341343	346550	1.0	-	.	ID=g19065.t3.intron2;Parent=g19065.t3
HiC_scaffold_9	AUGUSTUS	exon	342421	342462	.	-	.	ID=g19065.t1.exon3;Parent=g19065.t1
HiC_scaffold_9	AUGUSTUS	exon	342421	342462	.	-	.	ID=g19065.t2.exon3;Parent=g19065.t2
HiC_scaffold_9	AUGUSTUS	CDS	342421	342462	1.0	-	1	ID=g19065.t1.CDS3;Parent=g19065.t1
HiC_scaffold_9	AUGUSTUS	CDS	342421	342462	1.0	-	1	ID=g19065.t2.CDS3;Parent=g19065.t2
HiC_scaffold_9	AUGUSTUS	intron	342463	343392	1.0	-	.	ID=g19065.t1.intron3;Parent=g19065.t1
HiC_scaffold_9	AUGUSTUS	intron	342463	343392	1.0	-	.	ID=g19065.t2.intron3;Parent=g19065.t2
HiC_scaffold_9	AUGUSTUS	exon	343393	343419	.	-	.	ID=g19065.t1.exon4;Parent=g19065.t1
HiC_scaffold_9	AUGUSTUS	exon	343393	343419	.	-	.	ID=g19065.t2.exon4;Parent=g19065.t2
HiC_scaffold_9	AUGUSTUS	CDS	343393	343419	1.0	-	1	ID=g19065.t1.CDS4;Parent=g19065.t1
HiC_scaffold_9	AUGUSTUS	CDS	343393	343419	1.0	-	1	ID=g19065.t2.CDS4;Parent=g19065.t2
HiC_scaffold_9	AUGUSTUS	intron	343420	346550	1.0	-	.	ID=g19065.t1.intron4;Parent=g19065.t1
HiC_scaffold_9	AUGUSTUS	intron	343420	346550	1.0	-	.	ID=g19065.t2.intron4;Parent=g19065.t2
HiC_scaffold_9	AUGUSTUS	exon	346551	346652	.	-	.	ID=g19065.t1.exon5;Parent=g19065.t1
HiC_scaffold_9	AUGUSTUS	exon	346551	346652	.	-	.	ID=g19065.t2.exon5;Parent=g19065.t2
HiC_scaffold_9	AUGUSTUS	exon	346551	346652	.	-	.	ID=g19065.t3.exon3;Parent=g19065.t3
HiC_scaffold_9	AUGUSTUS	CDS	346551	346652	1.0	-	1	ID=g19065.t1.CDS5;Parent=g19065.t1
HiC_scaffold_9	AUGUSTUS	CDS	346551	346652	1.0	-	1	ID=g19065.t2.CDS5;Parent=g19065.t2
HiC_scaffold_9	AUGUSTUS	CDS	346551	346652	1.0	-	1	ID=g19065.t3.CDS3;Parent=g19065.t3
HiC_scaffold_9	AUGUSTUS	intron	346653	351643	1.0	-	.	ID=g19065.t1.intron5;Parent=g19065.t1
HiC_scaffold_9	AUGUSTUS	intron	346653	351643	1.0	-	.	ID=g19065.t3.intron3;Parent=g19065.t3
HiC_scaffold_9	AUGUSTUS	intron	346653	352379	1.0	-	.	ID=g19065.t2.intron5;Parent=g19065.t2
HiC_scaffold_9	AUGUSTUS	exon	351644	351703	.	-	.	ID=g19065.t1.exon6;Parent=g19065.t1
HiC_scaffold_9	AUGUSTUS	exon	351644	351703	.	-	.	ID=g19065.t3.exon4;Parent=g19065.t3
HiC_scaffold_9	AUGUSTUS	CDS	351644	351703	1.0	-	1	ID=g19065.t1.CDS6;Parent=g19065.t1
HiC_scaffold_9	AUGUSTUS	CDS	351644	351703	1.0	-	1	ID=g19065.t3.CDS4;Parent=g19065.t3
HiC_scaffold_9	AUGUSTUS	intron	351704	352379	1.0	-	.	ID=g19065.t1.intron6;Parent=g19065.t1
HiC_scaffold_9	AUGUSTUS	intron	351704	352379	1.0	-	.	ID=g19065.t3.intron4;Parent=g19065.t3
HiC_scaffold_9	AUGUSTUS	exon	352380	352528	.	-	.	ID=g19065.t1.exon7;Parent=g19065.t1
HiC_scaffold_9	AUGUSTUS	exon	352380	352528	.	-	.	ID=g19065.t2.exon6;Parent=g19065.t2
HiC_scaffold_9	AUGUSTUS	exon	352380	352528	.	-	.	ID=g19065.t3.exon5;Parent=g19065.t3
HiC_scaffold_9	AUGUSTUS	CDS	352380	352528	1.0	-	0	ID=g19065.t1.CDS7;Parent=g19065.t1
HiC_scaffold_9	AUGUSTUS	CDS	352380	352528	1.0	-	0	ID=g19065.t2.CDS6;Parent=g19065.t2
HiC_scaffold_9	AUGUSTUS	CDS	352380	352528	1.0	-	0	ID=g19065.t3.CDS5;Parent=g19065.t3
HiC_scaffold_9	AUGUSTUS	intron	352529	354393	1.0	-	.	ID=g19065.t1.intron7;Parent=g19065.t1
HiC_scaffold_9	AUGUSTUS	intron	352529	354393	1.0	-	.	ID=g19065.t2.intron6;Parent=g19065.t2
HiC_scaffold_9	AUGUSTUS	intron	352529	354393	1.0	-	.	ID=g19065.t3.intron5;Parent=g19065.t3
HiC_scaffold_9	AUGUSTUS	exon	354394	354539	.	-	.	ID=g19065.t1.exon8;Parent=g19065.t1
HiC_scaffold_9	AUGUSTUS	exon	354394	354539	.	-	.	ID=g19065.t2.exon7;Parent=g19065.t2
HiC_scaffold_9	AUGUSTUS	exon	354394	354539	.	-	.	ID=g19065.t3.exon6;Parent=g19065.t3
HiC_scaffold_9	AUGUSTUS	CDS	354394	354539	1.0	-	2	ID=g19065.t1.CDS8;Parent=g19065.t1
HiC_scaffold_9	AUGUSTUS	CDS	354394	354539	1.0	-	2	ID=g19065.t2.CDS7;Parent=g19065.t2
HiC_scaffold_9	AUGUSTUS	CDS	354394	354539	1.0	-	2	ID=g19065.t3.CDS6;Parent=g19065.t3
HiC_scaffold_9	AUGUSTUS	intron	354540	357010	1.0	-	.	ID=g19065.t1.intron8;Parent=g19065.t1
HiC_scaffold_9	AUGUSTUS	intron	354540	357010	1.0	-	.	ID=g19065.t2.intron7;Parent=g19065.t2
HiC_scaffold_9	AUGUSTUS	intron	354540	357010	1.0	-	.	ID=g19065.t3.intron6;Parent=g19065.t3
HiC_scaffold_9	AUGUSTUS	exon	357011	357029	.	-	.	ID=g19065.t1.exon9;Parent=g19065.t1
HiC_scaffold_9	AUGUSTUS	exon	357011	357029	.	-	.	ID=g19065.t2.exon8;Parent=g19065.t2
HiC_scaffold_9	AUGUSTUS	exon	357011	357029	.	-	.	ID=g19065.t3.exon7;Parent=g19065.t3
HiC_scaffold_9	AUGUSTUS	CDS	357011	357029	1.0	-	0	ID=g19065.t1.CDS9;Parent=g19065.t1
HiC_scaffold_9	AUGUSTUS	CDS	357011	357029	1.0	-	0	ID=g19065.t2.CDS8;Parent=g19065.t2
HiC_scaffold_9	AUGUSTUS	CDS	357011	357029	1.0	-	0	ID=g19065.t3.CDS7;Parent=g19065.t3
HiC_scaffold_9	AUGUSTUS	start_codon	357027	357029	.	-	0	ID=g19065.t1.start1;Parent=g19065.t1
HiC_scaffold_9	AUGUSTUS	start_codon	357027	357029	.	-	0	ID=g19065.t2.start1;Parent=g19065.t2
HiC_scaffold_9	AUGUSTUS	start_codon	357027	357029	.	-	0	ID=g19065.t3.start1;Parent=g19065.t3
HiC_scaffold_9	AUGUSTUS	stop_codon	359002	359004	.	-	0	ID=g19066.t1.stop1;Parent=g19066.t1
HiC_scaffold_9	GeneMark.hmm3	stop_codon	359002	359004	.	-	0	ID=g19067.t1.stop1;Parent=g19067.t1
HiC_scaffold_9	AUGUSTUS	gene	359002	360414	.	-	.	ID=g19066
HiC_scaffold_9	AUGUSTUS	exon	359002	360414	.	-	.	ID=g19066.t1.exon1;Parent=g19066.t1
HiC_scaffold_9	AUGUSTUS	mRNA	359002	360414	1.0	-	.	ID=g19066.t1;Parent=g19066;em_target=9668.ENSMPUP00000020044;em_score=1078.1;em_evalue=0.0;em_tcov=.;em_OGs=KOG1553@1|root,KOG1553@2759|Eukaryota,38GEC@33154|Opisthokonta,3BDIU@33208|Metazoa,3CRQ1@33213|Bilateria,480HA@7711|Chordata,498NC@7742|Vertebrata,3JBGR@40674|Mammalia,3EMU0@33554|Carnivora;em_COG_cat=S;em_desc=abhydrolase;em_max_annot_lvl=33208|Metazoa;em_Preferred_name=ABHD16B;em_PFAMs=Abhydrolase_1;em_GOs=
HiC_scaffold_9	AUGUSTUS	CDS	359002	360414	1.0	-	0	ID=g19066.t1.CDS1;Parent=g19066.t1
HiC_scaffold_9	GeneMark.hmm3	CDS	359002	360509	.	-	2	ID=g19067.t1.CDS1;Parent=g19067.t1
HiC_scaffold_9	GeneMark.hmm3	exon	359002	360509	.	-	2	ID=g19067.t1.exon1;Parent=g19067.t1
HiC_scaffold_9	GeneMark.hmm3	gene	359002	362983	.	-	.	ID=g19067
HiC_scaffold_9	GeneMark.hmm3	mRNA	359002	362983	.	-	.	ID=g19067.t1;Parent=g19067;em_target=9668.ENSMPUP00000020044;em_score=1077.0;em_evalue=0.0;em_tcov=.;em_OGs=KOG1553@1|root,KOG1553@2759|Eukaryota,38GEC@33154|Opisthokonta,3BDIU@33208|Metazoa,3CRQ1@33213|Bilateria,480HA@7711|Chordata,498NC@7742|Vertebrata,3JBGR@40674|Mammalia,3EMU0@33554|Carnivora;em_COG_cat=S;em_desc=abhydrolase;em_max_annot_lvl=33208|Metazoa;em_Preferred_name=ABHD16B;em_PFAMs=Abhydrolase_1;em_GOs=
HiC_scaffold_9	AUGUSTUS	start_codon	360412	360414	.	-	0	ID=g19066.t1.start1;Parent=g19066.t1
HiC_scaffold_9	GeneMark.hmm3	intron	360510	361490	.	-	1	ID=g19067.t1.intron1;Parent=g19067.t1
HiC_scaffold_9	GeneMark.hmm3	CDS	361491	361557	.	-	0	ID=g19067.t1.CDS2;Parent=g19067.t1
HiC_scaffold_9	GeneMark.hmm3	exon	361491	361557	.	-	0	ID=g19067.t1.exon2;Parent=g19067.t1
HiC_scaffold_9	GeneMark.hmm3	intron	361558	361680	.	-	0	ID=g19067.t1.intron2;Parent=g19067.t1
HiC_scaffold_9	GeneMark.hmm3	CDS	361681	361821	.	-	0	ID=g19067.t1.CDS3;Parent=g19067.t1
HiC_scaffold_9	GeneMark.hmm3	exon	361681	361821	.	-	0	ID=g19067.t1.exon3;Parent=g19067.t1
HiC_scaffold_9	GeneMark.hmm3	intron	361822	362276	.	-	0	ID=g19067.t1.intron3;Parent=g19067.t1
HiC_scaffold_9	GeneMark.hmm3	CDS	362277	362441	.	-	0	ID=g19067.t1.CDS4;Parent=g19067.t1
HiC_scaffold_9	GeneMark.hmm3	exon	362277	362441	.	-	0	ID=g19067.t1.exon4;Parent=g19067.t1
HiC_scaffold_9	GeneMark.hmm3	intron	362442	362806	.	-	0	ID=g19067.t1.intron4;Parent=g19067.t1
HiC_scaffold_9	GeneMark.hmm3	CDS	362807	362983	.	-	0	ID=g19067.t1.CDS5;Parent=g19067.t1
HiC_scaffold_9	GeneMark.hmm3	exon	362807	362983	.	-	0	ID=g19067.t1.exon5;Parent=g19067.t1
HiC_scaffold_9	GeneMark.hmm3	start_codon	362981	362983	.	-	0	ID=g19067.t1.start1;Parent=g19067.t1
HiC_scaffold_9	GeneMark.hmm3	start_codon	401062	401064	.	+	0	ID=g19068.t2.start1;Parent=g19068.t2
HiC_scaffold_9	GeneMark.hmm3	CDS	401062	401408	.	+	0	ID=g19068.t2.CDS1;Parent=g19068.t2
HiC_scaffold_9	GeneMark.hmm3	exon	401062	401408	.	+	0	ID=g19068.t2.exon1;Parent=g19068.t2
HiC_scaffold_9	AUGUSTUS	gene	401062	450261	.	+	.	ID=g19068
HiC_scaffold_9	GeneMark.hmm3	mRNA	401062	450261	.	+	.	ID=g19068.t2;Parent=g19068;em_target=9668.ENSMPUP00000008504;em_score=1323.2;em_evalue=0.0;em_tcov=.;em_OGs=KOG1721@1|root,KOG1721@2759|Eukaryota,39UQB@33154|Opisthokonta,3BJXY@33208|Metazoa,3CY20@33213|Bilateria,48072@7711|Chordata,496U3@7742|Vertebrata,3JEZV@40674|Mammalia,3EN8I@33554|Carnivora;em_COG_cat=S;em_desc=zinc finger and BTB;em_max_annot_lvl=33208|Metazoa;em_Preferred_name=ZBTB46;em_KEGG_ko=ko:K10517;em_BRITE=ko00000,ko04121;em_PFAMs=BTB,zf-C2H2,zf-H2C2_5;em_GOs=GO:0000981,GO:0002682,GO:0002683,GO:0002684,GO:0002761,GO:0002762,GO:0003674,GO:0003700,GO:0006355,GO:0006357,GO:0008150,GO:0009889,GO:0010468,GO:0010556,GO:0019219,GO:0019222,GO:0030852,GO:0030853,GO:0031323,GO:0031326,GO:0045595,GO:0045596,GO:0045597,GO:0045637,GO:0045638,GO:0045649,GO:0045650,GO:0045655,GO:0045656,GO:0048518,GO:0048519,GO:0048522,GO:0048523,GO:0050789,GO:0050793,GO:0050794,GO:0051093,GO:0051094,GO:0051171,GO:0051239,GO:0051240,GO:0051241,GO:0051252,GO:0060255,GO:0065007,GO:0080090,GO:0140110,GO:1902105,GO:1902106,GO:1902107,GO:1903506,GO:1903706,GO:1903707,GO:1903708,GO:2000026,GO:2000112,GO:2001141,GO:2001198,GO:2001199,GO:2001200
HiC_scaffold_9	GeneMark.hmm3	intron	401409	401532	.	+	2	ID=g19068.t2.intron1;Parent=g19068.t2
HiC_scaffold_9	GeneMark.hmm3	CDS	401533	401685	.	+	1	ID=g19068.t2.CDS2;Parent=g19068.t2
HiC_scaffold_9	GeneMark.hmm3	exon	401533	401685	.	+	1	ID=g19068.t2.exon2;Parent=g19068.t2
HiC_scaffold_9	GeneMark.hmm3	intron	401686	401913	.	+	2	ID=g19068.t2.intron2;Parent=g19068.t2
HiC_scaffold_9	GeneMark.hmm3	CDS	401914	402000	.	+	1	ID=g19068.t2.CDS3;Parent=g19068.t2
HiC_scaffold_9	GeneMark.hmm3	exon	401914	402000	.	+	1	ID=g19068.t2.exon3;Parent=g19068.t2
HiC_scaffold_9	GeneMark.hmm3	intron	402001	402343	.	+	2	ID=g19068.t2.intron3;Parent=g19068.t2
HiC_scaffold_9	GeneMark.hmm3	CDS	402344	402464	.	+	1	ID=g19068.t2.CDS4;Parent=g19068.t2
HiC_scaffold_9	GeneMark.hmm3	exon	402344	402464	.	+	1	ID=g19068.t2.exon4;Parent=g19068.t2
HiC_scaffold_9	GeneMark.hmm3	intron	402465	402673	.	+	0	ID=g19068.t2.intron4;Parent=g19068.t2
HiC_scaffold_9	GeneMark.hmm3	CDS	402674	402925	.	+	0	ID=g19068.t2.CDS5;Parent=g19068.t2
HiC_scaffold_9	GeneMark.hmm3	exon	402674	402925	.	+	0	ID=g19068.t2.exon5;Parent=g19068.t2
HiC_scaffold_9	GeneMark.hmm3	intron	402926	403058	.	+	0	ID=g19068.t2.intron5;Parent=g19068.t2
HiC_scaffold_9	GeneMark.hmm3	CDS	403059	403345	.	+	0	ID=g19068.t2.CDS6;Parent=g19068.t2
HiC_scaffold_9	GeneMark.hmm3	exon	403059	403345	.	+	0	ID=g19068.t2.exon6;Parent=g19068.t2
HiC_scaffold_9	GeneMark.hmm3	intron	403346	403508	.	+	2	ID=g19068.t2.intron6;Parent=g19068.t2
HiC_scaffold_9	GeneMark.hmm3	CDS	403509	403708	.	+	1	ID=g19068.t2.CDS7;Parent=g19068.t2
HiC_scaffold_9	GeneMark.hmm3	exon	403509	403708	.	+	1	ID=g19068.t2.exon7;Parent=g19068.t2
HiC_scaffold_9	GeneMark.hmm3	intron	403709	404646	.	+	1	ID=g19068.t2.intron7;Parent=g19068.t2
HiC_scaffold_9	GeneMark.hmm3	CDS	404647	404816	.	+	2	ID=g19068.t2.CDS8;Parent=g19068.t2
HiC_scaffold_9	GeneMark.hmm3	exon	404647	404816	.	+	2	ID=g19068.t2.exon8;Parent=g19068.t2
HiC_scaffold_9	GeneMark.hmm3	intron	404817	405319	.	+	0	ID=g19068.t2.intron8;Parent=g19068.t2
HiC_scaffold_9	GeneMark.hmm3	CDS	405320	405532	.	+	0	ID=g19068.t2.CDS9;Parent=g19068.t2
HiC_scaffold_9	GeneMark.hmm3	exon	405320	405532	.	+	0	ID=g19068.t2.exon9;Parent=g19068.t2
HiC_scaffold_9	GeneMark.hmm3	intron	405533	405732	.	+	0	ID=g19068.t2.intron9;Parent=g19068.t2
HiC_scaffold_9	GeneMark.hmm3	CDS	405733	405814	.	+	0	ID=g19068.t2.CDS10;Parent=g19068.t2
HiC_scaffold_9	GeneMark.hmm3	exon	405733	405814	.	+	0	ID=g19068.t2.exon10;Parent=g19068.t2
HiC_scaffold_9	GeneMark.hmm3	intron	405815	415995	.	+	1	ID=g19068.t2.intron10;Parent=g19068.t2
HiC_scaffold_9	GeneMark.hmm3	CDS	415996	416964	.	+	2	ID=g19068.t2.CDS11;Parent=g19068.t2
HiC_scaffold_9	GeneMark.hmm3	exon	415996	416964	.	+	2	ID=g19068.t2.exon11;Parent=g19068.t2
HiC_scaffold_9	AUGUSTUS	start_codon	416028	416030	.	+	0	ID=g19068.t1.start1;Parent=g19068.t1
HiC_scaffold_9	AUGUSTUS	exon	416028	416964	.	+	.	ID=g19068.t1.exon1;Parent=g19068.t1
HiC_scaffold_9	AUGUSTUS	CDS	416028	416964	1.0	+	0	ID=g19068.t1.CDS1;Parent=g19068.t1
HiC_scaffold_9	AUGUSTUS	mRNA	416028	450261	1.0	+	.	ID=g19068.t1;Parent=g19068;em_target=9668.ENSMPUP00000008504;em_score=1325.3;em_evalue=0.0;em_tcov=.;em_OGs=KOG1721@1|root,KOG1721@2759|Eukaryota,39UQB@33154|Opisthokonta,3BJXY@33208|Metazoa,3CY20@33213|Bilateria,48072@7711|Chordata,496U3@7742|Vertebrata,3JEZV@40674|Mammalia,3EN8I@33554|Carnivora;em_COG_cat=S;em_desc=zinc finger and BTB;em_max_annot_lvl=33208|Metazoa;em_Preferred_name=ZBTB46;em_KEGG_ko=ko:K10517;em_BRITE=ko00000,ko04121;em_PFAMs=BTB,zf-C2H2,zf-H2C2_5;em_GOs=GO:0000981,GO:0002682,GO:0002683,GO:0002684,GO:0002761,GO:0002762,GO:0003674,GO:0003700,GO:0006355,GO:0006357,GO:0008150,GO:0009889,GO:0010468,GO:0010556,GO:0019219,GO:0019222,GO:0030852,GO:0030853,GO:0031323,GO:0031326,GO:0045595,GO:0045596,GO:0045597,GO:0045637,GO:0045638,GO:0045649,GO:0045650,GO:0045655,GO:0045656,GO:0048518,GO:0048519,GO:0048522,GO:0048523,GO:0050789,GO:0050793,GO:0050794,GO:0051093,GO:0051094,GO:0051171,GO:0051239,GO:0051240,GO:0051241,GO:0051252,GO:0060255,GO:0065007,GO:0080090,GO:0140110,GO:1902105,GO:1902106,GO:1902107,GO:1903506,GO:1903706,GO:1903707,GO:1903708,GO:2000026,GO:2000112,GO:2001141,GO:2001198,GO:2001199,GO:2001200
HiC_scaffold_9	GeneMark.hmm3	intron	416965	427704	.	+	1	ID=g19068.t2.intron11;Parent=g19068.t2
HiC_scaffold_9	AUGUSTUS	intron	416965	427704	1.0	+	.	ID=g19068.t1.intron1;Parent=g19068.t1
HiC_scaffold_9	AUGUSTUS	exon	427705	427989	.	+	.	ID=g19068.t1.exon2;Parent=g19068.t1
HiC_scaffold_9	GeneMark.hmm3	CDS	427705	427989	.	+	2	ID=g19068.t2.CDS12;Parent=g19068.t2
HiC_scaffold_9	GeneMark.hmm3	exon	427705	427989	.	+	2	ID=g19068.t2.exon12;Parent=g19068.t2
HiC_scaffold_9	AUGUSTUS	CDS	427705	427989	1.0	+	2	ID=g19068.t1.CDS2;Parent=g19068.t1
HiC_scaffold_9	GeneMark.hmm3	intron	427990	446252	.	+	1	ID=g19068.t2.intron12;Parent=g19068.t2
HiC_scaffold_9	AUGUSTUS	intron	427990	446252	1.0	+	.	ID=g19068.t1.intron2;Parent=g19068.t1
HiC_scaffold_9	AUGUSTUS	exon	446253	446428	.	+	.	ID=g19068.t1.exon3;Parent=g19068.t1
HiC_scaffold_9	GeneMark.hmm3	CDS	446253	446428	.	+	2	ID=g19068.t2.CDS13;Parent=g19068.t2
HiC_scaffold_9	GeneMark.hmm3	exon	446253	446428	.	+	2	ID=g19068.t2.exon13;Parent=g19068.t2
HiC_scaffold_9	AUGUSTUS	CDS	446253	446428	1.0	+	2	ID=g19068.t1.CDS3;Parent=g19068.t1
HiC_scaffold_9	GeneMark.hmm3	intron	446429	449886	.	+	0	ID=g19068.t2.intron13;Parent=g19068.t2
HiC_scaffold_9	AUGUSTUS	intron	446429	449886	1.0	+	.	ID=g19068.t1.intron3;Parent=g19068.t1
HiC_scaffold_9	AUGUSTUS	exon	449887	450261	.	+	.	ID=g19068.t1.exon4;Parent=g19068.t1
HiC_scaffold_9	GeneMark.hmm3	CDS	449887	450261	.	+	0	ID=g19068.t2.CDS14;Parent=g19068.t2
HiC_scaffold_9	GeneMark.hmm3	exon	449887	450261	.	+	0	ID=g19068.t2.exon14;Parent=g19068.t2
HiC_scaffold_9	AUGUSTUS	CDS	449887	450261	1.0	+	0	ID=g19068.t1.CDS4;Parent=g19068.t1
HiC_scaffold_9	AUGUSTUS	stop_codon	450259	450261	.	+	0	ID=g19068.t1.stop1;Parent=g19068.t1
HiC_scaffold_9	GeneMark.hmm3	stop_codon	450259	450261	.	+	0	ID=g19068.t2.stop1;Parent=g19068.t2
HiC_scaffold_9	gmst	stop_codon	453952	453954	156.19855	-	0	ID=g19069.t1.stop1;Parent=g19069.t1
HiC_scaffold_9	gmst	CDS	453952	454063	156.19855	-	1	ID=g19069.t1.CDS1;Parent=g19069.t1
HiC_scaffold_9	gmst	exon	453952	454063	156.19855	-	1	ID=g19069.t1.exon1;Parent=g19069.t1
HiC_scaffold_9	gmst	gene	453952	459196	.	-	.	ID=g19069
HiC_scaffold_9	gmst	mRNA	453952	459196	.	-	.	ID=g19069.t1;Parent=g19069;em_target=10160.XP_004644242.1;em_score=699.2;em_evalue=1.4e-212;em_tcov=.;em_OGs=2E64Q@1|root,2SCW3@2759|Eukaryota,39UK7@33154|Opisthokonta,3BGEI@33208|Metazoa,3CRFZ@33213|Bilateria,483FM@7711|Chordata,4933S@7742|Vertebrata,3JAVI@40674|Mammalia,35IYN@314146|Euarchontoglires,4PZZ2@9989|Rodentia;em_COG_cat=S;em_desc=c-clamp;em_max_annot_lvl=33208|Metazoa;em_Preferred_name=SLC2A4RG;em_PFAMs=DUF4772;em_GOs=GO:0000976,GO:0001067,GO:0001158,GO:0003674,GO:0003676,GO:0003677,GO:0003690,GO:0003700,GO:0005488,GO:0005575,GO:0005622,GO:0005623,GO:0005634,GO:0005654,GO:0005737,GO:0006355,GO:0006357,GO:0008150,GO:0009889,GO:0010468,GO:0010556,GO:0016604,GO:0016607,GO:0019219,GO:0019222,GO:0031323,GO:0031326,GO:0031974,GO:0031981,GO:0035326,GO:0043226,GO:0043227,GO:0043229,GO:0043231,GO:0043233,GO:0043565,GO:0044212,GO:0044422,GO:0044424,GO:0044428,GO:0044446,GO:0044451,GO:0044464,GO:0050789,GO:0050794,GO:0051171,GO:0051252,GO:0060255,GO:0065007,GO:0070013,GO:0080090,GO:0097159,GO:0140110,GO:1901363,GO:1903506,GO:1990837,GO:2000112,GO:2001141
HiC_scaffold_9	gmst	intron	454064	454162	156.19855	-	0	ID=g19069.t1.intron1;Parent=g19069.t1
HiC_scaffold_9	gmst	CDS	454163	454254	156.19855	-	0	ID=g19069.t1.CDS2;Parent=g19069.t1
HiC_scaffold_9	gmst	exon	454163	454254	156.19855	-	0	ID=g19069.t1.exon2;Parent=g19069.t1
HiC_scaffold_9	gmst	intron	454255	454338	156.19855	-	0	ID=g19069.t1.intron2;Parent=g19069.t1
HiC_scaffold_9	gmst	CDS	454339	454591	156.19855	-	1	ID=g19069.t1.CDS3;Parent=g19069.t1
HiC_scaffold_9	gmst	exon	454339	454591	156.19855	-	1	ID=g19069.t1.exon3;Parent=g19069.t1
HiC_scaffold_9	gmst	intron	454592	454679	156.19855	-	0	ID=g19069.t1.intron3;Parent=g19069.t1
HiC_scaffold_9	gmst	CDS	454680	454780	156.19855	-	0	ID=g19069.t1.CDS4;Parent=g19069.t1
HiC_scaffold_9	gmst	exon	454680	454780	156.19855	-	0	ID=g19069.t1.exon4;Parent=g19069.t1
HiC_scaffold_9	gmst	intron	454781	454852	156.19855	-	0	ID=g19069.t1.intron4;Parent=g19069.t1
HiC_scaffold_9	gmst	CDS	454853	455040	156.19855	-	2	ID=g19069.t1.CDS5;Parent=g19069.t1
HiC_scaffold_9	gmst	exon	454853	455040	156.19855	-	2	ID=g19069.t1.exon5;Parent=g19069.t1
HiC_scaffold_9	gmst	intron	455041	455478	156.19855	-	0	ID=g19069.t1.intron5;Parent=g19069.t1
HiC_scaffold_9	gmst	CDS	455479	455570	156.19855	-	1	ID=g19069.t1.CDS6;Parent=g19069.t1
HiC_scaffold_9	gmst	exon	455479	455570	156.19855	-	1	ID=g19069.t1.exon6;Parent=g19069.t1
HiC_scaffold_9	gmst	intron	455571	456451	156.19855	-	0	ID=g19069.t1.intron6;Parent=g19069.t1
HiC_scaffold_9	gmst	CDS	456452	456606	156.19855	-	0	ID=g19069.t1.CDS7;Parent=g19069.t1
HiC_scaffold_9	gmst	exon	456452	456606	156.19855	-	0	ID=g19069.t1.exon7;Parent=g19069.t1
HiC_scaffold_9	gmst	intron	456607	458249	156.19855	-	0	ID=g19069.t1.intron7;Parent=g19069.t1
HiC_scaffold_9	gmst	CDS	458250	458614	156.19855	-	2	ID=g19069.t1.CDS8;Parent=g19069.t1
HiC_scaffold_9	gmst	exon	458250	458614	156.19855	-	2	ID=g19069.t1.exon8;Parent=g19069.t1
HiC_scaffold_9	gmst	intron	458615	458741	156.19855	-	0	ID=g19069.t1.intron8;Parent=g19069.t1
HiC_scaffold_9	gmst	CDS	458742	458829	156.19855	-	0	ID=g19069.t1.CDS9;Parent=g19069.t1
HiC_scaffold_9	gmst	exon	458742	458829	156.19855	-	0	ID=g19069.t1.exon9;Parent=g19069.t1
HiC_scaffold_9	gmst	intron	458830	458901	156.19855	-	0	ID=g19069.t1.intron9;Parent=g19069.t1
HiC_scaffold_9	gmst	CDS	458902	458959	156.19855	-	1	ID=g19069.t1.CDS10;Parent=g19069.t1
HiC_scaffold_9	gmst	exon	458902	458959	156.19855	-	1	ID=g19069.t1.exon10;Parent=g19069.t1
HiC_scaffold_9	gmst	intron	458960	459098	156.19855	-	0	ID=g19069.t1.intron10;Parent=g19069.t1
HiC_scaffold_9	gmst	CDS	459099	459196	156.19855	-	0	ID=g19069.t1.CDS11;Parent=g19069.t1
HiC_scaffold_9	gmst	exon	459099	459196	156.19855	-	0	ID=g19069.t1.exon11;Parent=g19069.t1
HiC_scaffold_9	gmst	start_codon	459194	459196	156.19855	-	0	ID=g19069.t1.start1;Parent=g19069.t1
HiC_scaffold_9	AUGUSTUS	stop_codon	460935	460937	.	-	0	ID=g19070.t1.stop1;Parent=g19070.t1
HiC_scaffold_9	GeneMark.hmm3	stop_codon	460935	460937	.	-	0	ID=g19070.t3.stop1;Parent=g19070.t3
HiC_scaffold_9	AUGUSTUS	exon	460935	461073	.	-	.	ID=g19070.t1.exon1;Parent=g19070.t1
HiC_scaffold_9	GeneMark.hmm3	CDS	460935	461073	.	-	1	ID=g19070.t3.CDS1;Parent=g19070.t3
HiC_scaffold_9	GeneMark.hmm3	exon	460935	461073	.	-	1	ID=g19070.t3.exon1;Parent=g19070.t3
HiC_scaffold_9	AUGUSTUS	CDS	460935	461073	1.0	-	1	ID=g19070.t1.CDS1;Parent=g19070.t1
HiC_scaffold_9	AUGUSTUS	mRNA	460935	461434	1.0	-	.	ID=g19070.t1;Parent=g19070;em_target=29073.XP_008686381.1;em_score=159.5;em_evalue=3.3e-50;em_tcov=.;em_OGs=KOG2185@1|root,KOG2185@2759|Eukaryota,38GIM@33154|Opisthokonta,3BJ97@33208|Metazoa,3CZWH@33213|Bilateria,48A8W@7711|Chordata,497U3@7742|Vertebrata,3J3HK@40674|Mammalia,3ETBA@33554|Carnivora;em_COG_cat=A;em_desc=Zinc finger CCCH-type with G patch;em_max_annot_lvl=33208|Metazoa;em_Preferred_name=ZGPAT;em_PFAMs=G-patch,zf-CCCH;em_GOs=GO:0000122,GO:0000976,GO:0000977,GO:0000978,GO:0000981,GO:0000982,GO:0000987,GO:0001012,GO:0001067,GO:0001078,GO:0001227,GO:0001932,GO:0001933,GO:0003674,GO:0003676,GO:0003677,GO:0003690,GO:0003700,GO:0005488,GO:0005575,GO:0005622,GO:0005623,GO:0005634,GO:0005886,GO:0006355,GO:0006357,GO:0006469,GO:0007175,GO:0007176,GO:0008150,GO:0009889,GO:0009890,GO:0009892,GO:0009966,GO:0009968,GO:0010468,GO:0010469,GO:0010556,GO:0010558,GO:0010563,GO:0010605,GO:0010629,GO:0010646,GO:0010648,GO:0016020,GO:0019219,GO:0019220,GO:0019222,GO:0023051,GO:0023057,GO:0030431,GO:0031323,GO:0031324,GO:0031326,GO:0031327,GO:0031399,GO:0031400,GO:0032268,GO:0032269,GO:0032501,GO:0033673,GO:0042058,GO:0042059,GO:0042325,GO:0042326,GO:0043086,GO:0043226,GO:0043227,GO:0043229,GO:0043231,GO:0043549,GO:0043565,GO:0044092,GO:0044212,GO:0044424,GO:0044464,GO:0045859,GO:0045892,GO:0045934,GO:0045936,GO:0048519,GO:0048523,GO:0048583,GO:0048585,GO:0050730,GO:0050732,GO:0050789,GO:0050790,GO:0050794,GO:0051171,GO:0051172,GO:0051174,GO:0051246,GO:0051248,GO:0051252,GO:0051253,GO:0051338,GO:0051348,GO:0060255,GO:0061097,GO:0061099,GO:0065007,GO:0065009,GO:0071944,GO:0080090,GO:0097159,GO:0140110,GO:1901184,GO:1901185,GO:1901363,GO:1902679,GO:1903506,GO:1903507,GO:1990837,GO:2000112,GO:2000113,GO:2000272,GO:2001141
HiC_scaffold_9	AUGUSTUS	gene	460935	471349	.	-	.	ID=g19070
HiC_scaffold_9	GeneMark.hmm3	mRNA	460935	471349	.	-	.	ID=g19070.t3;Parent=g19070;em_target=29073.XP_008686381.1;em_score=952.2;em_evalue=1.9e-289;em_tcov=.;em_OGs=KOG2185@1|root,KOG2185@2759|Eukaryota,38GIM@33154|Opisthokonta,3BJ97@33208|Metazoa,3CZWH@33213|Bilateria,48A8W@7711|Chordata,497U3@7742|Vertebrata,3J3HK@40674|Mammalia,3ETBA@33554|Carnivora;em_COG_cat=A;em_desc=Zinc finger CCCH-type with G patch;em_max_annot_lvl=33208|Metazoa;em_Preferred_name=ZGPAT;em_PFAMs=G-patch,zf-CCCH;em_GOs=GO:0000122,GO:0000976,GO:0000977,GO:0000978,GO:0000981,GO:0000982,GO:0000987,GO:0001012,GO:0001067,GO:0001078,GO:0001227,GO:0001932,GO:0001933,GO:0003674,GO:0003676,GO:0003677,GO:0003690,GO:0003700,GO:0005488,GO:0005575,GO:0005622,GO:0005623,GO:0005634,GO:0005886,GO:0006355,GO:0006357,GO:0006469,GO:0007175,GO:0007176,GO:0008150,GO:0009889,GO:0009890,GO:0009892,GO:0009966,GO:0009968,GO:0010468,GO:0010469,GO:0010556,GO:0010558,GO:0010563,GO:0010605,GO:0010629,GO:0010646,GO:0010648,GO:0016020,GO:0019219,GO:0019220,GO:0019222,GO:0023051,GO:0023057,GO:0030431,GO:0031323,GO:0031324,GO:0031326,GO:0031327,GO:0031399,GO:0031400,GO:0032268,GO:0032269,GO:0032501,GO:0033673,GO:0042058,GO:0042059,GO:0042325,GO:0042326,GO:0043086,GO:0043226,GO:0043227,GO:0043229,GO:0043231,GO:0043549,GO:0043565,GO:0044092,GO:0044212,GO:0044424,GO:0044464,GO:0045859,GO:0045892,GO:0045934,GO:0045936,GO:0048519,GO:0048523,GO:0048583,GO:0048585,GO:0050730,GO:0050732,GO:0050789,GO:0050790,GO:0050794,GO:0051171,GO:0051172,GO:0051174,GO:0051246,GO:0051248,GO:0051252,GO:0051253,GO:0051338,GO:0051348,GO:0060255,GO:0061097,GO:0061099,GO:0065007,GO:0065009,GO:0071944,GO:0080090,GO:0097159,GO:0140110,GO:1901184,GO:1901185,GO:1901363,GO:1902679,GO:1903506,GO:1903507,GO:1990837,GO:2000112,GO:2000113,GO:2000272,GO:2001141
HiC_scaffold_9	GeneMark.hmm3	intron	461074	461306	.	-	2	ID=g19070.t3.intron1;Parent=g19070.t3
HiC_scaffold_9	AUGUSTUS	intron	461074	461306	1.0	-	.	ID=g19070.t1.intron1;Parent=g19070.t1
HiC_scaffold_9	AUGUSTUS	exon	461307	461434	.	-	.	ID=g19070.t1.exon2;Parent=g19070.t1
HiC_scaffold_9	AUGUSTUS	CDS	461307	461434	1.0	-	0	ID=g19070.t1.CDS2;Parent=g19070.t1
HiC_scaffold_9	GeneMark.hmm3	CDS	461307	461528	.	-	1	ID=g19070.t3.CDS2;Parent=g19070.t3
HiC_scaffold_9	GeneMark.hmm3	exon	461307	461528	.	-	1	ID=g19070.t3.exon2;Parent=g19070.t3
HiC_scaffold_9	AUGUSTUS	start_codon	461432	461434	.	-	0	ID=g19070.t1.start1;Parent=g19070.t1
HiC_scaffold_9	AUGUSTUS	stop_codon	461520	461522	.	-	0	ID=g19070.t2.stop1;Parent=g19070.t2
HiC_scaffold_9	AUGUSTUS	exon	461520	461707	.	-	.	ID=g19070.t2.exon1;Parent=g19070.t2
HiC_scaffold_9	AUGUSTUS	CDS	461520	461707	1.0	-	2	ID=g19070.t2.CDS1;Parent=g19070.t2
HiC_scaffold_9	AUGUSTUS	mRNA	461520	471349	1.0	-	.	ID=g19070.t2;Parent=g19070;em_target=29073.XP_008686381.1;em_score=743.3;em_evalue=2.3e-226;em_tcov=.;em_OGs=KOG2185@1|root,KOG2185@2759|Eukaryota,38GIM@33154|Opisthokonta,3BJ97@33208|Metazoa,3CZWH@33213|Bilateria,48A8W@7711|Chordata,497U3@7742|Vertebrata,3J3HK@40674|Mammalia,3ETBA@33554|Carnivora;em_COG_cat=A;em_desc=Zinc finger CCCH-type with G patch;em_max_annot_lvl=33208|Metazoa;em_Preferred_name=ZGPAT;em_PFAMs=G-patch,zf-CCCH;em_GOs=GO:0000122,GO:0000976,GO:0000977,GO:0000978,GO:0000981,GO:0000982,GO:0000987,GO:0001012,GO:0001067,GO:0001078,GO:0001227,GO:0001932,GO:0001933,GO:0003674,GO:0003676,GO:0003677,GO:0003690,GO:0003700,GO:0005488,GO:0005575,GO:0005622,GO:0005623,GO:0005634,GO:0005886,GO:0006355,GO:0006357,GO:0006469,GO:0007175,GO:0007176,GO:0008150,GO:0009889,GO:0009890,GO:0009892,GO:0009966,GO:0009968,GO:0010468,GO:0010469,GO:0010556,GO:0010558,GO:0010563,GO:0010605,GO:0010629,GO:0010646,GO:0010648,GO:0016020,GO:0019219,GO:0019220,GO:0019222,GO:0023051,GO:0023057,GO:0030431,GO:0031323,GO:0031324,GO:0031326,GO:0031327,GO:0031399,GO:0031400,GO:0032268,GO:0032269,GO:0032501,GO:0033673,GO:0042058,GO:0042059,GO:0042325,GO:0042326,GO:0043086,GO:0043226,GO:0043227,GO:0043229,GO:0043231,GO:0043549,GO:0043565,GO:0044092,GO:0044212,GO:0044424,GO:0044464,GO:0045859,GO:0045892,GO:0045934,GO:0045936,GO:0048519,GO:0048523,GO:0048583,GO:0048585,GO:0050730,GO:0050732,GO:0050789,GO:0050790,GO:0050794,GO:0051171,GO:0051172,GO:0051174,GO:0051246,GO:0051248,GO:0051252,GO:0051253,GO:0051338,GO:0051348,GO:0060255,GO:0061097,GO:0061099,GO:0065007,GO:0065009,GO:0071944,GO:0080090,GO:0097159,GO:0140110,GO:1901184,GO:1901185,GO:1901363,GO:1902679,GO:1903506,GO:1903507,GO:1990837,GO:2000112,GO:2000113,GO:2000272,GO:2001141
HiC_scaffold_9	GeneMark.hmm3	intron	461529	461568	.	-	2	ID=g19070.t3.intron2;Parent=g19070.t3
HiC_scaffold_9	GeneMark.hmm3	CDS	461569	461707	.	-	2	ID=g19070.t3.CDS3;Parent=g19070.t3
HiC_scaffold_9	GeneMark.hmm3	exon	461569	461707	.	-	2	ID=g19070.t3.exon3;Parent=g19070.t3
HiC_scaffold_9	GeneMark.hmm3	intron	461708	461796	.	-	1	ID=g19070.t3.intron3;Parent=g19070.t3
HiC_scaffold_9	AUGUSTUS	intron	461708	461796	1.0	-	.	ID=g19070.t2.intron1;Parent=g19070.t2
HiC_scaffold_9	AUGUSTUS	exon	461797	461916	.	-	.	ID=g19070.t2.exon2;Parent=g19070.t2
HiC_scaffold_9	GeneMark.hmm3	CDS	461797	461916	.	-	2	ID=g19070.t3.CDS4;Parent=g19070.t3
HiC_scaffold_9	GeneMark.hmm3	exon	461797	461916	.	-	2	ID=g19070.t3.exon4;Parent=g19070.t3
HiC_scaffold_9	AUGUSTUS	CDS	461797	461916	1.0	-	2	ID=g19070.t2.CDS2;Parent=g19070.t2
HiC_scaffold_9	GeneMark.hmm3	intron	461917	462792	.	-	1	ID=g19070.t3.intron4;Parent=g19070.t3
HiC_scaffold_9	AUGUSTUS	intron	461917	462792	1.0	-	.	ID=g19070.t2.intron2;Parent=g19070.t2
HiC_scaffold_9	AUGUSTUS	exon	462793	462948	.	-	.	ID=g19070.t2.exon3;Parent=g19070.t2
HiC_scaffold_9	GeneMark.hmm3	CDS	462793	462948	.	-	2	ID=g19070.t3.CDS5;Parent=g19070.t3
HiC_scaffold_9	GeneMark.hmm3	exon	462793	462948	.	-	2	ID=g19070.t3.exon5;Parent=g19070.t3
HiC_scaffold_9	AUGUSTUS	CDS	462793	462948	1.0	-	2	ID=g19070.t2.CDS3;Parent=g19070.t2
HiC_scaffold_9	GeneMark.hmm3	intron	462949	463123	.	-	1	ID=g19070.t3.intron5;Parent=g19070.t3
HiC_scaffold_9	AUGUSTUS	intron	462949	463123	1.0	-	.	ID=g19070.t2.intron3;Parent=g19070.t2
HiC_scaffold_9	AUGUSTUS	exon	463124	463257	.	-	.	ID=g19070.t2.exon4;Parent=g19070.t2
HiC_scaffold_9	GeneMark.hmm3	CDS	463124	463257	.	-	1	ID=g19070.t3.CDS6;Parent=g19070.t3
HiC_scaffold_9	GeneMark.hmm3	exon	463124	463257	.	-	1	ID=g19070.t3.exon6;Parent=g19070.t3
HiC_scaffold_9	AUGUSTUS	CDS	463124	463257	1.0	-	1	ID=g19070.t2.CDS4;Parent=g19070.t2
HiC_scaffold_9	GeneMark.hmm3	intron	463258	470765	.	-	2	ID=g19070.t3.intron6;Parent=g19070.t3
HiC_scaffold_9	AUGUSTUS	intron	463258	470765	1.0	-	.	ID=g19070.t2.intron4;Parent=g19070.t2
HiC_scaffold_9	AUGUSTUS	exon	470766	471349	.	-	.	ID=g19070.t2.exon5;Parent=g19070.t2
HiC_scaffold_9	GeneMark.hmm3	CDS	470766	471349	.	-	0	ID=g19070.t3.CDS7;Parent=g19070.t3
HiC_scaffold_9	GeneMark.hmm3	exon	470766	471349	.	-	0	ID=g19070.t3.exon7;Parent=g19070.t3
HiC_scaffold_9	AUGUSTUS	CDS	470766	471349	1.0	-	0	ID=g19070.t2.CDS5;Parent=g19070.t2
HiC_scaffold_9	AUGUSTUS	start_codon	471347	471349	.	-	0	ID=g19070.t2.start1;Parent=g19070.t2
HiC_scaffold_9	GeneMark.hmm3	start_codon	471347	471349	.	-	0	ID=g19070.t3.start1;Parent=g19070.t3
HiC_scaffold_9	AUGUSTUS	start_codon	477100	477102	.	+	0	ID=g19071.t1.start1;Parent=g19071.t1
HiC_scaffold_9	AUGUSTUS	exon	477100	477192	.	+	.	ID=g19071.t1.exon1;Parent=g19071.t1
HiC_scaffold_9	AUGUSTUS	CDS	477100	477192	1.0	+	0	ID=g19071.t1.CDS1;Parent=g19071.t1
HiC_scaffold_9	AUGUSTUS	gene	477100	482381	.	+	.	ID=g19071
HiC_scaffold_9	AUGUSTUS	mRNA	477100	482381	1.0	+	.	ID=g19071.t1;Parent=g19071;em_target=9685.ENSFCAP00000001086;em_score=450.3;em_evalue=2.1e-138;em_tcov=.;em_OGs=KOG0076@1|root,KOG0076@2759|Eukaryota,38HBT@33154|Opisthokonta,3BE8U@33208|Metazoa,3CRBE@33213|Bilateria,489NX@7711|Chordata,48W9T@7742|Vertebrata,3JAS5@40674|Mammalia,3EENN@33554|Carnivora;em_COG_cat=U;em_desc=factor related protein 1;em_max_annot_lvl=33208|Metazoa;em_Preferred_name=ARFRP1;em_KEGG_ko=ko:K07952;em_BRITE=ko00000,ko04031,ko04131;em_PFAMs=Arf;em_GOs=GO:0000139,GO:0003674,GO:0003824,GO:0003924,GO:0005575,GO:0005622,GO:0005623,GO:0005737,GO:0005794,GO:0005802,GO:0005829,GO:0006810,GO:0006892,GO:0006893,GO:0007154,GO:0007165,GO:0007275,GO:0007369,GO:0008104,GO:0008150,GO:0009653,GO:0009790,GO:0009987,GO:0012505,GO:0015031,GO:0015833,GO:0016020,GO:0016192,GO:0016197,GO:0016462,GO:0016482,GO:0016787,GO:0016817,GO:0016818,GO:0017111,GO:0023052,GO:0031090,GO:0031984,GO:0032501,GO:0032502,GO:0032588,GO:0033036,GO:0033365,GO:0034067,GO:0034613,GO:0042147,GO:0042886,GO:0043001,GO:0043226,GO:0043227,GO:0043229,GO:0043231,GO:0044422,GO:0044424,GO:0044431,GO:0044444,GO:0044446,GO:0044464,GO:0045184,GO:0046907,GO:0048193,GO:0048598,GO:0048856,GO:0050789,GO:0050794,GO:0050896,GO:0051179,GO:0051234,GO:0051641,GO:0051649,GO:0051716,GO:0061951,GO:0065007,GO:0070727,GO:0071702,GO:0071705,GO:0072657,GO:0072659,GO:0090150,GO:0098588,GO:0098791,GO:0098876,GO:1990778
HiC_scaffold_9	AUGUSTUS	intron	477193	477386	1.0	+	.	ID=g19071.t1.intron1;Parent=g19071.t1
HiC_scaffold_9	AUGUSTUS	exon	477387	477474	.	+	.	ID=g19071.t1.exon2;Parent=g19071.t1
HiC_scaffold_9	AUGUSTUS	CDS	477387	477474	1.0	+	0	ID=g19071.t1.CDS2;Parent=g19071.t1
HiC_scaffold_9	AUGUSTUS	intron	477475	477649	1.0	+	.	ID=g19071.t1.intron2;Parent=g19071.t1
HiC_scaffold_9	AUGUSTUS	exon	477650	477732	.	+	.	ID=g19071.t1.exon3;Parent=g19071.t1
HiC_scaffold_9	AUGUSTUS	CDS	477650	477732	1.0	+	2	ID=g19071.t1.CDS3;Parent=g19071.t1
HiC_scaffold_9	AUGUSTUS	intron	477733	481188	1.0	+	.	ID=g19071.t1.intron3;Parent=g19071.t1
HiC_scaffold_9	AUGUSTUS	exon	481189	481270	.	+	.	ID=g19071.t1.exon4;Parent=g19071.t1
HiC_scaffold_9	AUGUSTUS	CDS	481189	481270	1.0	+	0	ID=g19071.t1.CDS4;Parent=g19071.t1
HiC_scaffold_9	AUGUSTUS	intron	481271	481479	1.0	+	.	ID=g19071.t1.intron4;Parent=g19071.t1
HiC_scaffold_9	AUGUSTUS	exon	481480	481550	.	+	.	ID=g19071.t1.exon5;Parent=g19071.t1
HiC_scaffold_9	AUGUSTUS	CDS	481480	481550	1.0	+	2	ID=g19071.t1.CDS5;Parent=g19071.t1
HiC_scaffold_9	AUGUSTUS	intron	481551	482121	1.0	+	.	ID=g19071.t1.intron5;Parent=g19071.t1
HiC_scaffold_9	AUGUSTUS	exon	482122	482222	.	+	.	ID=g19071.t1.exon6;Parent=g19071.t1
HiC_scaffold_9	AUGUSTUS	CDS	482122	482222	1.0	+	0	ID=g19071.t1.CDS6;Parent=g19071.t1
HiC_scaffold_9	AUGUSTUS	intron	482223	482293	1.0	+	.	ID=g19071.t1.intron6;Parent=g19071.t1
HiC_scaffold_9	AUGUSTUS	exon	482294	482381	.	+	.	ID=g19071.t1.exon7;Parent=g19071.t1
HiC_scaffold_9	AUGUSTUS	CDS	482294	482381	1.0	+	1	ID=g19071.t1.CDS7;Parent=g19071.t1
HiC_scaffold_9	AUGUSTUS	stop_codon	482379	482381	.	+	0	ID=g19071.t1.stop1;Parent=g19071.t1
HiC_scaffold_9	AUGUSTUS	stop_codon	486233	486235	.	-	0	ID=g19072.t1.stop1;Parent=g19072.t1
HiC_scaffold_9	AUGUSTUS	stop_codon	486233	486235	.	-	0	ID=g19072.t2.stop1;Parent=g19072.t2
HiC_scaffold_9	AUGUSTUS	exon	486233	486313	.	-	.	ID=g19072.t1.exon1;Parent=g19072.t1
HiC_scaffold_9	AUGUSTUS	exon	486233	486313	.	-	.	ID=g19072.t2.exon1;Parent=g19072.t2
HiC_scaffold_9	AUGUSTUS	CDS	486233	486313	1.0	-	0	ID=g19072.t1.CDS1;Parent=g19072.t1
HiC_scaffold_9	AUGUSTUS	CDS	486233	486313	1.0	-	0	ID=g19072.t2.CDS1;Parent=g19072.t2
HiC_scaffold_9	AUGUSTUS	gene	486233	513217	.	-	.	ID=g19072
HiC_scaffold_9	AUGUSTUS	mRNA	486233	513217	1.0	-	.	ID=g19072.t1;Parent=g19072;em_target=9668.ENSMPUP00000008371;em_score=2744.0;em_evalue=0.0;em_tcov=.;em_OGs=COG1199@1|root,KOG1132@2759|Eukaryota,38BE8@33154|Opisthokonta,3BBTE@33208|Metazoa,3CSUP@33213|Bilateria,485P6@7711|Chordata,495HT@7742|Vertebrata,3J5CG@40674|Mammalia,3EKBM@33554|Carnivora;em_COG_cat=L;em_desc=ATP-dependent DNA helicase implicated in telomere-length regulation, DNA repair and the maintenance of genomic stability. Acts as an anti-recombinase to counteract toxic recombination and limit crossover during meiosis. Regulates meiotic recombination and crossover homeostasis by physically dissociating strand invasion events and thereby promotes noncrossover repair by meiotic synthesis dependent strand annealing (SDSA) as well as disassembly of D loop recombination intermediates. Also disassembles T loops and prevents telomere fragility by counteracting telomeric G4-DNA structures, which together ensure the dynamics and stability of the telomere;em_max_annot_lvl=33208|Metazoa;em_Preferred_name=RTEL1;em_EC=3.6.4.12;em_KEGG_ko=ko:K11136;em_BRITE=ko00000,ko01000,ko03032;em_PFAMs=DEAD_2,Helicase_C_2;em_GOs=GO:0000018,GO:0000166,GO:0000278,GO:0000723,GO:0000732,GO:0000781,GO:0003674,GO:0003678,GO:0003824,GO:0004003,GO:0004386,GO:0005488,GO:0005515,GO:0005524,GO:0005575,GO:0005622,GO:0005623,GO:0005634,GO:0005654,GO:0005694,GO:0006139,GO:0006259,GO:0006260,GO:0006261,GO:0006282,GO:0006310,GO:0006725,GO:0006807,GO:0006950,GO:0006974,GO:0006996,GO:0007049,GO:0008026,GO:0008094,GO:0008144,GO:0008150,GO:0008152,GO:0009058,GO:0009059,GO:0009892,GO:0009893,GO:0009987,GO:0010569,GO:0010604,GO:0010605,GO:0010638,GO:0010639,GO:0016043,GO:0016462,GO:0016787,GO:0016817,GO:0016818,GO:0016887,GO:0017076,GO:0017111,GO:0019219,GO:0019222,GO:0019725,GO:0019899,GO:0022402,GO:0030554,GO:0031297,GO:0031323,GO:0031324,GO:0031325,GO:0031974,GO:0031981,GO:0032200,GO:0032201,GO:0032204,GO:0032205,GO:0032206,GO:0032392,GO:0032508,GO:0032553,GO:0032555,GO:0032559,GO:0033043,GO:0033044,GO:0033260,GO:0033554,GO:0034641,GO:0034645,GO:0035639,GO:0036094,GO:0042592,GO:0042623,GO:0043167,GO:0043168,GO:0043170,GO:0043226,GO:0043227,GO:0043228,GO:0043229,GO:0043231,GO:0043232,GO:0043233,GO:0043247,GO:0044087,GO:0044237,GO:0044238,GO:0044249,GO:0044260,GO:0044422,GO:0044424,GO:0044427,GO:0044428,GO:0044446,GO:0044464,GO:0044786,GO:0045005,GO:0045910,GO:0045934,GO:0045935,GO:0046483,GO:0048518,GO:0048519,GO:0048522,GO:0048523,GO:0048583,GO:0048585,GO:0050789,GO:0050794,GO:0050896,GO:0051052,GO:0051053,GO:0051054,GO:0051128,GO:0051129,GO:0051130,GO:0051171,GO:0051172,GO:0051173,GO:0051276,GO:0051716,GO:0060249,GO:0060255,GO:0061820,GO:0065007,GO:0065008,GO:0070013,GO:0070035,GO:0070182,GO:0071103,GO:0071704,GO:0071840,GO:0080090,GO:0080134,GO:0080135,GO:0090304,GO:0090657,GO:0097159,GO:0097367,GO:0098687,GO:0140097,GO:1901265,GO:1901360,GO:1901363,GO:1901576,GO:1902990,GO:1903047,GO:1904353,GO:1904355,GO:1904356,GO:1904358,GO:1904429,GO:1904430,GO:1904505,GO:1904506,GO:1904533,GO:1904535,GO:2000779,GO:2001020,GO:2001021,GO:2001251,GO:2001252
HiC_scaffold_9	AUGUSTUS	mRNA	486233	513217	1.0	-	.	ID=g19072.t2;Parent=g19072;em_target=9668.ENSMPUP00000008371;em_score=2659.7;em_evalue=0.0;em_tcov=.;em_OGs=COG1199@1|root,KOG1132@2759|Eukaryota,38BE8@33154|Opisthokonta,3BBTE@33208|Metazoa,3CSUP@33213|Bilateria,485P6@7711|Chordata,495HT@7742|Vertebrata,3J5CG@40674|Mammalia,3EKBM@33554|Carnivora;em_COG_cat=L;em_desc=ATP-dependent DNA helicase implicated in telomere-length regulation, DNA repair and the maintenance of genomic stability. Acts as an anti-recombinase to counteract toxic recombination and limit crossover during meiosis. Regulates meiotic recombination and crossover homeostasis by physically dissociating strand invasion events and thereby promotes noncrossover repair by meiotic synthesis dependent strand annealing (SDSA) as well as disassembly of D loop recombination intermediates. Also disassembles T loops and prevents telomere fragility by counteracting telomeric G4-DNA structures, which together ensure the dynamics and stability of the telomere;em_max_annot_lvl=33208|Metazoa;em_Preferred_name=RTEL1;em_EC=3.6.4.12;em_KEGG_ko=ko:K11136;em_BRITE=ko00000,ko01000,ko03032;em_PFAMs=DEAD_2,Helicase_C_2;em_GOs=GO:0000018,GO:0000166,GO:0000278,GO:0000723,GO:0000732,GO:0000781,GO:0003674,GO:0003678,GO:0003824,GO:0004003,GO:0004386,GO:0005488,GO:0005515,GO:0005524,GO:0005575,GO:0005622,GO:0005623,GO:0005634,GO:0005654,GO:0005694,GO:0006139,GO:0006259,GO:0006260,GO:0006261,GO:0006282,GO:0006310,GO:0006725,GO:0006807,GO:0006950,GO:0006974,GO:0006996,GO:0007049,GO:0008026,GO:0008094,GO:0008144,GO:0008150,GO:0008152,GO:0009058,GO:0009059,GO:0009892,GO:0009893,GO:0009987,GO:0010569,GO:0010604,GO:0010605,GO:0010638,GO:0010639,GO:0016043,GO:0016462,GO:0016787,GO:0016817,GO:0016818,GO:0016887,GO:0017076,GO:0017111,GO:0019219,GO:0019222,GO:0019725,GO:0019899,GO:0022402,GO:0030554,GO:0031297,GO:0031323,GO:0031324,GO:0031325,GO:0031974,GO:0031981,GO:0032200,GO:0032201,GO:0032204,GO:0032205,GO:0032206,GO:0032392,GO:0032508,GO:0032553,GO:0032555,GO:0032559,GO:0033043,GO:0033044,GO:0033260,GO:0033554,GO:0034641,GO:0034645,GO:0035639,GO:0036094,GO:0042592,GO:0042623,GO:0043167,GO:0043168,GO:0043170,GO:0043226,GO:0043227,GO:0043228,GO:0043229,GO:0043231,GO:0043232,GO:0043233,GO:0043247,GO:0044087,GO:0044237,GO:0044238,GO:0044249,GO:0044260,GO:0044422,GO:0044424,GO:0044427,GO:0044428,GO:0044446,GO:0044464,GO:0044786,GO:0045005,GO:0045910,GO:0045934,GO:0045935,GO:0046483,GO:0048518,GO:0048519,GO:0048522,GO:0048523,GO:0048583,GO:0048585,GO:0050789,GO:0050794,GO:0050896,GO:0051052,GO:0051053,GO:0051054,GO:0051128,GO:0051129,GO:0051130,GO:0051171,GO:0051172,GO:0051173,GO:0051276,GO:0051716,GO:0060249,GO:0060255,GO:0061820,GO:0065007,GO:0065008,GO:0070013,GO:0070035,GO:0070182,GO:0071103,GO:0071704,GO:0071840,GO:0080090,GO:0080134,GO:0080135,GO:0090304,GO:0090657,GO:0097159,GO:0097367,GO:0098687,GO:0140097,GO:1901265,GO:1901360,GO:1901363,GO:1901576,GO:1902990,GO:1903047,GO:1904353,GO:1904355,GO:1904356,GO:1904358,GO:1904429,GO:1904430,GO:1904505,GO:1904506,GO:1904533,GO:1904535,GO:2000779,GO:2001020,GO:2001021,GO:2001251,GO:2001252
HiC_scaffold_9	AUGUSTUS	intron	486314	486413	1.0	-	.	ID=g19072.t1.intron1;Parent=g19072.t1
HiC_scaffold_9	AUGUSTUS	intron	486314	486413	1.0	-	.	ID=g19072.t2.intron1;Parent=g19072.t2
HiC_scaffold_9	AUGUSTUS	exon	486414	486514	.	-	.	ID=g19072.t1.exon2;Parent=g19072.t1
HiC_scaffold_9	AUGUSTUS	exon	486414	486514	.	-	.	ID=g19072.t2.exon2;Parent=g19072.t2
HiC_scaffold_9	AUGUSTUS	CDS	486414	486514	1.0	-	2	ID=g19072.t1.CDS2;Parent=g19072.t1
HiC_scaffold_9	AUGUSTUS	CDS	486414	486514	1.0	-	2	ID=g19072.t2.CDS2;Parent=g19072.t2
HiC_scaffold_9	AUGUSTUS	intron	486515	486608	1.0	-	.	ID=g19072.t1.intron2;Parent=g19072.t1
HiC_scaffold_9	AUGUSTUS	intron	486515	486608	1.0	-	.	ID=g19072.t2.intron2;Parent=g19072.t2
HiC_scaffold_9	AUGUSTUS	exon	486609	486716	.	-	.	ID=g19072.t1.exon3;Parent=g19072.t1
HiC_scaffold_9	AUGUSTUS	exon	486609	486716	.	-	.	ID=g19072.t2.exon3;Parent=g19072.t2
HiC_scaffold_9	AUGUSTUS	CDS	486609	486716	1.0	-	2	ID=g19072.t1.CDS3;Parent=g19072.t1
HiC_scaffold_9	AUGUSTUS	CDS	486609	486716	1.0	-	2	ID=g19072.t2.CDS3;Parent=g19072.t2
HiC_scaffold_9	AUGUSTUS	intron	486717	486798	1.0	-	.	ID=g19072.t1.intron3;Parent=g19072.t1
HiC_scaffold_9	AUGUSTUS	intron	486717	486873	1.0	-	.	ID=g19072.t2.intron3;Parent=g19072.t2
HiC_scaffold_9	AUGUSTUS	exon	486799	486960	.	-	.	ID=g19072.t1.exon4;Parent=g19072.t1
HiC_scaffold_9	AUGUSTUS	CDS	486799	486960	1.0	-	2	ID=g19072.t1.CDS4;Parent=g19072.t1
HiC_scaffold_9	AUGUSTUS	exon	486874	486960	.	-	.	ID=g19072.t2.exon4;Parent=g19072.t2
HiC_scaffold_9	AUGUSTUS	CDS	486874	486960	1.0	-	2	ID=g19072.t2.CDS4;Parent=g19072.t2
HiC_scaffold_9	AUGUSTUS	intron	486961	487047	1.0	-	.	ID=g19072.t1.intron4;Parent=g19072.t1
HiC_scaffold_9	AUGUSTUS	intron	486961	487047	1.0	-	.	ID=g19072.t2.intron4;Parent=g19072.t2
HiC_scaffold_9	AUGUSTUS	exon	487048	487281	.	-	.	ID=g19072.t1.exon5;Parent=g19072.t1
HiC_scaffold_9	AUGUSTUS	exon	487048	487281	.	-	.	ID=g19072.t2.exon5;Parent=g19072.t2
HiC_scaffold_9	AUGUSTUS	CDS	487048	487281	1.0	-	2	ID=g19072.t1.CDS5;Parent=g19072.t1
HiC_scaffold_9	AUGUSTUS	CDS	487048	487281	1.0	-	2	ID=g19072.t2.CDS5;Parent=g19072.t2
HiC_scaffold_9	AUGUSTUS	intron	487282	487428	1.0	-	.	ID=g19072.t1.intron5;Parent=g19072.t1
HiC_scaffold_9	AUGUSTUS	intron	487282	487428	1.0	-	.	ID=g19072.t2.intron5;Parent=g19072.t2
HiC_scaffold_9	AUGUSTUS	exon	487429	487545	.	-	.	ID=g19072.t1.exon6;Parent=g19072.t1
HiC_scaffold_9	AUGUSTUS	exon	487429	487545	.	-	.	ID=g19072.t2.exon6;Parent=g19072.t2
HiC_scaffold_9	AUGUSTUS	CDS	487429	487545	1.0	-	2	ID=g19072.t1.CDS6;Parent=g19072.t1
HiC_scaffold_9	AUGUSTUS	CDS	487429	487545	1.0	-	2	ID=g19072.t2.CDS6;Parent=g19072.t2
HiC_scaffold_9	AUGUSTUS	intron	487546	487999	1.0	-	.	ID=g19072.t1.intron6;Parent=g19072.t1
HiC_scaffold_9	AUGUSTUS	intron	487546	487999	1.0	-	.	ID=g19072.t2.intron6;Parent=g19072.t2
HiC_scaffold_9	AUGUSTUS	exon	488000	488140	.	-	.	ID=g19072.t1.exon7;Parent=g19072.t1
HiC_scaffold_9	AUGUSTUS	exon	488000	488140	.	-	.	ID=g19072.t2.exon7;Parent=g19072.t2
HiC_scaffold_9	AUGUSTUS	CDS	488000	488140	1.0	-	2	ID=g19072.t1.CDS7;Parent=g19072.t1
HiC_scaffold_9	AUGUSTUS	CDS	488000	488140	1.0	-	2	ID=g19072.t2.CDS7;Parent=g19072.t2
HiC_scaffold_9	AUGUSTUS	intron	488141	488300	1.0	-	.	ID=g19072.t1.intron7;Parent=g19072.t1
HiC_scaffold_9	AUGUSTUS	intron	488141	488300	1.0	-	.	ID=g19072.t2.intron7;Parent=g19072.t2
HiC_scaffold_9	AUGUSTUS	exon	488301	488499	.	-	.	ID=g19072.t1.exon8;Parent=g19072.t1
HiC_scaffold_9	AUGUSTUS	exon	488301	488499	.	-	.	ID=g19072.t2.exon8;Parent=g19072.t2
HiC_scaffold_9	AUGUSTUS	CDS	488301	488499	1.0	-	0	ID=g19072.t1.CDS8;Parent=g19072.t1
HiC_scaffold_9	AUGUSTUS	CDS	488301	488499	1.0	-	0	ID=g19072.t2.CDS8;Parent=g19072.t2
HiC_scaffold_9	AUGUSTUS	intron	488500	489804	1.0	-	.	ID=g19072.t1.intron8;Parent=g19072.t1
HiC_scaffold_9	AUGUSTUS	intron	488500	489804	1.0	-	.	ID=g19072.t2.intron8;Parent=g19072.t2
HiC_scaffold_9	AUGUSTUS	exon	489805	489903	.	-	.	ID=g19072.t1.exon9;Parent=g19072.t1
HiC_scaffold_9	AUGUSTUS	exon	489805	489903	.	-	.	ID=g19072.t2.exon9;Parent=g19072.t2
HiC_scaffold_9	AUGUSTUS	CDS	489805	489903	1.0	-	0	ID=g19072.t1.CDS9;Parent=g19072.t1
HiC_scaffold_9	AUGUSTUS	CDS	489805	489903	1.0	-	0	ID=g19072.t2.CDS9;Parent=g19072.t2
HiC_scaffold_9	AUGUSTUS	intron	489904	490443	1.0	-	.	ID=g19072.t1.intron9;Parent=g19072.t1
HiC_scaffold_9	AUGUSTUS	intron	489904	490443	1.0	-	.	ID=g19072.t2.intron9;Parent=g19072.t2
HiC_scaffold_9	AUGUSTUS	exon	490444	490601	.	-	.	ID=g19072.t1.exon10;Parent=g19072.t1
HiC_scaffold_9	AUGUSTUS	exon	490444	490601	.	-	.	ID=g19072.t2.exon10;Parent=g19072.t2
HiC_scaffold_9	AUGUSTUS	CDS	490444	490601	1.0	-	2	ID=g19072.t1.CDS10;Parent=g19072.t1
HiC_scaffold_9	AUGUSTUS	CDS	490444	490601	1.0	-	2	ID=g19072.t2.CDS10;Parent=g19072.t2
HiC_scaffold_9	AUGUSTUS	intron	490602	490787	1.0	-	.	ID=g19072.t1.intron10;Parent=g19072.t1
HiC_scaffold_9	AUGUSTUS	intron	490602	490787	1.0	-	.	ID=g19072.t2.intron10;Parent=g19072.t2
HiC_scaffold_9	AUGUSTUS	exon	490788	490935	.	-	.	ID=g19072.t1.exon11;Parent=g19072.t1
HiC_scaffold_9	AUGUSTUS	exon	490788	490935	.	-	.	ID=g19072.t2.exon11;Parent=g19072.t2
HiC_scaffold_9	AUGUSTUS	CDS	490788	490935	1.0	-	0	ID=g19072.t1.CDS11;Parent=g19072.t1
HiC_scaffold_9	AUGUSTUS	CDS	490788	490935	1.0	-	0	ID=g19072.t2.CDS11;Parent=g19072.t2
HiC_scaffold_9	AUGUSTUS	intron	490936	491026	1.0	-	.	ID=g19072.t1.intron11;Parent=g19072.t1
HiC_scaffold_9	AUGUSTUS	intron	490936	491026	1.0	-	.	ID=g19072.t2.intron11;Parent=g19072.t2
HiC_scaffold_9	AUGUSTUS	exon	491027	491150	.	-	.	ID=g19072.t1.exon12;Parent=g19072.t1
HiC_scaffold_9	AUGUSTUS	exon	491027	491150	.	-	.	ID=g19072.t2.exon12;Parent=g19072.t2
HiC_scaffold_9	AUGUSTUS	CDS	491027	491150	1.0	-	1	ID=g19072.t1.CDS12;Parent=g19072.t1
HiC_scaffold_9	AUGUSTUS	CDS	491027	491150	1.0	-	1	ID=g19072.t2.CDS12;Parent=g19072.t2
HiC_scaffold_9	AUGUSTUS	intron	491151	491304	1.0	-	.	ID=g19072.t1.intron12;Parent=g19072.t1
HiC_scaffold_9	AUGUSTUS	intron	491151	491304	1.0	-	.	ID=g19072.t2.intron12;Parent=g19072.t2
HiC_scaffold_9	AUGUSTUS	exon	491305	491420	.	-	.	ID=g19072.t1.exon13;Parent=g19072.t1
HiC_scaffold_9	AUGUSTUS	exon	491305	491420	.	-	.	ID=g19072.t2.exon13;Parent=g19072.t2
HiC_scaffold_9	AUGUSTUS	CDS	491305	491420	1.0	-	0	ID=g19072.t1.CDS13;Parent=g19072.t1
HiC_scaffold_9	AUGUSTUS	CDS	491305	491420	1.0	-	0	ID=g19072.t2.CDS13;Parent=g19072.t2
HiC_scaffold_9	AUGUSTUS	intron	491421	491503	1.0	-	.	ID=g19072.t1.intron13;Parent=g19072.t1
HiC_scaffold_9	AUGUSTUS	intron	491421	491503	1.0	-	.	ID=g19072.t2.intron13;Parent=g19072.t2
HiC_scaffold_9	AUGUSTUS	exon	491504	491650	.	-	.	ID=g19072.t1.exon14;Parent=g19072.t1
HiC_scaffold_9	AUGUSTUS	exon	491504	491650	.	-	.	ID=g19072.t2.exon14;Parent=g19072.t2
HiC_scaffold_9	AUGUSTUS	CDS	491504	491650	1.0	-	0	ID=g19072.t1.CDS14;Parent=g19072.t1
HiC_scaffold_9	AUGUSTUS	CDS	491504	491650	1.0	-	0	ID=g19072.t2.CDS14;Parent=g19072.t2
HiC_scaffold_9	AUGUSTUS	intron	491651	492259	1.0	-	.	ID=g19072.t1.intron14;Parent=g19072.t1
HiC_scaffold_9	AUGUSTUS	intron	491651	492259	1.0	-	.	ID=g19072.t2.intron14;Parent=g19072.t2
HiC_scaffold_9	AUGUSTUS	exon	492260	492337	.	-	.	ID=g19072.t1.exon15;Parent=g19072.t1
HiC_scaffold_9	AUGUSTUS	exon	492260	492337	.	-	.	ID=g19072.t2.exon15;Parent=g19072.t2
HiC_scaffold_9	AUGUSTUS	CDS	492260	492337	1.0	-	0	ID=g19072.t1.CDS15;Parent=g19072.t1
HiC_scaffold_9	AUGUSTUS	CDS	492260	492337	1.0	-	0	ID=g19072.t2.CDS15;Parent=g19072.t2
HiC_scaffold_9	AUGUSTUS	intron	492338	492728	1.0	-	.	ID=g19072.t1.intron15;Parent=g19072.t1
HiC_scaffold_9	AUGUSTUS	intron	492338	492728	1.0	-	.	ID=g19072.t2.intron15;Parent=g19072.t2
HiC_scaffold_9	AUGUSTUS	exon	492729	492806	.	-	.	ID=g19072.t1.exon16;Parent=g19072.t1
HiC_scaffold_9	AUGUSTUS	exon	492729	492806	.	-	.	ID=g19072.t2.exon16;Parent=g19072.t2
HiC_scaffold_9	AUGUSTUS	CDS	492729	492806	1.0	-	0	ID=g19072.t1.CDS16;Parent=g19072.t1
HiC_scaffold_9	AUGUSTUS	CDS	492729	492806	1.0	-	0	ID=g19072.t2.CDS16;Parent=g19072.t2
HiC_scaffold_9	AUGUSTUS	intron	492807	492942	1.0	-	.	ID=g19072.t1.intron16;Parent=g19072.t1
HiC_scaffold_9	AUGUSTUS	intron	492807	492942	1.0	-	.	ID=g19072.t2.intron16;Parent=g19072.t2
HiC_scaffold_9	AUGUSTUS	exon	492943	493028	.	-	.	ID=g19072.t1.exon17;Parent=g19072.t1
HiC_scaffold_9	AUGUSTUS	exon	492943	493028	.	-	.	ID=g19072.t2.exon17;Parent=g19072.t2
HiC_scaffold_9	AUGUSTUS	CDS	492943	493028	1.0	-	2	ID=g19072.t1.CDS17;Parent=g19072.t1
HiC_scaffold_9	AUGUSTUS	CDS	492943	493028	1.0	-	2	ID=g19072.t2.CDS17;Parent=g19072.t2
HiC_scaffold_9	AUGUSTUS	intron	493029	493139	1.0	-	.	ID=g19072.t1.intron17;Parent=g19072.t1
HiC_scaffold_9	AUGUSTUS	intron	493029	493139	1.0	-	.	ID=g19072.t2.intron17;Parent=g19072.t2
HiC_scaffold_9	AUGUSTUS	exon	493140	493180	.	-	.	ID=g19072.t1.exon18;Parent=g19072.t1
HiC_scaffold_9	AUGUSTUS	exon	493140	493180	.	-	.	ID=g19072.t2.exon18;Parent=g19072.t2
HiC_scaffold_9	AUGUSTUS	CDS	493140	493180	1.0	-	1	ID=g19072.t1.CDS18;Parent=g19072.t1
HiC_scaffold_9	AUGUSTUS	CDS	493140	493180	1.0	-	1	ID=g19072.t2.CDS18;Parent=g19072.t2
HiC_scaffold_9	AUGUSTUS	intron	493181	493266	1.0	-	.	ID=g19072.t1.intron18;Parent=g19072.t1
HiC_scaffold_9	AUGUSTUS	intron	493181	493266	1.0	-	.	ID=g19072.t2.intron18;Parent=g19072.t2
HiC_scaffold_9	AUGUSTUS	exon	493267	493380	.	-	.	ID=g19072.t1.exon19;Parent=g19072.t1
HiC_scaffold_9	AUGUSTUS	exon	493267	493380	.	-	.	ID=g19072.t2.exon19;Parent=g19072.t2
HiC_scaffold_9	AUGUSTUS	CDS	493267	493380	1.0	-	1	ID=g19072.t1.CDS19;Parent=g19072.t1
HiC_scaffold_9	AUGUSTUS	CDS	493267	493380	1.0	-	1	ID=g19072.t2.CDS19;Parent=g19072.t2
HiC_scaffold_9	AUGUSTUS	intron	493381	493484	1.0	-	.	ID=g19072.t1.intron19;Parent=g19072.t1
HiC_scaffold_9	AUGUSTUS	intron	493381	493484	1.0	-	.	ID=g19072.t2.intron19;Parent=g19072.t2
HiC_scaffold_9	AUGUSTUS	exon	493485	493617	.	-	.	ID=g19072.t1.exon20;Parent=g19072.t1
HiC_scaffold_9	AUGUSTUS	exon	493485	493617	.	-	.	ID=g19072.t2.exon20;Parent=g19072.t2
HiC_scaffold_9	AUGUSTUS	CDS	493485	493617	1.0	-	2	ID=g19072.t1.CDS20;Parent=g19072.t1
HiC_scaffold_9	AUGUSTUS	CDS	493485	493617	1.0	-	2	ID=g19072.t2.CDS20;Parent=g19072.t2
HiC_scaffold_9	AUGUSTUS	intron	493618	495674	1.0	-	.	ID=g19072.t1.intron20;Parent=g19072.t1
HiC_scaffold_9	AUGUSTUS	intron	493618	495674	1.0	-	.	ID=g19072.t2.intron20;Parent=g19072.t2
HiC_scaffold_9	AUGUSTUS	exon	495675	495756	.	-	.	ID=g19072.t1.exon21;Parent=g19072.t1
HiC_scaffold_9	AUGUSTUS	exon	495675	495756	.	-	.	ID=g19072.t2.exon21;Parent=g19072.t2
HiC_scaffold_9	AUGUSTUS	CDS	495675	495756	1.0	-	0	ID=g19072.t1.CDS21;Parent=g19072.t1
HiC_scaffold_9	AUGUSTUS	CDS	495675	495756	1.0	-	0	ID=g19072.t2.CDS21;Parent=g19072.t2
HiC_scaffold_9	AUGUSTUS	intron	495757	495881	1.0	-	.	ID=g19072.t1.intron21;Parent=g19072.t1
HiC_scaffold_9	AUGUSTUS	intron	495757	495881	1.0	-	.	ID=g19072.t2.intron21;Parent=g19072.t2
HiC_scaffold_9	AUGUSTUS	exon	495882	495956	.	-	.	ID=g19072.t1.exon22;Parent=g19072.t1
HiC_scaffold_9	AUGUSTUS	exon	495882	495956	.	-	.	ID=g19072.t2.exon22;Parent=g19072.t2
HiC_scaffold_9	AUGUSTUS	CDS	495882	495956	1.0	-	0	ID=g19072.t1.CDS22;Parent=g19072.t1
HiC_scaffold_9	AUGUSTUS	CDS	495882	495956	1.0	-	0	ID=g19072.t2.CDS22;Parent=g19072.t2
HiC_scaffold_9	AUGUSTUS	intron	495957	498500	1.0	-	.	ID=g19072.t1.intron22;Parent=g19072.t1
HiC_scaffold_9	AUGUSTUS	intron	495957	498500	1.0	-	.	ID=g19072.t2.intron22;Parent=g19072.t2
HiC_scaffold_9	AUGUSTUS	exon	498501	498556	.	-	.	ID=g19072.t1.exon23;Parent=g19072.t1
HiC_scaffold_9	AUGUSTUS	exon	498501	498556	.	-	.	ID=g19072.t2.exon23;Parent=g19072.t2
HiC_scaffold_9	AUGUSTUS	CDS	498501	498556	1.0	-	2	ID=g19072.t1.CDS23;Parent=g19072.t1
HiC_scaffold_9	AUGUSTUS	CDS	498501	498556	1.0	-	2	ID=g19072.t2.CDS23;Parent=g19072.t2
HiC_scaffold_9	AUGUSTUS	intron	498557	499125	1.0	-	.	ID=g19072.t1.intron23;Parent=g19072.t1
HiC_scaffold_9	AUGUSTUS	intron	498557	499125	1.0	-	.	ID=g19072.t2.intron23;Parent=g19072.t2
HiC_scaffold_9	AUGUSTUS	exon	499126	499223	.	-	.	ID=g19072.t1.exon24;Parent=g19072.t1
HiC_scaffold_9	AUGUSTUS	exon	499126	499223	.	-	.	ID=g19072.t2.exon24;Parent=g19072.t2
HiC_scaffold_9	AUGUSTUS	CDS	499126	499223	1.0	-	1	ID=g19072.t1.CDS24;Parent=g19072.t1
HiC_scaffold_9	AUGUSTUS	CDS	499126	499223	1.0	-	1	ID=g19072.t2.CDS24;Parent=g19072.t2
HiC_scaffold_9	AUGUSTUS	intron	499224	499917	1.0	-	.	ID=g19072.t1.intron24;Parent=g19072.t1
HiC_scaffold_9	AUGUSTUS	intron	499224	499917	1.0	-	.	ID=g19072.t2.intron24;Parent=g19072.t2
HiC_scaffold_9	AUGUSTUS	exon	499918	499996	.	-	.	ID=g19072.t1.exon25;Parent=g19072.t1
HiC_scaffold_9	AUGUSTUS	exon	499918	499996	.	-	.	ID=g19072.t2.exon25;Parent=g19072.t2
HiC_scaffold_9	AUGUSTUS	CDS	499918	499996	1.0	-	2	ID=g19072.t1.CDS25;Parent=g19072.t1
HiC_scaffold_9	AUGUSTUS	CDS	499918	499996	1.0	-	2	ID=g19072.t2.CDS25;Parent=g19072.t2
HiC_scaffold_9	AUGUSTUS	intron	499997	500124	1.0	-	.	ID=g19072.t1.intron25;Parent=g19072.t1
HiC_scaffold_9	AUGUSTUS	intron	499997	500124	1.0	-	.	ID=g19072.t2.intron25;Parent=g19072.t2
HiC_scaffold_9	AUGUSTUS	exon	500125	500163	.	-	.	ID=g19072.t1.exon26;Parent=g19072.t1
HiC_scaffold_9	AUGUSTUS	exon	500125	500163	.	-	.	ID=g19072.t2.exon26;Parent=g19072.t2
HiC_scaffold_9	AUGUSTUS	CDS	500125	500163	1.0	-	2	ID=g19072.t1.CDS26;Parent=g19072.t1
HiC_scaffold_9	AUGUSTUS	CDS	500125	500163	1.0	-	2	ID=g19072.t2.CDS26;Parent=g19072.t2
HiC_scaffold_9	AUGUSTUS	intron	500164	503124	1.0	-	.	ID=g19072.t1.intron26;Parent=g19072.t1
HiC_scaffold_9	AUGUSTUS	intron	500164	503124	1.0	-	.	ID=g19072.t2.intron26;Parent=g19072.t2
HiC_scaffold_9	AUGUSTUS	exon	503125	503275	.	-	.	ID=g19072.t1.exon27;Parent=g19072.t1
HiC_scaffold_9	AUGUSTUS	exon	503125	503275	.	-	.	ID=g19072.t2.exon27;Parent=g19072.t2
HiC_scaffold_9	AUGUSTUS	CDS	503125	503275	1.0	-	0	ID=g19072.t1.CDS27;Parent=g19072.t1
HiC_scaffold_9	AUGUSTUS	CDS	503125	503275	1.0	-	0	ID=g19072.t2.CDS27;Parent=g19072.t2
HiC_scaffold_9	AUGUSTUS	intron	503276	504072	1.0	-	.	ID=g19072.t1.intron27;Parent=g19072.t1
HiC_scaffold_9	AUGUSTUS	intron	503276	504072	1.0	-	.	ID=g19072.t2.intron27;Parent=g19072.t2
HiC_scaffold_9	AUGUSTUS	exon	504073	504138	.	-	.	ID=g19072.t1.exon28;Parent=g19072.t1
HiC_scaffold_9	AUGUSTUS	exon	504073	504138	.	-	.	ID=g19072.t2.exon28;Parent=g19072.t2
HiC_scaffold_9	AUGUSTUS	CDS	504073	504138	1.0	-	0	ID=g19072.t1.CDS28;Parent=g19072.t1
HiC_scaffold_9	AUGUSTUS	CDS	504073	504138	1.0	-	0	ID=g19072.t2.CDS28;Parent=g19072.t2
HiC_scaffold_9	AUGUSTUS	intron	504139	506317	1.0	-	.	ID=g19072.t1.intron28;Parent=g19072.t1
HiC_scaffold_9	AUGUSTUS	intron	504139	506317	1.0	-	.	ID=g19072.t2.intron28;Parent=g19072.t2
HiC_scaffold_9	AUGUSTUS	exon	506318	506402	.	-	.	ID=g19072.t1.exon29;Parent=g19072.t1
HiC_scaffold_9	AUGUSTUS	exon	506318	506402	.	-	.	ID=g19072.t2.exon29;Parent=g19072.t2
HiC_scaffold_9	AUGUSTUS	CDS	506318	506402	1.0	-	1	ID=g19072.t1.CDS29;Parent=g19072.t1
HiC_scaffold_9	AUGUSTUS	CDS	506318	506402	1.0	-	1	ID=g19072.t2.CDS29;Parent=g19072.t2
HiC_scaffold_9	AUGUSTUS	intron	506403	507078	1.0	-	.	ID=g19072.t1.intron29;Parent=g19072.t1
HiC_scaffold_9	AUGUSTUS	intron	506403	507078	1.0	-	.	ID=g19072.t2.intron29;Parent=g19072.t2
HiC_scaffold_9	AUGUSTUS	exon	507079	507154	.	-	.	ID=g19072.t1.exon30;Parent=g19072.t1
HiC_scaffold_9	AUGUSTUS	exon	507079	507154	.	-	.	ID=g19072.t2.exon30;Parent=g19072.t2
HiC_scaffold_9	AUGUSTUS	CDS	507079	507154	1.0	-	2	ID=g19072.t1.CDS30;Parent=g19072.t1
HiC_scaffold_9	AUGUSTUS	CDS	507079	507154	1.0	-	2	ID=g19072.t2.CDS30;Parent=g19072.t2
HiC_scaffold_9	AUGUSTUS	intron	507155	510612	1.0	-	.	ID=g19072.t1.intron30;Parent=g19072.t1
HiC_scaffold_9	AUGUSTUS	intron	507155	510612	1.0	-	.	ID=g19072.t2.intron30;Parent=g19072.t2
HiC_scaffold_9	AUGUSTUS	exon	510613	510673	.	-	.	ID=g19072.t1.exon31;Parent=g19072.t1
HiC_scaffold_9	AUGUSTUS	exon	510613	510673	.	-	.	ID=g19072.t2.exon31;Parent=g19072.t2
HiC_scaffold_9	AUGUSTUS	CDS	510613	510673	1.0	-	0	ID=g19072.t1.CDS31;Parent=g19072.t1
HiC_scaffold_9	AUGUSTUS	CDS	510613	510673	1.0	-	0	ID=g19072.t2.CDS31;Parent=g19072.t2
HiC_scaffold_9	AUGUSTUS	intron	510674	510883	1.0	-	.	ID=g19072.t1.intron31;Parent=g19072.t1
HiC_scaffold_9	AUGUSTUS	intron	510674	510883	1.0	-	.	ID=g19072.t2.intron31;Parent=g19072.t2
HiC_scaffold_9	AUGUSTUS	exon	510884	510965	.	-	.	ID=g19072.t1.exon32;Parent=g19072.t1
HiC_scaffold_9	AUGUSTUS	exon	510884	510965	.	-	.	ID=g19072.t2.exon32;Parent=g19072.t2
HiC_scaffold_9	AUGUSTUS	CDS	510884	510965	1.0	-	1	ID=g19072.t1.CDS32;Parent=g19072.t1
HiC_scaffold_9	AUGUSTUS	CDS	510884	510965	1.0	-	1	ID=g19072.t2.CDS32;Parent=g19072.t2
HiC_scaffold_9	AUGUSTUS	intron	510966	511536	1.0	-	.	ID=g19072.t1.intron32;Parent=g19072.t1
HiC_scaffold_9	AUGUSTUS	intron	510966	511536	1.0	-	.	ID=g19072.t2.intron32;Parent=g19072.t2
HiC_scaffold_9	AUGUSTUS	exon	511537	511630	.	-	.	ID=g19072.t1.exon33;Parent=g19072.t1
HiC_scaffold_9	AUGUSTUS	exon	511537	511630	.	-	.	ID=g19072.t2.exon33;Parent=g19072.t2
HiC_scaffold_9	AUGUSTUS	CDS	511537	511630	1.0	-	2	ID=g19072.t1.CDS33;Parent=g19072.t1
HiC_scaffold_9	AUGUSTUS	CDS	511537	511630	1.0	-	2	ID=g19072.t2.CDS33;Parent=g19072.t2
HiC_scaffold_9	AUGUSTUS	intron	511631	511919	1.0	-	.	ID=g19072.t1.intron33;Parent=g19072.t1
HiC_scaffold_9	AUGUSTUS	intron	511631	511919	1.0	-	.	ID=g19072.t2.intron33;Parent=g19072.t2
HiC_scaffold_9	AUGUSTUS	exon	511920	512115	.	-	.	ID=g19072.t1.exon34;Parent=g19072.t1
HiC_scaffold_9	AUGUSTUS	exon	511920	512115	.	-	.	ID=g19072.t2.exon34;Parent=g19072.t2
HiC_scaffold_9	AUGUSTUS	CDS	511920	512115	1.0	-	0	ID=g19072.t1.CDS34;Parent=g19072.t1
HiC_scaffold_9	AUGUSTUS	CDS	511920	512115	1.0	-	0	ID=g19072.t2.CDS34;Parent=g19072.t2
HiC_scaffold_9	AUGUSTUS	intron	512116	513115	1.0	-	.	ID=g19072.t1.intron34;Parent=g19072.t1
HiC_scaffold_9	AUGUSTUS	intron	512116	513115	1.0	-	.	ID=g19072.t2.intron34;Parent=g19072.t2
HiC_scaffold_9	AUGUSTUS	exon	513116	513217	.	-	.	ID=g19072.t1.exon35;Parent=g19072.t1
HiC_scaffold_9	AUGUSTUS	exon	513116	513217	.	-	.	ID=g19072.t2.exon35;Parent=g19072.t2
HiC_scaffold_9	AUGUSTUS	CDS	513116	513217	1.0	-	0	ID=g19072.t1.CDS35;Parent=g19072.t1
HiC_scaffold_9	AUGUSTUS	CDS	513116	513217	1.0	-	0	ID=g19072.t2.CDS35;Parent=g19072.t2
HiC_scaffold_9	AUGUSTUS	start_codon	513215	513217	.	-	0	ID=g19072.t1.start1;Parent=g19072.t1
HiC_scaffold_9	AUGUSTUS	start_codon	513215	513217	.	-	0	ID=g19072.t2.start1;Parent=g19072.t2
HiC_scaffold_9	AUGUSTUS	start_codon	515821	515823	.	+	0	ID=g19073.t1.start1;Parent=g19073.t1
HiC_scaffold_9	AUGUSTUS	exon	515821	515925	.	+	.	ID=g19073.t1.exon1;Parent=g19073.t1
HiC_scaffold_9	AUGUSTUS	CDS	515821	515925	1.0	+	0	ID=g19073.t1.CDS1;Parent=g19073.t1
HiC_scaffold_9	AUGUSTUS	gene	515821	525888	.	+	.	ID=g19073
HiC_scaffold_9	AUGUSTUS	mRNA	515821	525888	1.0	+	.	ID=g19073.t1;Parent=g19073;em_target=29073.XP_008686383.1;em_score=414.0;em_evalue=5.6e-127;em_tcov=.;em_OGs=KOG1280@1|root,KOG1280@2759|Eukaryota,38BEB@33154|Opisthokonta,3BBGC@33208|Metazoa,3CXHB@33213|Bilateria,48DC5@7711|Chordata,494AQ@7742|Vertebrata,3J74W@40674|Mammalia,3EJZP@33554|Carnivora;em_COG_cat=S;em_desc=Belongs to the stathmin family;em_max_annot_lvl=33208|Metazoa;em_Preferred_name=STMN3;em_PFAMs=Stathmin;em_GOs=GO:0000226,GO:0003674,GO:0005488,GO:0005515,GO:0005575,GO:0005622,GO:0005623,GO:0005737,GO:0005794,GO:0006996,GO:0007010,GO:0007017,GO:0007019,GO:0007275,GO:0007399,GO:0008022,GO:0008092,GO:0008150,GO:0009966,GO:0009968,GO:0009987,GO:0010646,GO:0010648,GO:0012505,GO:0015631,GO:0016043,GO:0019904,GO:0022008,GO:0022411,GO:0023051,GO:0023057,GO:0030030,GO:0030154,GO:0030182,GO:0030424,GO:0030426,GO:0030427,GO:0031109,GO:0031122,GO:0031175,GO:0032501,GO:0032502,GO:0032984,GO:0033043,GO:0033267,GO:0035020,GO:0035021,GO:0042995,GO:0043005,GO:0043087,GO:0043226,GO:0043227,GO:0043229,GO:0043231,GO:0043624,GO:0043933,GO:0044424,GO:0044444,GO:0044463,GO:0044464,GO:0046578,GO:0046580,GO:0048468,GO:0048471,GO:0048519,GO:0048523,GO:0048583,GO:0048585,GO:0048666,GO:0048699,GO:0048731,GO:0048856,GO:0048869,GO:0050789,GO:0050790,GO:0050794,GO:0051056,GO:0051058,GO:0051128,GO:0051261,GO:0051336,GO:0051493,GO:0065007,GO:0065009,GO:0071840,GO:0097435,GO:0097458,GO:0120025,GO:0120036,GO:0120038,GO:0150034,GO:1902531,GO:1902532
HiC_scaffold_9	AUGUSTUS	intron	515926	516174	1.0	+	.	ID=g19073.t1.intron1;Parent=g19073.t1
HiC_scaffold_9	AUGUSTUS	exon	516175	516274	.	+	.	ID=g19073.t1.exon2;Parent=g19073.t1
HiC_scaffold_9	AUGUSTUS	CDS	516175	516274	1.0	+	0	ID=g19073.t1.CDS2;Parent=g19073.t1
HiC_scaffold_9	gmst	start_codon	516256	516258	82.216562	+	0	ID=g19073.t2.start1;Parent=g19073.t2
HiC_scaffold_9	gmst	CDS	516256	516274	82.216562	+	0	ID=g19073.t2.CDS1;Parent=g19073.t2
HiC_scaffold_9	gmst	exon	516256	516274	82.216562	+	0	ID=g19073.t2.exon1;Parent=g19073.t2
HiC_scaffold_9	gmst	mRNA	516256	525888	.	+	.	ID=g19073.t2;Parent=g19073;em_target=9668.ENSMPUP00000008366;em_score=361.5;em_evalue=1.4e-111;em_tcov=.;em_OGs=KOG1280@1|root,KOG1280@2759|Eukaryota,38BEB@33154|Opisthokonta,3BBGC@33208|Metazoa,3CXHB@33213|Bilateria,48DC5@7711|Chordata,494AQ@7742|Vertebrata,3J74W@40674|Mammalia,3EJZP@33554|Carnivora;em_COG_cat=S;em_desc=Belongs to the stathmin family;em_max_annot_lvl=33208|Metazoa;em_Preferred_name=STMN3;em_PFAMs=Stathmin;em_GOs=GO:0000226,GO:0003674,GO:0005488,GO:0005515,GO:0005575,GO:0005622,GO:0005623,GO:0005737,GO:0005794,GO:0006996,GO:0007010,GO:0007017,GO:0007019,GO:0007275,GO:0007399,GO:0008022,GO:0008092,GO:0008150,GO:0009966,GO:0009968,GO:0009987,GO:0010646,GO:0010648,GO:0012505,GO:0015631,GO:0016043,GO:0019904,GO:0022008,GO:0022411,GO:0023051,GO:0023057,GO:0030030,GO:0030154,GO:0030182,GO:0030424,GO:0030426,GO:0030427,GO:0031109,GO:0031122,GO:0031175,GO:0032501,GO:0032502,GO:0032984,GO:0033043,GO:0033267,GO:0035020,GO:0035021,GO:0042995,GO:0043005,GO:0043087,GO:0043226,GO:0043227,GO:0043229,GO:0043231,GO:0043624,GO:0043933,GO:0044424,GO:0044444,GO:0044463,GO:0044464,GO:0046578,GO:0046580,GO:0048468,GO:0048471,GO:0048519,GO:0048523,GO:0048583,GO:0048585,GO:0048666,GO:0048699,GO:0048731,GO:0048856,GO:0048869,GO:0050789,GO:0050790,GO:0050794,GO:0051056,GO:0051058,GO:0051128,GO:0051261,GO:0051336,GO:0051493,GO:0065007,GO:0065009,GO:0071840,GO:0097435,GO:0097458,GO:0120025,GO:0120036,GO:0120038,GO:0150034,GO:1902531,GO:1902532
HiC_scaffold_9	AUGUSTUS	intron	516275	523106	1.0	+	.	ID=g19073.t1.intron2;Parent=g19073.t1
HiC_scaffold_9	gmst	intron	516275	523106	82.216562	+	0	ID=g19073.t2.intron1;Parent=g19073.t2
HiC_scaffold_9	AUGUSTUS	exon	523107	523202	.	+	.	ID=g19073.t1.exon3;Parent=g19073.t1
HiC_scaffold_9	AUGUSTUS	CDS	523107	523202	1.0	+	2	ID=g19073.t1.CDS3;Parent=g19073.t1
HiC_scaffold_9	gmst	CDS	523107	523202	82.216562	+	2	ID=g19073.t2.CDS2;Parent=g19073.t2
HiC_scaffold_9	gmst	exon	523107	523202	82.216562	+	2	ID=g19073.t2.exon2;Parent=g19073.t2
HiC_scaffold_9	AUGUSTUS	intron	523203	523480	1.0	+	.	ID=g19073.t1.intron3;Parent=g19073.t1
HiC_scaffold_9	gmst	intron	523203	523480	82.216562	+	0	ID=g19073.t2.intron2;Parent=g19073.t2
HiC_scaffold_9	AUGUSTUS	exon	523481	523656	.	+	.	ID=g19073.t1.exon4;Parent=g19073.t1
HiC_scaffold_9	AUGUSTUS	CDS	523481	523656	1.0	+	2	ID=g19073.t1.CDS4;Parent=g19073.t1
HiC_scaffold_9	gmst	CDS	523481	523656	82.216562	+	2	ID=g19073.t2.CDS3;Parent=g19073.t2
HiC_scaffold_9	gmst	exon	523481	523656	82.216562	+	2	ID=g19073.t2.exon3;Parent=g19073.t2
HiC_scaffold_9	AUGUSTUS	intron	523657	524945	1.0	+	.	ID=g19073.t1.intron4;Parent=g19073.t1
HiC_scaffold_9	gmst	intron	523657	524945	82.216562	+	0	ID=g19073.t2.intron3;Parent=g19073.t2
HiC_scaffold_9	AUGUSTUS	exon	524946	525137	.	+	.	ID=g19073.t1.exon5;Parent=g19073.t1
HiC_scaffold_9	AUGUSTUS	CDS	524946	525137	1.0	+	0	ID=g19073.t1.CDS5;Parent=g19073.t1
HiC_scaffold_9	gmst	CDS	524946	525137	82.216562	+	0	ID=g19073.t2.CDS4;Parent=g19073.t2
HiC_scaffold_9	gmst	exon	524946	525137	82.216562	+	0	ID=g19073.t2.exon4;Parent=g19073.t2
HiC_scaffold_9	AUGUSTUS	intron	525138	525828	1.0	+	.	ID=g19073.t1.intron5;Parent=g19073.t1
HiC_scaffold_9	gmst	intron	525138	525828	82.216562	+	0	ID=g19073.t2.intron4;Parent=g19073.t2
HiC_scaffold_9	AUGUSTUS	exon	525829	525888	.	+	.	ID=g19073.t1.exon6;Parent=g19073.t1
HiC_scaffold_9	AUGUSTUS	CDS	525829	525888	1.0	+	0	ID=g19073.t1.CDS6;Parent=g19073.t1
HiC_scaffold_9	gmst	CDS	525829	525888	82.216562	+	0	ID=g19073.t2.CDS5;Parent=g19073.t2
HiC_scaffold_9	gmst	exon	525829	525888	82.216562	+	0	ID=g19073.t2.exon5;Parent=g19073.t2
HiC_scaffold_9	AUGUSTUS	stop_codon	525886	525888	.	+	0	ID=g19073.t1.stop1;Parent=g19073.t1
HiC_scaffold_9	gmst	stop_codon	525886	525888	82.216562	+	0	ID=g19073.t2.stop1;Parent=g19073.t2
HiC_scaffold_9	AUGUSTUS	start_codon	539763	539765	.	+	0	ID=g19074.t1.start1;Parent=g19074.t1
HiC_scaffold_9	GeneMark.hmm3	start_codon	539763	539765	.	+	0	ID=g19074.t2.start1;Parent=g19074.t2
HiC_scaffold_9	AUGUSTUS	exon	539763	539893	.	+	.	ID=g19074.t1.exon1;Parent=g19074.t1
HiC_scaffold_9	GeneMark.hmm3	CDS	539763	539893	.	+	0	ID=g19074.t2.CDS1;Parent=g19074.t2
HiC_scaffold_9	GeneMark.hmm3	exon	539763	539893	.	+	0	ID=g19074.t2.exon1;Parent=g19074.t2
HiC_scaffold_9	AUGUSTUS	CDS	539763	539893	1.0	+	0	ID=g19074.t1.CDS1;Parent=g19074.t1
HiC_scaffold_9	AUGUSTUS	gene	539763	558718	.	+	.	ID=g19074
HiC_scaffold_9	AUGUSTUS	mRNA	539763	558718	.	+	.	ID=g19074.t1;Parent=g19074;em_target=9612.ENSCAFP00000019166;em_score=1022.7;em_evalue=0.0;em_tcov=.;em_OGs=KOG4333@1|root,KOG4333@2759|Eukaryota,39Y5F@33154|Opisthokonta,3BACC@33208|Metazoa,3D0MQ@33213|Bilateria,48CGR@7711|Chordata,48XDC@7742|Vertebrata,3JB5M@40674|Mammalia,3EP57@33554|Carnivora;em_COG_cat=DK;em_desc=Glucocorticoid modulatory;em_max_annot_lvl=33208|Metazoa;em_Preferred_name=GMEB2;em_PFAMs=SAND;em_GOs=GO:0000976,GO:0000977,GO:0000978,GO:0000981,GO:0000987,GO:0001012,GO:0001067,GO:0001228,GO:0003674,GO:0003676,GO:0003677,GO:0003690,GO:0003700,GO:0005488,GO:0005575,GO:0005622,GO:0005623,GO:0005634,GO:0005654,GO:0005737,GO:0005829,GO:0006139,GO:0006351,GO:0006355,GO:0006357,GO:0006366,GO:0006725,GO:0006807,GO:0008150,GO:0008152,GO:0009058,GO:0009059,GO:0009889,GO:0009891,GO:0009893,GO:0009987,GO:0010467,GO:0010468,GO:0010556,GO:0010557,GO:0010604,GO:0010628,GO:0016070,GO:0018130,GO:0019219,GO:0019222,GO:0019438,GO:0031323,GO:0031325,GO:0031326,GO:0031328,GO:0031974,GO:0031981,GO:0032774,GO:0034641,GO:0034645,GO:0034654,GO:0043170,GO:0043226,GO:0043227,GO:0043229,GO:0043231,GO:0043233,GO:0043565,GO:0044212,GO:0044237,GO:0044238,GO:0044249,GO:0044260,GO:0044271,GO:0044422,GO:0044424,GO:0044428,GO:0044444,GO:0044446,GO:0044464,GO:0045893,GO:0045935,GO:0045944,GO:0046483,GO:0048518,GO:0048522,GO:0050789,GO:0050794,GO:0051171,GO:0051173,GO:0051252,GO:0051254,GO:0060255,GO:0065007,GO:0070013,GO:0071704,GO:0080090,GO:0090304,GO:0097159,GO:0097659,GO:0140110,GO:1901360,GO:1901362,GO:1901363,GO:1901576,GO:1902680,GO:1903506,GO:1903508,GO:1990837,GO:2000112,GO:2001141
HiC_scaffold_9	GeneMark.hmm3	mRNA	539763	558718	.	+	.	ID=g19074.t2;Parent=g19074;em_target=9646.ENSAMEP00000001736;em_score=1111.1;em_evalue=0.0;em_tcov=.;em_OGs=KOG4333@1|root,KOG4333@2759|Eukaryota,39Y5F@33154|Opisthokonta,3BACC@33208|Metazoa,3D0MQ@33213|Bilateria,48CGR@7711|Chordata,48XDC@7742|Vertebrata,3JB5M@40674|Mammalia,3EP57@33554|Carnivora;em_COG_cat=DK;em_desc=Glucocorticoid modulatory;em_max_annot_lvl=33208|Metazoa;em_Preferred_name=GMEB2;em_PFAMs=SAND;em_GOs=GO:0000976,GO:0000977,GO:0000978,GO:0000981,GO:0000987,GO:0001012,GO:0001067,GO:0001228,GO:0003674,GO:0003676,GO:0003677,GO:0003690,GO:0003700,GO:0005488,GO:0005575,GO:0005622,GO:0005623,GO:0005634,GO:0005654,GO:0005737,GO:0005829,GO:0006139,GO:0006351,GO:0006355,GO:0006357,GO:0006366,GO:0006725,GO:0006807,GO:0008150,GO:0008152,GO:0009058,GO:0009059,GO:0009889,GO:0009891,GO:0009893,GO:0009987,GO:0010467,GO:0010468,GO:0010556,GO:0010557,GO:0010604,GO:0010628,GO:0016070,GO:0018130,GO:0019219,GO:0019222,GO:0019438,GO:0031323,GO:0031325,GO:0031326,GO:0031328,GO:0031974,GO:0031981,GO:0032774,GO:0034641,GO:0034645,GO:0034654,GO:0043170,GO:0043226,GO:0043227,GO:0043229,GO:0043231,GO:0043233,GO:0043565,GO:0044212,GO:0044237,GO:0044238,GO:0044249,GO:0044260,GO:0044271,GO:0044422,GO:0044424,GO:0044428,GO:0044444,GO:0044446,GO:0044464,GO:0045893,GO:0045935,GO:0045944,GO:0046483,GO:0048518,GO:0048522,GO:0050789,GO:0050794,GO:0051171,GO:0051173,GO:0051252,GO:0051254,GO:0060255,GO:0065007,GO:0070013,GO:0071704,GO:0080090,GO:0090304,GO:0097159,GO:0097659,GO:0140110,GO:1901360,GO:1901362,GO:1901363,GO:1901576,GO:1902680,GO:1903506,GO:1903508,GO:1990837,GO:2000112,GO:2001141
HiC_scaffold_9	GeneMark.hmm3	intron	539894	548108	.	+	2	ID=g19074.t2.intron1;Parent=g19074.t2
HiC_scaffold_9	AUGUSTUS	intron	539894	548108	1.0	+	.	ID=g19074.t1.intron1;Parent=g19074.t1
HiC_scaffold_9	AUGUSTUS	exon	548109	548206	.	+	.	ID=g19074.t1.exon2;Parent=g19074.t1
HiC_scaffold_9	GeneMark.hmm3	CDS	548109	548206	.	+	1	ID=g19074.t2.CDS2;Parent=g19074.t2
HiC_scaffold_9	GeneMark.hmm3	exon	548109	548206	.	+	1	ID=g19074.t2.exon2;Parent=g19074.t2
HiC_scaffold_9	AUGUSTUS	CDS	548109	548206	1.0	+	1	ID=g19074.t1.CDS2;Parent=g19074.t1
HiC_scaffold_9	GeneMark.hmm3	intron	548207	548724	.	+	1	ID=g19074.t2.intron2;Parent=g19074.t2
HiC_scaffold_9	AUGUSTUS	intron	548207	548727	1.0	+	.	ID=g19074.t1.intron2;Parent=g19074.t1
HiC_scaffold_9	GeneMark.hmm3	CDS	548725	548855	.	+	2	ID=g19074.t2.CDS3;Parent=g19074.t2
HiC_scaffold_9	GeneMark.hmm3	exon	548725	548855	.	+	2	ID=g19074.t2.exon3;Parent=g19074.t2
HiC_scaffold_9	AUGUSTUS	exon	548728	548855	.	+	.	ID=g19074.t1.exon3;Parent=g19074.t1
HiC_scaffold_9	AUGUSTUS	CDS	548728	548855	1.0	+	2	ID=g19074.t1.CDS3;Parent=g19074.t1
HiC_scaffold_9	GeneMark.hmm3	intron	548856	553164	.	+	0	ID=g19074.t2.intron3;Parent=g19074.t2
HiC_scaffold_9	AUGUSTUS	intron	548856	553164	1.0	+	.	ID=g19074.t1.intron3;Parent=g19074.t1
HiC_scaffold_9	AUGUSTUS	exon	553165	553268	.	+	.	ID=g19074.t1.exon4;Parent=g19074.t1
HiC_scaffold_9	GeneMark.hmm3	CDS	553165	553268	.	+	0	ID=g19074.t2.CDS4;Parent=g19074.t2
HiC_scaffold_9	GeneMark.hmm3	exon	553165	553268	.	+	0	ID=g19074.t2.exon4;Parent=g19074.t2
HiC_scaffold_9	AUGUSTUS	CDS	553165	553268	1.0	+	0	ID=g19074.t1.CDS4;Parent=g19074.t1
HiC_scaffold_9	GeneMark.hmm3	intron	553269	555486	.	+	2	ID=g19074.t2.intron4;Parent=g19074.t2
HiC_scaffold_9	AUGUSTUS	intron	553269	555486	1.0	+	.	ID=g19074.t1.intron4;Parent=g19074.t1
HiC_scaffold_9	AUGUSTUS	exon	555487	555644	.	+	.	ID=g19074.t1.exon5;Parent=g19074.t1
HiC_scaffold_9	GeneMark.hmm3	CDS	555487	555644	.	+	1	ID=g19074.t2.CDS5;Parent=g19074.t2
HiC_scaffold_9	GeneMark.hmm3	exon	555487	555644	.	+	1	ID=g19074.t2.exon5;Parent=g19074.t2
HiC_scaffold_9	AUGUSTUS	CDS	555487	555644	1.0	+	1	ID=g19074.t1.CDS5;Parent=g19074.t1
HiC_scaffold_9	GeneMark.hmm3	intron	555645	556132	.	+	1	ID=g19074.t2.intron5;Parent=g19074.t2
HiC_scaffold_9	AUGUSTUS	intron	555645	556132	1.0	+	.	ID=g19074.t1.intron5;Parent=g19074.t1
HiC_scaffold_9	AUGUSTUS	exon	556133	556204	.	+	.	ID=g19074.t1.exon6;Parent=g19074.t1
HiC_scaffold_9	GeneMark.hmm3	CDS	556133	556204	.	+	2	ID=g19074.t2.CDS6;Parent=g19074.t2
HiC_scaffold_9	GeneMark.hmm3	exon	556133	556204	.	+	2	ID=g19074.t2.exon6;Parent=g19074.t2
HiC_scaffold_9	AUGUSTUS	CDS	556133	556204	1.0	+	2	ID=g19074.t1.CDS6;Parent=g19074.t1
HiC_scaffold_9	GeneMark.hmm3	intron	556205	556467	.	+	1	ID=g19074.t2.intron6;Parent=g19074.t2
HiC_scaffold_9	AUGUSTUS	intron	556205	556467	1.0	+	.	ID=g19074.t1.intron6;Parent=g19074.t1
HiC_scaffold_9	AUGUSTUS	exon	556468	556605	.	+	.	ID=g19074.t1.exon7;Parent=g19074.t1
HiC_scaffold_9	GeneMark.hmm3	CDS	556468	556605	.	+	2	ID=g19074.t2.CDS7;Parent=g19074.t2
HiC_scaffold_9	GeneMark.hmm3	exon	556468	556605	.	+	2	ID=g19074.t2.exon7;Parent=g19074.t2
HiC_scaffold_9	AUGUSTUS	CDS	556468	556605	1.0	+	2	ID=g19074.t1.CDS7;Parent=g19074.t1
HiC_scaffold_9	GeneMark.hmm3	intron	556606	556884	.	+	1	ID=g19074.t2.intron7;Parent=g19074.t2
HiC_scaffold_9	AUGUSTUS	intron	556606	556884	1.0	+	.	ID=g19074.t1.intron7;Parent=g19074.t1
HiC_scaffold_9	AUGUSTUS	exon	556885	557007	.	+	.	ID=g19074.t1.exon8;Parent=g19074.t1
HiC_scaffold_9	GeneMark.hmm3	CDS	556885	557007	.	+	2	ID=g19074.t2.CDS8;Parent=g19074.t2
HiC_scaffold_9	GeneMark.hmm3	exon	556885	557007	.	+	2	ID=g19074.t2.exon8;Parent=g19074.t2
HiC_scaffold_9	AUGUSTUS	CDS	556885	557007	1.0	+	2	ID=g19074.t1.CDS8;Parent=g19074.t1
HiC_scaffold_9	GeneMark.hmm3	intron	557008	558058	.	+	1	ID=g19074.t2.intron8;Parent=g19074.t2
HiC_scaffold_9	AUGUSTUS	intron	557008	558058	1.0	+	.	ID=g19074.t1.intron8;Parent=g19074.t1
HiC_scaffold_9	GeneMark.hmm3	CDS	558059	558153	.	+	2	ID=g19074.t2.CDS9;Parent=g19074.t2
HiC_scaffold_9	GeneMark.hmm3	exon	558059	558153	.	+	2	ID=g19074.t2.exon9;Parent=g19074.t2
HiC_scaffold_9	AUGUSTUS	exon	558059	558229	.	+	.	ID=g19074.t1.exon9;Parent=g19074.t1
HiC_scaffold_9	AUGUSTUS	CDS	558059	558229	0.81	+	2	ID=g19074.t1.CDS9;Parent=g19074.t1
HiC_scaffold_9	GeneMark.hmm3	intron	558154	558178	.	+	0	ID=g19074.t2.intron9;Parent=g19074.t2
HiC_scaffold_9	GeneMark.hmm3	CDS	558179	558718	.	+	0	ID=g19074.t2.CDS10;Parent=g19074.t2
HiC_scaffold_9	GeneMark.hmm3	exon	558179	558718	.	+	0	ID=g19074.t2.exon10;Parent=g19074.t2
HiC_scaffold_9	AUGUSTUS	intron	558230	558308	0.8	+	.	ID=g19074.t1.intron9;Parent=g19074.t1
HiC_scaffold_9	AUGUSTUS	exon	558309	558718	.	+	.	ID=g19074.t1.exon10;Parent=g19074.t1
HiC_scaffold_9	AUGUSTUS	CDS	558309	558718	0.8	+	2	ID=g19074.t1.CDS10;Parent=g19074.t1
HiC_scaffold_9	AUGUSTUS	stop_codon	558716	558718	.	+	0	ID=g19074.t1.stop1;Parent=g19074.t1
HiC_scaffold_9	GeneMark.hmm3	stop_codon	558716	558718	.	+	0	ID=g19074.t2.stop1;Parent=g19074.t2
HiC_scaffold_9	AUGUSTUS	start_codon	571938	571940	.	+	0	ID=g19075.t1.start1;Parent=g19075.t1
HiC_scaffold_9	AUGUSTUS	exon	571938	572953	.	+	.	ID=g19075.t1.exon1;Parent=g19075.t1
HiC_scaffold_9	AUGUSTUS	CDS	571938	572953	1.0	+	0	ID=g19075.t1.CDS1;Parent=g19075.t1
HiC_scaffold_9	AUGUSTUS	gene	571938	584336	.	+	.	ID=g19075
HiC_scaffold_9	AUGUSTUS	mRNA	571938	584336	1.0	+	.	ID=g19075.t1;Parent=g19075;em_target=9668.ENSMPUP00000008298;em_score=6384.6;em_evalue=0.0;em_tcov=.;em_OGs=COG0557@1|root,COG1112@1|root,KOG1804@2759|Eukaryota,KOG2102@2759|Eukaryota,38E5C@33154|Opisthokonta,3B9CU@33208|Metazoa,3CXWN@33213|Bilateria,48C38@7711|Chordata,48ZRY@7742|Vertebrata,3J5CJ@40674|Mammalia,3EPQI@33554|Carnivora;em_COG_cat=AJ;em_desc=Helicase with zinc finger;em_max_annot_lvl=33208|Metazoa;em_Preferred_name=HELZ2;em_PFAMs=AAA_11,AAA_12,RNB;em_GOs=GO:0003674,GO:0003712,GO:0003713,GO:0005575,GO:0005622,GO:0005623,GO:0005634,GO:0005654,GO:0006355,GO:0006357,GO:0008150,GO:0009889,GO:0009891,GO:0009893,GO:0010468,GO:0010556,GO:0010557,GO:0010604,GO:0010628,GO:0019216,GO:0019219,GO:0019222,GO:0030374,GO:0031323,GO:0031325,GO:0031326,GO:0031328,GO:0031974,GO:0031981,GO:0043226,GO:0043227,GO:0043229,GO:0043231,GO:0043233,GO:0044422,GO:0044424,GO:0044428,GO:0044446,GO:0044464,GO:0045893,GO:0045935,GO:0045944,GO:0048518,GO:0048522,GO:0050789,GO:0050794,GO:0051171,GO:0051173,GO:0051252,GO:0051254,GO:0060255,GO:0065007,GO:0070013,GO:0080090,GO:0140110,GO:1902680,GO:1903506,GO:1903508,GO:2000112,GO:2001141
HiC_scaffold_9	AUGUSTUS	intron	572954	573257	1.0	+	.	ID=g19075.t1.intron1;Parent=g19075.t1
HiC_scaffold_9	AUGUSTUS	exon	573258	573441	.	+	.	ID=g19075.t1.exon2;Parent=g19075.t1
HiC_scaffold_9	AUGUSTUS	CDS	573258	573441	1.0	+	1	ID=g19075.t1.CDS2;Parent=g19075.t1
HiC_scaffold_9	AUGUSTUS	intron	573442	573518	1.0	+	.	ID=g19075.t1.intron2;Parent=g19075.t1
HiC_scaffold_9	AUGUSTUS	exon	573519	573626	.	+	.	ID=g19075.t1.exon3;Parent=g19075.t1
HiC_scaffold_9	AUGUSTUS	CDS	573519	573626	1.0	+	0	ID=g19075.t1.CDS3;Parent=g19075.t1
HiC_scaffold_9	AUGUSTUS	intron	573627	573996	1.0	+	.	ID=g19075.t1.intron3;Parent=g19075.t1
HiC_scaffold_9	AUGUSTUS	exon	573997	574514	.	+	.	ID=g19075.t1.exon4;Parent=g19075.t1
HiC_scaffold_9	AUGUSTUS	CDS	573997	574514	1.0	+	0	ID=g19075.t1.CDS4;Parent=g19075.t1
HiC_scaffold_9	AUGUSTUS	intron	574515	574588	1.0	+	.	ID=g19075.t1.intron4;Parent=g19075.t1
HiC_scaffold_9	AUGUSTUS	exon	574589	575230	.	+	.	ID=g19075.t1.exon5;Parent=g19075.t1
HiC_scaffold_9	AUGUSTUS	CDS	574589	575230	1.0	+	1	ID=g19075.t1.CDS5;Parent=g19075.t1
HiC_scaffold_9	AUGUSTUS	intron	575231	576231	1.0	+	.	ID=g19075.t1.intron5;Parent=g19075.t1
HiC_scaffold_9	AUGUSTUS	exon	576232	577015	.	+	.	ID=g19075.t1.exon6;Parent=g19075.t1
HiC_scaffold_9	AUGUSTUS	CDS	576232	577015	1.0	+	1	ID=g19075.t1.CDS6;Parent=g19075.t1
HiC_scaffold_9	AUGUSTUS	intron	577016	577277	1.0	+	.	ID=g19075.t1.intron6;Parent=g19075.t1
HiC_scaffold_9	AUGUSTUS	exon	577278	577353	.	+	.	ID=g19075.t1.exon7;Parent=g19075.t1
HiC_scaffold_9	AUGUSTUS	CDS	577278	577353	1.0	+	0	ID=g19075.t1.CDS7;Parent=g19075.t1
HiC_scaffold_9	AUGUSTUS	intron	577354	577436	1.0	+	.	ID=g19075.t1.intron7;Parent=g19075.t1
HiC_scaffold_9	AUGUSTUS	exon	577437	581244	.	+	.	ID=g19075.t1.exon8;Parent=g19075.t1
HiC_scaffold_9	AUGUSTUS	CDS	577437	581244	1.0	+	2	ID=g19075.t1.CDS8;Parent=g19075.t1
HiC_scaffold_9	AUGUSTUS	intron	581245	581372	1.0	+	.	ID=g19075.t1.intron8;Parent=g19075.t1
HiC_scaffold_9	AUGUSTUS	exon	581373	581491	.	+	.	ID=g19075.t1.exon9;Parent=g19075.t1
HiC_scaffold_9	AUGUSTUS	CDS	581373	581491	1.0	+	1	ID=g19075.t1.CDS9;Parent=g19075.t1
HiC_scaffold_9	AUGUSTUS	intron	581492	581585	1.0	+	.	ID=g19075.t1.intron9;Parent=g19075.t1
HiC_scaffold_9	AUGUSTUS	exon	581586	581717	.	+	.	ID=g19075.t1.exon10;Parent=g19075.t1
HiC_scaffold_9	AUGUSTUS	CDS	581586	581717	1.0	+	2	ID=g19075.t1.CDS10;Parent=g19075.t1
HiC_scaffold_9	AUGUSTUS	intron	581718	581801	1.0	+	.	ID=g19075.t1.intron10;Parent=g19075.t1
HiC_scaffold_9	AUGUSTUS	exon	581802	581963	.	+	.	ID=g19075.t1.exon11;Parent=g19075.t1
HiC_scaffold_9	AUGUSTUS	CDS	581802	581963	1.0	+	2	ID=g19075.t1.CDS11;Parent=g19075.t1
HiC_scaffold_9	AUGUSTUS	intron	581964	582044	1.0	+	.	ID=g19075.t1.intron11;Parent=g19075.t1
HiC_scaffold_9	AUGUSTUS	exon	582045	582192	.	+	.	ID=g19075.t1.exon12;Parent=g19075.t1
HiC_scaffold_9	AUGUSTUS	CDS	582045	582192	1.0	+	2	ID=g19075.t1.CDS12;Parent=g19075.t1
HiC_scaffold_9	AUGUSTUS	intron	582193	582282	1.0	+	.	ID=g19075.t1.intron12;Parent=g19075.t1
HiC_scaffold_9	AUGUSTUS	exon	582283	582399	.	+	.	ID=g19075.t1.exon13;Parent=g19075.t1
HiC_scaffold_9	AUGUSTUS	CDS	582283	582399	1.0	+	1	ID=g19075.t1.CDS13;Parent=g19075.t1
HiC_scaffold_9	AUGUSTUS	intron	582400	582488	1.0	+	.	ID=g19075.t1.intron13;Parent=g19075.t1
HiC_scaffold_9	AUGUSTUS	exon	582489	582681	.	+	.	ID=g19075.t1.exon14;Parent=g19075.t1
HiC_scaffold_9	AUGUSTUS	CDS	582489	582681	1.0	+	1	ID=g19075.t1.CDS14;Parent=g19075.t1
HiC_scaffold_9	AUGUSTUS	intron	582682	582838	1.0	+	.	ID=g19075.t1.intron14;Parent=g19075.t1
HiC_scaffold_9	AUGUSTUS	exon	582839	582973	.	+	.	ID=g19075.t1.exon15;Parent=g19075.t1
HiC_scaffold_9	AUGUSTUS	CDS	582839	582973	1.0	+	0	ID=g19075.t1.CDS15;Parent=g19075.t1
HiC_scaffold_9	AUGUSTUS	intron	582974	583146	1.0	+	.	ID=g19075.t1.intron15;Parent=g19075.t1
HiC_scaffold_9	AUGUSTUS	exon	583147	583365	.	+	.	ID=g19075.t1.exon16;Parent=g19075.t1
HiC_scaffold_9	AUGUSTUS	CDS	583147	583365	1.0	+	0	ID=g19075.t1.CDS16;Parent=g19075.t1
HiC_scaffold_9	AUGUSTUS	intron	583366	583517	1.0	+	.	ID=g19075.t1.intron16;Parent=g19075.t1
HiC_scaffold_9	AUGUSTUS	exon	583518	583674	.	+	.	ID=g19075.t1.exon17;Parent=g19075.t1
HiC_scaffold_9	AUGUSTUS	CDS	583518	583674	1.0	+	0	ID=g19075.t1.CDS17;Parent=g19075.t1
HiC_scaffold_9	AUGUSTUS	intron	583675	583764	1.0	+	.	ID=g19075.t1.intron17;Parent=g19075.t1
HiC_scaffold_9	AUGUSTUS	exon	583765	583932	.	+	.	ID=g19075.t1.exon18;Parent=g19075.t1
HiC_scaffold_9	AUGUSTUS	CDS	583765	583932	1.0	+	2	ID=g19075.t1.CDS18;Parent=g19075.t1
HiC_scaffold_9	AUGUSTUS	intron	583933	584211	1.0	+	.	ID=g19075.t1.intron18;Parent=g19075.t1
HiC_scaffold_9	AUGUSTUS	exon	584212	584336	.	+	.	ID=g19075.t1.exon19;Parent=g19075.t1
HiC_scaffold_9	AUGUSTUS	CDS	584212	584336	1.0	+	2	ID=g19075.t1.CDS19;Parent=g19075.t1
HiC_scaffold_9	AUGUSTUS	stop_codon	584334	584336	.	+	0	ID=g19075.t1.stop1;Parent=g19075.t1
HiC_scaffold_9	AUGUSTUS	stop_codon	588300	588302	.	-	0	ID=g19076.t1.stop1;Parent=g19076.t1
HiC_scaffold_9	GeneMark.hmm3	stop_codon	588300	588302	.	-	0	ID=g19076.t2.stop1;Parent=g19076.t2
HiC_scaffold_9	AUGUSTUS	exon	588300	589303	.	-	.	ID=g19076.t1.exon1;Parent=g19076.t1
HiC_scaffold_9	GeneMark.hmm3	CDS	588300	589303	.	-	2	ID=g19076.t2.CDS1;Parent=g19076.t2
HiC_scaffold_9	GeneMark.hmm3	exon	588300	589303	.	-	2	ID=g19076.t2.exon1;Parent=g19076.t2
HiC_scaffold_9	AUGUSTUS	CDS	588300	589303	1.0	-	2	ID=g19076.t1.CDS1;Parent=g19076.t1
HiC_scaffold_9	AUGUSTUS	mRNA	588300	589773	.	-	.	ID=g19076.t1;Parent=g19076;em_target=9668.ENSMPUP00000020042;em_score=738.7;em_evalue=4.4e-225;em_tcov=.;em_OGs=2C0R9@1|root,2QW8H@2759|Eukaryota,39RDR@33154|Opisthokonta,3BG6E@33208|Metazoa,3CW17@33213|Bilateria,483PW@7711|Chordata,493XV@7742|Vertebrata,3J6DW@40674|Mammalia,3ETNA@33554|Carnivora;em_COG_cat=S;em_desc=Fibronectin type III domain containing 11;em_max_annot_lvl=33208|Metazoa;em_Preferred_name=C20orf195
HiC_scaffold_9	AUGUSTUS	gene	588300	592216	.	-	.	ID=g19076
HiC_scaffold_9	GeneMark.hmm3	mRNA	588300	592216	.	-	.	ID=g19076.t2;Parent=g19076;em_target=9668.ENSMPUP00000020042;em_score=736.3;em_evalue=1.8e-223;em_tcov=.;em_OGs=2C0R9@1|root,2QW8H@2759|Eukaryota,39RDR@33154|Opisthokonta,3BG6E@33208|Metazoa,3CW17@33213|Bilateria,483PW@7711|Chordata,493XV@7742|Vertebrata,3J6DW@40674|Mammalia,3ETNA@33554|Carnivora;em_COG_cat=S;em_desc=Fibronectin type III domain containing 11;em_max_annot_lvl=33208|Metazoa;em_Preferred_name=C20orf195
HiC_scaffold_9	GeneMark.hmm3	intron	589304	589648	.	-	1	ID=g19076.t2.intron1;Parent=g19076.t2
HiC_scaffold_9	AUGUSTUS	intron	589304	589648	1.0	-	.	ID=g19076.t1.intron1;Parent=g19076.t1
HiC_scaffold_9	AUGUSTUS	exon	589649	589713	.	-	.	ID=g19076.t1.exon2;Parent=g19076.t1
HiC_scaffold_9	AUGUSTUS	CDS	589649	589713	0.86	-	1	ID=g19076.t1.CDS2;Parent=g19076.t1
HiC_scaffold_9	GeneMark.hmm3	CDS	589649	589738	.	-	2	ID=g19076.t2.CDS2;Parent=g19076.t2
HiC_scaffold_9	GeneMark.hmm3	exon	589649	589738	.	-	2	ID=g19076.t2.exon2;Parent=g19076.t2
HiC_scaffold_9	AUGUSTUS	intron	589714	589768	0.7	-	.	ID=g19076.t1.intron2;Parent=g19076.t1
HiC_scaffold_9	GeneMark.hmm3	intron	589739	589835	.	-	1	ID=g19076.t2.intron2;Parent=g19076.t2
HiC_scaffold_9	AUGUSTUS	exon	589769	589773	.	-	.	ID=g19076.t1.exon3;Parent=g19076.t1
HiC_scaffold_9	AUGUSTUS	CDS	589769	589773	0.7	-	0	ID=g19076.t1.CDS3;Parent=g19076.t1
HiC_scaffold_9	AUGUSTUS	start_codon	589771	589773	.	-	0	ID=g19076.t1.start1;Parent=g19076.t1
HiC_scaffold_9	GeneMark.hmm3	CDS	589836	589864	.	-	1	ID=g19076.t2.CDS3;Parent=g19076.t2
HiC_scaffold_9	GeneMark.hmm3	exon	589836	589864	.	-	1	ID=g19076.t2.exon3;Parent=g19076.t2
HiC_scaffold_9	GeneMark.hmm3	intron	589865	590080	.	-	2	ID=g19076.t2.intron3;Parent=g19076.t2
HiC_scaffold_9	GeneMark.hmm3	CDS	590081	590247	.	-	0	ID=g19076.t2.CDS4;Parent=g19076.t2
HiC_scaffold_9	GeneMark.hmm3	exon	590081	590247	.	-	0	ID=g19076.t2.exon4;Parent=g19076.t2
HiC_scaffold_9	GeneMark.hmm3	intron	590248	590339	.	-	0	ID=g19076.t2.intron4;Parent=g19076.t2
HiC_scaffold_9	GeneMark.hmm3	CDS	590340	590902	.	-	2	ID=g19076.t2.CDS5;Parent=g19076.t2
HiC_scaffold_9	GeneMark.hmm3	exon	590340	590902	.	-	2	ID=g19076.t2.exon5;Parent=g19076.t2
HiC_scaffold_9	GeneMark.hmm3	intron	590903	591086	.	-	1	ID=g19076.t2.intron5;Parent=g19076.t2
HiC_scaffold_9	GeneMark.hmm3	CDS	591087	591316	.	-	1	ID=g19076.t2.CDS6;Parent=g19076.t2
HiC_scaffold_9	GeneMark.hmm3	exon	591087	591316	.	-	1	ID=g19076.t2.exon6;Parent=g19076.t2
HiC_scaffold_9	GeneMark.hmm3	intron	591317	591405	.	-	2	ID=g19076.t2.intron6;Parent=g19076.t2
HiC_scaffold_9	GeneMark.hmm3	CDS	591406	591602	.	-	0	ID=g19076.t2.CDS7;Parent=g19076.t2
HiC_scaffold_9	GeneMark.hmm3	exon	591406	591602	.	-	0	ID=g19076.t2.exon7;Parent=g19076.t2
HiC_scaffold_9	GeneMark.hmm3	intron	591603	591771	.	-	0	ID=g19076.t2.intron7;Parent=g19076.t2
HiC_scaffold_9	GeneMark.hmm3	CDS	591772	591938	.	-	2	ID=g19076.t2.CDS8;Parent=g19076.t2
HiC_scaffold_9	GeneMark.hmm3	exon	591772	591938	.	-	2	ID=g19076.t2.exon8;Parent=g19076.t2
HiC_scaffold_9	GeneMark.hmm3	intron	591939	592179	.	-	1	ID=g19076.t2.intron8;Parent=g19076.t2
HiC_scaffold_9	GeneMark.hmm3	CDS	592180	592216	.	-	0	ID=g19076.t2.CDS9;Parent=g19076.t2
HiC_scaffold_9	GeneMark.hmm3	exon	592180	592216	.	-	0	ID=g19076.t2.exon9;Parent=g19076.t2
HiC_scaffold_9	GeneMark.hmm3	start_codon	592214	592216	.	-	0	ID=g19076.t2.start1;Parent=g19076.t2
HiC_scaffold_9	AUGUSTUS	start_codon	595877	595879	.	+	0	ID=g19077.t1.start1;Parent=g19077.t1
HiC_scaffold_9	AUGUSTUS	start_codon	595877	595879	.	+	0	ID=g19077.t2.start1;Parent=g19077.t2
HiC_scaffold_9	AUGUSTUS	exon	595877	596253	.	+	.	ID=g19077.t1.exon1;Parent=g19077.t1
HiC_scaffold_9	AUGUSTUS	exon	595877	596253	.	+	.	ID=g19077.t2.exon1;Parent=g19077.t2
HiC_scaffold_9	AUGUSTUS	CDS	595877	596253	1.0	+	0	ID=g19077.t1.CDS1;Parent=g19077.t1
HiC_scaffold_9	AUGUSTUS	CDS	595877	596253	1.0	+	0	ID=g19077.t2.CDS1;Parent=g19077.t2
HiC_scaffold_9	AUGUSTUS	gene	595877	602291	.	+	.	ID=g19077
HiC_scaffold_9	AUGUSTUS	mRNA	595877	602291	1.0	+	.	ID=g19077.t1;Parent=g19077;em_target=10036.XP_005074653.1;em_score=1256.8;em_evalue=0.0;em_tcov=.;em_OGs=COG0515@1|root,KOG0197@2759|Eukaryota,38JX4@33154|Opisthokonta,3BGH8@33208|Metazoa,3CR90@33213|Bilateria,4864F@7711|Chordata,49852@7742|Vertebrata,3J1NY@40674|Mammalia,35KX5@314146|Euarchontoglires,4Q3FH@9989|Rodentia;em_COG_cat=T;em_desc=Tyrosine kinase, catalytic domain;em_max_annot_lvl=33208|Metazoa;em_Preferred_name=SRMS;em_EC=2.7.10.2;em_KEGG_ko=ko:K08894,ko:K08895;em_BRITE=ko00000,ko01000,ko01001;em_PFAMs=Pkinase_Tyr,SH2,SH3_9;em_GOs=GO:0002376,GO:0003674,GO:0003824,GO:0004672,GO:0004713,GO:0004715,GO:0005102,GO:0005488,GO:0005515,GO:0005575,GO:0005622,GO:0005623,GO:0005737,GO:0005829,GO:0005886,GO:0006464,GO:0006468,GO:0006793,GO:0006796,GO:0006807,GO:0006950,GO:0006952,GO:0006955,GO:0007154,GO:0007165,GO:0007166,GO:0007167,GO:0007169,GO:0008150,GO:0008152,GO:0009898,GO:0009966,GO:0009968,GO:0009987,GO:0010646,GO:0010648,GO:0016020,GO:0016301,GO:0016310,GO:0016740,GO:0016772,GO:0016773,GO:0018108,GO:0018193,GO:0018212,GO:0019538,GO:0019897,GO:0019898,GO:0023051,GO:0023052,GO:0023057,GO:0030154,GO:0031234,GO:0032502,GO:0036211,GO:0038083,GO:0042127,GO:0043170,GO:0043412,GO:0044237,GO:0044238,GO:0044260,GO:0044267,GO:0044424,GO:0044425,GO:0044444,GO:0044459,GO:0044464,GO:0045087,GO:0046777,GO:0048519,GO:0048523,GO:0048583,GO:0048585,GO:0048869,GO:0050789,GO:0050794,GO:0050896,GO:0051716,GO:0065007,GO:0071704,GO:0071944,GO:0098552,GO:0098562,GO:0140096,GO:1901564
HiC_scaffold_9	AUGUSTUS	mRNA	595877	602291	1.0	+	.	ID=g19077.t2;Parent=g19077;em_target=10036.XP_005074653.1;em_score=1233.1;em_evalue=0.0;em_tcov=.;em_OGs=COG0515@1|root,KOG0197@2759|Eukaryota,38JX4@33154|Opisthokonta,3BGH8@33208|Metazoa,3CR90@33213|Bilateria,4864F@7711|Chordata,49852@7742|Vertebrata,3J1NY@40674|Mammalia,35KX5@314146|Euarchontoglires,4Q3FH@9989|Rodentia;em_COG_cat=T;em_desc=Tyrosine kinase, catalytic domain;em_max_annot_lvl=33208|Metazoa;em_Preferred_name=SRMS;em_EC=2.7.10.2;em_KEGG_ko=ko:K08894,ko:K08895;em_BRITE=ko00000,ko01000,ko01001;em_PFAMs=Pkinase_Tyr,SH2,SH3_9;em_GOs=GO:0002376,GO:0003674,GO:0003824,GO:0004672,GO:0004713,GO:0004715,GO:0005102,GO:0005488,GO:0005515,GO:0005575,GO:0005622,GO:0005623,GO:0005737,GO:0005829,GO:0005886,GO:0006464,GO:0006468,GO:0006793,GO:0006796,GO:0006807,GO:0006950,GO:0006952,GO:0006955,GO:0007154,GO:0007165,GO:0007166,GO:0007167,GO:0007169,GO:0008150,GO:0008152,GO:0009898,GO:0009966,GO:0009968,GO:0009987,GO:0010646,GO:0010648,GO:0016020,GO:0016301,GO:0016310,GO:0016740,GO:0016772,GO:0016773,GO:0018108,GO:0018193,GO:0018212,GO:0019538,GO:0019897,GO:0019898,GO:0023051,GO:0023052,GO:0023057,GO:0030154,GO:0031234,GO:0032502,GO:0036211,GO:0038083,GO:0042127,GO:0043170,GO:0043412,GO:0044237,GO:0044238,GO:0044260,GO:0044267,GO:0044424,GO:0044425,GO:0044444,GO:0044459,GO:0044464,GO:0045087,GO:0046777,GO:0048519,GO:0048523,GO:0048583,GO:0048585,GO:0048869,GO:0050789,GO:0050794,GO:0050896,GO:0051716,GO:0065007,GO:0071704,GO:0071944,GO:0098552,GO:0098562,GO:0140096,GO:1901564
HiC_scaffold_9	AUGUSTUS	intron	596254	599236	1.0	+	.	ID=g19077.t1.intron1;Parent=g19077.t1
HiC_scaffold_9	AUGUSTUS	intron	596254	599236	1.0	+	.	ID=g19077.t2.intron1;Parent=g19077.t2
HiC_scaffold_9	AUGUSTUS	exon	599237	599358	.	+	.	ID=g19077.t1.exon2;Parent=g19077.t1
HiC_scaffold_9	AUGUSTUS	exon	599237	599358	.	+	.	ID=g19077.t2.exon2;Parent=g19077.t2
HiC_scaffold_9	AUGUSTUS	CDS	599237	599358	1.0	+	1	ID=g19077.t1.CDS2;Parent=g19077.t1
HiC_scaffold_9	AUGUSTUS	CDS	599237	599358	1.0	+	1	ID=g19077.t2.CDS2;Parent=g19077.t2
HiC_scaffold_9	AUGUSTUS	intron	599359	599801	1.0	+	.	ID=g19077.t1.intron2;Parent=g19077.t1
HiC_scaffold_9	AUGUSTUS	intron	599359	599801	1.0	+	.	ID=g19077.t2.intron2;Parent=g19077.t2
HiC_scaffold_9	AUGUSTUS	exon	599802	599965	.	+	.	ID=g19077.t1.exon3;Parent=g19077.t1
HiC_scaffold_9	AUGUSTUS	exon	599802	599965	.	+	.	ID=g19077.t2.exon3;Parent=g19077.t2
HiC_scaffold_9	AUGUSTUS	CDS	599802	599965	1.0	+	2	ID=g19077.t1.CDS3;Parent=g19077.t1
HiC_scaffold_9	AUGUSTUS	CDS	599802	599965	1.0	+	2	ID=g19077.t2.CDS3;Parent=g19077.t2
HiC_scaffold_9	AUGUSTUS	intron	599966	600601	1.0	+	.	ID=g19077.t2.intron3;Parent=g19077.t2
HiC_scaffold_9	AUGUSTUS	intron	599966	600643	1.0	+	.	ID=g19077.t1.intron3;Parent=g19077.t1
HiC_scaffold_9	AUGUSTUS	exon	600602	600785	.	+	.	ID=g19077.t2.exon4;Parent=g19077.t2
HiC_scaffold_9	AUGUSTUS	CDS	600602	600785	1.0	+	0	ID=g19077.t2.CDS4;Parent=g19077.t2
HiC_scaffold_9	AUGUSTUS	exon	600644	600785	.	+	.	ID=g19077.t1.exon4;Parent=g19077.t1
HiC_scaffold_9	AUGUSTUS	CDS	600644	600785	1.0	+	0	ID=g19077.t1.CDS4;Parent=g19077.t1
HiC_scaffold_9	AUGUSTUS	intron	600786	600884	1.0	+	.	ID=g19077.t1.intron4;Parent=g19077.t1
HiC_scaffold_9	AUGUSTUS	intron	600786	600884	1.0	+	.	ID=g19077.t2.intron4;Parent=g19077.t2
HiC_scaffold_9	AUGUSTUS	exon	600885	601043	.	+	.	ID=g19077.t1.exon5;Parent=g19077.t1
HiC_scaffold_9	AUGUSTUS	exon	600885	601043	.	+	.	ID=g19077.t2.exon5;Parent=g19077.t2
HiC_scaffold_9	AUGUSTUS	CDS	600885	601043	1.0	+	2	ID=g19077.t1.CDS5;Parent=g19077.t1
HiC_scaffold_9	AUGUSTUS	CDS	600885	601043	1.0	+	2	ID=g19077.t2.CDS5;Parent=g19077.t2
HiC_scaffold_9	AUGUSTUS	intron	601044	601453	1.0	+	.	ID=g19077.t1.intron5;Parent=g19077.t1
HiC_scaffold_9	AUGUSTUS	intron	601044	601453	1.0	+	.	ID=g19077.t2.intron5;Parent=g19077.t2
HiC_scaffold_9	AUGUSTUS	exon	601454	601635	.	+	.	ID=g19077.t1.exon6;Parent=g19077.t1
HiC_scaffold_9	AUGUSTUS	exon	601454	601635	.	+	.	ID=g19077.t2.exon6;Parent=g19077.t2
HiC_scaffold_9	AUGUSTUS	CDS	601454	601635	1.0	+	2	ID=g19077.t1.CDS6;Parent=g19077.t1
HiC_scaffold_9	AUGUSTUS	CDS	601454	601635	1.0	+	2	ID=g19077.t2.CDS6;Parent=g19077.t2
HiC_scaffold_9	AUGUSTUS	intron	601636	601718	1.0	+	.	ID=g19077.t1.intron6;Parent=g19077.t1
HiC_scaffold_9	AUGUSTUS	intron	601636	601718	1.0	+	.	ID=g19077.t2.intron6;Parent=g19077.t2
HiC_scaffold_9	AUGUSTUS	exon	601719	601875	.	+	.	ID=g19077.t1.exon7;Parent=g19077.t1
HiC_scaffold_9	AUGUSTUS	exon	601719	601875	.	+	.	ID=g19077.t2.exon7;Parent=g19077.t2
HiC_scaffold_9	AUGUSTUS	CDS	601719	601875	1.0	+	0	ID=g19077.t1.CDS7;Parent=g19077.t1
HiC_scaffold_9	AUGUSTUS	CDS	601719	601875	1.0	+	0	ID=g19077.t2.CDS7;Parent=g19077.t2
HiC_scaffold_9	AUGUSTUS	intron	601876	602097	1.0	+	.	ID=g19077.t1.intron7;Parent=g19077.t1
HiC_scaffold_9	AUGUSTUS	intron	601876	602097	1.0	+	.	ID=g19077.t2.intron7;Parent=g19077.t2
HiC_scaffold_9	AUGUSTUS	exon	602098	602291	.	+	.	ID=g19077.t1.exon8;Parent=g19077.t1
HiC_scaffold_9	AUGUSTUS	exon	602098	602291	.	+	.	ID=g19077.t2.exon8;Parent=g19077.t2
HiC_scaffold_9	AUGUSTUS	CDS	602098	602291	1.0	+	2	ID=g19077.t1.CDS8;Parent=g19077.t1
HiC_scaffold_9	AUGUSTUS	CDS	602098	602291	1.0	+	2	ID=g19077.t2.CDS8;Parent=g19077.t2
HiC_scaffold_9	AUGUSTUS	stop_codon	602289	602291	.	+	0	ID=g19077.t1.stop1;Parent=g19077.t1
HiC_scaffold_9	AUGUSTUS	stop_codon	602289	602291	.	+	0	ID=g19077.t2.stop1;Parent=g19077.t2
HiC_scaffold_9	gmst	stop_codon	609870	609872	25.139154	-	0	ID=g19078.t1.stop1;Parent=g19078.t1
HiC_scaffold_9	gmst	gene	609870	610379	.	-	.	ID=g19078
HiC_scaffold_9	gmst	mRNA	609870	610379	.	-	.	ID=g19078.t1;Parent=g19078
HiC_scaffold_9	gmst	CDS	609870	610379	25.139154	-	0	ID=g19078.t1.CDS1;Parent=g19078.t1
HiC_scaffold_9	gmst	exon	609870	610379	25.139154	-	0	ID=g19078.t1.exon1;Parent=g19078.t1
HiC_scaffold_9	gmst	start_codon	610377	610379	25.139154	-	0	ID=g19078.t1.start1;Parent=g19078.t1
HiC_scaffold_9	AUGUSTUS	stop_codon	613534	613536	.	-	0	ID=g19079.t1.stop1;Parent=g19079.t1
HiC_scaffold_9	AUGUSTUS	exon	613534	613648	.	-	.	ID=g19079.t1.exon1;Parent=g19079.t1
HiC_scaffold_9	AUGUSTUS	CDS	613534	613648	1.0	-	1	ID=g19079.t1.CDS1;Parent=g19079.t1
HiC_scaffold_9	AUGUSTUS	gene	613534	614215	.	-	.	ID=g19079
HiC_scaffold_9	AUGUSTUS	mRNA	613534	614215	1.0	-	.	ID=g19079.t1;Parent=g19079;em_target=9668.ENSMPUP00000008239;em_score=236.6;em_evalue=1.8e-73;em_tcov=.;em_OGs=2BM9B@1|root,2S1KD@2759|Eukaryota,3A369@33154|Opisthokonta,3BSDT@33208|Metazoa,3D7MY@33213|Bilateria,48FSX@7711|Chordata,49C7B@7742|Vertebrata,3JHAX@40674|Mammalia,3EVQD@33554|Carnivora;em_COG_cat=S;em_desc=Pancreatic progenitor cell differentiation and proliferation factor;em_max_annot_lvl=33208|Metazoa;em_Preferred_name=PPDPF;em_PFAMs=PPDFL;em_GOs=GO:0001708,GO:0007275,GO:0008150,GO:0008283,GO:0009987,GO:0030154,GO:0031016,GO:0031017,GO:0032501,GO:0032502,GO:0035272,GO:0045165,GO:0048513,GO:0048731,GO:0048732,GO:0048856,GO:0048869,GO:0055123
HiC_scaffold_9	AUGUSTUS	intron	613649	613726	1.0	-	.	ID=g19079.t1.intron1;Parent=g19079.t1
HiC_scaffold_9	AUGUSTUS	exon	613727	613823	.	-	.	ID=g19079.t1.exon2;Parent=g19079.t1
HiC_scaffold_9	AUGUSTUS	CDS	613727	613823	1.0	-	2	ID=g19079.t1.CDS2;Parent=g19079.t1
HiC_scaffold_9	AUGUSTUS	intron	613824	613918	1.0	-	.	ID=g19079.t1.intron2;Parent=g19079.t1
HiC_scaffold_9	AUGUSTUS	exon	613919	613996	.	-	.	ID=g19079.t1.exon3;Parent=g19079.t1
HiC_scaffold_9	AUGUSTUS	CDS	613919	613996	1.0	-	2	ID=g19079.t1.CDS3;Parent=g19079.t1
HiC_scaffold_9	AUGUSTUS	intron	613997	614160	1.0	-	.	ID=g19079.t1.intron3;Parent=g19079.t1
HiC_scaffold_9	AUGUSTUS	exon	614161	614215	.	-	.	ID=g19079.t1.exon4;Parent=g19079.t1
HiC_scaffold_9	AUGUSTUS	CDS	614161	614215	1.0	-	0	ID=g19079.t1.CDS4;Parent=g19079.t1
HiC_scaffold_9	AUGUSTUS	start_codon	614213	614215	.	-	0	ID=g19079.t1.start1;Parent=g19079.t1
HiC_scaffold_9	gmst	stop_codon	629903	629905	33.485002	-	0	ID=g19080.t1.stop1;Parent=g19080.t1
HiC_scaffold_9	gmst	gene	629903	630379	.	-	.	ID=g19080
HiC_scaffold_9	gmst	mRNA	629903	630379	.	-	.	ID=g19080.t1;Parent=g19080
HiC_scaffold_9	gmst	CDS	629903	630379	33.485002	-	0	ID=g19080.t1.CDS1;Parent=g19080.t1
HiC_scaffold_9	gmst	exon	629903	630379	33.485002	-	0	ID=g19080.t1.exon1;Parent=g19080.t1
HiC_scaffold_9	gmst	start_codon	630377	630379	33.485002	-	0	ID=g19080.t1.start1;Parent=g19080.t1
HiC_scaffold_9	gmst	start_codon	633440	633442	184.26927	+	0	ID=g19081.t1.start1;Parent=g19081.t1
HiC_scaffold_9	gmst	CDS	633440	633583	184.26927	+	0	ID=g19081.t1.CDS1;Parent=g19081.t1
HiC_scaffold_9	gmst	exon	633440	633583	184.26927	+	0	ID=g19081.t1.exon1;Parent=g19081.t1
HiC_scaffold_9	gmst	gene	633440	640763	.	+	.	ID=g19081
HiC_scaffold_9	gmst	mRNA	633440	640763	.	+	.	ID=g19081.t1;Parent=g19081;em_target=9713.XP_006737953.1;em_score=1051.4;em_evalue=0.0;em_tcov=.;em_OGs=COG5256@1|root,KOG0052@2759|Eukaryota,38G33@33154|Opisthokonta,3BB5I@33208|Metazoa,3CZIS@33213|Bilateria,487AZ@7711|Chordata,490DH@7742|Vertebrata,3J48S@40674|Mammalia,3EI5Q@33554|Carnivora;em_COG_cat=J;em_desc=Elongation factor;em_max_annot_lvl=33208|Metazoa;em_Preferred_name=EEF1A2;em_KEGG_ko=ko:K03231,ko:K13199;em_KEGG_Pathway=ko03013,ko05134,map03013,map05134;em_BRITE=ko00000,ko00001,ko03012,ko03016,ko03019,ko03041,ko04131,ko04147;em_PFAMs=GTP_EFTU,GTP_EFTU_D2,GTP_EFTU_D3;em_GOs=GO:0000323,GO:0003674,GO:0003676,GO:0003723,GO:0003746,GO:0003824,GO:0003924,GO:0005488,GO:0005515,GO:0005575,GO:0005622,GO:0005623,GO:0005634,GO:0005737,GO:0005764,GO:0005765,GO:0005773,GO:0005774,GO:0005853,GO:0006412,GO:0006414,GO:0006518,GO:0006807,GO:0008135,GO:0008150,GO:0008152,GO:0009058,GO:0009059,GO:0009628,GO:0009893,GO:0009894,GO:0009987,GO:0010035,GO:0010467,GO:0010506,GO:0010562,GO:0010941,GO:0010942,GO:0016020,GO:0016462,GO:0016787,GO:0016817,GO:0016818,GO:0017111,GO:0019216,GO:0019220,GO:0019222,GO:0019538,GO:0019899,GO:0019900,GO:0019901,GO:0031090,GO:0031323,GO:0031325,GO:0031329,GO:0032991,GO:0033674,GO:0034248,GO:0034641,GO:0034645,GO:0036477,GO:0042176,GO:0042221,GO:0042325,GO:0042327,GO:0042981,GO:0043025,GO:0043043,GO:0043065,GO:0043067,GO:0043068,GO:0043085,GO:0043170,GO:0043209,GO:0043226,GO:0043227,GO:0043229,GO:0043231,GO:0043549,GO:0043550,GO:0043603,GO:0043604,GO:0044093,GO:0044237,GO:0044238,GO:0044249,GO:0044260,GO:0044267,GO:0044271,GO:0044297,GO:0044422,GO:0044424,GO:0044425,GO:0044437,GO:0044444,GO:0044446,GO:0044464,GO:0045834,GO:0045937,GO:0048518,GO:0048522,GO:0050789,GO:0050790,GO:0050794,GO:0050896,GO:0051171,GO:0051174,GO:0051246,GO:0051338,GO:0051347,GO:0051602,GO:0060255,GO:0065007,GO:0065009,GO:0071704,GO:0080090,GO:0090218,GO:0097159,GO:0097458,GO:0098552,GO:0098562,GO:0098574,GO:0098588,GO:0098805,GO:0098852,GO:1901363,GO:1901564,GO:1901566,GO:1901576,GO:1904714
HiC_scaffold_9	gmst	intron	633584	635301	184.26927	+	0	ID=g19081.t1.intron1;Parent=g19081.t1
HiC_scaffold_9	gmst	CDS	635302	635481	184.26927	+	0	ID=g19081.t1.CDS2;Parent=g19081.t1
HiC_scaffold_9	gmst	exon	635302	635481	184.26927	+	0	ID=g19081.t1.exon2;Parent=g19081.t1
HiC_scaffold_9	gmst	intron	635482	635856	184.26927	+	0	ID=g19081.t1.intron2;Parent=g19081.t1
HiC_scaffold_9	gmst	CDS	635857	636153	184.26927	+	0	ID=g19081.t1.CDS3;Parent=g19081.t1
HiC_scaffold_9	gmst	exon	635857	636153	184.26927	+	0	ID=g19081.t1.exon3;Parent=g19081.t1
HiC_scaffold_9	gmst	intron	636154	637652	184.26927	+	0	ID=g19081.t1.intron3;Parent=g19081.t1
HiC_scaffold_9	gmst	CDS	637653	637803	184.26927	+	0	ID=g19081.t1.CDS4;Parent=g19081.t1
HiC_scaffold_9	gmst	exon	637653	637803	184.26927	+	0	ID=g19081.t1.exon4;Parent=g19081.t1
HiC_scaffold_9	gmst	intron	637804	638958	184.26927	+	0	ID=g19081.t1.intron4;Parent=g19081.t1
HiC_scaffold_9	gmst	CDS	638959	639215	184.26927	+	2	ID=g19081.t1.CDS5;Parent=g19081.t1
HiC_scaffold_9	gmst	exon	638959	639215	184.26927	+	2	ID=g19081.t1.exon5;Parent=g19081.t1
HiC_scaffold_9	gmst	intron	639216	639831	184.26927	+	0	ID=g19081.t1.intron5;Parent=g19081.t1
HiC_scaffold_9	gmst	CDS	639832	640066	184.26927	+	0	ID=g19081.t1.CDS6;Parent=g19081.t1
HiC_scaffold_9	gmst	exon	639832	640066	184.26927	+	0	ID=g19081.t1.exon6;Parent=g19081.t1
HiC_scaffold_9	gmst	intron	640067	640635	184.26927	+	0	ID=g19081.t1.intron6;Parent=g19081.t1
HiC_scaffold_9	gmst	CDS	640636	640763	184.26927	+	2	ID=g19081.t1.CDS7;Parent=g19081.t1
HiC_scaffold_9	gmst	exon	640636	640763	184.26927	+	2	ID=g19081.t1.exon7;Parent=g19081.t1
HiC_scaffold_9	gmst	stop_codon	640761	640763	184.26927	+	0	ID=g19081.t1.stop1;Parent=g19081.t1
HiC_scaffold_9	GeneMark.hmm3	CDS	655853	656139	.	+	0	ID=g19082.t1.CDS1;Parent=g19082.t1
HiC_scaffold_9	GeneMark.hmm3	exon	655853	656139	.	+	0	ID=g19082.t1.exon1;Parent=g19082.t1
HiC_scaffold_9	GeneMark.hmm3	gene	655853	703227	.	+	.	ID=g19082
HiC_scaffold_9	GeneMark.hmm3	mRNA	655853	703227	.	+	.	ID=g19082.t1;Parent=g19082;em_target=34839.XP_005410022.1;em_score=1977.9;em_evalue=0.0;em_tcov=.;em_OGs=COG2126@1|root,KOG1419@2759|Eukaryota,38BBJ@33154|Opisthokonta,3BA2P@33208|Metazoa,3CR7B@33213|Bilateria,4812D@7711|Chordata,492Q6@7742|Vertebrata,3J8JP@40674|Mammalia,3592W@314146|Euarchontoglires,4PYB1@9989|Rodentia;em_COG_cat=P;em_desc=Potassium voltage-gated channel subfamily KQT member 2;em_max_annot_lvl=33208|Metazoa;em_Preferred_name=KCNQ2;em_KEGG_ko=ko:K04927,ko:K04930;em_KEGG_Pathway=ko04725,map04725;em_BRITE=ko00000,ko00001,ko04040;em_KEGG_TC=1.A.1.15.2,1.A.1.15.5;em_PFAMs=Ion_trans,KCNQ2_u3,KCNQC3-Ank-G_bd,KCNQ_channel;em_GOs=GO:0001700,GO:0002027,GO:0003008,GO:0003012,GO:0003013,GO:0003015,GO:0003674,GO:0005215,GO:0005216,GO:0005244,GO:0005249,GO:0005261,GO:0005267,GO:0005488,GO:0005515,GO:0005516,GO:0005575,GO:0005623,GO:0005886,GO:0005887,GO:0006810,GO:0006811,GO:0006812,GO:0006813,GO:0006936,GO:0006941,GO:0007154,GO:0007165,GO:0007186,GO:0007213,GO:0007267,GO:0007268,GO:0007275,GO:0007399,GO:0008015,GO:0008016,GO:0008076,GO:0008092,GO:0008150,GO:0008324,GO:0009719,GO:0009725,GO:0009790,GO:0009792,GO:0009986,GO:0009987,GO:0010033,GO:0015075,GO:0015077,GO:0015079,GO:0015267,GO:0015318,GO:0015672,GO:0016020,GO:0016021,GO:0019226,GO:0022803,GO:0022832,GO:0022836,GO:0022838,GO:0022839,GO:0022843,GO:0022857,GO:0022890,GO:0023052,GO:0030001,GO:0030424,GO:0030506,GO:0031224,GO:0031226,GO:0032501,GO:0032502,GO:0032870,GO:0032991,GO:0033267,GO:0033268,GO:0034220,GO:0034702,GO:0034703,GO:0034705,GO:0035556,GO:0035637,GO:0035690,GO:0042221,GO:0042493,GO:0042995,GO:0043005,GO:0043194,GO:0044057,GO:0044304,GO:0044425,GO:0044459,GO:0044463,GO:0044464,GO:0046873,GO:0047485,GO:0048731,GO:0048856,GO:0050789,GO:0050794,GO:0050877,GO:0050896,GO:0051179,GO:0051234,GO:0051239,GO:0051716,GO:0055085,GO:0060047,GO:0060048,GO:0060359,GO:0065007,GO:0065008,GO:0070887,GO:0071242,GO:0071310,GO:0071495,GO:0071804,GO:0071805,GO:0071944,GO:0095500,GO:0097458,GO:0098655,GO:0098660,GO:0098662,GO:0098796,GO:0098797,GO:0098916,GO:0099536,GO:0099537,GO:0120025,GO:0120038,GO:1901698,GO:1901699,GO:1901700,GO:1901701,GO:1902495,GO:1903522,GO:1903831,GO:1905144,GO:1905145,GO:1990351
HiC_scaffold_9	GeneMark.hmm3	intron	656140	671217	.	+	2	ID=g19082.t1.intron1;Parent=g19082.t1
HiC_scaffold_9	GeneMark.hmm3	CDS	671218	671308	.	+	1	ID=g19082.t1.CDS2;Parent=g19082.t1
HiC_scaffold_9	GeneMark.hmm3	exon	671218	671308	.	+	1	ID=g19082.t1.exon2;Parent=g19082.t1
HiC_scaffold_9	GeneMark.hmm3	intron	671309	672091	.	+	0	ID=g19082.t1.intron2;Parent=g19082.t1
HiC_scaffold_9	GeneMark.hmm3	CDS	672092	672218	.	+	0	ID=g19082.t1.CDS3;Parent=g19082.t1
HiC_scaffold_9	GeneMark.hmm3	exon	672092	672218	.	+	0	ID=g19082.t1.exon3;Parent=g19082.t1
HiC_scaffold_9	GeneMark.hmm3	intron	672219	672572	.	+	1	ID=g19082.t1.intron3;Parent=g19082.t1
HiC_scaffold_9	GeneMark.hmm3	CDS	672573	672748	.	+	2	ID=g19082.t1.CDS4;Parent=g19082.t1
HiC_scaffold_9	GeneMark.hmm3	exon	672573	672748	.	+	2	ID=g19082.t1.exon4;Parent=g19082.t1
HiC_scaffold_9	GeneMark.hmm3	intron	672749	673453	.	+	0	ID=g19082.t1.intron4;Parent=g19082.t1
HiC_scaffold_9	GeneMark.hmm3	CDS	673454	673579	.	+	0	ID=g19082.t1.CDS5;Parent=g19082.t1
HiC_scaffold_9	GeneMark.hmm3	exon	673454	673579	.	+	0	ID=g19082.t1.exon5;Parent=g19082.t1
HiC_scaffold_9	GeneMark.hmm3	intron	673580	676920	.	+	0	ID=g19082.t1.intron5;Parent=g19082.t1
HiC_scaffold_9	GeneMark.hmm3	CDS	676921	677031	.	+	0	ID=g19082.t1.CDS6;Parent=g19082.t1
HiC_scaffold_9	GeneMark.hmm3	exon	676921	677031	.	+	0	ID=g19082.t1.exon6;Parent=g19082.t1
HiC_scaffold_9	GeneMark.hmm3	intron	677032	677699	.	+	0	ID=g19082.t1.intron6;Parent=g19082.t1
HiC_scaffold_9	GeneMark.hmm3	CDS	677700	677795	.	+	0	ID=g19082.t1.CDS7;Parent=g19082.t1
HiC_scaffold_9	GeneMark.hmm3	exon	677700	677795	.	+	0	ID=g19082.t1.exon7;Parent=g19082.t1
HiC_scaffold_9	GeneMark.hmm3	intron	677796	680979	.	+	0	ID=g19082.t1.intron7;Parent=g19082.t1
HiC_scaffold_9	GeneMark.hmm3	CDS	680980	681074	.	+	0	ID=g19082.t1.CDS8;Parent=g19082.t1
HiC_scaffold_9	GeneMark.hmm3	exon	680980	681074	.	+	0	ID=g19082.t1.exon8;Parent=g19082.t1
HiC_scaffold_9	GeneMark.hmm3	intron	681075	682332	.	+	2	ID=g19082.t1.intron8;Parent=g19082.t1
HiC_scaffold_9	GeneMark.hmm3	CDS	682333	682362	.	+	1	ID=g19082.t1.CDS9;Parent=g19082.t1
HiC_scaffold_9	GeneMark.hmm3	exon	682333	682362	.	+	1	ID=g19082.t1.exon9;Parent=g19082.t1
HiC_scaffold_9	GeneMark.hmm3	intron	682363	685625	.	+	2	ID=g19082.t1.intron9;Parent=g19082.t1
HiC_scaffold_9	GeneMark.hmm3	CDS	685626	685694	.	+	1	ID=g19082.t1.CDS10;Parent=g19082.t1
HiC_scaffold_9	GeneMark.hmm3	exon	685626	685694	.	+	1	ID=g19082.t1.exon10;Parent=g19082.t1
HiC_scaffold_9	GeneMark.hmm3	intron	685695	688619	.	+	2	ID=g19082.t1.intron10;Parent=g19082.t1
HiC_scaffold_9	GeneMark.hmm3	CDS	688620	688649	.	+	1	ID=g19082.t1.CDS11;Parent=g19082.t1
HiC_scaffold_9	GeneMark.hmm3	exon	688620	688649	.	+	1	ID=g19082.t1.exon11;Parent=g19082.t1
HiC_scaffold_9	GeneMark.hmm3	intron	688650	692497	.	+	2	ID=g19082.t1.intron11;Parent=g19082.t1
HiC_scaffold_9	GeneMark.hmm3	CDS	692498	692551	.	+	1	ID=g19082.t1.CDS12;Parent=g19082.t1
HiC_scaffold_9	GeneMark.hmm3	exon	692498	692551	.	+	1	ID=g19082.t1.exon12;Parent=g19082.t1
HiC_scaffold_9	GeneMark.hmm3	intron	692552	695912	.	+	2	ID=g19082.t1.intron12;Parent=g19082.t1
HiC_scaffold_9	GeneMark.hmm3	CDS	695913	696136	.	+	1	ID=g19082.t1.CDS13;Parent=g19082.t1
HiC_scaffold_9	GeneMark.hmm3	exon	695913	696136	.	+	1	ID=g19082.t1.exon13;Parent=g19082.t1
HiC_scaffold_9	GeneMark.hmm3	intron	696137	696733	.	+	1	ID=g19082.t1.intron13;Parent=g19082.t1
HiC_scaffold_9	GeneMark.hmm3	CDS	696734	696842	.	+	2	ID=g19082.t1.CDS14;Parent=g19082.t1
HiC_scaffold_9	GeneMark.hmm3	exon	696734	696842	.	+	2	ID=g19082.t1.exon14;Parent=g19082.t1
HiC_scaffold_9	GeneMark.hmm3	intron	696843	697149	.	+	2	ID=g19082.t1.intron14;Parent=g19082.t1
HiC_scaffold_9	GeneMark.hmm3	CDS	697150	697281	.	+	1	ID=g19082.t1.CDS15;Parent=g19082.t1
HiC_scaffold_9	GeneMark.hmm3	exon	697150	697281	.	+	1	ID=g19082.t1.exon15;Parent=g19082.t1
HiC_scaffold_9	GeneMark.hmm3	intron	697282	699402	.	+	2	ID=g19082.t1.intron15;Parent=g19082.t1
HiC_scaffold_9	GeneMark.hmm3	CDS	699403	699510	.	+	1	ID=g19082.t1.CDS16;Parent=g19082.t1
HiC_scaffold_9	GeneMark.hmm3	exon	699403	699510	.	+	1	ID=g19082.t1.exon16;Parent=g19082.t1
HiC_scaffold_9	GeneMark.hmm3	intron	699511	702066	.	+	2	ID=g19082.t1.intron16;Parent=g19082.t1
HiC_scaffold_9	GeneMark.hmm3	CDS	702067	702190	.	+	1	ID=g19082.t1.CDS17;Parent=g19082.t1
HiC_scaffold_9	GeneMark.hmm3	exon	702067	702190	.	+	1	ID=g19082.t1.exon17;Parent=g19082.t1
HiC_scaffold_9	GeneMark.hmm3	intron	702191	702534	.	+	0	ID=g19082.t1.intron17;Parent=g19082.t1
HiC_scaffold_9	GeneMark.hmm3	CDS	702535	703227	.	+	0	ID=g19082.t1.CDS18;Parent=g19082.t1
HiC_scaffold_9	GeneMark.hmm3	exon	702535	703227	.	+	0	ID=g19082.t1.exon18;Parent=g19082.t1
HiC_scaffold_9	GeneMark.hmm3	stop_codon	703225	703227	.	+	0	ID=g19082.t1.stop1;Parent=g19082.t1
HiC_scaffold_9	AUGUSTUS	start_codon	735855	735857	.	+	0	ID=g19083.t1.start1;Parent=g19083.t1
HiC_scaffold_9	AUGUSTUS	exon	735855	735936	.	+	.	ID=g19083.t1.exon1;Parent=g19083.t1
HiC_scaffold_9	AUGUSTUS	CDS	735855	735936	1.0	+	0	ID=g19083.t1.CDS1;Parent=g19083.t1
HiC_scaffold_9	AUGUSTUS	gene	735855	748987	.	+	.	ID=g19083
HiC_scaffold_9	AUGUSTUS	mRNA	735855	748987	1.0	+	.	ID=g19083.t1;Parent=g19083;em_target=9646.ENSAMEP00000001600;em_score=1315.5;em_evalue=0.0;em_tcov=.;em_OGs=KOG3645@1|root,KOG3645@2759|Eukaryota,38BP2@33154|Opisthokonta,3BD2A@33208|Metazoa,3CS0W@33213|Bilateria,485AH@7711|Chordata,48UV8@7742|Vertebrata,3JBW8@40674|Mammalia,3ET30@33554|Carnivora;em_COG_cat=T;em_desc=Cholinergic receptor, nicotinic, alpha 4;em_max_annot_lvl=33208|Metazoa;em_Preferred_name=CHRNA4;em_KEGG_ko=ko:K04804,ko:K04805,ko:K04806,ko:K04808,ko:K04813,ko:K05312;em_KEGG_Pathway=ko04080,ko04725,ko05033,map04080,map04725,map05033;em_BRITE=ko00000,ko00001,ko04040;em_KEGG_TC=1.A.9.1;em_PFAMs=Neur_chan_LBD,Neur_chan_memb;em_GOs=GO:0001508,GO:0001666,GO:0001775,GO:0002376,GO:0003008,GO:0003674,GO:0004888,GO:0005215,GO:0005216,GO:0005230,GO:0005231,GO:0005261,GO:0005488,GO:0005515,GO:0005575,GO:0005623,GO:0005886,GO:0005887,GO:0005892,GO:0006139,GO:0006259,GO:0006281,GO:0006725,GO:0006807,GO:0006810,GO:0006811,GO:0006812,GO:0006816,GO:0006950,GO:0006974,GO:0006979,GO:0007154,GO:0007165,GO:0007166,GO:0007267,GO:0007268,GO:0007271,GO:0007274,GO:0007585,GO:0007600,GO:0007610,GO:0007626,GO:0008144,GO:0008150,GO:0008152,GO:0008324,GO:0009628,GO:0009636,GO:0009719,GO:0009725,GO:0009897,GO:0009966,GO:0009986,GO:0009987,GO:0010033,GO:0010469,GO:0010646,GO:0014059,GO:0015075,GO:0015267,GO:0015276,GO:0015318,GO:0015464,GO:0016020,GO:0016021,GO:0016043,GO:0019233,GO:0022607,GO:0022803,GO:0022824,GO:0022834,GO:0022835,GO:0022836,GO:0022838,GO:0022839,GO:0022848,GO:0022857,GO:0022890,GO:0022898,GO:0023051,GO:0023052,GO:0030001,GO:0030425,GO:0030534,GO:0030594,GO:0031224,GO:0031226,GO:0031644,GO:0032409,GO:0032412,GO:0032501,GO:0032870,GO:0032879,GO:0032991,GO:0033554,GO:0033603,GO:0033605,GO:0034220,GO:0034641,GO:0034702,GO:0034762,GO:0034765,GO:0035094,GO:0035095,GO:0035640,GO:0035690,GO:0036293,GO:0036477,GO:0038023,GO:0042113,GO:0042165,GO:0042166,GO:0042221,GO:0042391,GO:0042493,GO:0042562,GO:0042995,GO:0043005,GO:0043025,GO:0043167,GO:0043169,GO:0043170,GO:0043235,GO:0043269,GO:0043270,GO:0043933,GO:0044057,GO:0044085,GO:0044237,GO:0044238,GO:0044260,GO:0044297,GO:0044425,GO:0044459,GO:0044463,GO:0044464,GO:0045321,GO:0046483,GO:0046649,GO:0046982,GO:0046983,GO:0048518,GO:0048522,GO:0048583,GO:0048584,GO:0050433,GO:0050789,GO:0050794,GO:0050804,GO:0050877,GO:0050890,GO:0050896,GO:0051046,GO:0051047,GO:0051049,GO:0051050,GO:0051179,GO:0051234,GO:0051239,GO:0051259,GO:0051291,GO:0051716,GO:0051899,GO:0051952,GO:0051954,GO:0055085,GO:0060078,GO:0060079,GO:0060080,GO:0060089,GO:0060359,GO:0065003,GO:0065007,GO:0065008,GO:0065009,GO:0070405,GO:0070482,GO:0070838,GO:0070887,GO:0071242,GO:0071310,GO:0071495,GO:0071704,GO:0071840,GO:0071944,GO:0072511,GO:0090304,GO:0095500,GO:0097447,GO:0097458,GO:0098552,GO:0098655,GO:0098796,GO:0098797,GO:0098802,GO:0098815,GO:0098916,GO:0098960,GO:0098962,GO:0099094,GO:0099177,GO:0099529,GO:0099536,GO:0099537,GO:0099565,GO:0099601,GO:0120025,GO:0120038,GO:1901360,GO:1901698,GO:1901699,GO:1901700,GO:1901701,GO:1902495,GO:1903048,GO:1903530,GO:1903532,GO:1903831,GO:1904062,GO:1904315,GO:1905114,GO:1905144,GO:1905145,GO:1990351,GO:2001023,GO:2001025,GO:2001257
HiC_scaffold_9	AUGUSTUS	intron	735937	737309	1.0	+	.	ID=g19083.t1.intron1;Parent=g19083.t1
HiC_scaffold_9	AUGUSTUS	exon	737310	737461	.	+	.	ID=g19083.t1.exon2;Parent=g19083.t1
HiC_scaffold_9	AUGUSTUS	CDS	737310	737461	1.0	+	2	ID=g19083.t1.CDS2;Parent=g19083.t1
HiC_scaffold_9	AUGUSTUS	intron	737462	740313	1.0	+	.	ID=g19083.t1.intron2;Parent=g19083.t1
HiC_scaffold_9	AUGUSTUS	exon	740314	740358	.	+	.	ID=g19083.t1.exon3;Parent=g19083.t1
HiC_scaffold_9	AUGUSTUS	CDS	740314	740358	1.0	+	0	ID=g19083.t1.CDS3;Parent=g19083.t1
HiC_scaffold_9	AUGUSTUS	intron	740359	740460	1.0	+	.	ID=g19083.t1.intron3;Parent=g19083.t1
HiC_scaffold_9	AUGUSTUS	exon	740461	740570	.	+	.	ID=g19083.t1.exon4;Parent=g19083.t1
HiC_scaffold_9	AUGUSTUS	CDS	740461	740570	1.0	+	0	ID=g19083.t1.CDS4;Parent=g19083.t1
HiC_scaffold_9	AUGUSTUS	intron	740571	744597	1.0	+	.	ID=g19083.t1.intron4;Parent=g19083.t1
HiC_scaffold_9	AUGUSTUS	exon	744598	745966	.	+	.	ID=g19083.t1.exon5;Parent=g19083.t1
HiC_scaffold_9	AUGUSTUS	CDS	744598	745966	1.0	+	1	ID=g19083.t1.CDS5;Parent=g19083.t1
HiC_scaffold_9	AUGUSTUS	intron	745967	748861	1.0	+	.	ID=g19083.t1.intron5;Parent=g19083.t1
HiC_scaffold_9	AUGUSTUS	exon	748862	748987	.	+	.	ID=g19083.t1.exon6;Parent=g19083.t1
HiC_scaffold_9	AUGUSTUS	CDS	748862	748987	1.0	+	0	ID=g19083.t1.CDS6;Parent=g19083.t1
HiC_scaffold_9	AUGUSTUS	stop_codon	748985	748987	.	+	0	ID=g19083.t1.stop1;Parent=g19083.t1
HiC_scaffold_9	AUGUSTUS	stop_codon	757290	757292	.	-	0	ID=g19084.t1.stop1;Parent=g19084.t1
HiC_scaffold_9	AUGUSTUS	stop_codon	757290	757292	.	-	0	ID=g19084.t2.stop1;Parent=g19084.t2
HiC_scaffold_9	AUGUSTUS	stop_codon	757290	757292	.	-	0	ID=g19084.t3.stop1;Parent=g19084.t3
HiC_scaffold_9	AUGUSTUS	stop_codon	757290	757292	.	-	0	ID=g19084.t4.stop1;Parent=g19084.t4
HiC_scaffold_9	AUGUSTUS	exon	757290	757315	.	-	.	ID=g19084.t1.exon1;Parent=g19084.t1
HiC_scaffold_9	AUGUSTUS	exon	757290	757315	.	-	.	ID=g19084.t2.exon1;Parent=g19084.t2
HiC_scaffold_9	AUGUSTUS	exon	757290	757315	.	-	.	ID=g19084.t3.exon1;Parent=g19084.t3
HiC_scaffold_9	AUGUSTUS	exon	757290	757315	.	-	.	ID=g19084.t4.exon1;Parent=g19084.t4
HiC_scaffold_9	AUGUSTUS	CDS	757290	757315	0.52	-	2	ID=g19084.t2.CDS1;Parent=g19084.t2
HiC_scaffold_9	AUGUSTUS	CDS	757290	757315	0.62	-	2	ID=g19084.t4.CDS1;Parent=g19084.t4
HiC_scaffold_9	AUGUSTUS	CDS	757290	757315	0.63	-	2	ID=g19084.t3.CDS1;Parent=g19084.t3
HiC_scaffold_9	AUGUSTUS	CDS	757290	757315	0.97	-	2	ID=g19084.t1.CDS1;Parent=g19084.t1
HiC_scaffold_9	AUGUSTUS	gene	757290	779370	.	-	.	ID=g19084
HiC_scaffold_9	AUGUSTUS	mRNA	757290	779370	0.52	-	.	ID=g19084.t2;Parent=g19084;em_target=9707.XP_004410212.1;em_score=2384.8;em_evalue=0.0;em_tcov=.;em_OGs=KOG3544@1|root,KOG3544@2759|Eukaryota,3ADKD@33154|Opisthokonta,3CP1Z@33208|Metazoa,3E55X@33213|Bilateria,48RV6@7711|Chordata,48VHP@7742|Vertebrata,3JFW4@40674|Mammalia,3EINU@33554|Carnivora;em_COG_cat=W;em_desc=Collagen, type XX, alpha 1;em_max_annot_lvl=33208|Metazoa;em_Preferred_name=COL20A1;em_PFAMs=Col_cuticle_N,Collagen,VWA,fn3;em_GOs=GO:0003674,GO:0005198,GO:0005575,GO:0005576,GO:0005622,GO:0005623,GO:0005737,GO:0005783,GO:0005788,GO:0007275,GO:0008150,GO:0012505,GO:0031974,GO:0032501,GO:0032502,GO:0040002,GO:0042302,GO:0042335,GO:0043226,GO:0043227,GO:0043229,GO:0043231,GO:0043233,GO:0044422,GO:0044424,GO:0044432,GO:0044444,GO:0044446,GO:0044464,GO:0048856,GO:0070013
HiC_scaffold_9	AUGUSTUS	mRNA	757290	779370	0.62	-	.	ID=g19084.t4;Parent=g19084;em_target=9707.XP_004410212.1;em_score=2388.9;em_evalue=0.0;em_tcov=.;em_OGs=KOG3544@1|root,KOG3544@2759|Eukaryota,3ADKD@33154|Opisthokonta,3CP1Z@33208|Metazoa,3E55X@33213|Bilateria,48RV6@7711|Chordata,48VHP@7742|Vertebrata,3JFW4@40674|Mammalia,3EINU@33554|Carnivora;em_COG_cat=W;em_desc=Collagen, type XX, alpha 1;em_max_annot_lvl=33208|Metazoa;em_Preferred_name=COL20A1;em_PFAMs=Col_cuticle_N,Collagen,VWA,fn3;em_GOs=GO:0003674,GO:0005198,GO:0005575,GO:0005576,GO:0005622,GO:0005623,GO:0005737,GO:0005783,GO:0005788,GO:0007275,GO:0008150,GO:0012505,GO:0031974,GO:0032501,GO:0032502,GO:0040002,GO:0042302,GO:0042335,GO:0043226,GO:0043227,GO:0043229,GO:0043231,GO:0043233,GO:0044422,GO:0044424,GO:0044432,GO:0044444,GO:0044446,GO:0044464,GO:0048856,GO:0070013
HiC_scaffold_9	AUGUSTUS	mRNA	757290	779370	0.63	-	.	ID=g19084.t3;Parent=g19084;em_target=9707.XP_004410212.1;em_score=2389.6;em_evalue=0.0;em_tcov=.;em_OGs=KOG3544@1|root,KOG3544@2759|Eukaryota,3ADKD@33154|Opisthokonta,3CP1Z@33208|Metazoa,3E55X@33213|Bilateria,48RV6@7711|Chordata,48VHP@7742|Vertebrata,3JFW4@40674|Mammalia,3EINU@33554|Carnivora;em_COG_cat=W;em_desc=Collagen, type XX, alpha 1;em_max_annot_lvl=33208|Metazoa;em_Preferred_name=COL20A1;em_PFAMs=Col_cuticle_N,Collagen,VWA,fn3;em_GOs=GO:0003674,GO:0005198,GO:0005575,GO:0005576,GO:0005622,GO:0005623,GO:0005737,GO:0005783,GO:0005788,GO:0007275,GO:0008150,GO:0012505,GO:0031974,GO:0032501,GO:0032502,GO:0040002,GO:0042302,GO:0042335,GO:0043226,GO:0043227,GO:0043229,GO:0043231,GO:0043233,GO:0044422,GO:0044424,GO:0044432,GO:0044444,GO:0044446,GO:0044464,GO:0048856,GO:0070013
HiC_scaffold_9	AUGUSTUS	mRNA	757290	779370	0.97	-	.	ID=g19084.t1;Parent=g19084;em_target=9707.XP_004410212.1;em_score=2392.8;em_evalue=0.0;em_tcov=.;em_OGs=KOG3544@1|root,KOG3544@2759|Eukaryota,3ADKD@33154|Opisthokonta,3CP1Z@33208|Metazoa,3E55X@33213|Bilateria,48RV6@7711|Chordata,48VHP@7742|Vertebrata,3JFW4@40674|Mammalia,3EINU@33554|Carnivora;em_COG_cat=W;em_desc=Collagen, type XX, alpha 1;em_max_annot_lvl=33208|Metazoa;em_Preferred_name=COL20A1;em_PFAMs=Col_cuticle_N,Collagen,VWA,fn3;em_GOs=GO:0003674,GO:0005198,GO:0005575,GO:0005576,GO:0005622,GO:0005623,GO:0005737,GO:0005783,GO:0005788,GO:0007275,GO:0008150,GO:0012505,GO:0031974,GO:0032501,GO:0032502,GO:0040002,GO:0042302,GO:0042335,GO:0043226,GO:0043227,GO:0043229,GO:0043231,GO:0043233,GO:0044422,GO:0044424,GO:0044432,GO:0044444,GO:0044446,GO:0044464,GO:0048856,GO:0070013
HiC_scaffold_9	AUGUSTUS	intron	757316	758115	0.52	-	.	ID=g19084.t2.intron1;Parent=g19084.t2
HiC_scaffold_9	AUGUSTUS	intron	757316	758115	0.62	-	.	ID=g19084.t4.intron1;Parent=g19084.t4
HiC_scaffold_9	AUGUSTUS	intron	757316	758115	0.63	-	.	ID=g19084.t3.intron1;Parent=g19084.t3
HiC_scaffold_9	AUGUSTUS	intron	757316	758115	0.97	-	.	ID=g19084.t1.intron1;Parent=g19084.t1
HiC_scaffold_9	AUGUSTUS	exon	758116	758262	.	-	.	ID=g19084.t1.exon2;Parent=g19084.t1
HiC_scaffold_9	AUGUSTUS	exon	758116	758262	.	-	.	ID=g19084.t2.exon2;Parent=g19084.t2
HiC_scaffold_9	AUGUSTUS	exon	758116	758262	.	-	.	ID=g19084.t3.exon2;Parent=g19084.t3
HiC_scaffold_9	AUGUSTUS	exon	758116	758262	.	-	.	ID=g19084.t4.exon2;Parent=g19084.t4
HiC_scaffold_9	AUGUSTUS	CDS	758116	758262	0.98	-	2	ID=g19084.t2.CDS2;Parent=g19084.t2
HiC_scaffold_9	AUGUSTUS	CDS	758116	758262	0.99	-	2	ID=g19084.t1.CDS2;Parent=g19084.t1
HiC_scaffold_9	AUGUSTUS	CDS	758116	758262	1.0	-	2	ID=g19084.t3.CDS2;Parent=g19084.t3
HiC_scaffold_9	AUGUSTUS	CDS	758116	758262	1.0	-	2	ID=g19084.t4.CDS2;Parent=g19084.t4
HiC_scaffold_9	AUGUSTUS	intron	758263	758476	1.0	-	.	ID=g19084.t1.intron2;Parent=g19084.t1
HiC_scaffold_9	AUGUSTUS	intron	758263	758476	1.0	-	.	ID=g19084.t2.intron2;Parent=g19084.t2
HiC_scaffold_9	AUGUSTUS	intron	758263	758476	1.0	-	.	ID=g19084.t3.intron2;Parent=g19084.t3
HiC_scaffold_9	AUGUSTUS	intron	758263	758476	1.0	-	.	ID=g19084.t4.intron2;Parent=g19084.t4
HiC_scaffold_9	AUGUSTUS	exon	758477	758543	.	-	.	ID=g19084.t1.exon3;Parent=g19084.t1
HiC_scaffold_9	AUGUSTUS	exon	758477	758543	.	-	.	ID=g19084.t2.exon3;Parent=g19084.t2
HiC_scaffold_9	AUGUSTUS	exon	758477	758543	.	-	.	ID=g19084.t3.exon3;Parent=g19084.t3
HiC_scaffold_9	AUGUSTUS	exon	758477	758543	.	-	.	ID=g19084.t4.exon3;Parent=g19084.t4
HiC_scaffold_9	AUGUSTUS	CDS	758477	758543	1.0	-	0	ID=g19084.t1.CDS3;Parent=g19084.t1
HiC_scaffold_9	AUGUSTUS	CDS	758477	758543	1.0	-	0	ID=g19084.t2.CDS3;Parent=g19084.t2
HiC_scaffold_9	AUGUSTUS	CDS	758477	758543	1.0	-	0	ID=g19084.t3.CDS3;Parent=g19084.t3
HiC_scaffold_9	AUGUSTUS	CDS	758477	758543	1.0	-	0	ID=g19084.t4.CDS3;Parent=g19084.t4
HiC_scaffold_9	AUGUSTUS	intron	758544	758651	1.0	-	.	ID=g19084.t1.intron3;Parent=g19084.t1
HiC_scaffold_9	AUGUSTUS	intron	758544	758651	1.0	-	.	ID=g19084.t2.intron3;Parent=g19084.t2
HiC_scaffold_9	AUGUSTUS	intron	758544	758651	1.0	-	.	ID=g19084.t3.intron3;Parent=g19084.t3
HiC_scaffold_9	AUGUSTUS	intron	758544	758651	1.0	-	.	ID=g19084.t4.intron3;Parent=g19084.t4
HiC_scaffold_9	AUGUSTUS	exon	758652	758687	.	-	.	ID=g19084.t1.exon4;Parent=g19084.t1
HiC_scaffold_9	AUGUSTUS	exon	758652	758687	.	-	.	ID=g19084.t2.exon4;Parent=g19084.t2
HiC_scaffold_9	AUGUSTUS	exon	758652	758687	.	-	.	ID=g19084.t3.exon4;Parent=g19084.t3
HiC_scaffold_9	AUGUSTUS	exon	758652	758687	.	-	.	ID=g19084.t4.exon4;Parent=g19084.t4
HiC_scaffold_9	AUGUSTUS	CDS	758652	758687	1.0	-	0	ID=g19084.t1.CDS4;Parent=g19084.t1
HiC_scaffold_9	AUGUSTUS	CDS	758652	758687	1.0	-	0	ID=g19084.t2.CDS4;Parent=g19084.t2
HiC_scaffold_9	AUGUSTUS	CDS	758652	758687	1.0	-	0	ID=g19084.t3.CDS4;Parent=g19084.t3
HiC_scaffold_9	AUGUSTUS	CDS	758652	758687	1.0	-	0	ID=g19084.t4.CDS4;Parent=g19084.t4
HiC_scaffold_9	AUGUSTUS	intron	758688	759238	1.0	-	.	ID=g19084.t1.intron4;Parent=g19084.t1
HiC_scaffold_9	AUGUSTUS	intron	758688	759238	1.0	-	.	ID=g19084.t2.intron4;Parent=g19084.t2
HiC_scaffold_9	AUGUSTUS	intron	758688	759238	1.0	-	.	ID=g19084.t3.intron4;Parent=g19084.t3
HiC_scaffold_9	AUGUSTUS	intron	758688	759238	1.0	-	.	ID=g19084.t4.intron4;Parent=g19084.t4
HiC_scaffold_9	AUGUSTUS	exon	759239	759310	.	-	.	ID=g19084.t1.exon5;Parent=g19084.t1
HiC_scaffold_9	AUGUSTUS	exon	759239	759310	.	-	.	ID=g19084.t2.exon5;Parent=g19084.t2
HiC_scaffold_9	AUGUSTUS	exon	759239	759310	.	-	.	ID=g19084.t3.exon5;Parent=g19084.t3
HiC_scaffold_9	AUGUSTUS	exon	759239	759310	.	-	.	ID=g19084.t4.exon5;Parent=g19084.t4
HiC_scaffold_9	AUGUSTUS	CDS	759239	759310	1.0	-	0	ID=g19084.t1.CDS5;Parent=g19084.t1
HiC_scaffold_9	AUGUSTUS	CDS	759239	759310	1.0	-	0	ID=g19084.t2.CDS5;Parent=g19084.t2
HiC_scaffold_9	AUGUSTUS	CDS	759239	759310	1.0	-	0	ID=g19084.t3.CDS5;Parent=g19084.t3
HiC_scaffold_9	AUGUSTUS	CDS	759239	759310	1.0	-	0	ID=g19084.t4.CDS5;Parent=g19084.t4
HiC_scaffold_9	AUGUSTUS	intron	759311	759992	1.0	-	.	ID=g19084.t1.intron5;Parent=g19084.t1
HiC_scaffold_9	AUGUSTUS	intron	759311	759992	1.0	-	.	ID=g19084.t2.intron5;Parent=g19084.t2
HiC_scaffold_9	AUGUSTUS	intron	759311	759992	1.0	-	.	ID=g19084.t3.intron5;Parent=g19084.t3
HiC_scaffold_9	AUGUSTUS	intron	759311	759992	1.0	-	.	ID=g19084.t4.intron5;Parent=g19084.t4
HiC_scaffold_9	AUGUSTUS	exon	759993	760046	.	-	.	ID=g19084.t1.exon6;Parent=g19084.t1
HiC_scaffold_9	AUGUSTUS	exon	759993	760046	.	-	.	ID=g19084.t2.exon6;Parent=g19084.t2
HiC_scaffold_9	AUGUSTUS	exon	759993	760046	.	-	.	ID=g19084.t3.exon6;Parent=g19084.t3
HiC_scaffold_9	AUGUSTUS	exon	759993	760046	.	-	.	ID=g19084.t4.exon6;Parent=g19084.t4
HiC_scaffold_9	AUGUSTUS	CDS	759993	760046	1.0	-	0	ID=g19084.t1.CDS6;Parent=g19084.t1
HiC_scaffold_9	AUGUSTUS	CDS	759993	760046	1.0	-	0	ID=g19084.t2.CDS6;Parent=g19084.t2
HiC_scaffold_9	AUGUSTUS	CDS	759993	760046	1.0	-	0	ID=g19084.t3.CDS6;Parent=g19084.t3
HiC_scaffold_9	AUGUSTUS	CDS	759993	760046	1.0	-	0	ID=g19084.t4.CDS6;Parent=g19084.t4
HiC_scaffold_9	AUGUSTUS	intron	760047	760314	1.0	-	.	ID=g19084.t1.intron6;Parent=g19084.t1
HiC_scaffold_9	AUGUSTUS	intron	760047	760314	1.0	-	.	ID=g19084.t2.intron6;Parent=g19084.t2
HiC_scaffold_9	AUGUSTUS	intron	760047	760314	1.0	-	.	ID=g19084.t3.intron6;Parent=g19084.t3
HiC_scaffold_9	AUGUSTUS	intron	760047	760314	1.0	-	.	ID=g19084.t4.intron6;Parent=g19084.t4
HiC_scaffold_9	AUGUSTUS	exon	760315	760368	.	-	.	ID=g19084.t1.exon7;Parent=g19084.t1
HiC_scaffold_9	AUGUSTUS	exon	760315	760368	.	-	.	ID=g19084.t2.exon7;Parent=g19084.t2
HiC_scaffold_9	AUGUSTUS	exon	760315	760368	.	-	.	ID=g19084.t3.exon7;Parent=g19084.t3
HiC_scaffold_9	AUGUSTUS	exon	760315	760368	.	-	.	ID=g19084.t4.exon7;Parent=g19084.t4
HiC_scaffold_9	AUGUSTUS	CDS	760315	760368	1.0	-	0	ID=g19084.t1.CDS7;Parent=g19084.t1
HiC_scaffold_9	AUGUSTUS	CDS	760315	760368	1.0	-	0	ID=g19084.t2.CDS7;Parent=g19084.t2
HiC_scaffold_9	AUGUSTUS	CDS	760315	760368	1.0	-	0	ID=g19084.t3.CDS7;Parent=g19084.t3
HiC_scaffold_9	AUGUSTUS	CDS	760315	760368	1.0	-	0	ID=g19084.t4.CDS7;Parent=g19084.t4
HiC_scaffold_9	AUGUSTUS	intron	760369	760502	1.0	-	.	ID=g19084.t1.intron7;Parent=g19084.t1
HiC_scaffold_9	AUGUSTUS	intron	760369	760502	1.0	-	.	ID=g19084.t2.intron7;Parent=g19084.t2
HiC_scaffold_9	AUGUSTUS	intron	760369	760502	1.0	-	.	ID=g19084.t3.intron7;Parent=g19084.t3
HiC_scaffold_9	AUGUSTUS	intron	760369	760502	1.0	-	.	ID=g19084.t4.intron7;Parent=g19084.t4
HiC_scaffold_9	AUGUSTUS	exon	760503	760556	.	-	.	ID=g19084.t1.exon8;Parent=g19084.t1
HiC_scaffold_9	AUGUSTUS	exon	760503	760556	.	-	.	ID=g19084.t2.exon8;Parent=g19084.t2
HiC_scaffold_9	AUGUSTUS	exon	760503	760556	.	-	.	ID=g19084.t3.exon8;Parent=g19084.t3
HiC_scaffold_9	AUGUSTUS	exon	760503	760556	.	-	.	ID=g19084.t4.exon8;Parent=g19084.t4
HiC_scaffold_9	AUGUSTUS	CDS	760503	760556	1.0	-	0	ID=g19084.t1.CDS8;Parent=g19084.t1
HiC_scaffold_9	AUGUSTUS	CDS	760503	760556	1.0	-	0	ID=g19084.t2.CDS8;Parent=g19084.t2
HiC_scaffold_9	AUGUSTUS	CDS	760503	760556	1.0	-	0	ID=g19084.t3.CDS8;Parent=g19084.t3
HiC_scaffold_9	AUGUSTUS	CDS	760503	760556	1.0	-	0	ID=g19084.t4.CDS8;Parent=g19084.t4
HiC_scaffold_9	AUGUSTUS	intron	760557	761851	1.0	-	.	ID=g19084.t1.intron8;Parent=g19084.t1
HiC_scaffold_9	AUGUSTUS	intron	760557	761851	1.0	-	.	ID=g19084.t2.intron8;Parent=g19084.t2
HiC_scaffold_9	AUGUSTUS	intron	760557	761851	1.0	-	.	ID=g19084.t3.intron8;Parent=g19084.t3
HiC_scaffold_9	AUGUSTUS	intron	760557	761851	1.0	-	.	ID=g19084.t4.intron8;Parent=g19084.t4
HiC_scaffold_9	AUGUSTUS	exon	761852	761905	.	-	.	ID=g19084.t1.exon9;Parent=g19084.t1
HiC_scaffold_9	AUGUSTUS	exon	761852	761905	.	-	.	ID=g19084.t2.exon9;Parent=g19084.t2
HiC_scaffold_9	AUGUSTUS	exon	761852	761905	.	-	.	ID=g19084.t3.exon9;Parent=g19084.t3
HiC_scaffold_9	AUGUSTUS	exon	761852	761905	.	-	.	ID=g19084.t4.exon9;Parent=g19084.t4
HiC_scaffold_9	AUGUSTUS	CDS	761852	761905	1.0	-	0	ID=g19084.t1.CDS9;Parent=g19084.t1
HiC_scaffold_9	AUGUSTUS	CDS	761852	761905	1.0	-	0	ID=g19084.t2.CDS9;Parent=g19084.t2
HiC_scaffold_9	AUGUSTUS	CDS	761852	761905	1.0	-	0	ID=g19084.t3.CDS9;Parent=g19084.t3
HiC_scaffold_9	AUGUSTUS	CDS	761852	761905	1.0	-	0	ID=g19084.t4.CDS9;Parent=g19084.t4
HiC_scaffold_9	AUGUSTUS	intron	761906	762554	1.0	-	.	ID=g19084.t1.intron9;Parent=g19084.t1
HiC_scaffold_9	AUGUSTUS	intron	761906	762554	1.0	-	.	ID=g19084.t2.intron9;Parent=g19084.t2
HiC_scaffold_9	AUGUSTUS	intron	761906	762554	1.0	-	.	ID=g19084.t3.intron9;Parent=g19084.t3
HiC_scaffold_9	AUGUSTUS	intron	761906	762554	1.0	-	.	ID=g19084.t4.intron9;Parent=g19084.t4
HiC_scaffold_9	AUGUSTUS	exon	762555	762638	.	-	.	ID=g19084.t2.exon10;Parent=g19084.t2
HiC_scaffold_9	AUGUSTUS	CDS	762555	762638	1.0	-	0	ID=g19084.t2.CDS10;Parent=g19084.t2
HiC_scaffold_9	AUGUSTUS	exon	762555	762641	.	-	.	ID=g19084.t1.exon10;Parent=g19084.t1
HiC_scaffold_9	AUGUSTUS	exon	762555	762641	.	-	.	ID=g19084.t3.exon10;Parent=g19084.t3
HiC_scaffold_9	AUGUSTUS	exon	762555	762641	.	-	.	ID=g19084.t4.exon10;Parent=g19084.t4
HiC_scaffold_9	AUGUSTUS	CDS	762555	762641	1.0	-	0	ID=g19084.t1.CDS10;Parent=g19084.t1
HiC_scaffold_9	AUGUSTUS	CDS	762555	762641	1.0	-	0	ID=g19084.t3.CDS10;Parent=g19084.t3
HiC_scaffold_9	AUGUSTUS	CDS	762555	762641	1.0	-	0	ID=g19084.t4.CDS10;Parent=g19084.t4
HiC_scaffold_9	AUGUSTUS	intron	762639	763182	1.0	-	.	ID=g19084.t2.intron10;Parent=g19084.t2
HiC_scaffold_9	AUGUSTUS	intron	762642	763182	1.0	-	.	ID=g19084.t1.intron10;Parent=g19084.t1
HiC_scaffold_9	AUGUSTUS	intron	762642	763182	1.0	-	.	ID=g19084.t3.intron10;Parent=g19084.t3
HiC_scaffold_9	AUGUSTUS	intron	762642	763182	1.0	-	.	ID=g19084.t4.intron10;Parent=g19084.t4
HiC_scaffold_9	AUGUSTUS	exon	763183	763260	.	-	.	ID=g19084.t1.exon11;Parent=g19084.t1
HiC_scaffold_9	AUGUSTUS	exon	763183	763260	.	-	.	ID=g19084.t2.exon11;Parent=g19084.t2
HiC_scaffold_9	AUGUSTUS	exon	763183	763260	.	-	.	ID=g19084.t3.exon11;Parent=g19084.t3
HiC_scaffold_9	AUGUSTUS	exon	763183	763260	.	-	.	ID=g19084.t4.exon11;Parent=g19084.t4
HiC_scaffold_9	AUGUSTUS	CDS	763183	763260	1.0	-	0	ID=g19084.t1.CDS11;Parent=g19084.t1
HiC_scaffold_9	AUGUSTUS	CDS	763183	763260	1.0	-	0	ID=g19084.t2.CDS11;Parent=g19084.t2
HiC_scaffold_9	AUGUSTUS	CDS	763183	763260	1.0	-	0	ID=g19084.t3.CDS11;Parent=g19084.t3
HiC_scaffold_9	AUGUSTUS	CDS	763183	763260	1.0	-	0	ID=g19084.t4.CDS11;Parent=g19084.t4
HiC_scaffold_9	AUGUSTUS	intron	763261	763344	1.0	-	.	ID=g19084.t1.intron11;Parent=g19084.t1
HiC_scaffold_9	AUGUSTUS	intron	763261	763344	1.0	-	.	ID=g19084.t2.intron11;Parent=g19084.t2
HiC_scaffold_9	AUGUSTUS	intron	763261	763344	1.0	-	.	ID=g19084.t3.intron11;Parent=g19084.t3
HiC_scaffold_9	AUGUSTUS	intron	763261	763344	1.0	-	.	ID=g19084.t4.intron11;Parent=g19084.t4
HiC_scaffold_9	AUGUSTUS	exon	763345	763503	.	-	.	ID=g19084.t1.exon12;Parent=g19084.t1
HiC_scaffold_9	AUGUSTUS	exon	763345	763503	.	-	.	ID=g19084.t2.exon12;Parent=g19084.t2
HiC_scaffold_9	AUGUSTUS	exon	763345	763503	.	-	.	ID=g19084.t3.exon12;Parent=g19084.t3
HiC_scaffold_9	AUGUSTUS	exon	763345	763503	.	-	.	ID=g19084.t4.exon12;Parent=g19084.t4
HiC_scaffold_9	AUGUSTUS	CDS	763345	763503	1.0	-	0	ID=g19084.t1.CDS12;Parent=g19084.t1
HiC_scaffold_9	AUGUSTUS	CDS	763345	763503	1.0	-	0	ID=g19084.t2.CDS12;Parent=g19084.t2
HiC_scaffold_9	AUGUSTUS	CDS	763345	763503	1.0	-	0	ID=g19084.t3.CDS12;Parent=g19084.t3
HiC_scaffold_9	AUGUSTUS	CDS	763345	763503	1.0	-	0	ID=g19084.t4.CDS12;Parent=g19084.t4
HiC_scaffold_9	AUGUSTUS	intron	763504	763934	1.0	-	.	ID=g19084.t1.intron12;Parent=g19084.t1
HiC_scaffold_9	AUGUSTUS	intron	763504	763934	1.0	-	.	ID=g19084.t2.intron12;Parent=g19084.t2
HiC_scaffold_9	AUGUSTUS	intron	763504	763934	1.0	-	.	ID=g19084.t3.intron12;Parent=g19084.t3
HiC_scaffold_9	AUGUSTUS	intron	763504	763934	1.0	-	.	ID=g19084.t4.intron12;Parent=g19084.t4
HiC_scaffold_9	AUGUSTUS	exon	763935	764044	.	-	.	ID=g19084.t1.exon13;Parent=g19084.t1
HiC_scaffold_9	AUGUSTUS	exon	763935	764044	.	-	.	ID=g19084.t2.exon13;Parent=g19084.t2
HiC_scaffold_9	AUGUSTUS	exon	763935	764044	.	-	.	ID=g19084.t3.exon13;Parent=g19084.t3
HiC_scaffold_9	AUGUSTUS	exon	763935	764044	.	-	.	ID=g19084.t4.exon13;Parent=g19084.t4
HiC_scaffold_9	AUGUSTUS	CDS	763935	764044	1.0	-	2	ID=g19084.t1.CDS13;Parent=g19084.t1
HiC_scaffold_9	AUGUSTUS	CDS	763935	764044	1.0	-	2	ID=g19084.t2.CDS13;Parent=g19084.t2
HiC_scaffold_9	AUGUSTUS	CDS	763935	764044	1.0	-	2	ID=g19084.t3.CDS13;Parent=g19084.t3
HiC_scaffold_9	AUGUSTUS	CDS	763935	764044	1.0	-	2	ID=g19084.t4.CDS13;Parent=g19084.t4
HiC_scaffold_9	AUGUSTUS	intron	764045	764234	1.0	-	.	ID=g19084.t1.intron13;Parent=g19084.t1
HiC_scaffold_9	AUGUSTUS	intron	764045	764234	1.0	-	.	ID=g19084.t2.intron13;Parent=g19084.t2
HiC_scaffold_9	AUGUSTUS	intron	764045	764234	1.0	-	.	ID=g19084.t3.intron13;Parent=g19084.t3
HiC_scaffold_9	AUGUSTUS	intron	764045	764234	1.0	-	.	ID=g19084.t4.intron13;Parent=g19084.t4
HiC_scaffold_9	AUGUSTUS	exon	764235	764377	.	-	.	ID=g19084.t1.exon14;Parent=g19084.t1
HiC_scaffold_9	AUGUSTUS	exon	764235	764377	.	-	.	ID=g19084.t2.exon14;Parent=g19084.t2
HiC_scaffold_9	AUGUSTUS	exon	764235	764377	.	-	.	ID=g19084.t3.exon14;Parent=g19084.t3
HiC_scaffold_9	AUGUSTUS	exon	764235	764377	.	-	.	ID=g19084.t4.exon14;Parent=g19084.t4
HiC_scaffold_9	AUGUSTUS	CDS	764235	764377	1.0	-	1	ID=g19084.t1.CDS14;Parent=g19084.t1
HiC_scaffold_9	AUGUSTUS	CDS	764235	764377	1.0	-	1	ID=g19084.t2.CDS14;Parent=g19084.t2
HiC_scaffold_9	AUGUSTUS	CDS	764235	764377	1.0	-	1	ID=g19084.t3.CDS14;Parent=g19084.t3
HiC_scaffold_9	AUGUSTUS	CDS	764235	764377	1.0	-	1	ID=g19084.t4.CDS14;Parent=g19084.t4
HiC_scaffold_9	AUGUSTUS	intron	764378	766187	1.0	-	.	ID=g19084.t1.intron14;Parent=g19084.t1
HiC_scaffold_9	AUGUSTUS	intron	764378	766187	1.0	-	.	ID=g19084.t2.intron14;Parent=g19084.t2
HiC_scaffold_9	AUGUSTUS	intron	764378	766187	1.0	-	.	ID=g19084.t3.intron14;Parent=g19084.t3
HiC_scaffold_9	AUGUSTUS	intron	764378	766187	1.0	-	.	ID=g19084.t4.intron14;Parent=g19084.t4
HiC_scaffold_9	AUGUSTUS	exon	766188	766326	.	-	.	ID=g19084.t1.exon15;Parent=g19084.t1
HiC_scaffold_9	AUGUSTUS	exon	766188	766326	.	-	.	ID=g19084.t2.exon15;Parent=g19084.t2
HiC_scaffold_9	AUGUSTUS	exon	766188	766326	.	-	.	ID=g19084.t3.exon15;Parent=g19084.t3
HiC_scaffold_9	AUGUSTUS	exon	766188	766326	.	-	.	ID=g19084.t4.exon15;Parent=g19084.t4
HiC_scaffold_9	AUGUSTUS	CDS	766188	766326	1.0	-	2	ID=g19084.t1.CDS15;Parent=g19084.t1
HiC_scaffold_9	AUGUSTUS	CDS	766188	766326	1.0	-	2	ID=g19084.t2.CDS15;Parent=g19084.t2
HiC_scaffold_9	AUGUSTUS	CDS	766188	766326	1.0	-	2	ID=g19084.t3.CDS15;Parent=g19084.t3
HiC_scaffold_9	AUGUSTUS	CDS	766188	766326	1.0	-	2	ID=g19084.t4.CDS15;Parent=g19084.t4
HiC_scaffold_9	AUGUSTUS	intron	766327	767023	1.0	-	.	ID=g19084.t1.intron15;Parent=g19084.t1
HiC_scaffold_9	AUGUSTUS	intron	766327	767023	1.0	-	.	ID=g19084.t2.intron15;Parent=g19084.t2
HiC_scaffold_9	AUGUSTUS	intron	766327	767023	1.0	-	.	ID=g19084.t3.intron15;Parent=g19084.t3
HiC_scaffold_9	AUGUSTUS	intron	766327	767023	1.0	-	.	ID=g19084.t4.intron15;Parent=g19084.t4
HiC_scaffold_9	AUGUSTUS	exon	767024	767059	.	-	.	ID=g19084.t1.exon16;Parent=g19084.t1
HiC_scaffold_9	AUGUSTUS	exon	767024	767059	.	-	.	ID=g19084.t2.exon16;Parent=g19084.t2
HiC_scaffold_9	AUGUSTUS	exon	767024	767059	.	-	.	ID=g19084.t4.exon16;Parent=g19084.t4
HiC_scaffold_9	AUGUSTUS	CDS	767024	767059	1.0	-	2	ID=g19084.t1.CDS16;Parent=g19084.t1
HiC_scaffold_9	AUGUSTUS	CDS	767024	767059	1.0	-	2	ID=g19084.t2.CDS16;Parent=g19084.t2
HiC_scaffold_9	AUGUSTUS	CDS	767024	767059	1.0	-	2	ID=g19084.t4.CDS16;Parent=g19084.t4
HiC_scaffold_9	AUGUSTUS	exon	767024	767062	.	-	.	ID=g19084.t3.exon16;Parent=g19084.t3
HiC_scaffold_9	AUGUSTUS	CDS	767024	767062	1.0	-	2	ID=g19084.t3.CDS16;Parent=g19084.t3
HiC_scaffold_9	AUGUSTUS	intron	767060	768279	1.0	-	.	ID=g19084.t1.intron16;Parent=g19084.t1
HiC_scaffold_9	AUGUSTUS	intron	767060	768279	1.0	-	.	ID=g19084.t2.intron16;Parent=g19084.t2
HiC_scaffold_9	AUGUSTUS	intron	767060	768279	1.0	-	.	ID=g19084.t4.intron16;Parent=g19084.t4
HiC_scaffold_9	AUGUSTUS	intron	767063	768279	1.0	-	.	ID=g19084.t3.intron16;Parent=g19084.t3
HiC_scaffold_9	AUGUSTUS	exon	768280	768409	.	-	.	ID=g19084.t1.exon17;Parent=g19084.t1
HiC_scaffold_9	AUGUSTUS	exon	768280	768409	.	-	.	ID=g19084.t2.exon17;Parent=g19084.t2
HiC_scaffold_9	AUGUSTUS	exon	768280	768409	.	-	.	ID=g19084.t3.exon17;Parent=g19084.t3
HiC_scaffold_9	AUGUSTUS	exon	768280	768409	.	-	.	ID=g19084.t4.exon17;Parent=g19084.t4
HiC_scaffold_9	AUGUSTUS	CDS	768280	768409	1.0	-	0	ID=g19084.t1.CDS17;Parent=g19084.t1
HiC_scaffold_9	AUGUSTUS	CDS	768280	768409	1.0	-	0	ID=g19084.t2.CDS17;Parent=g19084.t2
HiC_scaffold_9	AUGUSTUS	CDS	768280	768409	1.0	-	0	ID=g19084.t3.CDS17;Parent=g19084.t3
HiC_scaffold_9	AUGUSTUS	CDS	768280	768409	1.0	-	0	ID=g19084.t4.CDS17;Parent=g19084.t4
HiC_scaffold_9	AUGUSTUS	intron	768410	768587	1.0	-	.	ID=g19084.t1.intron17;Parent=g19084.t1
HiC_scaffold_9	AUGUSTUS	intron	768410	768587	1.0	-	.	ID=g19084.t2.intron17;Parent=g19084.t2
HiC_scaffold_9	AUGUSTUS	intron	768410	768587	1.0	-	.	ID=g19084.t3.intron17;Parent=g19084.t3
HiC_scaffold_9	AUGUSTUS	intron	768410	768587	1.0	-	.	ID=g19084.t4.intron17;Parent=g19084.t4
HiC_scaffold_9	AUGUSTUS	exon	768588	768730	.	-	.	ID=g19084.t1.exon18;Parent=g19084.t1
HiC_scaffold_9	AUGUSTUS	exon	768588	768730	.	-	.	ID=g19084.t2.exon18;Parent=g19084.t2
HiC_scaffold_9	AUGUSTUS	exon	768588	768730	.	-	.	ID=g19084.t3.exon18;Parent=g19084.t3
HiC_scaffold_9	AUGUSTUS	exon	768588	768730	.	-	.	ID=g19084.t4.exon18;Parent=g19084.t4
HiC_scaffold_9	AUGUSTUS	CDS	768588	768730	1.0	-	2	ID=g19084.t1.CDS18;Parent=g19084.t1
HiC_scaffold_9	AUGUSTUS	CDS	768588	768730	1.0	-	2	ID=g19084.t2.CDS18;Parent=g19084.t2
HiC_scaffold_9	AUGUSTUS	CDS	768588	768730	1.0	-	2	ID=g19084.t3.CDS18;Parent=g19084.t3
HiC_scaffold_9	AUGUSTUS	CDS	768588	768730	1.0	-	2	ID=g19084.t4.CDS18;Parent=g19084.t4
HiC_scaffold_9	AUGUSTUS	intron	768731	769079	1.0	-	.	ID=g19084.t1.intron18;Parent=g19084.t1
HiC_scaffold_9	AUGUSTUS	intron	768731	769079	1.0	-	.	ID=g19084.t2.intron18;Parent=g19084.t2
HiC_scaffold_9	AUGUSTUS	intron	768731	769079	1.0	-	.	ID=g19084.t3.intron18;Parent=g19084.t3
HiC_scaffold_9	AUGUSTUS	intron	768731	769079	1.0	-	.	ID=g19084.t4.intron18;Parent=g19084.t4
HiC_scaffold_9	AUGUSTUS	exon	769080	769212	.	-	.	ID=g19084.t1.exon19;Parent=g19084.t1
HiC_scaffold_9	AUGUSTUS	exon	769080	769212	.	-	.	ID=g19084.t2.exon19;Parent=g19084.t2
HiC_scaffold_9	AUGUSTUS	exon	769080	769212	.	-	.	ID=g19084.t3.exon19;Parent=g19084.t3
HiC_scaffold_9	AUGUSTUS	exon	769080	769212	.	-	.	ID=g19084.t4.exon19;Parent=g19084.t4
HiC_scaffold_9	AUGUSTUS	CDS	769080	769212	1.0	-	0	ID=g19084.t1.CDS19;Parent=g19084.t1
HiC_scaffold_9	AUGUSTUS	CDS	769080	769212	1.0	-	0	ID=g19084.t2.CDS19;Parent=g19084.t2
HiC_scaffold_9	AUGUSTUS	CDS	769080	769212	1.0	-	0	ID=g19084.t3.CDS19;Parent=g19084.t3
HiC_scaffold_9	AUGUSTUS	CDS	769080	769212	1.0	-	0	ID=g19084.t4.CDS19;Parent=g19084.t4
HiC_scaffold_9	AUGUSTUS	intron	769213	769365	1.0	-	.	ID=g19084.t1.intron19;Parent=g19084.t1
HiC_scaffold_9	AUGUSTUS	intron	769213	769365	1.0	-	.	ID=g19084.t2.intron19;Parent=g19084.t2
HiC_scaffold_9	AUGUSTUS	intron	769213	769365	1.0	-	.	ID=g19084.t3.intron19;Parent=g19084.t3
HiC_scaffold_9	AUGUSTUS	intron	769213	769365	1.0	-	.	ID=g19084.t4.intron19;Parent=g19084.t4
HiC_scaffold_9	AUGUSTUS	exon	769366	769508	.	-	.	ID=g19084.t1.exon20;Parent=g19084.t1
HiC_scaffold_9	AUGUSTUS	exon	769366	769508	.	-	.	ID=g19084.t2.exon20;Parent=g19084.t2
HiC_scaffold_9	AUGUSTUS	exon	769366	769508	.	-	.	ID=g19084.t3.exon20;Parent=g19084.t3
HiC_scaffold_9	AUGUSTUS	exon	769366	769508	.	-	.	ID=g19084.t4.exon20;Parent=g19084.t4
HiC_scaffold_9	AUGUSTUS	CDS	769366	769508	1.0	-	2	ID=g19084.t1.CDS20;Parent=g19084.t1
HiC_scaffold_9	AUGUSTUS	CDS	769366	769508	1.0	-	2	ID=g19084.t2.CDS20;Parent=g19084.t2
HiC_scaffold_9	AUGUSTUS	CDS	769366	769508	1.0	-	2	ID=g19084.t3.CDS20;Parent=g19084.t3
HiC_scaffold_9	AUGUSTUS	CDS	769366	769508	1.0	-	2	ID=g19084.t4.CDS20;Parent=g19084.t4
HiC_scaffold_9	AUGUSTUS	intron	769509	769972	1.0	-	.	ID=g19084.t1.intron20;Parent=g19084.t1
HiC_scaffold_9	AUGUSTUS	intron	769509	769972	1.0	-	.	ID=g19084.t2.intron20;Parent=g19084.t2
HiC_scaffold_9	AUGUSTUS	intron	769509	769972	1.0	-	.	ID=g19084.t3.intron20;Parent=g19084.t3
HiC_scaffold_9	AUGUSTUS	intron	769509	769972	1.0	-	.	ID=g19084.t4.intron20;Parent=g19084.t4
HiC_scaffold_9	AUGUSTUS	exon	769973	770102	.	-	.	ID=g19084.t1.exon21;Parent=g19084.t1
HiC_scaffold_9	AUGUSTUS	exon	769973	770102	.	-	.	ID=g19084.t2.exon21;Parent=g19084.t2
HiC_scaffold_9	AUGUSTUS	exon	769973	770102	.	-	.	ID=g19084.t3.exon21;Parent=g19084.t3
HiC_scaffold_9	AUGUSTUS	exon	769973	770102	.	-	.	ID=g19084.t4.exon21;Parent=g19084.t4
HiC_scaffold_9	AUGUSTUS	CDS	769973	770102	1.0	-	0	ID=g19084.t1.CDS21;Parent=g19084.t1
HiC_scaffold_9	AUGUSTUS	CDS	769973	770102	1.0	-	0	ID=g19084.t2.CDS21;Parent=g19084.t2
HiC_scaffold_9	AUGUSTUS	CDS	769973	770102	1.0	-	0	ID=g19084.t3.CDS21;Parent=g19084.t3
HiC_scaffold_9	AUGUSTUS	CDS	769973	770102	1.0	-	0	ID=g19084.t4.CDS21;Parent=g19084.t4
HiC_scaffold_9	AUGUSTUS	intron	770103	770567	1.0	-	.	ID=g19084.t1.intron21;Parent=g19084.t1
HiC_scaffold_9	AUGUSTUS	intron	770103	770567	1.0	-	.	ID=g19084.t2.intron21;Parent=g19084.t2
HiC_scaffold_9	AUGUSTUS	intron	770103	770567	1.0	-	.	ID=g19084.t3.intron21;Parent=g19084.t3
HiC_scaffold_9	AUGUSTUS	intron	770103	770567	1.0	-	.	ID=g19084.t4.intron21;Parent=g19084.t4
HiC_scaffold_9	AUGUSTUS	exon	770568	770707	.	-	.	ID=g19084.t1.exon22;Parent=g19084.t1
HiC_scaffold_9	AUGUSTUS	exon	770568	770707	.	-	.	ID=g19084.t2.exon22;Parent=g19084.t2
HiC_scaffold_9	AUGUSTUS	exon	770568	770707	.	-	.	ID=g19084.t3.exon22;Parent=g19084.t3
HiC_scaffold_9	AUGUSTUS	exon	770568	770707	.	-	.	ID=g19084.t4.exon22;Parent=g19084.t4
HiC_scaffold_9	AUGUSTUS	CDS	770568	770707	1.0	-	2	ID=g19084.t1.CDS22;Parent=g19084.t1
HiC_scaffold_9	AUGUSTUS	CDS	770568	770707	1.0	-	2	ID=g19084.t2.CDS22;Parent=g19084.t2
HiC_scaffold_9	AUGUSTUS	CDS	770568	770707	1.0	-	2	ID=g19084.t3.CDS22;Parent=g19084.t3
HiC_scaffold_9	AUGUSTUS	CDS	770568	770707	1.0	-	2	ID=g19084.t4.CDS22;Parent=g19084.t4
HiC_scaffold_9	AUGUSTUS	intron	770708	770844	1.0	-	.	ID=g19084.t1.intron22;Parent=g19084.t1
HiC_scaffold_9	AUGUSTUS	intron	770708	770844	1.0	-	.	ID=g19084.t2.intron22;Parent=g19084.t2
HiC_scaffold_9	AUGUSTUS	intron	770708	770844	1.0	-	.	ID=g19084.t3.intron22;Parent=g19084.t3
HiC_scaffold_9	AUGUSTUS	intron	770708	770844	1.0	-	.	ID=g19084.t4.intron22;Parent=g19084.t4
HiC_scaffold_9	AUGUSTUS	exon	770845	770968	.	-	.	ID=g19084.t1.exon23;Parent=g19084.t1
HiC_scaffold_9	AUGUSTUS	exon	770845	770968	.	-	.	ID=g19084.t2.exon23;Parent=g19084.t2
HiC_scaffold_9	AUGUSTUS	exon	770845	770968	.	-	.	ID=g19084.t3.exon23;Parent=g19084.t3
HiC_scaffold_9	AUGUSTUS	exon	770845	770968	.	-	.	ID=g19084.t4.exon23;Parent=g19084.t4
HiC_scaffold_9	AUGUSTUS	CDS	770845	770968	1.0	-	0	ID=g19084.t1.CDS23;Parent=g19084.t1
HiC_scaffold_9	AUGUSTUS	CDS	770845	770968	1.0	-	0	ID=g19084.t2.CDS23;Parent=g19084.t2
HiC_scaffold_9	AUGUSTUS	CDS	770845	770968	1.0	-	0	ID=g19084.t3.CDS23;Parent=g19084.t3
HiC_scaffold_9	AUGUSTUS	CDS	770845	770968	1.0	-	0	ID=g19084.t4.CDS23;Parent=g19084.t4
HiC_scaffold_9	AUGUSTUS	intron	770969	771070	1.0	-	.	ID=g19084.t1.intron23;Parent=g19084.t1
HiC_scaffold_9	AUGUSTUS	intron	770969	771070	1.0	-	.	ID=g19084.t2.intron23;Parent=g19084.t2
HiC_scaffold_9	AUGUSTUS	intron	770969	771070	1.0	-	.	ID=g19084.t3.intron23;Parent=g19084.t3
HiC_scaffold_9	AUGUSTUS	intron	770969	771070	1.0	-	.	ID=g19084.t4.intron23;Parent=g19084.t4
HiC_scaffold_9	AUGUSTUS	exon	771071	771216	.	-	.	ID=g19084.t1.exon24;Parent=g19084.t1
HiC_scaffold_9	AUGUSTUS	exon	771071	771216	.	-	.	ID=g19084.t2.exon24;Parent=g19084.t2
HiC_scaffold_9	AUGUSTUS	exon	771071	771216	.	-	.	ID=g19084.t3.exon24;Parent=g19084.t3
HiC_scaffold_9	AUGUSTUS	exon	771071	771216	.	-	.	ID=g19084.t4.exon24;Parent=g19084.t4
HiC_scaffold_9	AUGUSTUS	CDS	771071	771216	1.0	-	2	ID=g19084.t1.CDS24;Parent=g19084.t1
HiC_scaffold_9	AUGUSTUS	CDS	771071	771216	1.0	-	2	ID=g19084.t2.CDS24;Parent=g19084.t2
HiC_scaffold_9	AUGUSTUS	CDS	771071	771216	1.0	-	2	ID=g19084.t3.CDS24;Parent=g19084.t3
HiC_scaffold_9	AUGUSTUS	CDS	771071	771216	1.0	-	2	ID=g19084.t4.CDS24;Parent=g19084.t4
HiC_scaffold_9	AUGUSTUS	intron	771217	771970	1.0	-	.	ID=g19084.t1.intron24;Parent=g19084.t1
HiC_scaffold_9	AUGUSTUS	intron	771217	771970	1.0	-	.	ID=g19084.t2.intron24;Parent=g19084.t2
HiC_scaffold_9	AUGUSTUS	intron	771217	771970	1.0	-	.	ID=g19084.t3.intron24;Parent=g19084.t3
HiC_scaffold_9	AUGUSTUS	intron	771217	771970	1.0	-	.	ID=g19084.t4.intron24;Parent=g19084.t4
HiC_scaffold_9	AUGUSTUS	exon	771971	772100	.	-	.	ID=g19084.t1.exon25;Parent=g19084.t1
HiC_scaffold_9	AUGUSTUS	exon	771971	772100	.	-	.	ID=g19084.t2.exon25;Parent=g19084.t2
HiC_scaffold_9	AUGUSTUS	exon	771971	772100	.	-	.	ID=g19084.t3.exon25;Parent=g19084.t3
HiC_scaffold_9	AUGUSTUS	exon	771971	772100	.	-	.	ID=g19084.t4.exon25;Parent=g19084.t4
HiC_scaffold_9	AUGUSTUS	CDS	771971	772100	1.0	-	0	ID=g19084.t1.CDS25;Parent=g19084.t1
HiC_scaffold_9	AUGUSTUS	CDS	771971	772100	1.0	-	0	ID=g19084.t2.CDS25;Parent=g19084.t2
HiC_scaffold_9	AUGUSTUS	CDS	771971	772100	1.0	-	0	ID=g19084.t3.CDS25;Parent=g19084.t3
HiC_scaffold_9	AUGUSTUS	CDS	771971	772100	1.0	-	0	ID=g19084.t4.CDS25;Parent=g19084.t4
HiC_scaffold_9	AUGUSTUS	intron	772101	772417	1.0	-	.	ID=g19084.t1.intron25;Parent=g19084.t1
HiC_scaffold_9	AUGUSTUS	intron	772101	772417	1.0	-	.	ID=g19084.t2.intron25;Parent=g19084.t2
HiC_scaffold_9	AUGUSTUS	intron	772101	772417	1.0	-	.	ID=g19084.t3.intron25;Parent=g19084.t3
HiC_scaffold_9	AUGUSTUS	intron	772101	772417	1.0	-	.	ID=g19084.t4.intron25;Parent=g19084.t4
HiC_scaffold_9	AUGUSTUS	exon	772418	772587	.	-	.	ID=g19084.t1.exon26;Parent=g19084.t1
HiC_scaffold_9	AUGUSTUS	exon	772418	772587	.	-	.	ID=g19084.t2.exon26;Parent=g19084.t2
HiC_scaffold_9	AUGUSTUS	exon	772418	772587	.	-	.	ID=g19084.t3.exon26;Parent=g19084.t3
HiC_scaffold_9	AUGUSTUS	exon	772418	772587	.	-	.	ID=g19084.t4.exon26;Parent=g19084.t4
HiC_scaffold_9	AUGUSTUS	CDS	772418	772587	1.0	-	2	ID=g19084.t1.CDS26;Parent=g19084.t1
HiC_scaffold_9	AUGUSTUS	CDS	772418	772587	1.0	-	2	ID=g19084.t2.CDS26;Parent=g19084.t2
HiC_scaffold_9	AUGUSTUS	CDS	772418	772587	1.0	-	2	ID=g19084.t3.CDS26;Parent=g19084.t3
HiC_scaffold_9	AUGUSTUS	CDS	772418	772587	1.0	-	2	ID=g19084.t4.CDS26;Parent=g19084.t4
HiC_scaffold_9	AUGUSTUS	intron	772588	772828	1.0	-	.	ID=g19084.t1.intron26;Parent=g19084.t1
HiC_scaffold_9	AUGUSTUS	intron	772588	772828	1.0	-	.	ID=g19084.t2.intron26;Parent=g19084.t2
HiC_scaffold_9	AUGUSTUS	intron	772588	772828	1.0	-	.	ID=g19084.t3.intron26;Parent=g19084.t3
HiC_scaffold_9	AUGUSTUS	intron	772588	772828	1.0	-	.	ID=g19084.t4.intron26;Parent=g19084.t4
HiC_scaffold_9	AUGUSTUS	exon	772829	772987	.	-	.	ID=g19084.t1.exon27;Parent=g19084.t1
HiC_scaffold_9	AUGUSTUS	exon	772829	772987	.	-	.	ID=g19084.t2.exon27;Parent=g19084.t2
HiC_scaffold_9	AUGUSTUS	exon	772829	772987	.	-	.	ID=g19084.t3.exon27;Parent=g19084.t3
HiC_scaffold_9	AUGUSTUS	exon	772829	772987	.	-	.	ID=g19084.t4.exon27;Parent=g19084.t4
HiC_scaffold_9	AUGUSTUS	CDS	772829	772987	1.0	-	2	ID=g19084.t1.CDS27;Parent=g19084.t1
HiC_scaffold_9	AUGUSTUS	CDS	772829	772987	1.0	-	2	ID=g19084.t2.CDS27;Parent=g19084.t2
HiC_scaffold_9	AUGUSTUS	CDS	772829	772987	1.0	-	2	ID=g19084.t3.CDS27;Parent=g19084.t3
HiC_scaffold_9	AUGUSTUS	CDS	772829	772987	1.0	-	2	ID=g19084.t4.CDS27;Parent=g19084.t4
HiC_scaffold_9	AUGUSTUS	intron	772988	773185	1.0	-	.	ID=g19084.t1.intron27;Parent=g19084.t1
HiC_scaffold_9	AUGUSTUS	intron	772988	773185	1.0	-	.	ID=g19084.t2.intron27;Parent=g19084.t2
HiC_scaffold_9	AUGUSTUS	intron	772988	773185	1.0	-	.	ID=g19084.t3.intron27;Parent=g19084.t3
HiC_scaffold_9	AUGUSTUS	intron	772988	773185	1.0	-	.	ID=g19084.t4.intron27;Parent=g19084.t4
HiC_scaffold_9	AUGUSTUS	exon	773186	773350	.	-	.	ID=g19084.t1.exon28;Parent=g19084.t1
HiC_scaffold_9	AUGUSTUS	exon	773186	773350	.	-	.	ID=g19084.t2.exon28;Parent=g19084.t2
HiC_scaffold_9	AUGUSTUS	exon	773186	773350	.	-	.	ID=g19084.t3.exon28;Parent=g19084.t3
HiC_scaffold_9	AUGUSTUS	exon	773186	773350	.	-	.	ID=g19084.t4.exon28;Parent=g19084.t4
HiC_scaffold_9	AUGUSTUS	CDS	773186	773350	1.0	-	2	ID=g19084.t1.CDS28;Parent=g19084.t1
HiC_scaffold_9	AUGUSTUS	CDS	773186	773350	1.0	-	2	ID=g19084.t2.CDS28;Parent=g19084.t2
HiC_scaffold_9	AUGUSTUS	CDS	773186	773350	1.0	-	2	ID=g19084.t3.CDS28;Parent=g19084.t3
HiC_scaffold_9	AUGUSTUS	CDS	773186	773350	1.0	-	2	ID=g19084.t4.CDS28;Parent=g19084.t4
HiC_scaffold_9	AUGUSTUS	intron	773351	773796	1.0	-	.	ID=g19084.t1.intron28;Parent=g19084.t1
HiC_scaffold_9	AUGUSTUS	intron	773351	773796	1.0	-	.	ID=g19084.t2.intron28;Parent=g19084.t2
HiC_scaffold_9	AUGUSTUS	intron	773351	773796	1.0	-	.	ID=g19084.t3.intron28;Parent=g19084.t3
HiC_scaffold_9	AUGUSTUS	intron	773351	773796	1.0	-	.	ID=g19084.t4.intron28;Parent=g19084.t4
HiC_scaffold_9	AUGUSTUS	exon	773797	773916	.	-	.	ID=g19084.t1.exon29;Parent=g19084.t1
HiC_scaffold_9	AUGUSTUS	exon	773797	773916	.	-	.	ID=g19084.t2.exon29;Parent=g19084.t2
HiC_scaffold_9	AUGUSTUS	exon	773797	773916	.	-	.	ID=g19084.t3.exon29;Parent=g19084.t3
HiC_scaffold_9	AUGUSTUS	exon	773797	773916	.	-	.	ID=g19084.t4.exon29;Parent=g19084.t4
HiC_scaffold_9	AUGUSTUS	CDS	773797	773916	1.0	-	2	ID=g19084.t1.CDS29;Parent=g19084.t1
HiC_scaffold_9	AUGUSTUS	CDS	773797	773916	1.0	-	2	ID=g19084.t2.CDS29;Parent=g19084.t2
HiC_scaffold_9	AUGUSTUS	CDS	773797	773916	1.0	-	2	ID=g19084.t3.CDS29;Parent=g19084.t3
HiC_scaffold_9	AUGUSTUS	CDS	773797	773916	1.0	-	2	ID=g19084.t4.CDS29;Parent=g19084.t4
HiC_scaffold_9	AUGUSTUS	intron	773917	774242	1.0	-	.	ID=g19084.t1.intron29;Parent=g19084.t1
HiC_scaffold_9	AUGUSTUS	intron	773917	774242	1.0	-	.	ID=g19084.t2.intron29;Parent=g19084.t2
HiC_scaffold_9	AUGUSTUS	intron	773917	774242	1.0	-	.	ID=g19084.t3.intron29;Parent=g19084.t3
HiC_scaffold_9	AUGUSTUS	intron	773917	774242	1.0	-	.	ID=g19084.t4.intron29;Parent=g19084.t4
HiC_scaffold_9	AUGUSTUS	exon	774243	774401	.	-	.	ID=g19084.t1.exon30;Parent=g19084.t1
HiC_scaffold_9	AUGUSTUS	exon	774243	774401	.	-	.	ID=g19084.t2.exon30;Parent=g19084.t2
HiC_scaffold_9	AUGUSTUS	exon	774243	774401	.	-	.	ID=g19084.t3.exon30;Parent=g19084.t3
HiC_scaffold_9	AUGUSTUS	exon	774243	774401	.	-	.	ID=g19084.t4.exon30;Parent=g19084.t4
HiC_scaffold_9	AUGUSTUS	CDS	774243	774401	1.0	-	2	ID=g19084.t1.CDS30;Parent=g19084.t1
HiC_scaffold_9	AUGUSTUS	CDS	774243	774401	1.0	-	2	ID=g19084.t2.CDS30;Parent=g19084.t2
HiC_scaffold_9	AUGUSTUS	CDS	774243	774401	1.0	-	2	ID=g19084.t3.CDS30;Parent=g19084.t3
HiC_scaffold_9	AUGUSTUS	CDS	774243	774401	1.0	-	2	ID=g19084.t4.CDS30;Parent=g19084.t4
HiC_scaffold_9	AUGUSTUS	intron	774402	775263	1.0	-	.	ID=g19084.t1.intron30;Parent=g19084.t1
HiC_scaffold_9	AUGUSTUS	intron	774402	775263	1.0	-	.	ID=g19084.t2.intron30;Parent=g19084.t2
HiC_scaffold_9	AUGUSTUS	intron	774402	775263	1.0	-	.	ID=g19084.t3.intron30;Parent=g19084.t3
HiC_scaffold_9	AUGUSTUS	intron	774402	775263	1.0	-	.	ID=g19084.t4.intron30;Parent=g19084.t4
HiC_scaffold_9	AUGUSTUS	exon	775264	775386	.	-	.	ID=g19084.t1.exon31;Parent=g19084.t1
HiC_scaffold_9	AUGUSTUS	exon	775264	775386	.	-	.	ID=g19084.t2.exon31;Parent=g19084.t2
HiC_scaffold_9	AUGUSTUS	exon	775264	775386	.	-	.	ID=g19084.t3.exon31;Parent=g19084.t3
HiC_scaffold_9	AUGUSTUS	exon	775264	775386	.	-	.	ID=g19084.t4.exon31;Parent=g19084.t4
HiC_scaffold_9	AUGUSTUS	CDS	775264	775386	1.0	-	2	ID=g19084.t1.CDS31;Parent=g19084.t1
HiC_scaffold_9	AUGUSTUS	CDS	775264	775386	1.0	-	2	ID=g19084.t2.CDS31;Parent=g19084.t2
HiC_scaffold_9	AUGUSTUS	CDS	775264	775386	1.0	-	2	ID=g19084.t3.CDS31;Parent=g19084.t3
HiC_scaffold_9	AUGUSTUS	CDS	775264	775386	1.0	-	2	ID=g19084.t4.CDS31;Parent=g19084.t4
HiC_scaffold_9	AUGUSTUS	intron	775387	775589	1.0	-	.	ID=g19084.t1.intron31;Parent=g19084.t1
HiC_scaffold_9	AUGUSTUS	intron	775387	775589	1.0	-	.	ID=g19084.t2.intron31;Parent=g19084.t2
HiC_scaffold_9	AUGUSTUS	intron	775387	775589	1.0	-	.	ID=g19084.t3.intron31;Parent=g19084.t3
HiC_scaffold_9	AUGUSTUS	intron	775387	775595	1.0	-	.	ID=g19084.t4.intron31;Parent=g19084.t4
HiC_scaffold_9	AUGUSTUS	exon	775590	775754	.	-	.	ID=g19084.t1.exon32;Parent=g19084.t1
HiC_scaffold_9	AUGUSTUS	exon	775590	775754	.	-	.	ID=g19084.t2.exon32;Parent=g19084.t2
HiC_scaffold_9	AUGUSTUS	exon	775590	775754	.	-	.	ID=g19084.t3.exon32;Parent=g19084.t3
HiC_scaffold_9	AUGUSTUS	CDS	775590	775754	1.0	-	2	ID=g19084.t1.CDS32;Parent=g19084.t1
HiC_scaffold_9	AUGUSTUS	CDS	775590	775754	1.0	-	2	ID=g19084.t2.CDS32;Parent=g19084.t2
HiC_scaffold_9	AUGUSTUS	CDS	775590	775754	1.0	-	2	ID=g19084.t3.CDS32;Parent=g19084.t3
HiC_scaffold_9	AUGUSTUS	exon	775596	775754	.	-	.	ID=g19084.t4.exon32;Parent=g19084.t4
HiC_scaffold_9	AUGUSTUS	CDS	775596	775754	1.0	-	2	ID=g19084.t4.CDS32;Parent=g19084.t4
HiC_scaffold_9	AUGUSTUS	intron	775755	775863	1.0	-	.	ID=g19084.t1.intron32;Parent=g19084.t1
HiC_scaffold_9	AUGUSTUS	intron	775755	775863	1.0	-	.	ID=g19084.t2.intron32;Parent=g19084.t2
HiC_scaffold_9	AUGUSTUS	intron	775755	775863	1.0	-	.	ID=g19084.t3.intron32;Parent=g19084.t3
HiC_scaffold_9	AUGUSTUS	intron	775755	775863	1.0	-	.	ID=g19084.t4.intron32;Parent=g19084.t4
HiC_scaffold_9	AUGUSTUS	exon	775864	776007	.	-	.	ID=g19084.t1.exon33;Parent=g19084.t1
HiC_scaffold_9	AUGUSTUS	exon	775864	776007	.	-	.	ID=g19084.t2.exon33;Parent=g19084.t2
HiC_scaffold_9	AUGUSTUS	exon	775864	776007	.	-	.	ID=g19084.t3.exon33;Parent=g19084.t3
HiC_scaffold_9	AUGUSTUS	exon	775864	776007	.	-	.	ID=g19084.t4.exon33;Parent=g19084.t4
HiC_scaffold_9	AUGUSTUS	CDS	775864	776007	1.0	-	2	ID=g19084.t1.CDS33;Parent=g19084.t1
HiC_scaffold_9	AUGUSTUS	CDS	775864	776007	1.0	-	2	ID=g19084.t2.CDS33;Parent=g19084.t2
HiC_scaffold_9	AUGUSTUS	CDS	775864	776007	1.0	-	2	ID=g19084.t3.CDS33;Parent=g19084.t3
HiC_scaffold_9	AUGUSTUS	CDS	775864	776007	1.0	-	2	ID=g19084.t4.CDS33;Parent=g19084.t4
HiC_scaffold_9	AUGUSTUS	intron	776008	777007	1.0	-	.	ID=g19084.t1.intron33;Parent=g19084.t1
HiC_scaffold_9	AUGUSTUS	intron	776008	777007	1.0	-	.	ID=g19084.t2.intron33;Parent=g19084.t2
HiC_scaffold_9	AUGUSTUS	intron	776008	777007	1.0	-	.	ID=g19084.t3.intron33;Parent=g19084.t3
HiC_scaffold_9	AUGUSTUS	intron	776008	777007	1.0	-	.	ID=g19084.t4.intron33;Parent=g19084.t4
HiC_scaffold_9	AUGUSTUS	exon	777008	777118	.	-	.	ID=g19084.t1.exon34;Parent=g19084.t1
HiC_scaffold_9	AUGUSTUS	exon	777008	777118	.	-	.	ID=g19084.t2.exon34;Parent=g19084.t2
HiC_scaffold_9	AUGUSTUS	exon	777008	777118	.	-	.	ID=g19084.t3.exon34;Parent=g19084.t3
HiC_scaffold_9	AUGUSTUS	exon	777008	777118	.	-	.	ID=g19084.t4.exon34;Parent=g19084.t4
HiC_scaffold_9	AUGUSTUS	CDS	777008	777118	1.0	-	2	ID=g19084.t1.CDS34;Parent=g19084.t1
HiC_scaffold_9	AUGUSTUS	CDS	777008	777118	1.0	-	2	ID=g19084.t2.CDS34;Parent=g19084.t2
HiC_scaffold_9	AUGUSTUS	CDS	777008	777118	1.0	-	2	ID=g19084.t3.CDS34;Parent=g19084.t3
HiC_scaffold_9	AUGUSTUS	CDS	777008	777118	1.0	-	2	ID=g19084.t4.CDS34;Parent=g19084.t4
HiC_scaffold_9	AUGUSTUS	intron	777119	779288	1.0	-	.	ID=g19084.t1.intron34;Parent=g19084.t1
HiC_scaffold_9	AUGUSTUS	intron	777119	779288	1.0	-	.	ID=g19084.t2.intron34;Parent=g19084.t2
HiC_scaffold_9	AUGUSTUS	intron	777119	779288	1.0	-	.	ID=g19084.t3.intron34;Parent=g19084.t3
HiC_scaffold_9	AUGUSTUS	intron	777119	779288	1.0	-	.	ID=g19084.t4.intron34;Parent=g19084.t4
HiC_scaffold_9	AUGUSTUS	exon	779289	779370	.	-	.	ID=g19084.t1.exon35;Parent=g19084.t1
HiC_scaffold_9	AUGUSTUS	exon	779289	779370	.	-	.	ID=g19084.t2.exon35;Parent=g19084.t2
HiC_scaffold_9	AUGUSTUS	exon	779289	779370	.	-	.	ID=g19084.t3.exon35;Parent=g19084.t3
HiC_scaffold_9	AUGUSTUS	exon	779289	779370	.	-	.	ID=g19084.t4.exon35;Parent=g19084.t4
HiC_scaffold_9	AUGUSTUS	CDS	779289	779370	1.0	-	0	ID=g19084.t1.CDS35;Parent=g19084.t1
HiC_scaffold_9	AUGUSTUS	CDS	779289	779370	1.0	-	0	ID=g19084.t2.CDS35;Parent=g19084.t2
HiC_scaffold_9	AUGUSTUS	CDS	779289	779370	1.0	-	0	ID=g19084.t3.CDS35;Parent=g19084.t3
HiC_scaffold_9	AUGUSTUS	CDS	779289	779370	1.0	-	0	ID=g19084.t4.CDS35;Parent=g19084.t4
HiC_scaffold_9	AUGUSTUS	start_codon	779368	779370	.	-	0	ID=g19084.t1.start1;Parent=g19084.t1
HiC_scaffold_9	AUGUSTUS	start_codon	779368	779370	.	-	0	ID=g19084.t2.start1;Parent=g19084.t2
HiC_scaffold_9	AUGUSTUS	start_codon	779368	779370	.	-	0	ID=g19084.t3.start1;Parent=g19084.t3
HiC_scaffold_9	AUGUSTUS	start_codon	779368	779370	.	-	0	ID=g19084.t4.start1;Parent=g19084.t4
HiC_scaffold_9	AUGUSTUS	stop_codon	784661	784663	.	-	0	ID=g19085.t1.stop1;Parent=g19085.t1
HiC_scaffold_9	AUGUSTUS	stop_codon	784661	784663	.	-	0	ID=g19085.t2.stop1;Parent=g19085.t2
HiC_scaffold_9	gmst	stop_codon	784661	784663	120.58255	-	0	ID=g19085.t5.stop1;Parent=g19085.t5
HiC_scaffold_9	gmst	stop_codon	784661	784663	122.664731	-	0	ID=g19085.t3.stop1;Parent=g19085.t3
HiC_scaffold_9	gmst	stop_codon	784661	784663	127.188247	-	0	ID=g19085.t4.stop1;Parent=g19085.t4
HiC_scaffold_9	AUGUSTUS	exon	784661	785003	.	-	.	ID=g19085.t1.exon1;Parent=g19085.t1
HiC_scaffold_9	AUGUSTUS	exon	784661	785003	.	-	.	ID=g19085.t2.exon1;Parent=g19085.t2
HiC_scaffold_9	AUGUSTUS	CDS	784661	785003	1.0	-	1	ID=g19085.t1.CDS1;Parent=g19085.t1
HiC_scaffold_9	AUGUSTUS	CDS	784661	785003	1.0	-	1	ID=g19085.t2.CDS1;Parent=g19085.t2
HiC_scaffold_9	gmst	CDS	784661	785003	120.58255	-	1	ID=g19085.t5.CDS1;Parent=g19085.t5
HiC_scaffold_9	gmst	exon	784661	785003	120.58255	-	1	ID=g19085.t5.exon1;Parent=g19085.t5
HiC_scaffold_9	gmst	CDS	784661	785003	122.664731	-	1	ID=g19085.t3.CDS1;Parent=g19085.t3
HiC_scaffold_9	gmst	exon	784661	785003	122.664731	-	1	ID=g19085.t3.exon1;Parent=g19085.t3
HiC_scaffold_9	gmst	CDS	784661	785003	127.188247	-	1	ID=g19085.t4.CDS1;Parent=g19085.t4
HiC_scaffold_9	gmst	exon	784661	785003	127.188247	-	1	ID=g19085.t4.exon1;Parent=g19085.t4
HiC_scaffold_9	AUGUSTUS	gene	784661	793980	.	-	.	ID=g19085
HiC_scaffold_9	gmst	mRNA	784661	793980	.	-	.	ID=g19085.t3;Parent=g19085;em_target=9668.ENSMPUP00000008079;em_score=851.8;em_evalue=3.6e-259;em_tcov=.;em_OGs=COG5347@1|root,KOG0704@2759|Eukaryota,38GP3@33154|Opisthokonta,3BBZY@33208|Metazoa,3D20B@33213|Bilateria,480MU@7711|Chordata,491T5@7742|Vertebrata,3J45K@40674|Mammalia,3EFU4@33554|Carnivora;em_COG_cat=T;em_desc=factor GTPase activating protein 1;em_max_annot_lvl=33208|Metazoa;em_Preferred_name=ARFGAP1;em_KEGG_ko=ko:K12492;em_KEGG_Pathway=ko04144,map04144;em_BRITE=ko00000,ko00001,ko04131;em_PFAMs=ArfGap;em_GOs=GO:0000139,GO:0003674,GO:0005096,GO:0005575,GO:0005622,GO:0005623,GO:0005737,GO:0005794,GO:0005795,GO:0005829,GO:0006810,GO:0006888,GO:0006890,GO:0006950,GO:0006986,GO:0007154,GO:0007165,GO:0008047,GO:0008150,GO:0009966,GO:0009987,GO:0010033,GO:0010646,GO:0012505,GO:0014069,GO:0016020,GO:0016192,GO:0023051,GO:0023052,GO:0030100,GO:0030234,GO:0030695,GO:0030968,GO:0031090,GO:0031984,GO:0032012,GO:0032279,GO:0032879,GO:0033554,GO:0034620,GO:0034976,GO:0035966,GO:0035967,GO:0036498,GO:0042221,GO:0043085,GO:0043087,GO:0043226,GO:0043227,GO:0043229,GO:0043231,GO:0043547,GO:0044093,GO:0044422,GO:0044424,GO:0044431,GO:0044444,GO:0044446,GO:0044456,GO:0044464,GO:0045202,GO:0046578,GO:0046907,GO:0048193,GO:0048583,GO:0050789,GO:0050790,GO:0050794,GO:0050896,GO:0051049,GO:0051056,GO:0051128,GO:0051179,GO:0051234,GO:0051336,GO:0051345,GO:0051641,GO:0051649,GO:0051716,GO:0060589,GO:0060627,GO:0065007,GO:0065009,GO:0070887,GO:0071310,GO:0097458,GO:0098588,GO:0098772,GO:0098791,GO:0098794,GO:0098984,GO:0099572,GO:1902531
HiC_scaffold_9	gmst	mRNA	784661	793980	.	-	.	ID=g19085.t4;Parent=g19085;em_target=9713.XP_006737954.1;em_score=835.8;em_evalue=2.7e-254;em_tcov=.;em_OGs=COG5347@1|root,KOG0704@2759|Eukaryota,38GP3@33154|Opisthokonta,3BBZY@33208|Metazoa,3D20B@33213|Bilateria,480MU@7711|Chordata,491T5@7742|Vertebrata,3J45K@40674|Mammalia,3EFU4@33554|Carnivora;em_COG_cat=T;em_desc=factor GTPase activating protein 1;em_max_annot_lvl=33208|Metazoa;em_Preferred_name=ARFGAP1;em_KEGG_ko=ko:K12492;em_KEGG_Pathway=ko04144,map04144;em_BRITE=ko00000,ko00001,ko04131;em_PFAMs=ArfGap;em_GOs=GO:0000139,GO:0003674,GO:0005096,GO:0005575,GO:0005622,GO:0005623,GO:0005737,GO:0005794,GO:0005795,GO:0005829,GO:0006810,GO:0006888,GO:0006890,GO:0006950,GO:0006986,GO:0007154,GO:0007165,GO:0008047,GO:0008150,GO:0009966,GO:0009987,GO:0010033,GO:0010646,GO:0012505,GO:0014069,GO:0016020,GO:0016192,GO:0023051,GO:0023052,GO:0030100,GO:0030234,GO:0030695,GO:0030968,GO:0031090,GO:0031984,GO:0032012,GO:0032279,GO:0032879,GO:0033554,GO:0034620,GO:0034976,GO:0035966,GO:0035967,GO:0036498,GO:0042221,GO:0043085,GO:0043087,GO:0043226,GO:0043227,GO:0043229,GO:0043231,GO:0043547,GO:0044093,GO:0044422,GO:0044424,GO:0044431,GO:0044444,GO:0044446,GO:0044456,GO:0044464,GO:0045202,GO:0046578,GO:0046907,GO:0048193,GO:0048583,GO:0050789,GO:0050790,GO:0050794,GO:0050896,GO:0051049,GO:0051056,GO:0051128,GO:0051179,GO:0051234,GO:0051336,GO:0051345,GO:0051641,GO:0051649,GO:0051716,GO:0060589,GO:0060627,GO:0065007,GO:0065009,GO:0070887,GO:0071310,GO:0097458,GO:0098588,GO:0098772,GO:0098791,GO:0098794,GO:0098984,GO:0099572,GO:1902531
HiC_scaffold_9	gmst	mRNA	784661	793980	.	-	.	ID=g19085.t5;Parent=g19085;em_target=9668.ENSMPUP00000008079;em_score=845.3;em_evalue=3.2e-257;em_tcov=.;em_OGs=COG5347@1|root,KOG0704@2759|Eukaryota,38GP3@33154|Opisthokonta,3BBZY@33208|Metazoa,3D20B@33213|Bilateria,480MU@7711|Chordata,491T5@7742|Vertebrata,3J45K@40674|Mammalia,3EFU4@33554|Carnivora;em_COG_cat=T;em_desc=factor GTPase activating protein 1;em_max_annot_lvl=33208|Metazoa;em_Preferred_name=ARFGAP1;em_KEGG_ko=ko:K12492;em_KEGG_Pathway=ko04144,map04144;em_BRITE=ko00000,ko00001,ko04131;em_PFAMs=ArfGap;em_GOs=GO:0000139,GO:0003674,GO:0005096,GO:0005575,GO:0005622,GO:0005623,GO:0005737,GO:0005794,GO:0005795,GO:0005829,GO:0006810,GO:0006888,GO:0006890,GO:0006950,GO:0006986,GO:0007154,GO:0007165,GO:0008047,GO:0008150,GO:0009966,GO:0009987,GO:0010033,GO:0010646,GO:0012505,GO:0014069,GO:0016020,GO:0016192,GO:0023051,GO:0023052,GO:0030100,GO:0030234,GO:0030695,GO:0030968,GO:0031090,GO:0031984,GO:0032012,GO:0032279,GO:0032879,GO:0033554,GO:0034620,GO:0034976,GO:0035966,GO:0035967,GO:0036498,GO:0042221,GO:0043085,GO:0043087,GO:0043226,GO:0043227,GO:0043229,GO:0043231,GO:0043547,GO:0044093,GO:0044422,GO:0044424,GO:0044431,GO:0044444,GO:0044446,GO:0044456,GO:0044464,GO:0045202,GO:0046578,GO:0046907,GO:0048193,GO:0048583,GO:0050789,GO:0050790,GO:0050794,GO:0050896,GO:0051049,GO:0051056,GO:0051128,GO:0051179,GO:0051234,GO:0051336,GO:0051345,GO:0051641,GO:0051649,GO:0051716,GO:0060589,GO:0060627,GO:0065007,GO:0065009,GO:0070887,GO:0071310,GO:0097458,GO:0098588,GO:0098772,GO:0098791,GO:0098794,GO:0098984,GO:0099572,GO:1902531
HiC_scaffold_9	AUGUSTUS	mRNA	784661	793980	1.0	-	.	ID=g19085.t1;Parent=g19085;em_target=9668.ENSMPUP00000008079;em_score=898.0;em_evalue=4.3e-273;em_tcov=.;em_OGs=COG5347@1|root,KOG0704@2759|Eukaryota,38GP3@33154|Opisthokonta,3BBZY@33208|Metazoa,3D20B@33213|Bilateria,480MU@7711|Chordata,491T5@7742|Vertebrata,3J45K@40674|Mammalia,3EFU4@33554|Carnivora;em_COG_cat=T;em_desc=factor GTPase activating protein 1;em_max_annot_lvl=33208|Metazoa;em_Preferred_name=ARFGAP1;em_KEGG_ko=ko:K12492;em_KEGG_Pathway=ko04144,map04144;em_BRITE=ko00000,ko00001,ko04131;em_PFAMs=ArfGap;em_GOs=GO:0000139,GO:0003674,GO:0005096,GO:0005575,GO:0005622,GO:0005623,GO:0005737,GO:0005794,GO:0005795,GO:0005829,GO:0006810,GO:0006888,GO:0006890,GO:0006950,GO:0006986,GO:0007154,GO:0007165,GO:0008047,GO:0008150,GO:0009966,GO:0009987,GO:0010033,GO:0010646,GO:0012505,GO:0014069,GO:0016020,GO:0016192,GO:0023051,GO:0023052,GO:0030100,GO:0030234,GO:0030695,GO:0030968,GO:0031090,GO:0031984,GO:0032012,GO:0032279,GO:0032879,GO:0033554,GO:0034620,GO:0034976,GO:0035966,GO:0035967,GO:0036498,GO:0042221,GO:0043085,GO:0043087,GO:0043226,GO:0043227,GO:0043229,GO:0043231,GO:0043547,GO:0044093,GO:0044422,GO:0044424,GO:0044431,GO:0044444,GO:0044446,GO:0044456,GO:0044464,GO:0045202,GO:0046578,GO:0046907,GO:0048193,GO:0048583,GO:0050789,GO:0050790,GO:0050794,GO:0050896,GO:0051049,GO:0051056,GO:0051128,GO:0051179,GO:0051234,GO:0051336,GO:0051345,GO:0051641,GO:0051649,GO:0051716,GO:0060589,GO:0060627,GO:0065007,GO:0065009,GO:0070887,GO:0071310,GO:0097458,GO:0098588,GO:0098772,GO:0098791,GO:0098794,GO:0098984,GO:0099572,GO:1902531
HiC_scaffold_9	AUGUSTUS	mRNA	784661	793980	1.0	-	.	ID=g19085.t2;Parent=g19085;em_target=9668.ENSMPUP00000008079;em_score=915.4;em_evalue=1.9e-278;em_tcov=.;em_OGs=COG5347@1|root,KOG0704@2759|Eukaryota,38GP3@33154|Opisthokonta,3BBZY@33208|Metazoa,3D20B@33213|Bilateria,480MU@7711|Chordata,491T5@7742|Vertebrata,3J45K@40674|Mammalia,3EFU4@33554|Carnivora;em_COG_cat=T;em_desc=factor GTPase activating protein 1;em_max_annot_lvl=33208|Metazoa;em_Preferred_name=ARFGAP1;em_KEGG_ko=ko:K12492;em_KEGG_Pathway=ko04144,map04144;em_BRITE=ko00000,ko00001,ko04131;em_PFAMs=ArfGap;em_GOs=GO:0000139,GO:0003674,GO:0005096,GO:0005575,GO:0005622,GO:0005623,GO:0005737,GO:0005794,GO:0005795,GO:0005829,GO:0006810,GO:0006888,GO:0006890,GO:0006950,GO:0006986,GO:0007154,GO:0007165,GO:0008047,GO:0008150,GO:0009966,GO:0009987,GO:0010033,GO:0010646,GO:0012505,GO:0014069,GO:0016020,GO:0016192,GO:0023051,GO:0023052,GO:0030100,GO:0030234,GO:0030695,GO:0030968,GO:0031090,GO:0031984,GO:0032012,GO:0032279,GO:0032879,GO:0033554,GO:0034620,GO:0034976,GO:0035966,GO:0035967,GO:0036498,GO:0042221,GO:0043085,GO:0043087,GO:0043226,GO:0043227,GO:0043229,GO:0043231,GO:0043547,GO:0044093,GO:0044422,GO:0044424,GO:0044431,GO:0044444,GO:0044446,GO:0044456,GO:0044464,GO:0045202,GO:0046578,GO:0046907,GO:0048193,GO:0048583,GO:0050789,GO:0050790,GO:0050794,GO:0050896,GO:0051049,GO:0051056,GO:0051128,GO:0051179,GO:0051234,GO:0051336,GO:0051345,GO:0051641,GO:0051649,GO:0051716,GO:0060589,GO:0060627,GO:0065007,GO:0065009,GO:0070887,GO:0071310,GO:0097458,GO:0098588,GO:0098772,GO:0098791,GO:0098794,GO:0098984,GO:0099572,GO:1902531
HiC_scaffold_9	AUGUSTUS	intron	785004	785779	1.0	-	.	ID=g19085.t1.intron1;Parent=g19085.t1
HiC_scaffold_9	AUGUSTUS	intron	785004	785779	1.0	-	.	ID=g19085.t2.intron1;Parent=g19085.t2
HiC_scaffold_9	gmst	intron	785004	785779	120.58255	-	0	ID=g19085.t5.intron1;Parent=g19085.t5
HiC_scaffold_9	gmst	intron	785004	785779	122.664731	-	0	ID=g19085.t3.intron1;Parent=g19085.t3
HiC_scaffold_9	gmst	intron	785004	785779	127.188247	-	0	ID=g19085.t4.intron1;Parent=g19085.t4
HiC_scaffold_9	gmst	CDS	785780	785850	120.58255	-	0	ID=g19085.t5.CDS2;Parent=g19085.t5
HiC_scaffold_9	gmst	exon	785780	785850	120.58255	-	0	ID=g19085.t5.exon2;Parent=g19085.t5
HiC_scaffold_9	gmst	CDS	785780	785850	127.188247	-	0	ID=g19085.t4.CDS2;Parent=g19085.t4
HiC_scaffold_9	gmst	exon	785780	785850	127.188247	-	0	ID=g19085.t4.exon2;Parent=g19085.t4
HiC_scaffold_9	AUGUSTUS	exon	785780	785856	.	-	.	ID=g19085.t1.exon2;Parent=g19085.t1
HiC_scaffold_9	AUGUSTUS	exon	785780	785856	.	-	.	ID=g19085.t2.exon2;Parent=g19085.t2
HiC_scaffold_9	AUGUSTUS	CDS	785780	785856	1.0	-	0	ID=g19085.t1.CDS2;Parent=g19085.t1
HiC_scaffold_9	AUGUSTUS	CDS	785780	785856	1.0	-	0	ID=g19085.t2.CDS2;Parent=g19085.t2
HiC_scaffold_9	gmst	CDS	785780	785856	122.664731	-	0	ID=g19085.t3.CDS2;Parent=g19085.t3
HiC_scaffold_9	gmst	exon	785780	785856	122.664731	-	0	ID=g19085.t3.exon2;Parent=g19085.t3
HiC_scaffold_9	gmst	intron	785851	786938	120.58255	-	0	ID=g19085.t5.intron2;Parent=g19085.t5
HiC_scaffold_9	gmst	intron	785851	786938	127.188247	-	0	ID=g19085.t4.intron2;Parent=g19085.t4
HiC_scaffold_9	AUGUSTUS	intron	785857	786439	1.0	-	.	ID=g19085.t1.intron2;Parent=g19085.t1
HiC_scaffold_9	AUGUSTUS	intron	785857	786439	1.0	-	.	ID=g19085.t2.intron2;Parent=g19085.t2
HiC_scaffold_9	gmst	intron	785857	786938	122.664731	-	0	ID=g19085.t3.intron2;Parent=g19085.t3
HiC_scaffold_9	AUGUSTUS	exon	786440	786499	.	-	.	ID=g19085.t1.exon3;Parent=g19085.t1
HiC_scaffold_9	AUGUSTUS	exon	786440	786499	.	-	.	ID=g19085.t2.exon3;Parent=g19085.t2
HiC_scaffold_9	AUGUSTUS	CDS	786440	786499	1.0	-	0	ID=g19085.t1.CDS3;Parent=g19085.t1
HiC_scaffold_9	AUGUSTUS	CDS	786440	786499	1.0	-	0	ID=g19085.t2.CDS3;Parent=g19085.t2
HiC_scaffold_9	AUGUSTUS	intron	786500	786938	1.0	-	.	ID=g19085.t1.intron3;Parent=g19085.t1
HiC_scaffold_9	AUGUSTUS	intron	786500	786938	1.0	-	.	ID=g19085.t2.intron3;Parent=g19085.t2
HiC_scaffold_9	AUGUSTUS	exon	786939	786995	.	-	.	ID=g19085.t1.exon4;Parent=g19085.t1
HiC_scaffold_9	AUGUSTUS	exon	786939	786995	.	-	.	ID=g19085.t2.exon4;Parent=g19085.t2
HiC_scaffold_9	AUGUSTUS	CDS	786939	786995	1.0	-	0	ID=g19085.t1.CDS4;Parent=g19085.t1
HiC_scaffold_9	AUGUSTUS	CDS	786939	786995	1.0	-	0	ID=g19085.t2.CDS4;Parent=g19085.t2
HiC_scaffold_9	gmst	CDS	786939	786995	120.58255	-	0	ID=g19085.t5.CDS3;Parent=g19085.t5
HiC_scaffold_9	gmst	exon	786939	786995	120.58255	-	0	ID=g19085.t5.exon3;Parent=g19085.t5
HiC_scaffold_9	gmst	CDS	786939	786995	122.664731	-	0	ID=g19085.t3.CDS3;Parent=g19085.t3
HiC_scaffold_9	gmst	exon	786939	786995	122.664731	-	0	ID=g19085.t3.exon3;Parent=g19085.t3
HiC_scaffold_9	gmst	CDS	786939	786995	127.188247	-	0	ID=g19085.t4.CDS3;Parent=g19085.t4
HiC_scaffold_9	gmst	exon	786939	786995	127.188247	-	0	ID=g19085.t4.exon3;Parent=g19085.t4
HiC_scaffold_9	AUGUSTUS	intron	786996	787788	1.0	-	.	ID=g19085.t1.intron4;Parent=g19085.t1
HiC_scaffold_9	gmst	intron	786996	787788	127.188247	-	0	ID=g19085.t4.intron3;Parent=g19085.t4
HiC_scaffold_9	AUGUSTUS	intron	786996	788619	1.0	-	.	ID=g19085.t2.intron4;Parent=g19085.t2
HiC_scaffold_9	gmst	intron	786996	788619	120.58255	-	0	ID=g19085.t5.intron3;Parent=g19085.t5
HiC_scaffold_9	gmst	intron	786996	788619	122.664731	-	0	ID=g19085.t3.intron3;Parent=g19085.t3
HiC_scaffold_9	AUGUSTUS	exon	787789	787818	.	-	.	ID=g19085.t1.exon5;Parent=g19085.t1
HiC_scaffold_9	AUGUSTUS	CDS	787789	787818	1.0	-	0	ID=g19085.t1.CDS5;Parent=g19085.t1
HiC_scaffold_9	gmst	CDS	787789	787818	127.188247	-	0	ID=g19085.t4.CDS4;Parent=g19085.t4
HiC_scaffold_9	gmst	exon	787789	787818	127.188247	-	0	ID=g19085.t4.exon4;Parent=g19085.t4
HiC_scaffold_9	AUGUSTUS	intron	787819	788619	1.0	-	.	ID=g19085.t1.intron5;Parent=g19085.t1
HiC_scaffold_9	gmst	intron	787819	788619	127.188247	-	0	ID=g19085.t4.intron4;Parent=g19085.t4
HiC_scaffold_9	AUGUSTUS	exon	788620	788652	.	-	.	ID=g19085.t1.exon6;Parent=g19085.t1
HiC_scaffold_9	AUGUSTUS	exon	788620	788652	.	-	.	ID=g19085.t2.exon5;Parent=g19085.t2
HiC_scaffold_9	AUGUSTUS	CDS	788620	788652	1.0	-	0	ID=g19085.t1.CDS6;Parent=g19085.t1
HiC_scaffold_9	AUGUSTUS	CDS	788620	788652	1.0	-	0	ID=g19085.t2.CDS5;Parent=g19085.t2
HiC_scaffold_9	gmst	CDS	788620	788652	120.58255	-	0	ID=g19085.t5.CDS4;Parent=g19085.t5
HiC_scaffold_9	gmst	exon	788620	788652	120.58255	-	0	ID=g19085.t5.exon4;Parent=g19085.t5
HiC_scaffold_9	gmst	CDS	788620	788652	122.664731	-	0	ID=g19085.t3.CDS4;Parent=g19085.t3
HiC_scaffold_9	gmst	exon	788620	788652	122.664731	-	0	ID=g19085.t3.exon4;Parent=g19085.t3
HiC_scaffold_9	gmst	CDS	788620	788652	127.188247	-	0	ID=g19085.t4.CDS5;Parent=g19085.t4
HiC_scaffold_9	gmst	exon	788620	788652	127.188247	-	0	ID=g19085.t4.exon5;Parent=g19085.t4
HiC_scaffold_9	AUGUSTUS	intron	788653	789782	1.0	-	.	ID=g19085.t1.intron6;Parent=g19085.t1
HiC_scaffold_9	AUGUSTUS	intron	788653	789782	1.0	-	.	ID=g19085.t2.intron5;Parent=g19085.t2
HiC_scaffold_9	gmst	intron	788653	789782	120.58255	-	0	ID=g19085.t5.intron4;Parent=g19085.t5
HiC_scaffold_9	gmst	intron	788653	789782	122.664731	-	0	ID=g19085.t3.intron4;Parent=g19085.t3
HiC_scaffold_9	gmst	intron	788653	789782	127.188247	-	0	ID=g19085.t4.intron5;Parent=g19085.t4
HiC_scaffold_9	AUGUSTUS	exon	789783	789839	.	-	.	ID=g19085.t1.exon7;Parent=g19085.t1
HiC_scaffold_9	AUGUSTUS	exon	789783	789839	.	-	.	ID=g19085.t2.exon6;Parent=g19085.t2
HiC_scaffold_9	AUGUSTUS	CDS	789783	789839	1.0	-	0	ID=g19085.t1.CDS7;Parent=g19085.t1
HiC_scaffold_9	AUGUSTUS	CDS	789783	789839	1.0	-	0	ID=g19085.t2.CDS6;Parent=g19085.t2
HiC_scaffold_9	gmst	CDS	789783	789839	120.58255	-	0	ID=g19085.t5.CDS5;Parent=g19085.t5
HiC_scaffold_9	gmst	exon	789783	789839	120.58255	-	0	ID=g19085.t5.exon5;Parent=g19085.t5
HiC_scaffold_9	gmst	CDS	789783	789839	122.664731	-	0	ID=g19085.t3.CDS5;Parent=g19085.t3
HiC_scaffold_9	gmst	exon	789783	789839	122.664731	-	0	ID=g19085.t3.exon5;Parent=g19085.t3
HiC_scaffold_9	gmst	CDS	789783	789839	127.188247	-	0	ID=g19085.t4.CDS6;Parent=g19085.t4
HiC_scaffold_9	gmst	exon	789783	789839	127.188247	-	0	ID=g19085.t4.exon6;Parent=g19085.t4
HiC_scaffold_9	AUGUSTUS	intron	789840	791329	1.0	-	.	ID=g19085.t1.intron7;Parent=g19085.t1
HiC_scaffold_9	AUGUSTUS	intron	789840	791329	1.0	-	.	ID=g19085.t2.intron6;Parent=g19085.t2
HiC_scaffold_9	gmst	intron	789840	791329	120.58255	-	0	ID=g19085.t5.intron5;Parent=g19085.t5
HiC_scaffold_9	gmst	intron	789840	791329	122.664731	-	0	ID=g19085.t3.intron5;Parent=g19085.t3
HiC_scaffold_9	gmst	intron	789840	791329	127.188247	-	0	ID=g19085.t4.intron6;Parent=g19085.t4
HiC_scaffold_9	AUGUSTUS	exon	791330	791426	.	-	.	ID=g19085.t1.exon8;Parent=g19085.t1
HiC_scaffold_9	AUGUSTUS	exon	791330	791426	.	-	.	ID=g19085.t2.exon7;Parent=g19085.t2
HiC_scaffold_9	AUGUSTUS	CDS	791330	791426	1.0	-	1	ID=g19085.t1.CDS8;Parent=g19085.t1
HiC_scaffold_9	AUGUSTUS	CDS	791330	791426	1.0	-	1	ID=g19085.t2.CDS7;Parent=g19085.t2
HiC_scaffold_9	gmst	CDS	791330	791426	120.58255	-	1	ID=g19085.t5.CDS6;Parent=g19085.t5
HiC_scaffold_9	gmst	exon	791330	791426	120.58255	-	1	ID=g19085.t5.exon6;Parent=g19085.t5
HiC_scaffold_9	gmst	CDS	791330	791426	122.664731	-	1	ID=g19085.t3.CDS6;Parent=g19085.t3
HiC_scaffold_9	gmst	exon	791330	791426	122.664731	-	1	ID=g19085.t3.exon6;Parent=g19085.t3
HiC_scaffold_9	gmst	CDS	791330	791426	127.188247	-	1	ID=g19085.t4.CDS7;Parent=g19085.t4
HiC_scaffold_9	gmst	exon	791330	791426	127.188247	-	1	ID=g19085.t4.exon7;Parent=g19085.t4
HiC_scaffold_9	AUGUSTUS	intron	791427	791885	1.0	-	.	ID=g19085.t1.intron8;Parent=g19085.t1
HiC_scaffold_9	AUGUSTUS	intron	791427	791885	1.0	-	.	ID=g19085.t2.intron7;Parent=g19085.t2
HiC_scaffold_9	gmst	intron	791427	791885	120.58255	-	0	ID=g19085.t5.intron6;Parent=g19085.t5
HiC_scaffold_9	gmst	intron	791427	791885	122.664731	-	0	ID=g19085.t3.intron6;Parent=g19085.t3
HiC_scaffold_9	gmst	intron	791427	791885	127.188247	-	0	ID=g19085.t4.intron7;Parent=g19085.t4
HiC_scaffold_9	AUGUSTUS	exon	791886	791972	.	-	.	ID=g19085.t1.exon9;Parent=g19085.t1
HiC_scaffold_9	AUGUSTUS	exon	791886	791972	.	-	.	ID=g19085.t2.exon8;Parent=g19085.t2
HiC_scaffold_9	AUGUSTUS	CDS	791886	791972	1.0	-	1	ID=g19085.t1.CDS9;Parent=g19085.t1
HiC_scaffold_9	AUGUSTUS	CDS	791886	791972	1.0	-	1	ID=g19085.t2.CDS8;Parent=g19085.t2
HiC_scaffold_9	gmst	CDS	791886	791972	120.58255	-	1	ID=g19085.t5.CDS7;Parent=g19085.t5
HiC_scaffold_9	gmst	exon	791886	791972	120.58255	-	1	ID=g19085.t5.exon7;Parent=g19085.t5
HiC_scaffold_9	gmst	CDS	791886	791972	122.664731	-	1	ID=g19085.t3.CDS7;Parent=g19085.t3
HiC_scaffold_9	gmst	exon	791886	791972	122.664731	-	1	ID=g19085.t3.exon7;Parent=g19085.t3
HiC_scaffold_9	gmst	CDS	791886	791972	127.188247	-	1	ID=g19085.t4.CDS8;Parent=g19085.t4
HiC_scaffold_9	gmst	exon	791886	791972	127.188247	-	1	ID=g19085.t4.exon8;Parent=g19085.t4
HiC_scaffold_9	AUGUSTUS	intron	791973	792713	1.0	-	.	ID=g19085.t1.intron9;Parent=g19085.t1
HiC_scaffold_9	AUGUSTUS	intron	791973	792713	1.0	-	.	ID=g19085.t2.intron8;Parent=g19085.t2
HiC_scaffold_9	gmst	intron	791973	792713	120.58255	-	0	ID=g19085.t5.intron7;Parent=g19085.t5
HiC_scaffold_9	gmst	intron	791973	792713	122.664731	-	0	ID=g19085.t3.intron7;Parent=g19085.t3
HiC_scaffold_9	gmst	intron	791973	792713	127.188247	-	0	ID=g19085.t4.intron8;Parent=g19085.t4
HiC_scaffold_9	AUGUSTUS	exon	792714	792814	.	-	.	ID=g19085.t1.exon10;Parent=g19085.t1
HiC_scaffold_9	AUGUSTUS	exon	792714	792814	.	-	.	ID=g19085.t2.exon9;Parent=g19085.t2
HiC_scaffold_9	AUGUSTUS	CDS	792714	792814	1.0	-	0	ID=g19085.t1.CDS10;Parent=g19085.t1
HiC_scaffold_9	AUGUSTUS	CDS	792714	792814	1.0	-	0	ID=g19085.t2.CDS9;Parent=g19085.t2
HiC_scaffold_9	gmst	CDS	792714	792814	120.58255	-	0	ID=g19085.t5.CDS8;Parent=g19085.t5
HiC_scaffold_9	gmst	exon	792714	792814	120.58255	-	0	ID=g19085.t5.exon8;Parent=g19085.t5
HiC_scaffold_9	gmst	CDS	792714	792814	122.664731	-	0	ID=g19085.t3.CDS8;Parent=g19085.t3
HiC_scaffold_9	gmst	exon	792714	792814	122.664731	-	0	ID=g19085.t3.exon8;Parent=g19085.t3
HiC_scaffold_9	gmst	CDS	792714	792814	127.188247	-	0	ID=g19085.t4.CDS9;Parent=g19085.t4
HiC_scaffold_9	gmst	exon	792714	792814	127.188247	-	0	ID=g19085.t4.exon9;Parent=g19085.t4
HiC_scaffold_9	AUGUSTUS	intron	792815	793277	1.0	-	.	ID=g19085.t1.intron10;Parent=g19085.t1
HiC_scaffold_9	AUGUSTUS	intron	792815	793277	1.0	-	.	ID=g19085.t2.intron9;Parent=g19085.t2
HiC_scaffold_9	gmst	intron	792815	793277	120.58255	-	0	ID=g19085.t5.intron8;Parent=g19085.t5
HiC_scaffold_9	gmst	intron	792815	793277	122.664731	-	0	ID=g19085.t3.intron8;Parent=g19085.t3
HiC_scaffold_9	gmst	intron	792815	793277	127.188247	-	0	ID=g19085.t4.intron9;Parent=g19085.t4
HiC_scaffold_9	AUGUSTUS	exon	793278	793449	.	-	.	ID=g19085.t1.exon11;Parent=g19085.t1
HiC_scaffold_9	AUGUSTUS	exon	793278	793449	.	-	.	ID=g19085.t2.exon10;Parent=g19085.t2
HiC_scaffold_9	AUGUSTUS	CDS	793278	793449	1.0	-	1	ID=g19085.t1.CDS11;Parent=g19085.t1
HiC_scaffold_9	AUGUSTUS	CDS	793278	793449	1.0	-	1	ID=g19085.t2.CDS10;Parent=g19085.t2
HiC_scaffold_9	gmst	CDS	793278	793449	120.58255	-	1	ID=g19085.t5.CDS9;Parent=g19085.t5
HiC_scaffold_9	gmst	exon	793278	793449	120.58255	-	1	ID=g19085.t5.exon9;Parent=g19085.t5
HiC_scaffold_9	gmst	CDS	793278	793449	122.664731	-	1	ID=g19085.t3.CDS9;Parent=g19085.t3
HiC_scaffold_9	gmst	exon	793278	793449	122.664731	-	1	ID=g19085.t3.exon9;Parent=g19085.t3
HiC_scaffold_9	gmst	CDS	793278	793449	127.188247	-	1	ID=g19085.t4.CDS10;Parent=g19085.t4
HiC_scaffold_9	gmst	exon	793278	793449	127.188247	-	1	ID=g19085.t4.exon10;Parent=g19085.t4
HiC_scaffold_9	AUGUSTUS	intron	793450	793640	1.0	-	.	ID=g19085.t1.intron11;Parent=g19085.t1
HiC_scaffold_9	AUGUSTUS	intron	793450	793640	1.0	-	.	ID=g19085.t2.intron10;Parent=g19085.t2
HiC_scaffold_9	gmst	intron	793450	793640	120.58255	-	0	ID=g19085.t5.intron9;Parent=g19085.t5
HiC_scaffold_9	gmst	intron	793450	793640	122.664731	-	0	ID=g19085.t3.intron9;Parent=g19085.t3
HiC_scaffold_9	gmst	intron	793450	793640	127.188247	-	0	ID=g19085.t4.intron10;Parent=g19085.t4
HiC_scaffold_9	AUGUSTUS	exon	793641	793750	.	-	.	ID=g19085.t1.exon12;Parent=g19085.t1
HiC_scaffold_9	AUGUSTUS	exon	793641	793750	.	-	.	ID=g19085.t2.exon11;Parent=g19085.t2
HiC_scaffold_9	AUGUSTUS	CDS	793641	793750	1.0	-	0	ID=g19085.t1.CDS12;Parent=g19085.t1
HiC_scaffold_9	AUGUSTUS	CDS	793641	793750	1.0	-	0	ID=g19085.t2.CDS11;Parent=g19085.t2
HiC_scaffold_9	gmst	CDS	793641	793750	120.58255	-	0	ID=g19085.t5.CDS10;Parent=g19085.t5
HiC_scaffold_9	gmst	exon	793641	793750	120.58255	-	0	ID=g19085.t5.exon10;Parent=g19085.t5
HiC_scaffold_9	gmst	CDS	793641	793750	122.664731	-	0	ID=g19085.t3.CDS10;Parent=g19085.t3
HiC_scaffold_9	gmst	exon	793641	793750	122.664731	-	0	ID=g19085.t3.exon10;Parent=g19085.t3
HiC_scaffold_9	gmst	CDS	793641	793750	127.188247	-	0	ID=g19085.t4.CDS11;Parent=g19085.t4
HiC_scaffold_9	gmst	exon	793641	793750	127.188247	-	0	ID=g19085.t4.exon11;Parent=g19085.t4
HiC_scaffold_9	AUGUSTUS	intron	793751	793920	1.0	-	.	ID=g19085.t1.intron12;Parent=g19085.t1
HiC_scaffold_9	AUGUSTUS	intron	793751	793920	1.0	-	.	ID=g19085.t2.intron11;Parent=g19085.t2
HiC_scaffold_9	gmst	intron	793751	793920	120.58255	-	0	ID=g19085.t5.intron10;Parent=g19085.t5
HiC_scaffold_9	gmst	intron	793751	793920	122.664731	-	0	ID=g19085.t3.intron10;Parent=g19085.t3
HiC_scaffold_9	gmst	intron	793751	793920	127.188247	-	0	ID=g19085.t4.intron11;Parent=g19085.t4
HiC_scaffold_9	AUGUSTUS	exon	793921	793980	.	-	.	ID=g19085.t1.exon13;Parent=g19085.t1
HiC_scaffold_9	AUGUSTUS	exon	793921	793980	.	-	.	ID=g19085.t2.exon12;Parent=g19085.t2
HiC_scaffold_9	AUGUSTUS	CDS	793921	793980	1.0	-	0	ID=g19085.t1.CDS13;Parent=g19085.t1
HiC_scaffold_9	AUGUSTUS	CDS	793921	793980	1.0	-	0	ID=g19085.t2.CDS12;Parent=g19085.t2
HiC_scaffold_9	gmst	CDS	793921	793980	120.58255	-	0	ID=g19085.t5.CDS11;Parent=g19085.t5
HiC_scaffold_9	gmst	exon	793921	793980	120.58255	-	0	ID=g19085.t5.exon11;Parent=g19085.t5
HiC_scaffold_9	gmst	CDS	793921	793980	122.664731	-	0	ID=g19085.t3.CDS11;Parent=g19085.t3
HiC_scaffold_9	gmst	exon	793921	793980	122.664731	-	0	ID=g19085.t3.exon11;Parent=g19085.t3
HiC_scaffold_9	gmst	CDS	793921	793980	127.188247	-	0	ID=g19085.t4.CDS12;Parent=g19085.t4
HiC_scaffold_9	gmst	exon	793921	793980	127.188247	-	0	ID=g19085.t4.exon12;Parent=g19085.t4
HiC_scaffold_9	AUGUSTUS	start_codon	793978	793980	.	-	0	ID=g19085.t1.start1;Parent=g19085.t1
HiC_scaffold_9	AUGUSTUS	start_codon	793978	793980	.	-	0	ID=g19085.t2.start1;Parent=g19085.t2
HiC_scaffold_9	gmst	start_codon	793978	793980	120.58255	-	0	ID=g19085.t5.start1;Parent=g19085.t5
HiC_scaffold_9	gmst	start_codon	793978	793980	122.664731	-	0	ID=g19085.t3.start1;Parent=g19085.t3
HiC_scaffold_9	gmst	start_codon	793978	793980	127.188247	-	0	ID=g19085.t4.start1;Parent=g19085.t4
HiC_scaffold_9	AUGUSTUS	start_codon	836408	836410	.	+	0	ID=g19086.t1.start1;Parent=g19086.t1
HiC_scaffold_9	AUGUSTUS	exon	836408	836518	.	+	.	ID=g19086.t1.exon1;Parent=g19086.t1
HiC_scaffold_9	AUGUSTUS	CDS	836408	836518	0.5	+	0	ID=g19086.t1.CDS1;Parent=g19086.t1
HiC_scaffold_9	AUGUSTUS	gene	836408	856648	.	+	.	ID=g19086
HiC_scaffold_9	AUGUSTUS	mRNA	836408	856648	.	+	.	ID=g19086.t1;Parent=g19086;em_target=9646.ENSAMEP00000018296;em_score=1199.0;em_evalue=0.0;em_tcov=.;em_OGs=KOG1901@1|root,KOG1901@2759|Eukaryota,38CU9@33154|Opisthokonta,3BD3A@33208|Metazoa,3CSY1@33213|Bilateria,48B3U@7711|Chordata,496QQ@7742|Vertebrata,3JAG4@40674|Mammalia,3ETP8@33554|Carnivora;em_COG_cat=S;em_desc=YTH domain family;em_max_annot_lvl=33208|Metazoa;em_Preferred_name=YTHDF1;em_KEGG_ko=ko:K20102;em_BRITE=ko00000,ko03019;em_PFAMs=YTH;em_GOs=GO:0003674,GO:0003676,GO:0003723,GO:0005488,GO:0005575,GO:0005622,GO:0005623,GO:0005737,GO:0006417,GO:0006446,GO:0008150,GO:0009889,GO:0009891,GO:0009893,GO:0010468,GO:0010556,GO:0010557,GO:0010604,GO:0010608,GO:0010628,GO:0019222,GO:0031323,GO:0031325,GO:0031326,GO:0031328,GO:0032268,GO:0032270,GO:0034248,GO:0034250,GO:0036002,GO:0043021,GO:0043022,GO:0044424,GO:0044464,GO:0044877,GO:0045727,GO:0045948,GO:0048518,GO:0048522,GO:0050789,GO:0050794,GO:0051171,GO:0051173,GO:0051246,GO:0051247,GO:0060255,GO:0065007,GO:0080090,GO:0097159,GO:1901363,GO:1990247,GO:2000112
HiC_scaffold_9	AUGUSTUS	intron	836519	846661	0.49	+	.	ID=g19086.t1.intron1;Parent=g19086.t1
HiC_scaffold_9	GeneMark.hmm3	start_codon	844206	844208	.	+	0	ID=g19086.t2.start1;Parent=g19086.t2
HiC_scaffold_9	GeneMark.hmm3	CDS	844206	844798	.	+	0	ID=g19086.t2.CDS1;Parent=g19086.t2
HiC_scaffold_9	GeneMark.hmm3	exon	844206	844798	.	+	0	ID=g19086.t2.exon1;Parent=g19086.t2
HiC_scaffold_9	GeneMark.hmm3	mRNA	844206	856648	.	+	.	ID=g19086.t2;Parent=g19086;em_target=9646.ENSAMEP00000018296;em_score=1200.3;em_evalue=0.0;em_tcov=.;em_OGs=KOG1901@1|root,KOG1901@2759|Eukaryota,38CU9@33154|Opisthokonta,3BD3A@33208|Metazoa,3CSY1@33213|Bilateria,48B3U@7711|Chordata,496QQ@7742|Vertebrata,3JAG4@40674|Mammalia,3ETP8@33554|Carnivora;em_COG_cat=S;em_desc=YTH domain family;em_max_annot_lvl=33208|Metazoa;em_Preferred_name=YTHDF1;em_KEGG_ko=ko:K20102;em_BRITE=ko00000,ko03019;em_PFAMs=YTH;em_GOs=GO:0003674,GO:0003676,GO:0003723,GO:0005488,GO:0005575,GO:0005622,GO:0005623,GO:0005737,GO:0006417,GO:0006446,GO:0008150,GO:0009889,GO:0009891,GO:0009893,GO:0010468,GO:0010556,GO:0010557,GO:0010604,GO:0010608,GO:0010628,GO:0019222,GO:0031323,GO:0031325,GO:0031326,GO:0031328,GO:0032268,GO:0032270,GO:0034248,GO:0034250,GO:0036002,GO:0043021,GO:0043022,GO:0044424,GO:0044464,GO:0044877,GO:0045727,GO:0045948,GO:0048518,GO:0048522,GO:0050789,GO:0050794,GO:0051171,GO:0051173,GO:0051246,GO:0051247,GO:0060255,GO:0065007,GO:0080090,GO:0097159,GO:1901363,GO:1990247,GO:2000112
HiC_scaffold_9	GeneMark.hmm3	intron	844799	844891	.	+	2	ID=g19086.t2.intron1;Parent=g19086.t2
HiC_scaffold_9	GeneMark.hmm3	CDS	844892	845042	.	+	1	ID=g19086.t2.CDS2;Parent=g19086.t2
HiC_scaffold_9	GeneMark.hmm3	exon	844892	845042	.	+	1	ID=g19086.t2.exon2;Parent=g19086.t2
HiC_scaffold_9	GeneMark.hmm3	intron	845043	845220	.	+	0	ID=g19086.t2.intron2;Parent=g19086.t2
HiC_scaffold_9	GeneMark.hmm3	CDS	845221	845375	.	+	0	ID=g19086.t2.CDS3;Parent=g19086.t2
HiC_scaffold_9	GeneMark.hmm3	exon	845221	845375	.	+	0	ID=g19086.t2.exon3;Parent=g19086.t2
HiC_scaffold_9	GeneMark.hmm3	intron	845376	845617	.	+	2	ID=g19086.t2.intron3;Parent=g19086.t2
HiC_scaffold_9	GeneMark.hmm3	CDS	845618	845788	.	+	1	ID=g19086.t2.CDS4;Parent=g19086.t2
HiC_scaffold_9	GeneMark.hmm3	exon	845618	845788	.	+	1	ID=g19086.t2.exon4;Parent=g19086.t2
HiC_scaffold_9	GeneMark.hmm3	intron	845789	845944	.	+	2	ID=g19086.t2.intron4;Parent=g19086.t2
HiC_scaffold_9	GeneMark.hmm3	CDS	845945	846161	.	+	1	ID=g19086.t2.CDS5;Parent=g19086.t2
HiC_scaffold_9	GeneMark.hmm3	exon	845945	846161	.	+	1	ID=g19086.t2.exon5;Parent=g19086.t2
HiC_scaffold_9	GeneMark.hmm3	intron	846162	846661	.	+	0	ID=g19086.t2.intron5;Parent=g19086.t2
HiC_scaffold_9	AUGUSTUS	exon	846662	846686	.	+	.	ID=g19086.t1.exon2;Parent=g19086.t1
HiC_scaffold_9	GeneMark.hmm3	CDS	846662	846686	.	+	0	ID=g19086.t2.CDS6;Parent=g19086.t2
HiC_scaffold_9	GeneMark.hmm3	exon	846662	846686	.	+	0	ID=g19086.t2.exon6;Parent=g19086.t2
HiC_scaffold_9	AUGUSTUS	CDS	846662	846686	1.0	+	0	ID=g19086.t1.CDS2;Parent=g19086.t1
HiC_scaffold_9	GeneMark.hmm3	intron	846687	847721	.	+	1	ID=g19086.t2.intron6;Parent=g19086.t2
HiC_scaffold_9	AUGUSTUS	intron	846687	847721	1.0	+	.	ID=g19086.t1.intron2;Parent=g19086.t1
HiC_scaffold_9	AUGUSTUS	exon	847722	847801	.	+	.	ID=g19086.t1.exon3;Parent=g19086.t1
HiC_scaffold_9	GeneMark.hmm3	CDS	847722	847801	.	+	2	ID=g19086.t2.CDS7;Parent=g19086.t2
HiC_scaffold_9	GeneMark.hmm3	exon	847722	847801	.	+	2	ID=g19086.t2.exon7;Parent=g19086.t2
HiC_scaffold_9	AUGUSTUS	CDS	847722	847801	1.0	+	2	ID=g19086.t1.CDS3;Parent=g19086.t1
HiC_scaffold_9	GeneMark.hmm3	intron	847802	853458	.	+	0	ID=g19086.t2.intron7;Parent=g19086.t2
HiC_scaffold_9	AUGUSTUS	intron	847802	853458	1.0	+	.	ID=g19086.t1.intron3;Parent=g19086.t1
HiC_scaffold_9	AUGUSTUS	exon	853459	854973	.	+	.	ID=g19086.t1.exon4;Parent=g19086.t1
HiC_scaffold_9	GeneMark.hmm3	CDS	853459	854973	.	+	0	ID=g19086.t2.CDS8;Parent=g19086.t2
HiC_scaffold_9	GeneMark.hmm3	exon	853459	854973	.	+	0	ID=g19086.t2.exon8;Parent=g19086.t2
HiC_scaffold_9	AUGUSTUS	CDS	853459	854973	1.0	+	0	ID=g19086.t1.CDS4;Parent=g19086.t1
HiC_scaffold_9	GeneMark.hmm3	intron	854974	856621	.	+	0	ID=g19086.t2.intron8;Parent=g19086.t2
HiC_scaffold_9	AUGUSTUS	intron	854974	856621	1.0	+	.	ID=g19086.t1.intron4;Parent=g19086.t1
HiC_scaffold_9	AUGUSTUS	exon	856622	856648	.	+	.	ID=g19086.t1.exon5;Parent=g19086.t1
HiC_scaffold_9	GeneMark.hmm3	CDS	856622	856648	.	+	0	ID=g19086.t2.CDS9;Parent=g19086.t2
HiC_scaffold_9	GeneMark.hmm3	exon	856622	856648	.	+	0	ID=g19086.t2.exon9;Parent=g19086.t2
HiC_scaffold_9	AUGUSTUS	CDS	856622	856648	1.0	+	0	ID=g19086.t1.CDS5;Parent=g19086.t1
HiC_scaffold_9	AUGUSTUS	stop_codon	856646	856648	.	+	0	ID=g19086.t1.stop1;Parent=g19086.t1
HiC_scaffold_9	GeneMark.hmm3	stop_codon	856646	856648	.	+	0	ID=g19086.t2.stop1;Parent=g19086.t2
HiC_scaffold_9	AUGUSTUS	start_codon	989970	989972	.	+	0	ID=g19087.t1.start1;Parent=g19087.t1
HiC_scaffold_9	AUGUSTUS	gene	989970	990647	.	+	.	ID=g19087
HiC_scaffold_9	AUGUSTUS	exon	989970	990647	.	+	.	ID=g19087.t1.exon1;Parent=g19087.t1
HiC_scaffold_9	AUGUSTUS	mRNA	989970	990647	1.0	+	.	ID=g19087.t1;Parent=g19087;em_target=9707.XP_004410188.1;em_score=443.8;em_evalue=2.4e-136;em_tcov=.;em_OGs=KOG3898@1|root,KOG3898@2759|Eukaryota,39HPE@33154|Opisthokonta,3BGC8@33208|Metazoa,3CVJB@33213|Bilateria,48728@7711|Chordata,496NV@7742|Vertebrata,3J71R@40674|Mammalia,3EX0G@33554|Carnivora;em_COG_cat=K;em_desc=Class E basic helix-loop-helix protein 23;em_max_annot_lvl=33208|Metazoa;em_KEGG_ko=ko:K09086;em_BRITE=ko00000,ko03000;em_PFAMs=HLH;em_Preferred_name=BHLHE23;em_GOs=GO:0000981,GO:0001654,GO:0001754,GO:0003674,GO:0003700,GO:0006355,GO:0006357,GO:0007275,GO:0007399,GO:0007423,GO:0008150,GO:0009653,GO:0009791,GO:0009886,GO:0009887,GO:0009889,GO:0009891,GO:0009893,GO:0009987,GO:0010468,GO:0010556,GO:0010557,GO:0010604,GO:0010628,GO:0010646,GO:0010647,GO:0010721,GO:0010941,GO:0019219,GO:0019222,GO:0022008,GO:0022603,GO:0023051,GO:0023056,GO:0030154,GO:0030182,GO:0031323,GO:0031325,GO:0031326,GO:0031328,GO:0032225,GO:0032226,GO:0032501,GO:0032502,GO:0042461,GO:0042462,GO:0043067,GO:0043069,GO:0045595,GO:0045596,GO:0045893,GO:0045935,GO:0045944,GO:0046530,GO:0046548,GO:0046668,GO:0046671,GO:0048050,GO:0048468,GO:0048513,GO:0048518,GO:0048519,GO:0048522,GO:0048523,GO:0048563,GO:0048569,GO:0048592,GO:0048666,GO:0048699,GO:0048731,GO:0048856,GO:0048869,GO:0050789,GO:0050793,GO:0050794,GO:0050804,GO:0050806,GO:0051093,GO:0051171,GO:0051173,GO:0051239,GO:0051241,GO:0051252,GO:0051254,GO:0060255,GO:0060284,GO:0060548,GO:0065007,GO:0080090,GO:0090596,GO:0099177,GO:0140110,GO:1902680,GO:1903506,GO:1903508,GO:2000026,GO:2000027,GO:2000112,GO:2001141
HiC_scaffold_9	AUGUSTUS	CDS	989970	990647	1.0	+	0	ID=g19087.t1.CDS1;Parent=g19087.t1
HiC_scaffold_9	AUGUSTUS	stop_codon	990645	990647	.	+	0	ID=g19087.t1.stop1;Parent=g19087.t1
HiC_scaffold_9	AUGUSTUS	stop_codon	1019253	1019255	.	-	0	ID=g19088.t1.stop1;Parent=g19088.t1
HiC_scaffold_9	AUGUSTUS	exon	1019253	1019416	.	-	.	ID=g19088.t1.exon1;Parent=g19088.t1
HiC_scaffold_9	AUGUSTUS	CDS	1019253	1019416	1.0	-	2	ID=g19088.t1.CDS1;Parent=g19088.t1
HiC_scaffold_9	AUGUSTUS	gene	1019253	1032659	.	-	.	ID=g19088
HiC_scaffold_9	AUGUSTUS	mRNA	1019253	1032659	1.0	-	.	ID=g19088.t1;Parent=g19088;em_target=9612.ENSCAFP00000018779;em_score=935.8;em_evalue=1.2e-284;em_tcov=.;em_OGs=KOG2532@1|root,KOG2532@2759|Eukaryota,38DCF@33154|Opisthokonta,3BGR3@33208|Metazoa,3CY27@33213|Bilateria,4886P@7711|Chordata,48ZAB@7742|Vertebrata,3JC32@40674|Mammalia,3EGV3@33554|Carnivora;em_COG_cat=G;em_desc=Solute carrier family 17;em_max_annot_lvl=33208|Metazoa;em_Preferred_name=SLC17A9;em_KEGG_ko=ko:K12303;em_BRITE=ko00000,ko02000;em_KEGG_TC=2.A.1.14.21;em_PFAMs=MFS_1;em_GOs=GO:0003674,GO:0005215,GO:0005575,GO:0006810,GO:0006811,GO:0006820,GO:0008150,GO:0016020,GO:0016021,GO:0022857,GO:0031224,GO:0044425,GO:0051179,GO:0051234,GO:0055085
HiC_scaffold_9	AUGUSTUS	intron	1019417	1019960	1.0	-	.	ID=g19088.t1.intron1;Parent=g19088.t1
HiC_scaffold_9	AUGUSTUS	exon	1019961	1019990	.	-	.	ID=g19088.t1.exon2;Parent=g19088.t1
HiC_scaffold_9	AUGUSTUS	CDS	1019961	1019990	1.0	-	2	ID=g19088.t1.CDS2;Parent=g19088.t1
HiC_scaffold_9	AUGUSTUS	intron	1019991	1020131	1.0	-	.	ID=g19088.t1.intron2;Parent=g19088.t1
HiC_scaffold_9	AUGUSTUS	exon	1020132	1020187	.	-	.	ID=g19088.t1.exon3;Parent=g19088.t1
HiC_scaffold_9	AUGUSTUS	CDS	1020132	1020187	1.0	-	1	ID=g19088.t1.CDS3;Parent=g19088.t1
HiC_scaffold_9	AUGUSTUS	intron	1020188	1020829	1.0	-	.	ID=g19088.t1.intron3;Parent=g19088.t1
HiC_scaffold_9	AUGUSTUS	exon	1020830	1020945	.	-	.	ID=g19088.t1.exon4;Parent=g19088.t1
HiC_scaffold_9	AUGUSTUS	CDS	1020830	1020945	1.0	-	0	ID=g19088.t1.CDS4;Parent=g19088.t1
HiC_scaffold_9	AUGUSTUS	intron	1020946	1021287	1.0	-	.	ID=g19088.t1.intron4;Parent=g19088.t1
HiC_scaffold_9	AUGUSTUS	exon	1021288	1021322	.	-	.	ID=g19088.t1.exon5;Parent=g19088.t1
HiC_scaffold_9	AUGUSTUS	CDS	1021288	1021322	1.0	-	2	ID=g19088.t1.CDS5;Parent=g19088.t1
HiC_scaffold_9	AUGUSTUS	intron	1021323	1022338	1.0	-	.	ID=g19088.t1.intron5;Parent=g19088.t1
HiC_scaffold_9	AUGUSTUS	exon	1022339	1022426	.	-	.	ID=g19088.t1.exon6;Parent=g19088.t1
HiC_scaffold_9	AUGUSTUS	CDS	1022339	1022426	1.0	-	0	ID=g19088.t1.CDS6;Parent=g19088.t1
HiC_scaffold_9	AUGUSTUS	intron	1022427	1023005	1.0	-	.	ID=g19088.t1.intron6;Parent=g19088.t1
HiC_scaffold_9	AUGUSTUS	exon	1023006	1023102	.	-	.	ID=g19088.t1.exon7;Parent=g19088.t1
HiC_scaffold_9	AUGUSTUS	CDS	1023006	1023102	1.0	-	1	ID=g19088.t1.CDS7;Parent=g19088.t1
HiC_scaffold_9	AUGUSTUS	intron	1023103	1023309	1.0	-	.	ID=g19088.t1.intron7;Parent=g19088.t1
HiC_scaffold_9	AUGUSTUS	exon	1023310	1023406	.	-	.	ID=g19088.t1.exon8;Parent=g19088.t1
HiC_scaffold_9	AUGUSTUS	CDS	1023310	1023406	1.0	-	2	ID=g19088.t1.CDS8;Parent=g19088.t1
HiC_scaffold_9	AUGUSTUS	intron	1023407	1023881	1.0	-	.	ID=g19088.t1.intron8;Parent=g19088.t1
HiC_scaffold_9	AUGUSTUS	exon	1023882	1024012	.	-	.	ID=g19088.t1.exon9;Parent=g19088.t1
HiC_scaffold_9	AUGUSTUS	CDS	1023882	1024012	1.0	-	1	ID=g19088.t1.CDS9;Parent=g19088.t1
HiC_scaffold_9	AUGUSTUS	intron	1024013	1025201	1.0	-	.	ID=g19088.t1.intron9;Parent=g19088.t1
HiC_scaffold_9	AUGUSTUS	exon	1025202	1025301	.	-	.	ID=g19088.t1.exon10;Parent=g19088.t1
HiC_scaffold_9	AUGUSTUS	CDS	1025202	1025301	1.0	-	2	ID=g19088.t1.CDS10;Parent=g19088.t1
HiC_scaffold_9	AUGUSTUS	intron	1025302	1026657	1.0	-	.	ID=g19088.t1.intron10;Parent=g19088.t1
HiC_scaffold_9	AUGUSTUS	exon	1026658	1026797	.	-	.	ID=g19088.t1.exon11;Parent=g19088.t1
HiC_scaffold_9	AUGUSTUS	CDS	1026658	1026797	1.0	-	1	ID=g19088.t1.CDS11;Parent=g19088.t1
HiC_scaffold_9	AUGUSTUS	intron	1026798	1027211	1.0	-	.	ID=g19088.t1.intron11;Parent=g19088.t1
HiC_scaffold_9	AUGUSTUS	exon	1027212	1027409	.	-	.	ID=g19088.t1.exon12;Parent=g19088.t1
HiC_scaffold_9	AUGUSTUS	CDS	1027212	1027409	1.0	-	1	ID=g19088.t1.CDS12;Parent=g19088.t1
HiC_scaffold_9	AUGUSTUS	intron	1027410	1032591	1.0	-	.	ID=g19088.t1.intron12;Parent=g19088.t1
HiC_scaffold_9	AUGUSTUS	exon	1032592	1032659	.	-	.	ID=g19088.t1.exon13;Parent=g19088.t1
HiC_scaffold_9	AUGUSTUS	CDS	1032592	1032659	1.0	-	0	ID=g19088.t1.CDS13;Parent=g19088.t1
HiC_scaffold_9	AUGUSTUS	start_codon	1032657	1032659	.	-	0	ID=g19088.t1.start1;Parent=g19088.t1
HiC_scaffold_9	AUGUSTUS	stop_codon	1038936	1038938	.	-	0	ID=g19089.t1.stop1;Parent=g19089.t1
HiC_scaffold_9	GeneMark.hmm3	stop_codon	1038936	1038938	.	-	0	ID=g19089.t2.stop1;Parent=g19089.t2
HiC_scaffold_9	AUGUSTUS	exon	1038936	1039109	.	-	.	ID=g19089.t1.exon1;Parent=g19089.t1
HiC_scaffold_9	GeneMark.hmm3	CDS	1038936	1039109	.	-	0	ID=g19089.t2.CDS1;Parent=g19089.t2
HiC_scaffold_9	GeneMark.hmm3	exon	1038936	1039109	.	-	0	ID=g19089.t2.exon1;Parent=g19089.t2
HiC_scaffold_9	AUGUSTUS	CDS	1038936	1039109	1.0	-	0	ID=g19089.t1.CDS1;Parent=g19089.t1
HiC_scaffold_9	AUGUSTUS	mRNA	1038936	1041660	1.0	-	.	ID=g19089.t1;Parent=g19089;em_target=9668.ENSMPUP00000008002;em_score=488.4;em_evalue=7.1e-150;em_tcov=.;em_OGs=KOG2659@1|root,KOG2659@2759|Eukaryota,396D9@33154|Opisthokonta,3BE83@33208|Metazoa,3CZCH@33213|Bilateria,47ZMI@7711|Chordata,48W2V@7742|Vertebrata,3J84A@40674|Mammalia,3ENPW@33554|Carnivora;em_COG_cat=Z;em_desc=GID complex subunit 8;em_max_annot_lvl=33208|Metazoa;em_Preferred_name=GID8;em_PFAMs=CLTH,LisH;em_GOs=GO:0005575,GO:0005622,GO:0005623,GO:0005634,GO:0005654,GO:0005737,GO:0006508,GO:0006511,GO:0006807,GO:0008150,GO:0008152,GO:0009056,GO:0009057,GO:0009987,GO:0010498,GO:0019538,GO:0019941,GO:0030054,GO:0030163,GO:0031974,GO:0031981,GO:0043161,GO:0043170,GO:0043226,GO:0043227,GO:0043229,GO:0043231,GO:0043233,GO:0043632,GO:0044237,GO:0044238,GO:0044248,GO:0044257,GO:0044260,GO:0044265,GO:0044267,GO:0044422,GO:0044424,GO:0044428,GO:0044446,GO:0044464,GO:0051603,GO:0070013,GO:0071704,GO:1901564,GO:1901565,GO:1901575
HiC_scaffold_9	AUGUSTUS	gene	1038936	1049409	.	-	.	ID=g19089
HiC_scaffold_9	GeneMark.hmm3	mRNA	1038936	1049409	.	-	.	ID=g19089.t2;Parent=g19089;em_target=9668.ENSMPUP00000008002;em_score=483.7;em_evalue=4.3e-147;em_tcov=.;em_OGs=KOG2659@1|root,KOG2659@2759|Eukaryota,396D9@33154|Opisthokonta,3BE83@33208|Metazoa,3CZCH@33213|Bilateria,47ZMI@7711|Chordata,48W2V@7742|Vertebrata,3J84A@40674|Mammalia,3ENPW@33554|Carnivora;em_COG_cat=Z;em_desc=GID complex subunit 8;em_max_annot_lvl=33208|Metazoa;em_Preferred_name=GID8;em_PFAMs=CLTH,LisH;em_GOs=GO:0005575,GO:0005622,GO:0005623,GO:0005634,GO:0005654,GO:0005737,GO:0006508,GO:0006511,GO:0006807,GO:0008150,GO:0008152,GO:0009056,GO:0009057,GO:0009987,GO:0010498,GO:0019538,GO:0019941,GO:0030054,GO:0030163,GO:0031974,GO:0031981,GO:0043161,GO:0043170,GO:0043226,GO:0043227,GO:0043229,GO:0043231,GO:0043233,GO:0043632,GO:0044237,GO:0044238,GO:0044248,GO:0044257,GO:0044260,GO:0044265,GO:0044267,GO:0044422,GO:0044424,GO:0044428,GO:0044446,GO:0044464,GO:0051603,GO:0070013,GO:0071704,GO:1901564,GO:1901565,GO:1901575
HiC_scaffold_9	GeneMark.hmm3	intron	1039110	1039628	.	-	0	ID=g19089.t2.intron1;Parent=g19089.t2
HiC_scaffold_9	AUGUSTUS	intron	1039110	1039628	1.0	-	.	ID=g19089.t1.intron1;Parent=g19089.t1
HiC_scaffold_9	AUGUSTUS	exon	1039629	1039826	.	-	.	ID=g19089.t1.exon2;Parent=g19089.t1
HiC_scaffold_9	GeneMark.hmm3	CDS	1039629	1039826	.	-	0	ID=g19089.t2.CDS2;Parent=g19089.t2
HiC_scaffold_9	GeneMark.hmm3	exon	1039629	1039826	.	-	0	ID=g19089.t2.exon2;Parent=g19089.t2
HiC_scaffold_9	AUGUSTUS	CDS	1039629	1039826	1.0	-	0	ID=g19089.t1.CDS2;Parent=g19089.t1
HiC_scaffold_9	GeneMark.hmm3	intron	1039827	1040293	.	-	0	ID=g19089.t2.intron2;Parent=g19089.t2
HiC_scaffold_9	AUGUSTUS	intron	1039827	1040293	1.0	-	.	ID=g19089.t1.intron2;Parent=g19089.t1
HiC_scaffold_9	AUGUSTUS	exon	1040294	1040490	.	-	.	ID=g19089.t1.exon3;Parent=g19089.t1
HiC_scaffold_9	GeneMark.hmm3	CDS	1040294	1040490	.	-	2	ID=g19089.t2.CDS3;Parent=g19089.t2
HiC_scaffold_9	GeneMark.hmm3	exon	1040294	1040490	.	-	2	ID=g19089.t2.exon3;Parent=g19089.t2
HiC_scaffold_9	AUGUSTUS	CDS	1040294	1040490	1.0	-	2	ID=g19089.t1.CDS3;Parent=g19089.t1
HiC_scaffold_9	GeneMark.hmm3	intron	1040491	1041542	.	-	1	ID=g19089.t2.intron3;Parent=g19089.t2
HiC_scaffold_9	AUGUSTUS	intron	1040491	1041542	1.0	-	.	ID=g19089.t1.intron3;Parent=g19089.t1
HiC_scaffold_9	AUGUSTUS	exon	1041543	1041660	.	-	.	ID=g19089.t1.exon4;Parent=g19089.t1
HiC_scaffold_9	AUGUSTUS	CDS	1041543	1041660	1.0	-	0	ID=g19089.t1.CDS4;Parent=g19089.t1
HiC_scaffold_9	GeneMark.hmm3	CDS	1041543	1041672	.	-	0	ID=g19089.t2.CDS4;Parent=g19089.t2
HiC_scaffold_9	GeneMark.hmm3	exon	1041543	1041672	.	-	0	ID=g19089.t2.exon4;Parent=g19089.t2
HiC_scaffold_9	AUGUSTUS	start_codon	1041658	1041660	.	-	0	ID=g19089.t1.start1;Parent=g19089.t1
HiC_scaffold_9	GeneMark.hmm3	intron	1041673	1043844	.	-	0	ID=g19089.t2.intron4;Parent=g19089.t2
HiC_scaffold_9	GeneMark.hmm3	CDS	1043845	1044059	.	-	2	ID=g19089.t2.CDS5;Parent=g19089.t2
HiC_scaffold_9	GeneMark.hmm3	exon	1043845	1044059	.	-	2	ID=g19089.t2.exon5;Parent=g19089.t2
HiC_scaffold_9	GeneMark.hmm3	intron	1044060	1044533	.	-	1	ID=g19089.t2.intron5;Parent=g19089.t2
HiC_scaffold_9	GeneMark.hmm3	CDS	1044534	1045656	.	-	0	ID=g19089.t2.CDS6;Parent=g19089.t2
HiC_scaffold_9	GeneMark.hmm3	exon	1044534	1045656	.	-	0	ID=g19089.t2.exon6;Parent=g19089.t2
HiC_scaffold_9	AUGUSTUS	stop_codon	1044617	1044619	.	-	0	ID=g19090.t1.stop1;Parent=g19090.t1
HiC_scaffold_9	AUGUSTUS	gene	1044617	1044817	.	-	.	ID=g19090
HiC_scaffold_9	AUGUSTUS	exon	1044617	1044817	.	-	.	ID=g19090.t1.exon1;Parent=g19090.t1
HiC_scaffold_9	AUGUSTUS	mRNA	1044617	1044817	1.0	-	.	ID=g19090.t1;Parent=g19090
HiC_scaffold_9	AUGUSTUS	CDS	1044617	1044817	1.0	-	0	ID=g19090.t1.CDS1;Parent=g19090.t1
HiC_scaffold_9	AUGUSTUS	start_codon	1044815	1044817	.	-	0	ID=g19090.t1.start1;Parent=g19090.t1
HiC_scaffold_9	GeneMark.hmm3	intron	1045657	1045680	.	-	0	ID=g19089.t2.intron6;Parent=g19089.t2
HiC_scaffold_9	GeneMark.hmm3	CDS	1045681	1046006	.	-	2	ID=g19089.t2.CDS7;Parent=g19089.t2
HiC_scaffold_9	GeneMark.hmm3	exon	1045681	1046006	.	-	2	ID=g19089.t2.exon7;Parent=g19089.t2
HiC_scaffold_9	GeneMark.hmm3	intron	1046007	1046035	.	-	1	ID=g19089.t2.intron7;Parent=g19089.t2
HiC_scaffold_9	GeneMark.hmm3	CDS	1046036	1046612	.	-	0	ID=g19089.t2.CDS8;Parent=g19089.t2
HiC_scaffold_9	GeneMark.hmm3	exon	1046036	1046612	.	-	0	ID=g19089.t2.exon8;Parent=g19089.t2
HiC_scaffold_9	GeneMark.hmm3	intron	1046613	1047047	.	-	0	ID=g19089.t2.intron8;Parent=g19089.t2
HiC_scaffold_9	GeneMark.hmm3	CDS	1047048	1047154	.	-	2	ID=g19089.t2.CDS9;Parent=g19089.t2
HiC_scaffold_9	GeneMark.hmm3	exon	1047048	1047154	.	-	2	ID=g19089.t2.exon9;Parent=g19089.t2
HiC_scaffold_9	GeneMark.hmm3	intron	1047155	1047911	.	-	1	ID=g19089.t2.intron9;Parent=g19089.t2
HiC_scaffold_9	GeneMark.hmm3	CDS	1047912	1047996	.	-	0	ID=g19089.t2.CDS10;Parent=g19089.t2
HiC_scaffold_9	GeneMark.hmm3	exon	1047912	1047996	.	-	0	ID=g19089.t2.exon10;Parent=g19089.t2
HiC_scaffold_9	GeneMark.hmm3	intron	1047997	1048172	.	-	0	ID=g19089.t2.intron10;Parent=g19089.t2
HiC_scaffold_9	GeneMark.hmm3	CDS	1048173	1048287	.	-	1	ID=g19089.t2.CDS11;Parent=g19089.t2
HiC_scaffold_9	GeneMark.hmm3	exon	1048173	1048287	.	-	1	ID=g19089.t2.exon11;Parent=g19089.t2
HiC_scaffold_9	GeneMark.hmm3	intron	1048288	1049209	.	-	2	ID=g19089.t2.intron11;Parent=g19089.t2
HiC_scaffold_9	GeneMark.hmm3	CDS	1049210	1049409	.	-	0	ID=g19089.t2.CDS12;Parent=g19089.t2
HiC_scaffold_9	GeneMark.hmm3	exon	1049210	1049409	.	-	0	ID=g19089.t2.exon12;Parent=g19089.t2
HiC_scaffold_9	GeneMark.hmm3	start_codon	1049407	1049409	.	-	0	ID=g19089.t2.start1;Parent=g19089.t2
HiC_scaffold_9	AUGUSTUS	start_codon	1063172	1063174	.	+	0	ID=g19091.t1.start1;Parent=g19091.t1
HiC_scaffold_9	AUGUSTUS	exon	1063172	1063998	.	+	.	ID=g19091.t1.exon1;Parent=g19091.t1
HiC_scaffold_9	AUGUSTUS	CDS	1063172	1063998	1.0	+	0	ID=g19091.t1.CDS1;Parent=g19091.t1
HiC_scaffold_9	AUGUSTUS	gene	1063172	1093475	.	+	.	ID=g19091
HiC_scaffold_9	AUGUSTUS	mRNA	1063172	1093475	0.8	+	.	ID=g19091.t1;Parent=g19091;em_target=9668.ENSMPUP00000007948;em_score=4610.3;em_evalue=0.0;em_tcov=.;em_OGs=KOG1632@1|root,KOG1634@1|root,KOG1632@2759|Eukaryota,KOG1634@2759|Eukaryota,38G9G@33154|Opisthokonta,3BF5I@33208|Metazoa,3CSKC@33213|Bilateria,489PI@7711|Chordata,4971I@7742|Vertebrata,3J4TU@40674|Mammalia,3ENVY@33554|Carnivora;em_COG_cat=K;em_desc=Death inducer-obliterator 1;em_max_annot_lvl=33208|Metazoa;em_Preferred_name=DIDO1;em_PFAMs=BRK,PHD,SPOC,TFIIS_M;em_GOs=GO:0005575,GO:0005622,GO:0005623,GO:0005634,GO:0005654,GO:0005737,GO:0006915,GO:0007154,GO:0007165,GO:0008150,GO:0008219,GO:0009987,GO:0012501,GO:0023052,GO:0031974,GO:0031981,GO:0043226,GO:0043227,GO:0043229,GO:0043231,GO:0043233,GO:0044422,GO:0044424,GO:0044428,GO:0044446,GO:0044464,GO:0050789,GO:0050794,GO:0050896,GO:0051716,GO:0065007,GO:0070013,GO:0097190;em_KEGG_ko=ko:K09092;em_BRITE=ko00000,ko03000
HiC_scaffold_9	AUGUSTUS	intron	1063999	1064678	1.0	+	.	ID=g19091.t1.intron1;Parent=g19091.t1
HiC_scaffold_9	AUGUSTUS	exon	1064679	1065000	.	+	.	ID=g19091.t1.exon2;Parent=g19091.t1
HiC_scaffold_9	AUGUSTUS	CDS	1064679	1065000	1.0	+	1	ID=g19091.t1.CDS2;Parent=g19091.t1
HiC_scaffold_9	AUGUSTUS	intron	1065001	1067039	1.0	+	.	ID=g19091.t1.intron2;Parent=g19091.t1
HiC_scaffold_9	AUGUSTUS	exon	1067040	1067252	.	+	.	ID=g19091.t1.exon3;Parent=g19091.t1
HiC_scaffold_9	AUGUSTUS	CDS	1067040	1067252	1.0	+	0	ID=g19091.t1.CDS3;Parent=g19091.t1
HiC_scaffold_9	AUGUSTUS	intron	1067253	1068177	1.0	+	.	ID=g19091.t1.intron3;Parent=g19091.t1
HiC_scaffold_9	AUGUSTUS	exon	1068178	1068388	.	+	.	ID=g19091.t1.exon4;Parent=g19091.t1
HiC_scaffold_9	AUGUSTUS	CDS	1068178	1068388	1.0	+	0	ID=g19091.t1.CDS4;Parent=g19091.t1
HiC_scaffold_9	AUGUSTUS	intron	1068389	1077168	1.0	+	.	ID=g19091.t1.intron4;Parent=g19091.t1
HiC_scaffold_9	AUGUSTUS	exon	1077169	1077625	.	+	.	ID=g19091.t1.exon5;Parent=g19091.t1
HiC_scaffold_9	AUGUSTUS	CDS	1077169	1077625	1.0	+	2	ID=g19091.t1.CDS5;Parent=g19091.t1
HiC_scaffold_9	AUGUSTUS	intron	1077626	1077746	1.0	+	.	ID=g19091.t1.intron5;Parent=g19091.t1
HiC_scaffold_9	AUGUSTUS	exon	1077747	1077906	.	+	.	ID=g19091.t1.exon6;Parent=g19091.t1
HiC_scaffold_9	AUGUSTUS	CDS	1077747	1077906	1.0	+	1	ID=g19091.t1.CDS6;Parent=g19091.t1
HiC_scaffold_9	AUGUSTUS	intron	1077907	1078853	1.0	+	.	ID=g19091.t1.intron6;Parent=g19091.t1
HiC_scaffold_9	AUGUSTUS	exon	1078854	1078970	.	+	.	ID=g19091.t1.exon7;Parent=g19091.t1
HiC_scaffold_9	AUGUSTUS	CDS	1078854	1078970	1.0	+	0	ID=g19091.t1.CDS7;Parent=g19091.t1
HiC_scaffold_9	AUGUSTUS	intron	1078971	1079099	1.0	+	.	ID=g19091.t1.intron7;Parent=g19091.t1
HiC_scaffold_9	AUGUSTUS	exon	1079100	1079204	.	+	.	ID=g19091.t1.exon8;Parent=g19091.t1
HiC_scaffold_9	AUGUSTUS	CDS	1079100	1079204	1.0	+	0	ID=g19091.t1.CDS8;Parent=g19091.t1
HiC_scaffold_9	AUGUSTUS	intron	1079205	1079416	1.0	+	.	ID=g19091.t1.intron8;Parent=g19091.t1
HiC_scaffold_9	AUGUSTUS	exon	1079417	1079552	.	+	.	ID=g19091.t1.exon9;Parent=g19091.t1
HiC_scaffold_9	AUGUSTUS	CDS	1079417	1079552	1.0	+	0	ID=g19091.t1.CDS9;Parent=g19091.t1
HiC_scaffold_9	AUGUSTUS	intron	1079553	1079942	1.0	+	.	ID=g19091.t1.intron9;Parent=g19091.t1
HiC_scaffold_9	AUGUSTUS	exon	1079943	1080468	.	+	.	ID=g19091.t1.exon10;Parent=g19091.t1
HiC_scaffold_9	AUGUSTUS	CDS	1079943	1080468	1.0	+	2	ID=g19091.t1.CDS10;Parent=g19091.t1
HiC_scaffold_9	AUGUSTUS	intron	1080469	1080883	1.0	+	.	ID=g19091.t1.intron10;Parent=g19091.t1
HiC_scaffold_9	AUGUSTUS	exon	1080884	1081037	.	+	.	ID=g19091.t1.exon11;Parent=g19091.t1
HiC_scaffold_9	AUGUSTUS	CDS	1080884	1081037	1.0	+	1	ID=g19091.t1.CDS11;Parent=g19091.t1
HiC_scaffold_9	AUGUSTUS	intron	1081038	1081698	1.0	+	.	ID=g19091.t1.intron11;Parent=g19091.t1
HiC_scaffold_9	AUGUSTUS	exon	1081699	1081788	.	+	.	ID=g19091.t1.exon12;Parent=g19091.t1
HiC_scaffold_9	AUGUSTUS	CDS	1081699	1081788	1.0	+	0	ID=g19091.t1.CDS12;Parent=g19091.t1
HiC_scaffold_9	AUGUSTUS	intron	1081789	1082625	1.0	+	.	ID=g19091.t1.intron12;Parent=g19091.t1
HiC_scaffold_9	AUGUSTUS	exon	1082626	1082821	.	+	.	ID=g19091.t1.exon13;Parent=g19091.t1
HiC_scaffold_9	AUGUSTUS	CDS	1082626	1082821	1.0	+	0	ID=g19091.t1.CDS13;Parent=g19091.t1
HiC_scaffold_9	AUGUSTUS	intron	1082822	1090407	1.0	+	.	ID=g19091.t1.intron13;Parent=g19091.t1
HiC_scaffold_9	AUGUSTUS	exon	1090408	1093475	.	+	.	ID=g19091.t1.exon14;Parent=g19091.t1
HiC_scaffold_9	AUGUSTUS	CDS	1090408	1093475	0.8	+	2	ID=g19091.t1.CDS14;Parent=g19091.t1
HiC_scaffold_9	AUGUSTUS	stop_codon	1093473	1093475	.	+	0	ID=g19091.t1.stop1;Parent=g19091.t1
HiC_scaffold_9	AUGUSTUS	start_codon	1095569	1095571	.	+	0	ID=g19092.t1.start1;Parent=g19092.t1
HiC_scaffold_9	AUGUSTUS	start_codon	1095569	1095571	.	+	0	ID=g19092.t2.start1;Parent=g19092.t2
HiC_scaffold_9	AUGUSTUS	exon	1095569	1095629	.	+	.	ID=g19092.t1.exon1;Parent=g19092.t1
HiC_scaffold_9	AUGUSTUS	exon	1095569	1095629	.	+	.	ID=g19092.t2.exon1;Parent=g19092.t2
HiC_scaffold_9	AUGUSTUS	CDS	1095569	1095629	0.74	+	0	ID=g19092.t1.CDS1;Parent=g19092.t1
HiC_scaffold_9	AUGUSTUS	CDS	1095569	1095629	0.77	+	0	ID=g19092.t2.CDS1;Parent=g19092.t2
HiC_scaffold_9	AUGUSTUS	gene	1095569	1116219	.	+	.	ID=g19092
HiC_scaffold_9	AUGUSTUS	mRNA	1095569	1116219	.	+	.	ID=g19092.t1;Parent=g19092;em_target=9713.XP_006742742.1;em_score=736.2;em_evalue=2.4e-224;em_tcov=.;em_OGs=28P3K@1|root,2QVQ5@2759|Eukaryota,39RG5@33154|Opisthokonta,3BM7N@33208|Metazoa,3CXHI@33213|Bilateria,486UT@7711|Chordata,48W5D@7742|Vertebrata,3J29K@40674|Mammalia,3ENEG@33554|Carnivora;em_COG_cat=K;em_desc=Transcription factor-like 5;em_max_annot_lvl=33208|Metazoa;em_Preferred_name=TCFL5;em_KEGG_ko=ko:K09092;em_BRITE=ko00000,ko03000;em_PFAMs=HLH;em_GOs=GO:0000003,GO:0000122,GO:0000976,GO:0000977,GO:0000978,GO:0000981,GO:0000982,GO:0000987,GO:0001012,GO:0001067,GO:0001078,GO:0001227,GO:0003674,GO:0003676,GO:0003677,GO:0003690,GO:0003700,GO:0005488,GO:0005575,GO:0005622,GO:0005623,GO:0005634,GO:0006139,GO:0006351,GO:0006355,GO:0006357,GO:0006366,GO:0006725,GO:0006807,GO:0007276,GO:0007283,GO:0008150,GO:0008152,GO:0009058,GO:0009059,GO:0009889,GO:0009890,GO:0009892,GO:0009987,GO:0010467,GO:0010468,GO:0010556,GO:0010558,GO:0010605,GO:0010629,GO:0016070,GO:0018130,GO:0019219,GO:0019222,GO:0019438,GO:0019953,GO:0022414,GO:0031323,GO:0031324,GO:0031326,GO:0031327,GO:0032501,GO:0032504,GO:0032774,GO:0034641,GO:0034645,GO:0034654,GO:0042127,GO:0043170,GO:0043226,GO:0043227,GO:0043229,GO:0043231,GO:0043565,GO:0044212,GO:0044237,GO:0044238,GO:0044249,GO:0044260,GO:0044271,GO:0044424,GO:0044464,GO:0044703,GO:0045595,GO:0045892,GO:0045934,GO:0046483,GO:0048232,GO:0048519,GO:0048523,GO:0048609,GO:0050789,GO:0050793,GO:0050794,GO:0051171,GO:0051172,GO:0051252,GO:0051253,GO:0051704,GO:0060255,GO:0065007,GO:0071704,GO:0080090,GO:0090304,GO:0097159,GO:0097659,GO:0140110,GO:1901360,GO:1901362,GO:1901363,GO:1901576,GO:1902679,GO:1903506,GO:1903507,GO:1990837,GO:2000112,GO:2000113,GO:2001141
HiC_scaffold_9	AUGUSTUS	mRNA	1095569	1116219	.	+	.	ID=g19092.t2;Parent=g19092;em_target=9713.XP_006742742.1;em_score=743.3;em_evalue=1.6e-226;em_tcov=.;em_OGs=28P3K@1|root,2QVQ5@2759|Eukaryota,39RG5@33154|Opisthokonta,3BM7N@33208|Metazoa,3CXHI@33213|Bilateria,486UT@7711|Chordata,48W5D@7742|Vertebrata,3J29K@40674|Mammalia,3ENEG@33554|Carnivora;em_COG_cat=K;em_desc=Transcription factor-like 5;em_max_annot_lvl=33208|Metazoa;em_Preferred_name=TCFL5;em_KEGG_ko=ko:K09092;em_BRITE=ko00000,ko03000;em_PFAMs=HLH;em_GOs=GO:0000003,GO:0000122,GO:0000976,GO:0000977,GO:0000978,GO:0000981,GO:0000982,GO:0000987,GO:0001012,GO:0001067,GO:0001078,GO:0001227,GO:0003674,GO:0003676,GO:0003677,GO:0003690,GO:0003700,GO:0005488,GO:0005575,GO:0005622,GO:0005623,GO:0005634,GO:0006139,GO:0006351,GO:0006355,GO:0006357,GO:0006366,GO:0006725,GO:0006807,GO:0007276,GO:0007283,GO:0008150,GO:0008152,GO:0009058,GO:0009059,GO:0009889,GO:0009890,GO:0009892,GO:0009987,GO:0010467,GO:0010468,GO:0010556,GO:0010558,GO:0010605,GO:0010629,GO:0016070,GO:0018130,GO:0019219,GO:0019222,GO:0019438,GO:0019953,GO:0022414,GO:0031323,GO:0031324,GO:0031326,GO:0031327,GO:0032501,GO:0032504,GO:0032774,GO:0034641,GO:0034645,GO:0034654,GO:0042127,GO:0043170,GO:0043226,GO:0043227,GO:0043229,GO:0043231,GO:0043565,GO:0044212,GO:0044237,GO:0044238,GO:0044249,GO:0044260,GO:0044271,GO:0044424,GO:0044464,GO:0044703,GO:0045595,GO:0045892,GO:0045934,GO:0046483,GO:0048232,GO:0048519,GO:0048523,GO:0048609,GO:0050789,GO:0050793,GO:0050794,GO:0051171,GO:0051172,GO:0051252,GO:0051253,GO:0051704,GO:0060255,GO:0065007,GO:0071704,GO:0080090,GO:0090304,GO:0097159,GO:0097659,GO:0140110,GO:1901360,GO:1901362,GO:1901363,GO:1901576,GO:1902679,GO:1903506,GO:1903507,GO:1990837,GO:2000112,GO:2000113,GO:2001141
HiC_scaffold_9	AUGUSTUS	intron	1095630	1102474	0.37	+	.	ID=g19092.t1.intron1;Parent=g19092.t1
HiC_scaffold_9	AUGUSTUS	intron	1095630	1102474	0.41	+	.	ID=g19092.t2.intron1;Parent=g19092.t2
HiC_scaffold_9	gmst	start_codon	1101057	1101059	41.626303	+	0	ID=g19093.t1.start1;Parent=g19093.t1
HiC_scaffold_9	gmst	gene	1101057	1101488	.	+	.	ID=g19093
HiC_scaffold_9	gmst	mRNA	1101057	1101488	.	+	.	ID=g19093.t1;Parent=g19093
HiC_scaffold_9	gmst	CDS	1101057	1101488	41.626303	+	0	ID=g19093.t1.CDS1;Parent=g19093.t1
HiC_scaffold_9	gmst	exon	1101057	1101488	41.626303	+	0	ID=g19093.t1.exon1;Parent=g19093.t1
HiC_scaffold_9	gmst	stop_codon	1101486	1101488	41.626303	+	0	ID=g19093.t1.stop1;Parent=g19093.t1
HiC_scaffold_9	GeneMark.hmm3	CDS	1101596	1101950	.	+	0	ID=g19092.t3.CDS1;Parent=g19092.t3
HiC_scaffold_9	GeneMark.hmm3	exon	1101596	1101950	.	+	0	ID=g19092.t3.exon1;Parent=g19092.t3
HiC_scaffold_9	GeneMark.hmm3	mRNA	1101596	1116219	.	+	.	ID=g19092.t3;Parent=g19092;em_target=9713.XP_006742742.1;em_score=742.0;em_evalue=1.1e-225;em_tcov=.;em_OGs=28P3K@1|root,2QVQ5@2759|Eukaryota,39RG5@33154|Opisthokonta,3BM7N@33208|Metazoa,3CXHI@33213|Bilateria,486UT@7711|Chordata,48W5D@7742|Vertebrata,3J29K@40674|Mammalia,3ENEG@33554|Carnivora;em_COG_cat=K;em_desc=Transcription factor-like 5;em_max_annot_lvl=33208|Metazoa;em_Preferred_name=TCFL5;em_KEGG_ko=ko:K09092;em_BRITE=ko00000,ko03000;em_PFAMs=HLH;em_GOs=GO:0000003,GO:0000122,GO:0000976,GO:0000977,GO:0000978,GO:0000981,GO:0000982,GO:0000987,GO:0001012,GO:0001067,GO:0001078,GO:0001227,GO:0003674,GO:0003676,GO:0003677,GO:0003690,GO:0003700,GO:0005488,GO:0005575,GO:0005622,GO:0005623,GO:0005634,GO:0006139,GO:0006351,GO:0006355,GO:0006357,GO:0006366,GO:0006725,GO:0006807,GO:0007276,GO:0007283,GO:0008150,GO:0008152,GO:0009058,GO:0009059,GO:0009889,GO:0009890,GO:0009892,GO:0009987,GO:0010467,GO:0010468,GO:0010556,GO:0010558,GO:0010605,GO:0010629,GO:0016070,GO:0018130,GO:0019219,GO:0019222,GO:0019438,GO:0019953,GO:0022414,GO:0031323,GO:0031324,GO:0031326,GO:0031327,GO:0032501,GO:0032504,GO:0032774,GO:0034641,GO:0034645,GO:0034654,GO:0042127,GO:0043170,GO:0043226,GO:0043227,GO:0043229,GO:0043231,GO:0043565,GO:0044212,GO:0044237,GO:0044238,GO:0044249,GO:0044260,GO:0044271,GO:0044424,GO:0044464,GO:0044703,GO:0045595,GO:0045892,GO:0045934,GO:0046483,GO:0048232,GO:0048519,GO:0048523,GO:0048609,GO:0050789,GO:0050793,GO:0050794,GO:0051171,GO:0051172,GO:0051252,GO:0051253,GO:0051704,GO:0060255,GO:0065007,GO:0071704,GO:0080090,GO:0090304,GO:0097159,GO:0097659,GO:0140110,GO:1901360,GO:1901362,GO:1901363,GO:1901576,GO:1902679,GO:1903506,GO:1903507,GO:1990837,GO:2000112,GO:2000113,GO:2001141
HiC_scaffold_9	GeneMark.hmm3	intron	1101951	1102474	.	+	1	ID=g19092.t3.intron1;Parent=g19092.t3
HiC_scaffold_9	AUGUSTUS	exon	1102475	1102658	.	+	.	ID=g19092.t1.exon2;Parent=g19092.t1
HiC_scaffold_9	AUGUSTUS	exon	1102475	1102658	.	+	.	ID=g19092.t2.exon2;Parent=g19092.t2
HiC_scaffold_9	GeneMark.hmm3	CDS	1102475	1102658	.	+	2	ID=g19092.t3.CDS2;Parent=g19092.t3
HiC_scaffold_9	GeneMark.hmm3	exon	1102475	1102658	.	+	2	ID=g19092.t3.exon2;Parent=g19092.t3
HiC_scaffold_9	AUGUSTUS	CDS	1102475	1102658	0.8	+	2	ID=g19092.t2.CDS2;Parent=g19092.t2
HiC_scaffold_9	AUGUSTUS	CDS	1102475	1102658	0.88	+	2	ID=g19092.t1.CDS2;Parent=g19092.t1
HiC_scaffold_9	GeneMark.hmm3	intron	1102659	1103633	.	+	2	ID=g19092.t3.intron2;Parent=g19092.t3
HiC_scaffold_9	AUGUSTUS	intron	1102659	1103633	1.0	+	.	ID=g19092.t1.intron2;Parent=g19092.t1
HiC_scaffold_9	AUGUSTUS	intron	1102659	1103633	1.0	+	.	ID=g19092.t2.intron2;Parent=g19092.t2
HiC_scaffold_9	AUGUSTUS	exon	1103634	1103820	.	+	.	ID=g19092.t1.exon3;Parent=g19092.t1
HiC_scaffold_9	AUGUSTUS	exon	1103634	1103820	.	+	.	ID=g19092.t2.exon3;Parent=g19092.t2
HiC_scaffold_9	GeneMark.hmm3	CDS	1103634	1103820	.	+	1	ID=g19092.t3.CDS3;Parent=g19092.t3
HiC_scaffold_9	GeneMark.hmm3	exon	1103634	1103820	.	+	1	ID=g19092.t3.exon3;Parent=g19092.t3
HiC_scaffold_9	AUGUSTUS	CDS	1103634	1103820	1.0	+	1	ID=g19092.t1.CDS3;Parent=g19092.t1
HiC_scaffold_9	AUGUSTUS	CDS	1103634	1103820	1.0	+	1	ID=g19092.t2.CDS3;Parent=g19092.t2
HiC_scaffold_9	GeneMark.hmm3	intron	1103821	1104075	.	+	0	ID=g19092.t3.intron3;Parent=g19092.t3
HiC_scaffold_9	AUGUSTUS	intron	1103821	1104075	1.0	+	.	ID=g19092.t1.intron3;Parent=g19092.t1
HiC_scaffold_9	AUGUSTUS	intron	1103821	1104075	1.0	+	.	ID=g19092.t2.intron3;Parent=g19092.t2
HiC_scaffold_9	AUGUSTUS	exon	1104076	1104238	.	+	.	ID=g19092.t1.exon4;Parent=g19092.t1
HiC_scaffold_9	AUGUSTUS	exon	1104076	1104238	.	+	.	ID=g19092.t2.exon4;Parent=g19092.t2
HiC_scaffold_9	GeneMark.hmm3	CDS	1104076	1104238	.	+	0	ID=g19092.t3.CDS4;Parent=g19092.t3
HiC_scaffold_9	GeneMark.hmm3	exon	1104076	1104238	.	+	0	ID=g19092.t3.exon4;Parent=g19092.t3
HiC_scaffold_9	AUGUSTUS	CDS	1104076	1104238	1.0	+	0	ID=g19092.t1.CDS4;Parent=g19092.t1
HiC_scaffold_9	AUGUSTUS	CDS	1104076	1104238	1.0	+	0	ID=g19092.t2.CDS4;Parent=g19092.t2
HiC_scaffold_9	GeneMark.hmm3	intron	1104239	1105848	.	+	1	ID=g19092.t3.intron4;Parent=g19092.t3
HiC_scaffold_9	AUGUSTUS	intron	1104239	1105848	1.0	+	.	ID=g19092.t2.intron4;Parent=g19092.t2
HiC_scaffold_9	AUGUSTUS	intron	1104239	1105851	1.0	+	.	ID=g19092.t1.intron4;Parent=g19092.t1
HiC_scaffold_9	AUGUSTUS	exon	1105849	1106095	.	+	.	ID=g19092.t2.exon5;Parent=g19092.t2
HiC_scaffold_9	GeneMark.hmm3	CDS	1105849	1106095	.	+	2	ID=g19092.t3.CDS5;Parent=g19092.t3
HiC_scaffold_9	GeneMark.hmm3	exon	1105849	1106095	.	+	2	ID=g19092.t3.exon5;Parent=g19092.t3
HiC_scaffold_9	AUGUSTUS	CDS	1105849	1106095	1.0	+	2	ID=g19092.t2.CDS5;Parent=g19092.t2
HiC_scaffold_9	AUGUSTUS	exon	1105852	1106095	.	+	.	ID=g19092.t1.exon5;Parent=g19092.t1
HiC_scaffold_9	AUGUSTUS	CDS	1105852	1106095	1.0	+	2	ID=g19092.t1.CDS5;Parent=g19092.t1
HiC_scaffold_9	GeneMark.hmm3	intron	1106096	1107880	.	+	2	ID=g19092.t3.intron5;Parent=g19092.t3
HiC_scaffold_9	AUGUSTUS	intron	1106096	1107880	1.0	+	.	ID=g19092.t1.intron5;Parent=g19092.t1
HiC_scaffold_9	AUGUSTUS	intron	1106096	1107880	1.0	+	.	ID=g19092.t2.intron5;Parent=g19092.t2
HiC_scaffold_9	AUGUSTUS	exon	1107881	1108022	.	+	.	ID=g19092.t1.exon6;Parent=g19092.t1
HiC_scaffold_9	AUGUSTUS	exon	1107881	1108022	.	+	.	ID=g19092.t2.exon6;Parent=g19092.t2
HiC_scaffold_9	GeneMark.hmm3	CDS	1107881	1108022	.	+	1	ID=g19092.t3.CDS6;Parent=g19092.t3
HiC_scaffold_9	GeneMark.hmm3	exon	1107881	1108022	.	+	1	ID=g19092.t3.exon6;Parent=g19092.t3
HiC_scaffold_9	AUGUSTUS	CDS	1107881	1108022	1.0	+	1	ID=g19092.t1.CDS6;Parent=g19092.t1
HiC_scaffold_9	AUGUSTUS	CDS	1107881	1108022	1.0	+	1	ID=g19092.t2.CDS6;Parent=g19092.t2
HiC_scaffold_9	GeneMark.hmm3	intron	1108023	1116096	.	+	0	ID=g19092.t3.intron6;Parent=g19092.t3
HiC_scaffold_9	AUGUSTUS	intron	1108023	1116096	1.0	+	.	ID=g19092.t1.intron6;Parent=g19092.t1
HiC_scaffold_9	AUGUSTUS	intron	1108023	1116096	1.0	+	.	ID=g19092.t2.intron6;Parent=g19092.t2
HiC_scaffold_9	AUGUSTUS	exon	1116097	1116219	.	+	.	ID=g19092.t1.exon7;Parent=g19092.t1
HiC_scaffold_9	AUGUSTUS	exon	1116097	1116219	.	+	.	ID=g19092.t2.exon7;Parent=g19092.t2
HiC_scaffold_9	GeneMark.hmm3	CDS	1116097	1116219	.	+	0	ID=g19092.t3.CDS7;Parent=g19092.t3
HiC_scaffold_9	GeneMark.hmm3	exon	1116097	1116219	.	+	0	ID=g19092.t3.exon7;Parent=g19092.t3
HiC_scaffold_9	AUGUSTUS	CDS	1116097	1116219	1.0	+	0	ID=g19092.t1.CDS7;Parent=g19092.t1
HiC_scaffold_9	AUGUSTUS	CDS	1116097	1116219	1.0	+	0	ID=g19092.t2.CDS7;Parent=g19092.t2
HiC_scaffold_9	AUGUSTUS	stop_codon	1116217	1116219	.	+	0	ID=g19092.t1.stop1;Parent=g19092.t1
HiC_scaffold_9	AUGUSTUS	stop_codon	1116217	1116219	.	+	0	ID=g19092.t2.stop1;Parent=g19092.t2
HiC_scaffold_9	GeneMark.hmm3	stop_codon	1116217	1116219	.	+	0	ID=g19092.t3.stop1;Parent=g19092.t3
HiC_scaffold_9	AUGUSTUS	stop_codon	1117451	1117453	.	-	0	ID=g19094.t1.stop1;Parent=g19094.t1
HiC_scaffold_9	AUGUSTUS	exon	1117451	1117641	.	-	.	ID=g19094.t1.exon1;Parent=g19094.t1
HiC_scaffold_9	AUGUSTUS	CDS	1117451	1117641	1.0	-	2	ID=g19094.t1.CDS1;Parent=g19094.t1
HiC_scaffold_9	AUGUSTUS	gene	1117451	1133937	.	-	.	ID=g19094
HiC_scaffold_9	AUGUSTUS	mRNA	1117451	1133937	1.0	-	.	ID=g19094.t1;Parent=g19094;em_target=9707.XP_004410190.1;em_score=1267.4;em_evalue=0.0;em_tcov=.;em_OGs=KOG3544@1|root,KOG3544@2759|Eukaryota,38DH3@33154|Opisthokonta,3BKQJ@33208|Metazoa,3D28E@33213|Bilateria,487DE@7711|Chordata,496TX@7742|Vertebrata,3J3GA@40674|Mammalia,3ER54@33554|Carnivora;em_COG_cat=W;em_desc=Collagen alpha-3(IX) chain;em_max_annot_lvl=33208|Metazoa;em_Preferred_name=COL9A3;em_KEGG_ko=ko:K08131;em_KEGG_Pathway=ko04151,ko04510,ko04512,ko04974,ko05165,map04151,map04510,map04512,map04974,map05165;em_BRITE=ko00000,ko00001,ko00535,ko04516;em_PFAMs=Collagen;em_GOs=GO:0003674,GO:0005198,GO:0005201,GO:0005575,GO:0005576,GO:0005581,GO:0005593,GO:0005594,GO:0005622,GO:0005623,GO:0005737,GO:0005783,GO:0005788,GO:0008150,GO:0009987,GO:0012505,GO:0016043,GO:0030020,GO:0030198,GO:0031974,GO:0032991,GO:0043062,GO:0043226,GO:0043227,GO:0043229,GO:0043231,GO:0043233,GO:0044422,GO:0044424,GO:0044432,GO:0044444,GO:0044446,GO:0044464,GO:0070013,GO:0071840
HiC_scaffold_9	AUGUSTUS	intron	1117642	1118488	1.0	-	.	ID=g19094.t1.intron1;Parent=g19094.t1
HiC_scaffold_9	AUGUSTUS	exon	1118489	1118566	.	-	.	ID=g19094.t1.exon2;Parent=g19094.t1
HiC_scaffold_9	AUGUSTUS	CDS	1118489	1118566	1.0	-	2	ID=g19094.t1.CDS2;Parent=g19094.t1
HiC_scaffold_9	AUGUSTUS	intron	1118567	1119634	1.0	-	.	ID=g19094.t1.intron2;Parent=g19094.t1
HiC_scaffold_9	AUGUSTUS	exon	1119635	1119817	.	-	.	ID=g19094.t1.exon3;Parent=g19094.t1
HiC_scaffold_9	AUGUSTUS	CDS	1119635	1119817	1.0	-	2	ID=g19094.t1.CDS3;Parent=g19094.t1
HiC_scaffold_9	AUGUSTUS	intron	1119818	1120227	1.0	-	.	ID=g19094.t1.intron3;Parent=g19094.t1
HiC_scaffold_9	AUGUSTUS	exon	1120228	1120282	.	-	.	ID=g19094.t1.exon4;Parent=g19094.t1
HiC_scaffold_9	AUGUSTUS	CDS	1120228	1120282	1.0	-	0	ID=g19094.t1.CDS4;Parent=g19094.t1
HiC_scaffold_9	AUGUSTUS	intron	1120283	1120418	1.0	-	.	ID=g19094.t1.intron4;Parent=g19094.t1
HiC_scaffold_9	AUGUSTUS	exon	1120419	1120565	.	-	.	ID=g19094.t1.exon5;Parent=g19094.t1
HiC_scaffold_9	AUGUSTUS	CDS	1120419	1120565	1.0	-	0	ID=g19094.t1.CDS5;Parent=g19094.t1
HiC_scaffold_9	AUGUSTUS	intron	1120566	1120689	1.0	-	.	ID=g19094.t1.intron5;Parent=g19094.t1
HiC_scaffold_9	AUGUSTUS	exon	1120690	1120722	.	-	.	ID=g19094.t1.exon6;Parent=g19094.t1
HiC_scaffold_9	AUGUSTUS	CDS	1120690	1120722	1.0	-	0	ID=g19094.t1.CDS6;Parent=g19094.t1
HiC_scaffold_9	AUGUSTUS	intron	1120723	1121413	1.0	-	.	ID=g19094.t1.intron6;Parent=g19094.t1
HiC_scaffold_9	AUGUSTUS	exon	1121414	1121458	.	-	.	ID=g19094.t1.exon7;Parent=g19094.t1
HiC_scaffold_9	AUGUSTUS	CDS	1121414	1121458	1.0	-	0	ID=g19094.t1.CDS7;Parent=g19094.t1
HiC_scaffold_9	AUGUSTUS	intron	1121459	1121902	1.0	-	.	ID=g19094.t1.intron7;Parent=g19094.t1
HiC_scaffold_9	AUGUSTUS	exon	1121903	1121938	.	-	.	ID=g19094.t1.exon8;Parent=g19094.t1
HiC_scaffold_9	AUGUSTUS	CDS	1121903	1121938	1.0	-	0	ID=g19094.t1.CDS8;Parent=g19094.t1
HiC_scaffold_9	AUGUSTUS	intron	1121939	1122947	1.0	-	.	ID=g19094.t1.intron8;Parent=g19094.t1
HiC_scaffold_9	AUGUSTUS	exon	1122948	1123019	.	-	.	ID=g19094.t1.exon9;Parent=g19094.t1
HiC_scaffold_9	AUGUSTUS	CDS	1122948	1123019	1.0	-	0	ID=g19094.t1.CDS9;Parent=g19094.t1
HiC_scaffold_9	AUGUSTUS	intron	1123020	1123139	1.0	-	.	ID=g19094.t1.intron9;Parent=g19094.t1
HiC_scaffold_9	AUGUSTUS	exon	1123140	1123193	.	-	.	ID=g19094.t1.exon10;Parent=g19094.t1
HiC_scaffold_9	AUGUSTUS	CDS	1123140	1123193	1.0	-	0	ID=g19094.t1.CDS10;Parent=g19094.t1
HiC_scaffold_9	AUGUSTUS	intron	1123194	1123673	1.0	-	.	ID=g19094.t1.intron10;Parent=g19094.t1
HiC_scaffold_9	AUGUSTUS	exon	1123674	1123727	.	-	.	ID=g19094.t1.exon11;Parent=g19094.t1
HiC_scaffold_9	AUGUSTUS	CDS	1123674	1123727	1.0	-	0	ID=g19094.t1.CDS11;Parent=g19094.t1
HiC_scaffold_9	AUGUSTUS	intron	1123728	1123814	1.0	-	.	ID=g19094.t1.intron11;Parent=g19094.t1
HiC_scaffold_9	AUGUSTUS	exon	1123815	1123868	.	-	.	ID=g19094.t1.exon12;Parent=g19094.t1
HiC_scaffold_9	AUGUSTUS	CDS	1123815	1123868	1.0	-	0	ID=g19094.t1.CDS12;Parent=g19094.t1
HiC_scaffold_9	AUGUSTUS	intron	1123869	1123964	1.0	-	.	ID=g19094.t1.intron12;Parent=g19094.t1
HiC_scaffold_9	AUGUSTUS	exon	1123965	1124009	.	-	.	ID=g19094.t1.exon13;Parent=g19094.t1
HiC_scaffold_9	AUGUSTUS	CDS	1123965	1124009	1.0	-	0	ID=g19094.t1.CDS13;Parent=g19094.t1
HiC_scaffold_9	AUGUSTUS	intron	1124010	1124151	1.0	-	.	ID=g19094.t1.intron13;Parent=g19094.t1
HiC_scaffold_9	AUGUSTUS	exon	1124152	1124205	.	-	.	ID=g19094.t1.exon14;Parent=g19094.t1
HiC_scaffold_9	AUGUSTUS	CDS	1124152	1124205	1.0	-	0	ID=g19094.t1.CDS14;Parent=g19094.t1
HiC_scaffold_9	AUGUSTUS	intron	1124206	1124295	1.0	-	.	ID=g19094.t1.intron14;Parent=g19094.t1
HiC_scaffold_9	AUGUSTUS	exon	1124296	1124349	.	-	.	ID=g19094.t1.exon15;Parent=g19094.t1
HiC_scaffold_9	AUGUSTUS	CDS	1124296	1124349	1.0	-	0	ID=g19094.t1.CDS15;Parent=g19094.t1
HiC_scaffold_9	AUGUSTUS	intron	1124350	1124950	1.0	-	.	ID=g19094.t1.intron15;Parent=g19094.t1
HiC_scaffold_9	AUGUSTUS	exon	1124951	1125004	.	-	.	ID=g19094.t1.exon16;Parent=g19094.t1
HiC_scaffold_9	AUGUSTUS	CDS	1124951	1125004	1.0	-	0	ID=g19094.t1.CDS16;Parent=g19094.t1
HiC_scaffold_9	AUGUSTUS	intron	1125005	1125419	1.0	-	.	ID=g19094.t1.intron16;Parent=g19094.t1
HiC_scaffold_9	AUGUSTUS	exon	1125420	1125473	.	-	.	ID=g19094.t1.exon17;Parent=g19094.t1
HiC_scaffold_9	AUGUSTUS	CDS	1125420	1125473	1.0	-	0	ID=g19094.t1.CDS17;Parent=g19094.t1
HiC_scaffold_9	AUGUSTUS	intron	1125474	1125886	1.0	-	.	ID=g19094.t1.intron17;Parent=g19094.t1
HiC_scaffold_9	AUGUSTUS	exon	1125887	1125940	.	-	.	ID=g19094.t1.exon18;Parent=g19094.t1
HiC_scaffold_9	AUGUSTUS	CDS	1125887	1125940	1.0	-	0	ID=g19094.t1.CDS18;Parent=g19094.t1
HiC_scaffold_9	AUGUSTUS	intron	1125941	1126195	1.0	-	.	ID=g19094.t1.intron18;Parent=g19094.t1
HiC_scaffold_9	AUGUSTUS	exon	1126196	1126249	.	-	.	ID=g19094.t1.exon19;Parent=g19094.t1
HiC_scaffold_9	AUGUSTUS	CDS	1126196	1126249	1.0	-	0	ID=g19094.t1.CDS19;Parent=g19094.t1
HiC_scaffold_9	AUGUSTUS	intron	1126250	1126668	1.0	-	.	ID=g19094.t1.intron19;Parent=g19094.t1
HiC_scaffold_9	AUGUSTUS	exon	1126669	1126722	.	-	.	ID=g19094.t1.exon20;Parent=g19094.t1
HiC_scaffold_9	AUGUSTUS	CDS	1126669	1126722	1.0	-	0	ID=g19094.t1.CDS20;Parent=g19094.t1
HiC_scaffold_9	AUGUSTUS	intron	1126723	1127288	1.0	-	.	ID=g19094.t1.intron20;Parent=g19094.t1
HiC_scaffold_9	AUGUSTUS	exon	1127289	1127342	.	-	.	ID=g19094.t1.exon21;Parent=g19094.t1
HiC_scaffold_9	AUGUSTUS	CDS	1127289	1127342	1.0	-	0	ID=g19094.t1.CDS21;Parent=g19094.t1
HiC_scaffold_9	AUGUSTUS	intron	1127343	1127699	1.0	-	.	ID=g19094.t1.intron21;Parent=g19094.t1
HiC_scaffold_9	AUGUSTUS	exon	1127700	1127756	.	-	.	ID=g19094.t1.exon22;Parent=g19094.t1
HiC_scaffold_9	AUGUSTUS	CDS	1127700	1127756	1.0	-	0	ID=g19094.t1.CDS22;Parent=g19094.t1
HiC_scaffold_9	AUGUSTUS	intron	1127757	1128800	1.0	-	.	ID=g19094.t1.intron22;Parent=g19094.t1
HiC_scaffold_9	AUGUSTUS	exon	1128801	1128842	.	-	.	ID=g19094.t1.exon23;Parent=g19094.t1
HiC_scaffold_9	AUGUSTUS	CDS	1128801	1128842	1.0	-	0	ID=g19094.t1.CDS23;Parent=g19094.t1
HiC_scaffold_9	AUGUSTUS	intron	1128843	1129160	1.0	-	.	ID=g19094.t1.intron23;Parent=g19094.t1
HiC_scaffold_9	AUGUSTUS	exon	1129161	1129214	.	-	.	ID=g19094.t1.exon24;Parent=g19094.t1
HiC_scaffold_9	AUGUSTUS	CDS	1129161	1129214	1.0	-	0	ID=g19094.t1.CDS24;Parent=g19094.t1
HiC_scaffold_9	AUGUSTUS	intron	1129215	1129574	1.0	-	.	ID=g19094.t1.intron24;Parent=g19094.t1
HiC_scaffold_9	AUGUSTUS	exon	1129575	1129628	.	-	.	ID=g19094.t1.exon25;Parent=g19094.t1
HiC_scaffold_9	AUGUSTUS	CDS	1129575	1129628	1.0	-	0	ID=g19094.t1.CDS25;Parent=g19094.t1
HiC_scaffold_9	AUGUSTUS	intron	1129629	1129810	1.0	-	.	ID=g19094.t1.intron25;Parent=g19094.t1
HiC_scaffold_9	AUGUSTUS	exon	1129811	1129834	.	-	.	ID=g19094.t1.exon26;Parent=g19094.t1
HiC_scaffold_9	AUGUSTUS	CDS	1129811	1129834	1.0	-	0	ID=g19094.t1.CDS26;Parent=g19094.t1
HiC_scaffold_9	AUGUSTUS	intron	1129835	1130068	1.0	-	.	ID=g19094.t1.intron26;Parent=g19094.t1
HiC_scaffold_9	AUGUSTUS	exon	1130069	1130104	.	-	.	ID=g19094.t1.exon27;Parent=g19094.t1
HiC_scaffold_9	AUGUSTUS	CDS	1130069	1130104	1.0	-	0	ID=g19094.t1.CDS27;Parent=g19094.t1
HiC_scaffold_9	AUGUSTUS	intron	1130105	1130779	1.0	-	.	ID=g19094.t1.intron27;Parent=g19094.t1
HiC_scaffold_9	AUGUSTUS	exon	1130780	1130833	.	-	.	ID=g19094.t1.exon28;Parent=g19094.t1
HiC_scaffold_9	AUGUSTUS	CDS	1130780	1130833	1.0	-	0	ID=g19094.t1.CDS28;Parent=g19094.t1
HiC_scaffold_9	AUGUSTUS	intron	1130834	1131361	1.0	-	.	ID=g19094.t1.intron28;Parent=g19094.t1
HiC_scaffold_9	AUGUSTUS	exon	1131362	1131433	.	-	.	ID=g19094.t1.exon29;Parent=g19094.t1
HiC_scaffold_9	AUGUSTUS	CDS	1131362	1131433	1.0	-	0	ID=g19094.t1.CDS29;Parent=g19094.t1
HiC_scaffold_9	AUGUSTUS	intron	1131434	1132064	1.0	-	.	ID=g19094.t1.intron29;Parent=g19094.t1
HiC_scaffold_9	AUGUSTUS	exon	1132065	1132100	.	-	.	ID=g19094.t1.exon30;Parent=g19094.t1
HiC_scaffold_9	AUGUSTUS	CDS	1132065	1132100	1.0	-	0	ID=g19094.t1.CDS30;Parent=g19094.t1
HiC_scaffold_9	AUGUSTUS	intron	1132101	1133260	1.0	-	.	ID=g19094.t1.intron30;Parent=g19094.t1
HiC_scaffold_9	AUGUSTUS	exon	1133261	1133329	.	-	.	ID=g19094.t1.exon31;Parent=g19094.t1
HiC_scaffold_9	AUGUSTUS	CDS	1133261	1133329	1.0	-	0	ID=g19094.t1.CDS31;Parent=g19094.t1
HiC_scaffold_9	AUGUSTUS	intron	1133330	1133865	1.0	-	.	ID=g19094.t1.intron31;Parent=g19094.t1
HiC_scaffold_9	AUGUSTUS	exon	1133866	1133937	.	-	.	ID=g19094.t1.exon32;Parent=g19094.t1
HiC_scaffold_9	AUGUSTUS	CDS	1133866	1133937	1.0	-	0	ID=g19094.t1.CDS32;Parent=g19094.t1
HiC_scaffold_9	AUGUSTUS	start_codon	1133935	1133937	.	-	0	ID=g19094.t1.start1;Parent=g19094.t1
HiC_scaffold_9	AUGUSTUS	stop_codon	1137162	1137164	.	-	0	ID=g19095.t1.stop1;Parent=g19095.t1
HiC_scaffold_9	gmst	stop_codon	1137162	1137164	165.581828	-	0	ID=g19095.t2.stop1;Parent=g19095.t2
HiC_scaffold_9	AUGUSTUS	exon	1137162	1138107	.	-	.	ID=g19095.t1.exon1;Parent=g19095.t1
HiC_scaffold_9	AUGUSTUS	CDS	1137162	1138107	1.0	-	1	ID=g19095.t1.CDS1;Parent=g19095.t1
HiC_scaffold_9	gmst	CDS	1137162	1138107	165.581828	-	1	ID=g19095.t2.CDS1;Parent=g19095.t2
HiC_scaffold_9	gmst	exon	1137162	1138107	165.581828	-	1	ID=g19095.t2.exon1;Parent=g19095.t2
HiC_scaffold_9	AUGUSTUS	gene	1137162	1144965	.	-	.	ID=g19095
HiC_scaffold_9	gmst	mRNA	1137162	1144965	.	-	.	ID=g19095.t2;Parent=g19095;em_target=9707.XP_004410215.1;em_score=876.6;em_evalue=2.1e-266;em_tcov=.;em_OGs=COG5533@1|root,2QVIF@2759|Eukaryota,39J4I@33154|Opisthokonta,3BFBC@33208|Metazoa,3D0N5@33213|Bilateria,488B4@7711|Chordata,493EJ@7742|Vertebrata,3J38K@40674|Mammalia,3EUXY@33554|Carnivora;em_COG_cat=O;em_desc=Opioid growth factor receptor;em_max_annot_lvl=33208|Metazoa;em_Preferred_name=OGFR;em_PFAMs=OGFr_III,OGFr_N;em_GOs=GO:0001558,GO:0001653,GO:0003674,GO:0004888,GO:0004930,GO:0004985,GO:0007154,GO:0007165,GO:0007186,GO:0008150,GO:0008528,GO:0009987,GO:0023052,GO:0038003,GO:0038023,GO:0040008,GO:0050789,GO:0050794,GO:0050896,GO:0051128,GO:0051716,GO:0060089,GO:0065007
HiC_scaffold_9	AUGUSTUS	mRNA	1137162	1144965	1.0	-	.	ID=g19095.t1;Parent=g19095;em_target=9707.XP_004410215.1;em_score=970.8;em_evalue=6.8e-295;em_tcov=.;em_OGs=COG5533@1|root,2QVIF@2759|Eukaryota,39J4I@33154|Opisthokonta,3BFBC@33208|Metazoa,3D0N5@33213|Bilateria,488B4@7711|Chordata,493EJ@7742|Vertebrata,3J38K@40674|Mammalia,3EUXY@33554|Carnivora;em_COG_cat=O;em_desc=Opioid growth factor receptor;em_max_annot_lvl=33208|Metazoa;em_Preferred_name=OGFR;em_PFAMs=OGFr_III,OGFr_N;em_GOs=GO:0001558,GO:0001653,GO:0003674,GO:0004888,GO:0004930,GO:0004985,GO:0007154,GO:0007165,GO:0007186,GO:0008150,GO:0008528,GO:0009987,GO:0023052,GO:0038003,GO:0038023,GO:0040008,GO:0050789,GO:0050794,GO:0050896,GO:0051128,GO:0051716,GO:0060089,GO:0065007
HiC_scaffold_9	AUGUSTUS	intron	1138108	1138825	1.0	-	.	ID=g19095.t1.intron1;Parent=g19095.t1
HiC_scaffold_9	gmst	intron	1138108	1138825	165.581828	-	0	ID=g19095.t2.intron1;Parent=g19095.t2
HiC_scaffold_9	gmst	CDS	1138826	1138896	165.581828	-	0	ID=g19095.t2.CDS2;Parent=g19095.t2
HiC_scaffold_9	gmst	exon	1138826	1138896	165.581828	-	0	ID=g19095.t2.exon2;Parent=g19095.t2
HiC_scaffold_9	AUGUSTUS	exon	1138826	1138974	.	-	.	ID=g19095.t1.exon2;Parent=g19095.t1
HiC_scaffold_9	AUGUSTUS	CDS	1138826	1138974	1.0	-	0	ID=g19095.t1.CDS2;Parent=g19095.t1
HiC_scaffold_9	gmst	intron	1138897	1139482	165.581828	-	0	ID=g19095.t2.intron2;Parent=g19095.t2
HiC_scaffold_9	AUGUSTUS	intron	1138975	1139482	1.0	-	.	ID=g19095.t1.intron2;Parent=g19095.t1
HiC_scaffold_9	AUGUSTUS	exon	1139483	1139549	.	-	.	ID=g19095.t1.exon3;Parent=g19095.t1
HiC_scaffold_9	AUGUSTUS	CDS	1139483	1139549	1.0	-	1	ID=g19095.t1.CDS3;Parent=g19095.t1
HiC_scaffold_9	gmst	CDS	1139483	1139549	165.581828	-	1	ID=g19095.t2.CDS3;Parent=g19095.t2
HiC_scaffold_9	gmst	exon	1139483	1139549	165.581828	-	1	ID=g19095.t2.exon3;Parent=g19095.t2
HiC_scaffold_9	AUGUSTUS	intron	1139550	1140454	1.0	-	.	ID=g19095.t1.intron3;Parent=g19095.t1
HiC_scaffold_9	gmst	intron	1139550	1140454	165.581828	-	0	ID=g19095.t2.intron3;Parent=g19095.t2
HiC_scaffold_9	AUGUSTUS	exon	1140455	1140533	.	-	.	ID=g19095.t1.exon4;Parent=g19095.t1
HiC_scaffold_9	AUGUSTUS	CDS	1140455	1140533	1.0	-	2	ID=g19095.t1.CDS4;Parent=g19095.t1
HiC_scaffold_9	gmst	CDS	1140455	1140533	165.581828	-	2	ID=g19095.t2.CDS4;Parent=g19095.t2
HiC_scaffold_9	gmst	exon	1140455	1140533	165.581828	-	2	ID=g19095.t2.exon4;Parent=g19095.t2
HiC_scaffold_9	AUGUSTUS	intron	1140534	1141411	1.0	-	.	ID=g19095.t1.intron4;Parent=g19095.t1
HiC_scaffold_9	gmst	intron	1140534	1141411	165.581828	-	0	ID=g19095.t2.intron4;Parent=g19095.t2
HiC_scaffold_9	AUGUSTUS	exon	1141412	1141490	.	-	.	ID=g19095.t1.exon5;Parent=g19095.t1
HiC_scaffold_9	AUGUSTUS	CDS	1141412	1141490	1.0	-	0	ID=g19095.t1.CDS5;Parent=g19095.t1
HiC_scaffold_9	gmst	CDS	1141412	1141490	165.581828	-	0	ID=g19095.t2.CDS5;Parent=g19095.t2
HiC_scaffold_9	gmst	exon	1141412	1141490	165.581828	-	0	ID=g19095.t2.exon5;Parent=g19095.t2
HiC_scaffold_9	AUGUSTUS	intron	1141491	1142098	1.0	-	.	ID=g19095.t1.intron5;Parent=g19095.t1
HiC_scaffold_9	gmst	intron	1141491	1142098	165.581828	-	0	ID=g19095.t2.intron5;Parent=g19095.t2
HiC_scaffold_9	AUGUSTUS	exon	1142099	1142167	.	-	.	ID=g19095.t1.exon6;Parent=g19095.t1
HiC_scaffold_9	AUGUSTUS	CDS	1142099	1142167	1.0	-	0	ID=g19095.t1.CDS6;Parent=g19095.t1
HiC_scaffold_9	gmst	CDS	1142099	1142167	165.581828	-	0	ID=g19095.t2.CDS6;Parent=g19095.t2
HiC_scaffold_9	gmst	exon	1142099	1142167	165.581828	-	0	ID=g19095.t2.exon6;Parent=g19095.t2
HiC_scaffold_9	AUGUSTUS	intron	1142168	1144797	1.0	-	.	ID=g19095.t1.intron6;Parent=g19095.t1
HiC_scaffold_9	gmst	intron	1142168	1144797	165.581828	-	0	ID=g19095.t2.intron6;Parent=g19095.t2
HiC_scaffold_9	AUGUSTUS	exon	1144798	1144965	.	-	.	ID=g19095.t1.exon7;Parent=g19095.t1
HiC_scaffold_9	AUGUSTUS	CDS	1144798	1144965	1.0	-	0	ID=g19095.t1.CDS7;Parent=g19095.t1
HiC_scaffold_9	gmst	CDS	1144798	1144965	165.581828	-	0	ID=g19095.t2.CDS7;Parent=g19095.t2
HiC_scaffold_9	gmst	exon	1144798	1144965	165.581828	-	0	ID=g19095.t2.exon7;Parent=g19095.t2
HiC_scaffold_9	AUGUSTUS	start_codon	1144963	1144965	.	-	0	ID=g19095.t1.start1;Parent=g19095.t1
HiC_scaffold_9	gmst	start_codon	1144963	1144965	165.581828	-	0	ID=g19095.t2.start1;Parent=g19095.t2
HiC_scaffold_9	AUGUSTUS	stop_codon	1149911	1149913	.	-	0	ID=g19096.t1.stop1;Parent=g19096.t1
HiC_scaffold_9	AUGUSTUS	exon	1149911	1150092	.	-	.	ID=g19096.t1.exon1;Parent=g19096.t1
HiC_scaffold_9	AUGUSTUS	CDS	1149911	1150092	1.0	-	2	ID=g19096.t1.CDS1;Parent=g19096.t1
HiC_scaffold_9	AUGUSTUS	gene	1149911	1153733	.	-	.	ID=g19096
HiC_scaffold_9	AUGUSTUS	mRNA	1149911	1153733	1.0	-	.	ID=g19096.t1;Parent=g19096;em_target=9707.XP_004410193.1;em_score=451.6;em_evalue=1.6e-138;em_tcov=.;em_OGs=KOG4051@1|root,KOG4051@2759|Eukaryota,3A5KB@33154|Opisthokonta,3BSPN@33208|Metazoa,3CRIZ@33213|Bilateria,481KQ@7711|Chordata,49040@7742|Vertebrata,3JA58@40674|Mammalia,3EGTB@33554|Carnivora;em_COG_cat=S;em_desc=MRG MORF4L binding protein;em_max_annot_lvl=33208|Metazoa;em_Preferred_name=MRGBP;em_KEGG_ko=ko:K11343;em_BRITE=ko00000,ko03036;em_PFAMs=Eaf7;em_GOs=GO:0000123,GO:0005575,GO:0005622,GO:0005623,GO:0005634,GO:0005654,GO:0006325,GO:0006338,GO:0006355,GO:0006357,GO:0006464,GO:0006473,GO:0006475,GO:0006807,GO:0006996,GO:0008150,GO:0008152,GO:0009889,GO:0009987,GO:0010468,GO:0010556,GO:0016043,GO:0016569,GO:0016570,GO:0016573,GO:0018193,GO:0018205,GO:0018393,GO:0018394,GO:0019219,GO:0019222,GO:0019538,GO:0031248,GO:0031323,GO:0031326,GO:0031974,GO:0031981,GO:0032991,GO:0034728,GO:0035267,GO:0036211,GO:0043044,GO:0043170,GO:0043189,GO:0043226,GO:0043227,GO:0043229,GO:0043231,GO:0043233,GO:0043412,GO:0043486,GO:0043543,GO:0043933,GO:0044237,GO:0044238,GO:0044260,GO:0044267,GO:0044422,GO:0044424,GO:0044428,GO:0044446,GO:0044451,GO:0044464,GO:0050789,GO:0050794,GO:0051171,GO:0051252,GO:0051276,GO:0060255,GO:0065007,GO:0070013,GO:0071704,GO:0071824,GO:0071840,GO:0080090,GO:1901564,GO:1902493,GO:1902494,GO:1902562,GO:1903506,GO:1990234,GO:2000112,GO:2001141
HiC_scaffold_9	AUGUSTUS	intron	1150093	1150518	1.0	-	.	ID=g19096.t1.intron1;Parent=g19096.t1
HiC_scaffold_9	AUGUSTUS	exon	1150519	1150593	.	-	.	ID=g19096.t1.exon2;Parent=g19096.t1
HiC_scaffold_9	AUGUSTUS	CDS	1150519	1150593	1.0	-	2	ID=g19096.t1.CDS2;Parent=g19096.t1
HiC_scaffold_9	AUGUSTUS	intron	1150594	1150920	1.0	-	.	ID=g19096.t1.intron2;Parent=g19096.t1
HiC_scaffold_9	AUGUSTUS	exon	1150921	1151002	.	-	.	ID=g19096.t1.exon3;Parent=g19096.t1
HiC_scaffold_9	AUGUSTUS	CDS	1150921	1151002	1.0	-	0	ID=g19096.t1.CDS3;Parent=g19096.t1
HiC_scaffold_9	AUGUSTUS	intron	1151003	1152909	1.0	-	.	ID=g19096.t1.intron3;Parent=g19096.t1
HiC_scaffold_9	AUGUSTUS	exon	1152910	1153031	.	-	.	ID=g19096.t1.exon4;Parent=g19096.t1
HiC_scaffold_9	AUGUSTUS	CDS	1152910	1153031	1.0	-	2	ID=g19096.t1.CDS4;Parent=g19096.t1
HiC_scaffold_9	AUGUSTUS	intron	1153032	1153585	1.0	-	.	ID=g19096.t1.intron4;Parent=g19096.t1
HiC_scaffold_9	AUGUSTUS	exon	1153586	1153733	.	-	.	ID=g19096.t1.exon5;Parent=g19096.t1
HiC_scaffold_9	AUGUSTUS	CDS	1153586	1153733	1.0	-	0	ID=g19096.t1.CDS5;Parent=g19096.t1
HiC_scaffold_9	AUGUSTUS	start_codon	1153731	1153733	.	-	0	ID=g19096.t1.start1;Parent=g19096.t1
HiC_scaffold_9	AUGUSTUS	stop_codon	1173918	1173920	.	-	0	ID=g19097.t1.stop1;Parent=g19097.t1
HiC_scaffold_9	AUGUSTUS	exon	1173918	1174167	.	-	.	ID=g19097.t1.exon1;Parent=g19097.t1
HiC_scaffold_9	AUGUSTUS	CDS	1173918	1174167	1.0	-	1	ID=g19097.t1.CDS1;Parent=g19097.t1
HiC_scaffold_9	AUGUSTUS	gene	1173918	1213128	.	-	.	ID=g19097
HiC_scaffold_9	AUGUSTUS	mRNA	1173918	1213128	1.0	-	.	ID=g19097.t1;Parent=g19097;em_target=9668.ENSMPUP00000007841;em_score=919.4;em_evalue=1.6e-279;em_tcov=.;em_OGs=KOG3656@1|root,KOG3656@2759|Eukaryota,39TD9@33154|Opisthokonta,3BJWF@33208|Metazoa,3D3FU@33213|Bilateria,484KM@7711|Chordata,491P9@7742|Vertebrata,3JEUJ@40674|Mammalia,3EUV7@33554|Carnivora;em_COG_cat=T;em_desc=Belongs to the G-protein coupled receptor 1 family;em_max_annot_lvl=33208|Metazoa;em_Preferred_name=NTSR1;em_KEGG_ko=ko:K04211;em_KEGG_Pathway=ko04020,ko04080,map04020,map04080;em_BRITE=ko00000,ko00001,ko04030;em_PFAMs=7tm_1;em_GOs=GO:0001504,GO:0001505,GO:0001653,GO:0001659,GO:0003008,GO:0003013,GO:0003073,GO:0003085,GO:0003254,GO:0003333,GO:0003674,GO:0004888,GO:0004930,GO:0005488,GO:0005515,GO:0005575,GO:0005622,GO:0005623,GO:0005737,GO:0005739,GO:0005783,GO:0005794,GO:0005886,GO:0005887,GO:0006066,GO:0006109,GO:0006793,GO:0006796,GO:0006810,GO:0006811,GO:0006820,GO:0006835,GO:0006836,GO:0006855,GO:0006865,GO:0006873,GO:0006874,GO:0006875,GO:0007154,GO:0007165,GO:0007186,GO:0007204,GO:0007218,GO:0007267,GO:0007268,GO:0007600,GO:0007610,GO:0007611,GO:0007612,GO:0007626,GO:0008015,GO:0008150,GO:0008152,GO:0008188,GO:0008217,GO:0008344,GO:0008528,GO:0009056,GO:0009266,GO:0009581,GO:0009582,GO:0009605,GO:0009628,GO:0009889,GO:0009891,GO:0009893,GO:0009898,GO:0009966,GO:0009967,GO:0009986,GO:0009987,GO:0010033,GO:0010522,GO:0010523,GO:0010524,GO:0010562,GO:0010646,GO:0010647,GO:0010675,GO:0010676,GO:0010919,GO:0010941,GO:0010942,GO:0010959,GO:0012505,GO:0014048,GO:0014049,GO:0014052,GO:0014054,GO:0015711,GO:0015740,GO:0015800,GO:0015807,GO:0015813,GO:0015849,GO:0015893,GO:0016020,GO:0016021,GO:0016048,GO:0016492,GO:0019220,GO:0019222,GO:0019233,GO:0019637,GO:0019725,GO:0019751,GO:0022898,GO:0023051,GO:0023052,GO:0023056,GO:0030003,GO:0030424,GO:0030425,GO:0030534,GO:0031224,GO:0031226,GO:0031323,GO:0031325,GO:0031326,GO:0031328,GO:0031644,GO:0031646,GO:0032280,GO:0032303,GO:0032305,GO:0032368,GO:0032370,GO:0032409,GO:0032411,GO:0032412,GO:0032414,GO:0032501,GO:0032879,GO:0032890,GO:0032892,GO:0033267,GO:0033993,GO:0034220,GO:0034762,GO:0034763,GO:0034764,GO:0034765,GO:0034766,GO:0034767,GO:0036477,GO:0038023,GO:0042221,GO:0042391,GO:0042493,GO:0042592,GO:0042802,GO:0042803,GO:0042940,GO:0042981,GO:0042995,GO:0043005,GO:0043025,GO:0043065,GO:0043066,GO:0043067,GO:0043068,GO:0043069,GO:0043090,GO:0043195,GO:0043197,GO:0043198,GO:0043204,GO:0043226,GO:0043227,GO:0043229,GO:0043231,GO:0043255,GO:0043269,GO:0043270,GO:0043271,GO:0043576,GO:0043647,GO:0043679,GO:0044057,GO:0044070,GO:0044093,GO:0044237,GO:0044281,GO:0044282,GO:0044297,GO:0044306,GO:0044309,GO:0044424,GO:0044425,GO:0044444,GO:0044456,GO:0044459,GO:0044463,GO:0044464,GO:0045121,GO:0045202,GO:0045776,GO:0045913,GO:0045937,GO:0046164,GO:0046174,GO:0046434,GO:0046942,GO:0046982,GO:0046983,GO:0047485,GO:0048518,GO:0048519,GO:0048522,GO:0048523,GO:0048583,GO:0048584,GO:0048871,GO:0048878,GO:0050789,GO:0050794,GO:0050801,GO:0050804,GO:0050806,GO:0050877,GO:0050890,GO:0050896,GO:0050906,GO:0050951,GO:0050961,GO:0050965,GO:0051046,GO:0051047,GO:0051049,GO:0051050,GO:0051051,GO:0051174,GO:0051179,GO:0051234,GO:0051239,GO:0051240,GO:0051279,GO:0051280,GO:0051281,GO:0051282,GO:0051284,GO:0051480,GO:0051588,GO:0051590,GO:0051606,GO:0051716,GO:0051924,GO:0051926,GO:0051928,GO:0051930,GO:0051931,GO:0051938,GO:0051952,GO:0051954,GO:0051955,GO:0051957,GO:0055065,GO:0055074,GO:0055080,GO:0055082,GO:0055085,GO:0060089,GO:0060341,GO:0060548,GO:0060732,GO:0062012,GO:0062013,GO:0065007,GO:0065008,GO:0065009,GO:0070777,GO:0070779,GO:0071545,GO:0071702,GO:0071704,GO:0071705,GO:0071944,GO:0072503,GO:0072507,GO:0080090,GO:0089718,GO:0090237,GO:0090238,GO:0097151,GO:0097447,GO:0097458,GO:0098552,GO:0098562,GO:0098589,GO:0098656,GO:0098657,GO:0098712,GO:0098739,GO:0098771,GO:0098793,GO:0098794,GO:0098805,GO:0098828,GO:0098857,GO:0098900,GO:0098916,GO:0098984,GO:0099177,GO:0099536,GO:0099537,GO:0120025,GO:0120038,GO:0150034,GO:1901575,GO:1901615,GO:1901616,GO:1902475,GO:1902930,GO:1902932,GO:1903169,GO:1903170,GO:1903530,GO:1903532,GO:1903793,GO:1903825,GO:1904062,GO:1904063,GO:1904064,GO:1904427,GO:1905039,GO:1905952,GO:1905954,GO:2000191,GO:2000193,GO:2001257,GO:2001259
HiC_scaffold_9	AUGUSTUS	intron	1174168	1175536	1.0	-	.	ID=g19097.t1.intron1;Parent=g19097.t1
HiC_scaffold_9	AUGUSTUS	exon	1175537	1175627	.	-	.	ID=g19097.t1.exon2;Parent=g19097.t1
HiC_scaffold_9	AUGUSTUS	CDS	1175537	1175627	1.0	-	2	ID=g19097.t1.CDS2;Parent=g19097.t1
HiC_scaffold_9	AUGUSTUS	intron	1175628	1178728	1.0	-	.	ID=g19097.t1.intron2;Parent=g19097.t1
HiC_scaffold_9	AUGUSTUS	exon	1178729	1178930	.	-	.	ID=g19097.t1.exon3;Parent=g19097.t1
HiC_scaffold_9	AUGUSTUS	CDS	1178729	1178930	1.0	-	0	ID=g19097.t1.CDS3;Parent=g19097.t1
HiC_scaffold_9	AUGUSTUS	intron	1178931	1212414	1.0	-	.	ID=g19097.t1.intron3;Parent=g19097.t1
HiC_scaffold_9	AUGUSTUS	exon	1212415	1213128	.	-	.	ID=g19097.t1.exon4;Parent=g19097.t1
HiC_scaffold_9	AUGUSTUS	CDS	1212415	1213128	1.0	-	0	ID=g19097.t1.CDS4;Parent=g19097.t1
HiC_scaffold_9	AUGUSTUS	start_codon	1213126	1213128	.	-	0	ID=g19097.t1.start1;Parent=g19097.t1
HiC_scaffold_9	AUGUSTUS	stop_codon	1232889	1232891	.	-	0	ID=g19098.t1.stop1;Parent=g19098.t1
HiC_scaffold_9	AUGUSTUS	exon	1232889	1233053	.	-	.	ID=g19098.t1.exon1;Parent=g19098.t1
HiC_scaffold_9	AUGUSTUS	CDS	1232889	1233053	1.0	-	0	ID=g19098.t1.CDS1;Parent=g19098.t1
HiC_scaffold_9	AUGUSTUS	gene	1232889	1244481	.	-	.	ID=g19098
HiC_scaffold_9	AUGUSTUS	mRNA	1232889	1244481	1.0	-	.	ID=g19098.t1;Parent=g19098;em_target=9668.ENSMPUP00000007835;em_score=1582.6;em_evalue=0.0;em_tcov=.;em_OGs=KOG3626@1|root,KOG3626@2759|Eukaryota,38DV9@33154|Opisthokonta,3BCPB@33208|Metazoa,3CSZS@33213|Bilateria,4873C@7711|Chordata,490RC@7742|Vertebrata,3JD4D@40674|Mammalia,3EHZ2@33554|Carnivora;em_COG_cat=Q;em_desc=Solute carrier organic anion transporter family member 4A1;em_max_annot_lvl=33208|Metazoa;em_Preferred_name=SLCO4A1;em_KEGG_ko=ko:K14354;em_BRITE=ko00000,ko02000;em_KEGG_TC=2.A.60.1.9;em_PFAMs=Kazal_2,OATP;em_GOs=GO:0003674,GO:0005215,GO:0005575,GO:0005623,GO:0005886,GO:0005887,GO:0006575,GO:0006725,GO:0006807,GO:0006810,GO:0006811,GO:0006820,GO:0008150,GO:0008152,GO:0008509,GO:0008514,GO:0009914,GO:0009987,GO:0010817,GO:0015075,GO:0015291,GO:0015347,GO:0015349,GO:0015711,GO:0016020,GO:0016021,GO:0018958,GO:0022804,GO:0022857,GO:0031224,GO:0031226,GO:0034220,GO:0042403,GO:0042445,GO:0043252,GO:0044237,GO:0044425,GO:0044459,GO:0044464,GO:0051179,GO:0051234,GO:0055085,GO:0065007,GO:0065008,GO:0070327,GO:0071702,GO:0071704,GO:0071944,GO:0098656,GO:1901360,GO:1901564,GO:1901615
HiC_scaffold_9	AUGUSTUS	intron	1233054	1234734	1.0	-	.	ID=g19098.t1.intron1;Parent=g19098.t1
HiC_scaffold_9	AUGUSTUS	exon	1234735	1234883	.	-	.	ID=g19098.t1.exon2;Parent=g19098.t1
HiC_scaffold_9	AUGUSTUS	CDS	1234735	1234883	1.0	-	2	ID=g19098.t1.CDS2;Parent=g19098.t1
HiC_scaffold_9	AUGUSTUS	intron	1234884	1235255	1.0	-	.	ID=g19098.t1.intron2;Parent=g19098.t1
HiC_scaffold_9	AUGUSTUS	exon	1235256	1235320	.	-	.	ID=g19098.t1.exon3;Parent=g19098.t1
HiC_scaffold_9	AUGUSTUS	CDS	1235256	1235320	1.0	-	1	ID=g19098.t1.CDS3;Parent=g19098.t1
HiC_scaffold_9	AUGUSTUS	intron	1235321	1235567	1.0	-	.	ID=g19098.t1.intron3;Parent=g19098.t1
HiC_scaffold_9	AUGUSTUS	exon	1235568	1235740	.	-	.	ID=g19098.t1.exon4;Parent=g19098.t1
HiC_scaffold_9	AUGUSTUS	CDS	1235568	1235740	1.0	-	0	ID=g19098.t1.CDS4;Parent=g19098.t1
HiC_scaffold_9	AUGUSTUS	intron	1235741	1235829	1.0	-	.	ID=g19098.t1.intron4;Parent=g19098.t1
HiC_scaffold_9	AUGUSTUS	exon	1235830	1235995	.	-	.	ID=g19098.t1.exon5;Parent=g19098.t1
HiC_scaffold_9	AUGUSTUS	CDS	1235830	1235995	1.0	-	1	ID=g19098.t1.CDS5;Parent=g19098.t1
HiC_scaffold_9	AUGUSTUS	intron	1235996	1236999	1.0	-	.	ID=g19098.t1.intron5;Parent=g19098.t1
HiC_scaffold_9	AUGUSTUS	exon	1237000	1237195	.	-	.	ID=g19098.t1.exon6;Parent=g19098.t1
HiC_scaffold_9	AUGUSTUS	CDS	1237000	1237195	1.0	-	2	ID=g19098.t1.CDS6;Parent=g19098.t1
HiC_scaffold_9	AUGUSTUS	intron	1237196	1237913	1.0	-	.	ID=g19098.t1.intron6;Parent=g19098.t1
HiC_scaffold_9	AUGUSTUS	exon	1237914	1238068	.	-	.	ID=g19098.t1.exon7;Parent=g19098.t1
HiC_scaffold_9	AUGUSTUS	CDS	1237914	1238068	1.0	-	1	ID=g19098.t1.CDS7;Parent=g19098.t1
HiC_scaffold_9	AUGUSTUS	intron	1238069	1241546	1.0	-	.	ID=g19098.t1.intron7;Parent=g19098.t1
HiC_scaffold_9	AUGUSTUS	exon	1241547	1241658	.	-	.	ID=g19098.t1.exon8;Parent=g19098.t1
HiC_scaffold_9	AUGUSTUS	CDS	1241547	1241658	1.0	-	2	ID=g19098.t1.CDS8;Parent=g19098.t1
HiC_scaffold_9	AUGUSTUS	intron	1241659	1242016	1.0	-	.	ID=g19098.t1.intron8;Parent=g19098.t1
HiC_scaffold_9	AUGUSTUS	exon	1242017	1242138	.	-	.	ID=g19098.t1.exon9;Parent=g19098.t1
HiC_scaffold_9	AUGUSTUS	CDS	1242017	1242138	1.0	-	1	ID=g19098.t1.CDS9;Parent=g19098.t1
HiC_scaffold_9	AUGUSTUS	intron	1242139	1242791	1.0	-	.	ID=g19098.t1.intron9;Parent=g19098.t1
HiC_scaffold_9	AUGUSTUS	exon	1242792	1242882	.	-	.	ID=g19098.t1.exon10;Parent=g19098.t1
HiC_scaffold_9	AUGUSTUS	CDS	1242792	1242882	1.0	-	2	ID=g19098.t1.CDS10;Parent=g19098.t1
HiC_scaffold_9	AUGUSTUS	intron	1242883	1243664	1.0	-	.	ID=g19098.t1.intron10;Parent=g19098.t1
HiC_scaffold_9	AUGUSTUS	exon	1243665	1244481	.	-	.	ID=g19098.t1.exon11;Parent=g19098.t1
HiC_scaffold_9	AUGUSTUS	CDS	1243665	1244481	1.0	-	0	ID=g19098.t1.CDS11;Parent=g19098.t1
HiC_scaffold_9	AUGUSTUS	start_codon	1244479	1244481	.	-	0	ID=g19098.t1.start1;Parent=g19098.t1
HiC_scaffold_9	gmst	start_codon	1288479	1288481	18.233419	+	0	ID=g19099.t1.start1;Parent=g19099.t1
HiC_scaffold_9	gmst	gene	1288479	1289042	.	+	.	ID=g19099
HiC_scaffold_9	gmst	mRNA	1288479	1289042	.	+	.	ID=g19099.t1;Parent=g19099
HiC_scaffold_9	gmst	CDS	1288479	1289042	18.233419	+	0	ID=g19099.t1.CDS1;Parent=g19099.t1
HiC_scaffold_9	gmst	exon	1288479	1289042	18.233419	+	0	ID=g19099.t1.exon1;Parent=g19099.t1
HiC_scaffold_9	gmst	stop_codon	1289040	1289042	18.233419	+	0	ID=g19099.t1.stop1;Parent=g19099.t1
HiC_scaffold_9	AUGUSTUS	stop_codon	1337833	1337835	.	-	0	ID=g19100.t1.stop1;Parent=g19100.t1
HiC_scaffold_9	AUGUSTUS	exon	1337833	1337907	.	-	.	ID=g19100.t1.exon1;Parent=g19100.t1
HiC_scaffold_9	AUGUSTUS	CDS	1337833	1337907	1.0	-	0	ID=g19100.t1.CDS1;Parent=g19100.t1
HiC_scaffold_9	AUGUSTUS	gene	1337833	1338969	.	-	.	ID=g19100
HiC_scaffold_9	AUGUSTUS	mRNA	1337833	1338969	0.96	-	.	ID=g19100.t1;Parent=g19100
HiC_scaffold_9	AUGUSTUS	intron	1337908	1338756	1.0	-	.	ID=g19100.t1.intron1;Parent=g19100.t1
HiC_scaffold_9	AUGUSTUS	exon	1338757	1338969	.	-	.	ID=g19100.t1.exon2;Parent=g19100.t1
HiC_scaffold_9	AUGUSTUS	CDS	1338757	1338969	0.96	-	0	ID=g19100.t1.CDS2;Parent=g19100.t1
HiC_scaffold_9	AUGUSTUS	start_codon	1338967	1338969	.	-	0	ID=g19100.t1.start1;Parent=g19100.t1
HiC_scaffold_9	AUGUSTUS	start_codon	1376283	1376285	.	+	0	ID=g19101.t1.start1;Parent=g19101.t1
HiC_scaffold_9	AUGUSTUS	exon	1376283	1376826	.	+	.	ID=g19101.t1.exon1;Parent=g19101.t1
HiC_scaffold_9	AUGUSTUS	CDS	1376283	1376826	1.0	+	0	ID=g19101.t1.CDS1;Parent=g19101.t1
HiC_scaffold_9	AUGUSTUS	gene	1376283	1385687	.	+	.	ID=g19101
HiC_scaffold_9	AUGUSTUS	mRNA	1376283	1385687	1.0	+	.	ID=g19101.t1;Parent=g19101;em_target=9668.ENSMPUP00000007828;em_score=858.5;em_evalue=3.1e-261;em_tcov=.;em_OGs=COG5641@1|root,KOG1601@2759|Eukaryota,38G0D@33154|Opisthokonta,3BHIY@33208|Metazoa,3CWM8@33213|Bilateria,47ZW5@7711|Chordata,48XSK@7742|Vertebrata,3JAG9@40674|Mammalia,3ET11@33554|Carnivora;em_COG_cat=K;em_desc=GATA binding protein 5;em_max_annot_lvl=33208|Metazoa;em_Preferred_name=GATA5;em_KEGG_ko=ko:K09182,ko:K17895,ko:K17896;em_BRITE=ko00000,ko00001,ko03000;em_PFAMs=GATA,GATA-N;em_GOs=GO:0000228,GO:0000785,GO:0000790,GO:0000976,GO:0000977,GO:0000981,GO:0000982,GO:0001012,GO:0001067,GO:0001085,GO:0001158,GO:0001228,GO:0002065,GO:0003007,GO:0003156,GO:0003170,GO:0003176,GO:0003179,GO:0003180,GO:0003197,GO:0003203,GO:0003274,GO:0003674,GO:0003676,GO:0003677,GO:0003682,GO:0003690,GO:0003700,GO:0003705,GO:0005488,GO:0005515,GO:0005575,GO:0005622,GO:0005623,GO:0005634,GO:0005654,GO:0005667,GO:0005694,GO:0006139,GO:0006351,GO:0006355,GO:0006357,GO:0006366,GO:0006725,GO:0006807,GO:0006950,GO:0007155,GO:0007275,GO:0007507,GO:0007596,GO:0007599,GO:0008134,GO:0008150,GO:0008152,GO:0008593,GO:0009058,GO:0009059,GO:0009611,GO:0009653,GO:0009719,GO:0009887,GO:0009888,GO:0009889,GO:0009891,GO:0009892,GO:0009893,GO:0009966,GO:0009967,GO:0009987,GO:0010033,GO:0010467,GO:0010468,GO:0010556,GO:0010557,GO:0010604,GO:0010605,GO:0010611,GO:0010614,GO:0010628,GO:0010629,GO:0010646,GO:0010647,GO:0014741,GO:0014743,GO:0016070,GO:0018130,GO:0019219,GO:0019222,GO:0019438,GO:0022603,GO:0022610,GO:0023051,GO:0023056,GO:0030154,GO:0030855,GO:0031323,GO:0031325,GO:0031326,GO:0031328,GO:0031974,GO:0031981,GO:0032501,GO:0032502,GO:0032774,GO:0032991,GO:0034641,GO:0034645,GO:0034654,GO:0035295,GO:0035326,GO:0035480,GO:0035481,GO:0042060,GO:0042221,GO:0043170,GO:0043226,GO:0043227,GO:0043228,GO:0043229,GO:0043231,GO:0043232,GO:0043233,GO:0043502,GO:0043565,GO:0044057,GO:0044212,GO:0044237,GO:0044238,GO:0044249,GO:0044260,GO:0044271,GO:0044422,GO:0044424,GO:0044427,GO:0044428,GO:0044446,GO:0044454,GO:0044464,GO:0045595,GO:0045597,GO:0045747,GO:0045893,GO:0045935,GO:0045944,GO:0046483,GO:0048513,GO:0048518,GO:0048519,GO:0048522,GO:0048565,GO:0048583,GO:0048584,GO:0048729,GO:0048731,GO:0048856,GO:0048869,GO:0050789,GO:0050793,GO:0050794,GO:0050817,GO:0050878,GO:0050896,GO:0051094,GO:0051171,GO:0051173,GO:0051239,GO:0051240,GO:0051241,GO:0051252,GO:0051254,GO:0051716,GO:0055123,GO:0060255,GO:0060429,GO:0060485,GO:0060575,GO:0061343,GO:0061999,GO:0062000,GO:0065007,GO:0065008,GO:0070013,GO:0070848,GO:0070887,GO:0071310,GO:0071363,GO:0071495,GO:0071704,GO:0071772,GO:0071773,GO:0072132,GO:0072359,GO:0080090,GO:0090257,GO:0090304,GO:0090381,GO:0097159,GO:0097659,GO:0098609,GO:0098742,GO:0140110,GO:1901213,GO:1901228,GO:1901321,GO:1901360,GO:1901362,GO:1901363,GO:1901576,GO:1902680,GO:1903506,GO:1903508,GO:1905314,GO:1990837,GO:2000026,GO:2000027,GO:2000112,GO:2000826,GO:2001141;em_KEGG_Pathway=ko04658,ko04659,map04658,map04659
HiC_scaffold_9	AUGUSTUS	intron	1376827	1377992	1.0	+	.	ID=g19101.t1.intron1;Parent=g19101.t1
HiC_scaffold_9	AUGUSTUS	exon	1377993	1378168	.	+	.	ID=g19101.t1.exon2;Parent=g19101.t1
HiC_scaffold_9	AUGUSTUS	CDS	1377993	1378168	1.0	+	2	ID=g19101.t1.CDS2;Parent=g19101.t1
HiC_scaffold_9	AUGUSTUS	intron	1378169	1384134	1.0	+	.	ID=g19101.t1.intron2;Parent=g19101.t1
HiC_scaffold_9	AUGUSTUS	exon	1384135	1384260	.	+	.	ID=g19101.t1.exon3;Parent=g19101.t1
HiC_scaffold_9	AUGUSTUS	CDS	1384135	1384260	1.0	+	0	ID=g19101.t1.CDS3;Parent=g19101.t1
HiC_scaffold_9	AUGUSTUS	intron	1384261	1384679	1.0	+	.	ID=g19101.t1.intron3;Parent=g19101.t1
HiC_scaffold_9	AUGUSTUS	exon	1384680	1384767	.	+	.	ID=g19101.t1.exon4;Parent=g19101.t1
HiC_scaffold_9	AUGUSTUS	CDS	1384680	1384767	1.0	+	0	ID=g19101.t1.CDS4;Parent=g19101.t1
HiC_scaffold_9	AUGUSTUS	intron	1384768	1385065	1.0	+	.	ID=g19101.t1.intron4;Parent=g19101.t1
HiC_scaffold_9	AUGUSTUS	exon	1385066	1385190	.	+	.	ID=g19101.t1.exon5;Parent=g19101.t1
HiC_scaffold_9	AUGUSTUS	CDS	1385066	1385190	1.0	+	2	ID=g19101.t1.CDS5;Parent=g19101.t1
HiC_scaffold_9	AUGUSTUS	intron	1385191	1385531	1.0	+	.	ID=g19101.t1.intron5;Parent=g19101.t1
HiC_scaffold_9	AUGUSTUS	exon	1385532	1385687	.	+	.	ID=g19101.t1.exon6;Parent=g19101.t1
HiC_scaffold_9	AUGUSTUS	CDS	1385532	1385687	1.0	+	0	ID=g19101.t1.CDS6;Parent=g19101.t1
HiC_scaffold_9	AUGUSTUS	stop_codon	1385685	1385687	.	+	0	ID=g19101.t1.stop1;Parent=g19101.t1
HiC_scaffold_9	AUGUSTUS	start_codon	1423864	1423866	.	+	0	ID=g19102.t2.start1;Parent=g19102.t2
HiC_scaffold_9	AUGUSTUS	exon	1423864	1423934	.	+	.	ID=g19102.t2.exon1;Parent=g19102.t2
HiC_scaffold_9	AUGUSTUS	CDS	1423864	1423934	0.66	+	0	ID=g19102.t2.CDS1;Parent=g19102.t2
HiC_scaffold_9	gmst	gene	1423864	1442654	.	+	.	ID=g19102
HiC_scaffold_9	AUGUSTUS	mRNA	1423864	1442654	.	+	.	ID=g19102.t2;Parent=g19102;em_target=9713.XP_006750403.1;em_score=782.7;em_evalue=2e-238;em_tcov=.;em_OGs=KOG4164@1|root,KOG4164@2759|Eukaryota,398B7@33154|Opisthokonta,3BIPX@33208|Metazoa,3CW23@33213|Bilateria,486W5@7711|Chordata,48ZB8@7742|Vertebrata,3J64K@40674|Mammalia,3EEU1@33554|Carnivora;em_COG_cat=D;em_desc=Cdk5 and Abl enzyme substrate 2;em_max_annot_lvl=33208|Metazoa;em_Preferred_name=CABLES2;em_PFAMs=Cyclin_N;em_GOs=
HiC_scaffold_9	AUGUSTUS	intron	1423935	1438342	0.42	+	.	ID=g19102.t2.intron1;Parent=g19102.t2
HiC_scaffold_9	AUGUSTUS	exon	1438343	1438414	.	+	.	ID=g19102.t2.exon2;Parent=g19102.t2
HiC_scaffold_9	AUGUSTUS	CDS	1438343	1438414	1.0	+	1	ID=g19102.t2.CDS2;Parent=g19102.t2
HiC_scaffold_9	AUGUSTUS	intron	1438415	1438487	1.0	+	.	ID=g19102.t2.intron2;Parent=g19102.t2
HiC_scaffold_9	AUGUSTUS	exon	1438488	1438580	.	+	.	ID=g19102.t2.exon3;Parent=g19102.t2
HiC_scaffold_9	AUGUSTUS	CDS	1438488	1438580	1.0	+	1	ID=g19102.t2.CDS3;Parent=g19102.t2
HiC_scaffold_9	gmst	start_codon	1438552	1438554	103.795153	+	0	ID=g19102.t1.start1;Parent=g19102.t1
HiC_scaffold_9	gmst	CDS	1438552	1438580	103.795153	+	0	ID=g19102.t1.CDS1;Parent=g19102.t1
HiC_scaffold_9	gmst	exon	1438552	1438580	103.795153	+	0	ID=g19102.t1.exon1;Parent=g19102.t1
HiC_scaffold_9	gmst	mRNA	1438552	1442654	.	+	.	ID=g19102.t1;Parent=g19102;em_target=9668.ENSMPUP00000007814;em_score=690.1;em_evalue=1e-210;em_tcov=.;em_OGs=KOG4164@1|root,KOG4164@2759|Eukaryota,398B7@33154|Opisthokonta,3BIPX@33208|Metazoa,3CW23@33213|Bilateria,486W5@7711|Chordata,48ZB8@7742|Vertebrata,3J64K@40674|Mammalia,3EEU1@33554|Carnivora;em_COG_cat=D;em_desc=Cdk5 and Abl enzyme substrate 2;em_max_annot_lvl=33208|Metazoa;em_Preferred_name=CABLES2;em_PFAMs=Cyclin_N;em_GOs=
HiC_scaffold_9	AUGUSTUS	intron	1438581	1439225	1.0	+	.	ID=g19102.t2.intron3;Parent=g19102.t2
HiC_scaffold_9	gmst	intron	1438581	1439225	103.795153	+	0	ID=g19102.t1.intron1;Parent=g19102.t1
HiC_scaffold_9	AUGUSTUS	exon	1439226	1439303	.	+	.	ID=g19102.t2.exon4;Parent=g19102.t2
HiC_scaffold_9	AUGUSTUS	CDS	1439226	1439303	1.0	+	1	ID=g19102.t2.CDS4;Parent=g19102.t2
HiC_scaffold_9	gmst	CDS	1439226	1439303	103.795153	+	1	ID=g19102.t1.CDS2;Parent=g19102.t1
HiC_scaffold_9	gmst	exon	1439226	1439303	103.795153	+	1	ID=g19102.t1.exon2;Parent=g19102.t1
HiC_scaffold_9	AUGUSTUS	intron	1439304	1439743	1.0	+	.	ID=g19102.t2.intron4;Parent=g19102.t2
HiC_scaffold_9	gmst	intron	1439304	1439743	103.795153	+	0	ID=g19102.t1.intron2;Parent=g19102.t1
HiC_scaffold_9	AUGUSTUS	exon	1439744	1439852	.	+	.	ID=g19102.t2.exon5;Parent=g19102.t2
HiC_scaffold_9	AUGUSTUS	CDS	1439744	1439852	1.0	+	1	ID=g19102.t2.CDS5;Parent=g19102.t2
HiC_scaffold_9	gmst	CDS	1439744	1439852	103.795153	+	1	ID=g19102.t1.CDS3;Parent=g19102.t1
HiC_scaffold_9	gmst	exon	1439744	1439852	103.795153	+	1	ID=g19102.t1.exon3;Parent=g19102.t1
HiC_scaffold_9	AUGUSTUS	intron	1439853	1440374	1.0	+	.	ID=g19102.t2.intron5;Parent=g19102.t2
HiC_scaffold_9	gmst	intron	1439853	1440374	103.795153	+	0	ID=g19102.t1.intron3;Parent=g19102.t1
HiC_scaffold_9	AUGUSTUS	exon	1440375	1440540	.	+	.	ID=g19102.t2.exon6;Parent=g19102.t2
HiC_scaffold_9	AUGUSTUS	CDS	1440375	1440540	1.0	+	0	ID=g19102.t2.CDS6;Parent=g19102.t2
HiC_scaffold_9	gmst	CDS	1440375	1440540	103.795153	+	0	ID=g19102.t1.CDS4;Parent=g19102.t1
HiC_scaffold_9	gmst	exon	1440375	1440540	103.795153	+	0	ID=g19102.t1.exon4;Parent=g19102.t1
HiC_scaffold_9	AUGUSTUS	intron	1440541	1440890	1.0	+	.	ID=g19102.t2.intron6;Parent=g19102.t2
HiC_scaffold_9	gmst	intron	1440541	1440890	103.795153	+	0	ID=g19102.t1.intron4;Parent=g19102.t1
HiC_scaffold_9	AUGUSTUS	exon	1440891	1440994	.	+	.	ID=g19102.t2.exon7;Parent=g19102.t2
HiC_scaffold_9	AUGUSTUS	CDS	1440891	1440994	1.0	+	2	ID=g19102.t2.CDS7;Parent=g19102.t2
HiC_scaffold_9	gmst	CDS	1440891	1440994	103.795153	+	2	ID=g19102.t1.CDS5;Parent=g19102.t1
HiC_scaffold_9	gmst	exon	1440891	1440994	103.795153	+	2	ID=g19102.t1.exon5;Parent=g19102.t1
HiC_scaffold_9	AUGUSTUS	intron	1440995	1441373	1.0	+	.	ID=g19102.t2.intron7;Parent=g19102.t2
HiC_scaffold_9	gmst	intron	1440995	1441373	103.795153	+	0	ID=g19102.t1.intron5;Parent=g19102.t1
HiC_scaffold_9	AUGUSTUS	exon	1441374	1441480	.	+	.	ID=g19102.t2.exon8;Parent=g19102.t2
HiC_scaffold_9	AUGUSTUS	CDS	1441374	1441480	1.0	+	0	ID=g19102.t2.CDS8;Parent=g19102.t2
HiC_scaffold_9	gmst	CDS	1441374	1441480	103.795153	+	0	ID=g19102.t1.CDS6;Parent=g19102.t1
HiC_scaffold_9	gmst	exon	1441374	1441480	103.795153	+	0	ID=g19102.t1.exon6;Parent=g19102.t1
HiC_scaffold_9	AUGUSTUS	intron	1441481	1442188	1.0	+	.	ID=g19102.t2.intron8;Parent=g19102.t2
HiC_scaffold_9	gmst	intron	1441481	1442188	103.795153	+	0	ID=g19102.t1.intron6;Parent=g19102.t1
HiC_scaffold_9	AUGUSTUS	exon	1442189	1442393	.	+	.	ID=g19102.t2.exon9;Parent=g19102.t2
HiC_scaffold_9	AUGUSTUS	CDS	1442189	1442393	1.0	+	1	ID=g19102.t2.CDS9;Parent=g19102.t2
HiC_scaffold_9	gmst	CDS	1442189	1442393	103.795153	+	1	ID=g19102.t1.CDS7;Parent=g19102.t1
HiC_scaffold_9	gmst	exon	1442189	1442393	103.795153	+	1	ID=g19102.t1.exon7;Parent=g19102.t1
HiC_scaffold_9	AUGUSTUS	intron	1442394	1442513	1.0	+	.	ID=g19102.t2.intron9;Parent=g19102.t2
HiC_scaffold_9	gmst	intron	1442394	1442513	103.795153	+	0	ID=g19102.t1.intron7;Parent=g19102.t1
HiC_scaffold_9	AUGUSTUS	exon	1442514	1442654	.	+	.	ID=g19102.t2.exon10;Parent=g19102.t2
HiC_scaffold_9	AUGUSTUS	CDS	1442514	1442654	1.0	+	0	ID=g19102.t2.CDS10;Parent=g19102.t2
HiC_scaffold_9	gmst	CDS	1442514	1442654	103.795153	+	0	ID=g19102.t1.CDS8;Parent=g19102.t1
HiC_scaffold_9	gmst	exon	1442514	1442654	103.795153	+	0	ID=g19102.t1.exon8;Parent=g19102.t1
HiC_scaffold_9	AUGUSTUS	stop_codon	1442652	1442654	.	+	0	ID=g19102.t2.stop1;Parent=g19102.t2
HiC_scaffold_9	gmst	stop_codon	1442652	1442654	103.795153	+	0	ID=g19102.t1.stop1;Parent=g19102.t1
HiC_scaffold_9	gmst	stop_codon	1444830	1444832	23.793505	-	0	ID=g19103.t1.stop1;Parent=g19103.t1
HiC_scaffold_9	gmst	CDS	1444830	1444839	23.793505	-	1	ID=g19103.t1.CDS1;Parent=g19103.t1
HiC_scaffold_9	gmst	exon	1444830	1444839	23.793505	-	1	ID=g19103.t1.exon1;Parent=g19103.t1
HiC_scaffold_9	gmst	gene	1444830	1445621	.	-	.	ID=g19103
HiC_scaffold_9	gmst	mRNA	1444830	1445621	.	-	.	ID=g19103.t1;Parent=g19103;em_target=10141.ENSCPOP00000001773;em_score=175.9;em_evalue=3.5e-55;em_tcov=.;em_OGs=KOG3486@1|root,KOG3486@2759|Eukaryota,3A5Y0@33154|Opisthokonta,3BRBT@33208|Metazoa,3D840@33213|Bilateria,48FCR@7711|Chordata,49C5K@7742|Vertebrata,3JHEU@40674|Mammalia,35QPS@314146|Euarchontoglires,4Q8XI@9989|Rodentia;em_COG_cat=J;em_desc=Belongs to the eukaryotic ribosomal protein eS21 family;em_max_annot_lvl=33208|Metazoa;em_Preferred_name=RPS21;em_KEGG_ko=ko:K02971;em_KEGG_Pathway=ko03010,map03010;em_KEGG_Module=M00177;em_BRITE=br01610,ko00000,ko00001,ko00002,ko03011;em_PFAMs=Ribosomal_S21e;em_GOs=GO:0000184,GO:0000447,GO:0000460,GO:0000461,GO:0000462,GO:0000466,GO:0000469,GO:0000478,GO:0000479,GO:0000956,GO:0002181,GO:0002376,GO:0002520,GO:0003674,GO:0003735,GO:0005198,GO:0005488,GO:0005515,GO:0005575,GO:0005622,GO:0005623,GO:0005634,GO:0005654,GO:0005737,GO:0005783,GO:0005789,GO:0005791,GO:0005829,GO:0005840,GO:0005844,GO:0006139,GO:0006364,GO:0006396,GO:0006401,GO:0006402,GO:0006412,GO:0006413,GO:0006518,GO:0006605,GO:0006612,GO:0006613,GO:0006614,GO:0006725,GO:0006807,GO:0006810,GO:0006886,GO:0007275,GO:0008104,GO:0008150,GO:0008152,GO:0009056,GO:0009057,GO:0009058,GO:0009059,GO:0009892,GO:0009987,GO:0010467,GO:0010468,GO:0010605,GO:0010629,GO:0012505,GO:0015031,GO:0015833,GO:0015935,GO:0016020,GO:0016070,GO:0016071,GO:0016072,GO:0019222,GO:0019439,GO:0019538,GO:0022613,GO:0022626,GO:0022627,GO:0030490,GO:0030867,GO:0031090,GO:0031123,GO:0031125,GO:0031974,GO:0031981,GO:0031984,GO:0032501,GO:0032502,GO:0032991,GO:0033036,GO:0033365,GO:0034470,GO:0034613,GO:0034641,GO:0034645,GO:0034655,GO:0034660,GO:0042127,GO:0042175,GO:0042254,GO:0042274,GO:0042788,GO:0042886,GO:0043021,GO:0043022,GO:0043043,GO:0043170,GO:0043226,GO:0043227,GO:0043228,GO:0043229,GO:0043231,GO:0043232,GO:0043233,GO:0043603,GO:0043604,GO:0043628,GO:0044085,GO:0044237,GO:0044238,GO:0044248,GO:0044249,GO:0044260,GO:0044265,GO:0044267,GO:0044270,GO:0044271,GO:0044391,GO:0044422,GO:0044424,GO:0044425,GO:0044428,GO:0044432,GO:0044444,GO:0044445,GO:0044446,GO:0044464,GO:0044877,GO:0045047,GO:0045184,GO:0046483,GO:0046700,GO:0046907,GO:0047485,GO:0048513,GO:0048519,GO:0048534,GO:0048542,GO:0048731,GO:0048732,GO:0048856,GO:0050789,GO:0050794,GO:0051179,GO:0051234,GO:0051641,GO:0051649,GO:0060255,GO:0065007,GO:0070013,GO:0070727,GO:0070972,GO:0071702,GO:0071704,GO:0071705,GO:0071840,GO:0072594,GO:0072599,GO:0072657,GO:0090150,GO:0090304,GO:0090305,GO:0090501,GO:0090502,GO:0098552,GO:0098554,GO:0098556,GO:0098562,GO:0098588,GO:0098827,GO:1901360,GO:1901361,GO:1901564,GO:1901566,GO:1901575,GO:1901576,GO:1990904
HiC_scaffold_9	gmst	intron	1444840	1444921	23.793505	-	0	ID=g19103.t1.intron1;Parent=g19103.t1
HiC_scaffold_9	gmst	CDS	1444922	1444977	23.793505	-	0	ID=g19103.t1.CDS2;Parent=g19103.t1
HiC_scaffold_9	gmst	exon	1444922	1444977	23.793505	-	0	ID=g19103.t1.exon2;Parent=g19103.t1
HiC_scaffold_9	gmst	intron	1444978	1445213	23.793505	-	0	ID=g19103.t1.intron2;Parent=g19103.t1
HiC_scaffold_9	gmst	CDS	1445214	1445285	23.793505	-	0	ID=g19103.t1.CDS3;Parent=g19103.t1
HiC_scaffold_9	gmst	exon	1445214	1445285	23.793505	-	0	ID=g19103.t1.exon3;Parent=g19103.t1
HiC_scaffold_9	gmst	intron	1445286	1445422	23.793505	-	0	ID=g19103.t1.intron3;Parent=g19103.t1
HiC_scaffold_9	gmst	CDS	1445423	1445486	23.793505	-	1	ID=g19103.t1.CDS4;Parent=g19103.t1
HiC_scaffold_9	gmst	exon	1445423	1445486	23.793505	-	1	ID=g19103.t1.exon4;Parent=g19103.t1
HiC_scaffold_9	gmst	intron	1445487	1445571	23.793505	-	0	ID=g19103.t1.intron4;Parent=g19103.t1
HiC_scaffold_9	gmst	CDS	1445572	1445621	23.793505	-	0	ID=g19103.t1.CDS5;Parent=g19103.t1
HiC_scaffold_9	gmst	exon	1445572	1445621	23.793505	-	0	ID=g19103.t1.exon5;Parent=g19103.t1
HiC_scaffold_9	gmst	start_codon	1445619	1445621	23.793505	-	0	ID=g19103.t1.start1;Parent=g19103.t1
HiC_scaffold_9	gmst	stop_codon	1449205	1449207	51.474058	-	0	ID=g19104.t1.stop1;Parent=g19104.t1
HiC_scaffold_9	gmst	gene	1449205	1449840	.	-	.	ID=g19104
HiC_scaffold_9	gmst	mRNA	1449205	1449840	.	-	.	ID=g19104.t1;Parent=g19104
HiC_scaffold_9	gmst	CDS	1449205	1449840	51.474058	-	0	ID=g19104.t1.CDS1;Parent=g19104.t1
HiC_scaffold_9	gmst	exon	1449205	1449840	51.474058	-	0	ID=g19104.t1.exon1;Parent=g19104.t1
HiC_scaffold_9	gmst	start_codon	1449838	1449840	51.474058	-	0	ID=g19104.t1.start1;Parent=g19104.t1
HiC_scaffold_9	AUGUSTUS	start_codon	1462342	1462344	.	+	0	ID=g19105.t1.start1;Parent=g19105.t1
HiC_scaffold_9	AUGUSTUS	exon	1462342	1462647	.	+	.	ID=g19105.t1.exon1;Parent=g19105.t1
HiC_scaffold_9	AUGUSTUS	CDS	1462342	1462647	1.0	+	0	ID=g19105.t1.CDS1;Parent=g19105.t1
HiC_scaffold_9	AUGUSTUS	gene	1462342	1509170	.	+	.	ID=g19105
HiC_scaffold_9	AUGUSTUS	mRNA	1462342	1509170	1.0	+	.	ID=g19105.t1;Parent=g19105;em_target=9733.XP_004282443.1;em_score=7185.3;em_evalue=0.0;em_tcov=.;em_OGs=KOG1836@1|root,KOG1836@2759|Eukaryota,38DXH@33154|Opisthokonta,3BCFJ@33208|Metazoa,3CRYA@33213|Bilateria,488IQ@7711|Chordata,49KWR@7742|Vertebrata,3JIKW@40674|Mammalia,4J754@91561|Cetartiodactyla;em_COG_cat=W;em_desc=Laminin subunit;em_max_annot_lvl=33208|Metazoa;em_Preferred_name=LAMA5;em_KEGG_ko=ko:K06240;em_KEGG_Pathway=ko01100,ko04151,ko04510,ko04512,ko05145,ko05146,ko05165,ko05200,ko05222,map01100,map04151,map04510,map04512,map05145,map05146,map05165,map05200,map05222;em_BRITE=ko00000,ko00001;em_PFAMs=Laminin_B,Laminin_EGF,Laminin_G_1,Laminin_G_2,Laminin_I,Laminin_II,Laminin_N;em_GOs=GO:0000902,GO:0000904,GO:0001525,GO:0001568,GO:0001655,GO:0001657,GO:0001658,GO:0001667,GO:0001738,GO:0001755,GO:0001763,GO:0001822,GO:0001823,GO:0001942,GO:0001944,GO:0002009,GO:0003158,GO:0003674,GO:0005102,GO:0005178,GO:0005488,GO:0005515,GO:0005575,GO:0005576,GO:0005604,GO:0005605,GO:0005610,GO:0005615,GO:0006928,GO:0006996,GO:0007010,GO:0007044,GO:0007045,GO:0007154,GO:0007155,GO:0007160,GO:0007165,GO:0007166,GO:0007229,GO:0007275,GO:0007431,GO:0007435,GO:0007517,GO:0008037,GO:0008104,GO:0008150,GO:0008283,GO:0008544,GO:0009653,GO:0009790,GO:0009887,GO:0009888,GO:0009987,GO:0010033,GO:0014031,GO:0014032,GO:0014033,GO:0016043,GO:0016331,GO:0016477,GO:0019221,GO:0022404,GO:0022405,GO:0022607,GO:0022610,GO:0022612,GO:0023052,GO:0030030,GO:0030031,GO:0030154,GO:0030198,GO:0030323,GO:0030324,GO:0030855,GO:0031012,GO:0031589,GO:0032501,GO:0032502,GO:0032989,GO:0032991,GO:0033036,GO:0034097,GO:0034329,GO:0034330,GO:0034332,GO:0034333,GO:0034446,GO:0034613,GO:0035239,GO:0035272,GO:0035295,GO:0040011,GO:0042127,GO:0042221,GO:0042303,GO:0042475,GO:0042476,GO:0042633,GO:0043062,GO:0043083,GO:0043256,GO:0043259,GO:0043260,GO:0043588,GO:0044085,GO:0044420,GO:0044421,GO:0044456,GO:0044782,GO:0044877,GO:0045202,GO:0045216,GO:0045446,GO:0048041,GO:0048468,GO:0048513,GO:0048514,GO:0048598,GO:0048646,GO:0048729,GO:0048731,GO:0048732,GO:0048754,GO:0048762,GO:0048856,GO:0048863,GO:0048864,GO:0048869,GO:0048870,GO:0050789,GO:0050794,GO:0050839,GO:0050896,GO:0051179,GO:0051641,GO:0051674,GO:0051716,GO:0060271,GO:0060429,GO:0060445,GO:0060485,GO:0060541,GO:0060562,GO:0060675,GO:0060993,GO:0061061,GO:0061138,GO:0061326,GO:0061333,GO:0062023,GO:0065007,GO:0070727,GO:0070887,GO:0070925,GO:0071310,GO:0071345,GO:0071840,GO:0072001,GO:0072006,GO:0072009,GO:0072028,GO:0072073,GO:0072078,GO:0072080,GO:0072088,GO:0072163,GO:0072164,GO:0072171,GO:0072358,GO:0072359,GO:0072657,GO:0072659,GO:0098773,GO:0120031,GO:0120036,GO:1990778
HiC_scaffold_9	AUGUSTUS	intron	1462648	1467211	1.0	+	.	ID=g19105.t1.intron1;Parent=g19105.t1
HiC_scaffold_9	AUGUSTUS	exon	1467212	1467364	.	+	.	ID=g19105.t1.exon2;Parent=g19105.t1
HiC_scaffold_9	AUGUSTUS	CDS	1467212	1467364	1.0	+	0	ID=g19105.t1.CDS2;Parent=g19105.t1
HiC_scaffold_9	AUGUSTUS	intron	1467365	1476227	1.0	+	.	ID=g19105.t1.intron2;Parent=g19105.t1
HiC_scaffold_9	AUGUSTUS	exon	1476228	1476345	.	+	.	ID=g19105.t1.exon3;Parent=g19105.t1
HiC_scaffold_9	AUGUSTUS	CDS	1476228	1476345	1.0	+	0	ID=g19105.t1.CDS3;Parent=g19105.t1
HiC_scaffold_9	AUGUSTUS	intron	1476346	1477016	1.0	+	.	ID=g19105.t1.intron3;Parent=g19105.t1
HiC_scaffold_9	AUGUSTUS	exon	1477017	1477135	.	+	.	ID=g19105.t1.exon4;Parent=g19105.t1
HiC_scaffold_9	AUGUSTUS	CDS	1477017	1477135	1.0	+	2	ID=g19105.t1.CDS4;Parent=g19105.t1
HiC_scaffold_9	AUGUSTUS	intron	1477136	1477218	1.0	+	.	ID=g19105.t1.intron4;Parent=g19105.t1
HiC_scaffold_9	AUGUSTUS	exon	1477219	1477389	.	+	.	ID=g19105.t1.exon5;Parent=g19105.t1
HiC_scaffold_9	AUGUSTUS	CDS	1477219	1477389	1.0	+	0	ID=g19105.t1.CDS5;Parent=g19105.t1
HiC_scaffold_9	AUGUSTUS	intron	1477390	1477479	1.0	+	.	ID=g19105.t1.intron5;Parent=g19105.t1
HiC_scaffold_9	AUGUSTUS	exon	1477480	1477577	.	+	.	ID=g19105.t1.exon6;Parent=g19105.t1
HiC_scaffold_9	AUGUSTUS	CDS	1477480	1477577	1.0	+	0	ID=g19105.t1.CDS6;Parent=g19105.t1
HiC_scaffold_9	AUGUSTUS	intron	1477578	1480995	1.0	+	.	ID=g19105.t1.intron6;Parent=g19105.t1
HiC_scaffold_9	AUGUSTUS	exon	1480996	1481111	.	+	.	ID=g19105.t1.exon7;Parent=g19105.t1
HiC_scaffold_9	AUGUSTUS	CDS	1480996	1481111	1.0	+	1	ID=g19105.t1.CDS7;Parent=g19105.t1
HiC_scaffold_9	AUGUSTUS	intron	1481112	1481348	1.0	+	.	ID=g19105.t1.intron7;Parent=g19105.t1
HiC_scaffold_9	AUGUSTUS	exon	1481349	1481467	.	+	.	ID=g19105.t1.exon8;Parent=g19105.t1
HiC_scaffold_9	AUGUSTUS	CDS	1481349	1481467	1.0	+	2	ID=g19105.t1.CDS8;Parent=g19105.t1
HiC_scaffold_9	AUGUSTUS	intron	1481468	1481628	1.0	+	.	ID=g19105.t1.intron8;Parent=g19105.t1
HiC_scaffold_9	AUGUSTUS	exon	1481629	1481719	.	+	.	ID=g19105.t1.exon9;Parent=g19105.t1
HiC_scaffold_9	AUGUSTUS	CDS	1481629	1481719	1.0	+	0	ID=g19105.t1.CDS9;Parent=g19105.t1
HiC_scaffold_9	AUGUSTUS	intron	1481720	1481895	1.0	+	.	ID=g19105.t1.intron9;Parent=g19105.t1
HiC_scaffold_9	AUGUSTUS	exon	1481896	1482030	.	+	.	ID=g19105.t1.exon10;Parent=g19105.t1
HiC_scaffold_9	AUGUSTUS	CDS	1481896	1482030	1.0	+	2	ID=g19105.t1.CDS10;Parent=g19105.t1
HiC_scaffold_9	AUGUSTUS	intron	1482031	1482173	1.0	+	.	ID=g19105.t1.intron10;Parent=g19105.t1
HiC_scaffold_9	AUGUSTUS	exon	1482174	1482236	.	+	.	ID=g19105.t1.exon11;Parent=g19105.t1
HiC_scaffold_9	AUGUSTUS	CDS	1482174	1482236	1.0	+	2	ID=g19105.t1.CDS11;Parent=g19105.t1
HiC_scaffold_9	AUGUSTUS	intron	1482237	1486011	1.0	+	.	ID=g19105.t1.intron11;Parent=g19105.t1
HiC_scaffold_9	AUGUSTUS	exon	1486012	1486152	.	+	.	ID=g19105.t1.exon12;Parent=g19105.t1
HiC_scaffold_9	AUGUSTUS	CDS	1486012	1486152	1.0	+	2	ID=g19105.t1.CDS12;Parent=g19105.t1
HiC_scaffold_9	AUGUSTUS	intron	1486153	1486230	1.0	+	.	ID=g19105.t1.intron12;Parent=g19105.t1
HiC_scaffold_9	AUGUSTUS	exon	1486231	1486368	.	+	.	ID=g19105.t1.exon13;Parent=g19105.t1
HiC_scaffold_9	AUGUSTUS	CDS	1486231	1486368	1.0	+	2	ID=g19105.t1.CDS13;Parent=g19105.t1
HiC_scaffold_9	AUGUSTUS	intron	1486369	1486463	1.0	+	.	ID=g19105.t1.intron13;Parent=g19105.t1
HiC_scaffold_9	AUGUSTUS	exon	1486464	1486598	.	+	.	ID=g19105.t1.exon14;Parent=g19105.t1
HiC_scaffold_9	AUGUSTUS	CDS	1486464	1486598	1.0	+	2	ID=g19105.t1.CDS14;Parent=g19105.t1
HiC_scaffold_9	AUGUSTUS	intron	1486599	1486680	1.0	+	.	ID=g19105.t1.intron14;Parent=g19105.t1
HiC_scaffold_9	AUGUSTUS	exon	1486681	1486815	.	+	.	ID=g19105.t1.exon15;Parent=g19105.t1
HiC_scaffold_9	AUGUSTUS	CDS	1486681	1486815	1.0	+	2	ID=g19105.t1.CDS15;Parent=g19105.t1
HiC_scaffold_9	AUGUSTUS	intron	1486816	1486890	1.0	+	.	ID=g19105.t1.intron15;Parent=g19105.t1
HiC_scaffold_9	AUGUSTUS	exon	1486891	1487028	.	+	.	ID=g19105.t1.exon16;Parent=g19105.t1
HiC_scaffold_9	AUGUSTUS	CDS	1486891	1487028	1.0	+	2	ID=g19105.t1.CDS16;Parent=g19105.t1
HiC_scaffold_9	AUGUSTUS	intron	1487029	1487521	1.0	+	.	ID=g19105.t1.intron16;Parent=g19105.t1
HiC_scaffold_9	AUGUSTUS	exon	1487522	1487574	.	+	.	ID=g19105.t1.exon17;Parent=g19105.t1
HiC_scaffold_9	AUGUSTUS	CDS	1487522	1487574	1.0	+	2	ID=g19105.t1.CDS17;Parent=g19105.t1
HiC_scaffold_9	AUGUSTUS	intron	1487575	1487799	1.0	+	.	ID=g19105.t1.intron17;Parent=g19105.t1
HiC_scaffold_9	AUGUSTUS	exon	1487800	1487905	.	+	.	ID=g19105.t1.exon18;Parent=g19105.t1
HiC_scaffold_9	AUGUSTUS	CDS	1487800	1487905	1.0	+	0	ID=g19105.t1.CDS18;Parent=g19105.t1
HiC_scaffold_9	AUGUSTUS	intron	1487906	1488022	1.0	+	.	ID=g19105.t1.intron18;Parent=g19105.t1
HiC_scaffold_9	AUGUSTUS	exon	1488023	1488075	.	+	.	ID=g19105.t1.exon19;Parent=g19105.t1
HiC_scaffold_9	AUGUSTUS	CDS	1488023	1488075	1.0	+	2	ID=g19105.t1.CDS19;Parent=g19105.t1
HiC_scaffold_9	AUGUSTUS	intron	1488076	1488172	1.0	+	.	ID=g19105.t1.intron19;Parent=g19105.t1
HiC_scaffold_9	AUGUSTUS	exon	1488173	1488278	.	+	.	ID=g19105.t1.exon20;Parent=g19105.t1
HiC_scaffold_9	AUGUSTUS	CDS	1488173	1488278	1.0	+	0	ID=g19105.t1.CDS20;Parent=g19105.t1
HiC_scaffold_9	AUGUSTUS	intron	1488279	1488605	1.0	+	.	ID=g19105.t1.intron20;Parent=g19105.t1
HiC_scaffold_9	AUGUSTUS	exon	1488606	1488705	.	+	.	ID=g19105.t1.exon21;Parent=g19105.t1
HiC_scaffold_9	AUGUSTUS	CDS	1488606	1488705	1.0	+	2	ID=g19105.t1.CDS21;Parent=g19105.t1
HiC_scaffold_9	AUGUSTUS	intron	1488706	1488806	1.0	+	.	ID=g19105.t1.intron21;Parent=g19105.t1
HiC_scaffold_9	AUGUSTUS	exon	1488807	1488963	.	+	.	ID=g19105.t1.exon22;Parent=g19105.t1
HiC_scaffold_9	AUGUSTUS	CDS	1488807	1488963	1.0	+	1	ID=g19105.t1.CDS22;Parent=g19105.t1
HiC_scaffold_9	AUGUSTUS	intron	1488964	1489079	1.0	+	.	ID=g19105.t1.intron22;Parent=g19105.t1
HiC_scaffold_9	AUGUSTUS	exon	1489080	1489218	.	+	.	ID=g19105.t1.exon23;Parent=g19105.t1
HiC_scaffold_9	AUGUSTUS	CDS	1489080	1489218	1.0	+	0	ID=g19105.t1.CDS23;Parent=g19105.t1
HiC_scaffold_9	AUGUSTUS	intron	1489219	1489391	1.0	+	.	ID=g19105.t1.intron23;Parent=g19105.t1
HiC_scaffold_9	AUGUSTUS	exon	1489392	1489534	.	+	.	ID=g19105.t1.exon24;Parent=g19105.t1
HiC_scaffold_9	AUGUSTUS	CDS	1489392	1489534	1.0	+	2	ID=g19105.t1.CDS24;Parent=g19105.t1
HiC_scaffold_9	AUGUSTUS	intron	1489535	1489611	1.0	+	.	ID=g19105.t1.intron24;Parent=g19105.t1
HiC_scaffold_9	AUGUSTUS	exon	1489612	1489718	.	+	.	ID=g19105.t1.exon25;Parent=g19105.t1
HiC_scaffold_9	AUGUSTUS	CDS	1489612	1489718	1.0	+	0	ID=g19105.t1.CDS25;Parent=g19105.t1
HiC_scaffold_9	AUGUSTUS	intron	1489719	1489817	1.0	+	.	ID=g19105.t1.intron25;Parent=g19105.t1
HiC_scaffold_9	AUGUSTUS	exon	1489818	1489971	.	+	.	ID=g19105.t1.exon26;Parent=g19105.t1
HiC_scaffold_9	AUGUSTUS	CDS	1489818	1489971	1.0	+	1	ID=g19105.t1.CDS26;Parent=g19105.t1
HiC_scaffold_9	AUGUSTUS	intron	1489972	1490353	1.0	+	.	ID=g19105.t1.intron26;Parent=g19105.t1
HiC_scaffold_9	AUGUSTUS	exon	1490354	1490514	.	+	.	ID=g19105.t1.exon27;Parent=g19105.t1
HiC_scaffold_9	AUGUSTUS	CDS	1490354	1490514	1.0	+	0	ID=g19105.t1.CDS27;Parent=g19105.t1
HiC_scaffold_9	AUGUSTUS	intron	1490515	1490616	1.0	+	.	ID=g19105.t1.intron27;Parent=g19105.t1
HiC_scaffold_9	AUGUSTUS	exon	1490617	1490725	.	+	.	ID=g19105.t1.exon28;Parent=g19105.t1
HiC_scaffold_9	AUGUSTUS	CDS	1490617	1490725	1.0	+	1	ID=g19105.t1.CDS28;Parent=g19105.t1
HiC_scaffold_9	AUGUSTUS	intron	1490726	1491307	1.0	+	.	ID=g19105.t1.intron28;Parent=g19105.t1
HiC_scaffold_9	AUGUSTUS	exon	1491308	1491405	.	+	.	ID=g19105.t1.exon29;Parent=g19105.t1
HiC_scaffold_9	AUGUSTUS	CDS	1491308	1491405	1.0	+	0	ID=g19105.t1.CDS29;Parent=g19105.t1
HiC_scaffold_9	AUGUSTUS	intron	1491406	1491495	1.0	+	.	ID=g19105.t1.intron29;Parent=g19105.t1
HiC_scaffold_9	AUGUSTUS	exon	1491496	1491697	.	+	.	ID=g19105.t1.exon30;Parent=g19105.t1
HiC_scaffold_9	AUGUSTUS	CDS	1491496	1491697	1.0	+	1	ID=g19105.t1.CDS30;Parent=g19105.t1
HiC_scaffold_9	AUGUSTUS	intron	1491698	1491811	1.0	+	.	ID=g19105.t1.intron30;Parent=g19105.t1
HiC_scaffold_9	AUGUSTUS	exon	1491812	1491938	.	+	.	ID=g19105.t1.exon31;Parent=g19105.t1
HiC_scaffold_9	AUGUSTUS	CDS	1491812	1491938	1.0	+	0	ID=g19105.t1.CDS31;Parent=g19105.t1
HiC_scaffold_9	AUGUSTUS	intron	1491939	1492525	1.0	+	.	ID=g19105.t1.intron31;Parent=g19105.t1
HiC_scaffold_9	AUGUSTUS	exon	1492526	1492665	.	+	.	ID=g19105.t1.exon32;Parent=g19105.t1
HiC_scaffold_9	AUGUSTUS	CDS	1492526	1492665	1.0	+	2	ID=g19105.t1.CDS32;Parent=g19105.t1
HiC_scaffold_9	AUGUSTUS	intron	1492666	1493308	1.0	+	.	ID=g19105.t1.intron32;Parent=g19105.t1
HiC_scaffold_9	AUGUSTUS	exon	1493309	1493424	.	+	.	ID=g19105.t1.exon33;Parent=g19105.t1
HiC_scaffold_9	AUGUSTUS	CDS	1493309	1493424	1.0	+	0	ID=g19105.t1.CDS33;Parent=g19105.t1
HiC_scaffold_9	AUGUSTUS	intron	1493425	1493772	1.0	+	.	ID=g19105.t1.intron33;Parent=g19105.t1
HiC_scaffold_9	AUGUSTUS	exon	1493773	1493984	.	+	.	ID=g19105.t1.exon34;Parent=g19105.t1
HiC_scaffold_9	AUGUSTUS	CDS	1493773	1493984	1.0	+	1	ID=g19105.t1.CDS34;Parent=g19105.t1
HiC_scaffold_9	AUGUSTUS	intron	1493985	1494353	1.0	+	.	ID=g19105.t1.intron34;Parent=g19105.t1
HiC_scaffold_9	AUGUSTUS	exon	1494354	1494558	.	+	.	ID=g19105.t1.exon35;Parent=g19105.t1
HiC_scaffold_9	AUGUSTUS	CDS	1494354	1494558	1.0	+	2	ID=g19105.t1.CDS35;Parent=g19105.t1
HiC_scaffold_9	AUGUSTUS	intron	1494559	1494762	1.0	+	.	ID=g19105.t1.intron35;Parent=g19105.t1
HiC_scaffold_9	AUGUSTUS	exon	1494763	1494907	.	+	.	ID=g19105.t1.exon36;Parent=g19105.t1
HiC_scaffold_9	AUGUSTUS	CDS	1494763	1494907	1.0	+	1	ID=g19105.t1.CDS36;Parent=g19105.t1
HiC_scaffold_9	AUGUSTUS	intron	1494908	1495076	1.0	+	.	ID=g19105.t1.intron36;Parent=g19105.t1
HiC_scaffold_9	AUGUSTUS	exon	1495077	1495217	.	+	.	ID=g19105.t1.exon37;Parent=g19105.t1
HiC_scaffold_9	AUGUSTUS	CDS	1495077	1495217	1.0	+	0	ID=g19105.t1.CDS37;Parent=g19105.t1
HiC_scaffold_9	AUGUSTUS	intron	1495218	1495331	1.0	+	.	ID=g19105.t1.intron37;Parent=g19105.t1
HiC_scaffold_9	AUGUSTUS	exon	1495332	1495493	.	+	.	ID=g19105.t1.exon38;Parent=g19105.t1
HiC_scaffold_9	AUGUSTUS	CDS	1495332	1495493	1.0	+	0	ID=g19105.t1.CDS38;Parent=g19105.t1
HiC_scaffold_9	AUGUSTUS	intron	1495494	1495704	1.0	+	.	ID=g19105.t1.intron38;Parent=g19105.t1
HiC_scaffold_9	AUGUSTUS	exon	1495705	1495806	.	+	.	ID=g19105.t1.exon39;Parent=g19105.t1
HiC_scaffold_9	AUGUSTUS	CDS	1495705	1495806	1.0	+	0	ID=g19105.t1.CDS39;Parent=g19105.t1
HiC_scaffold_9	AUGUSTUS	intron	1495807	1495919	1.0	+	.	ID=g19105.t1.intron39;Parent=g19105.t1
HiC_scaffold_9	AUGUSTUS	exon	1495920	1496003	.	+	.	ID=g19105.t1.exon40;Parent=g19105.t1
HiC_scaffold_9	AUGUSTUS	CDS	1495920	1496003	1.0	+	0	ID=g19105.t1.CDS40;Parent=g19105.t1
HiC_scaffold_9	AUGUSTUS	intron	1496004	1496672	1.0	+	.	ID=g19105.t1.intron40;Parent=g19105.t1
HiC_scaffold_9	AUGUSTUS	exon	1496673	1496903	.	+	.	ID=g19105.t1.exon41;Parent=g19105.t1
HiC_scaffold_9	AUGUSTUS	CDS	1496673	1496903	1.0	+	0	ID=g19105.t1.CDS41;Parent=g19105.t1
HiC_scaffold_9	AUGUSTUS	intron	1496904	1497292	1.0	+	.	ID=g19105.t1.intron41;Parent=g19105.t1
HiC_scaffold_9	AUGUSTUS	exon	1497293	1497406	.	+	.	ID=g19105.t1.exon42;Parent=g19105.t1
HiC_scaffold_9	AUGUSTUS	CDS	1497293	1497406	1.0	+	0	ID=g19105.t1.CDS42;Parent=g19105.t1
HiC_scaffold_9	AUGUSTUS	intron	1497407	1497627	1.0	+	.	ID=g19105.t1.intron42;Parent=g19105.t1
HiC_scaffold_9	AUGUSTUS	exon	1497628	1497755	.	+	.	ID=g19105.t1.exon43;Parent=g19105.t1
HiC_scaffold_9	AUGUSTUS	CDS	1497628	1497755	1.0	+	0	ID=g19105.t1.CDS43;Parent=g19105.t1
HiC_scaffold_9	AUGUSTUS	intron	1497756	1497935	1.0	+	.	ID=g19105.t1.intron43;Parent=g19105.t1
HiC_scaffold_9	AUGUSTUS	exon	1497936	1498016	.	+	.	ID=g19105.t1.exon44;Parent=g19105.t1
HiC_scaffold_9	AUGUSTUS	CDS	1497936	1498016	1.0	+	1	ID=g19105.t1.CDS44;Parent=g19105.t1
HiC_scaffold_9	AUGUSTUS	intron	1498017	1498123	1.0	+	.	ID=g19105.t1.intron44;Parent=g19105.t1
HiC_scaffold_9	AUGUSTUS	exon	1498124	1498338	.	+	.	ID=g19105.t1.exon45;Parent=g19105.t1
HiC_scaffold_9	AUGUSTUS	CDS	1498124	1498338	1.0	+	1	ID=g19105.t1.CDS45;Parent=g19105.t1
HiC_scaffold_9	AUGUSTUS	intron	1498339	1498509	1.0	+	.	ID=g19105.t1.intron45;Parent=g19105.t1
HiC_scaffold_9	AUGUSTUS	exon	1498510	1498610	.	+	.	ID=g19105.t1.exon46;Parent=g19105.t1
HiC_scaffold_9	AUGUSTUS	CDS	1498510	1498610	1.0	+	2	ID=g19105.t1.CDS46;Parent=g19105.t1
HiC_scaffold_9	AUGUSTUS	intron	1498611	1498744	1.0	+	.	ID=g19105.t1.intron46;Parent=g19105.t1
HiC_scaffold_9	AUGUSTUS	exon	1498745	1498925	.	+	.	ID=g19105.t1.exon47;Parent=g19105.t1
HiC_scaffold_9	AUGUSTUS	CDS	1498745	1498925	1.0	+	0	ID=g19105.t1.CDS47;Parent=g19105.t1
HiC_scaffold_9	AUGUSTUS	intron	1498926	1499009	1.0	+	.	ID=g19105.t1.intron47;Parent=g19105.t1
HiC_scaffold_9	AUGUSTUS	exon	1499010	1499159	.	+	.	ID=g19105.t1.exon48;Parent=g19105.t1
HiC_scaffold_9	AUGUSTUS	CDS	1499010	1499159	1.0	+	2	ID=g19105.t1.CDS48;Parent=g19105.t1
HiC_scaffold_9	AUGUSTUS	intron	1499160	1499622	1.0	+	.	ID=g19105.t1.intron48;Parent=g19105.t1
HiC_scaffold_9	AUGUSTUS	exon	1499623	1499774	.	+	.	ID=g19105.t1.exon49;Parent=g19105.t1
HiC_scaffold_9	AUGUSTUS	CDS	1499623	1499774	1.0	+	2	ID=g19105.t1.CDS49;Parent=g19105.t1
HiC_scaffold_9	AUGUSTUS	intron	1499775	1499844	1.0	+	.	ID=g19105.t1.intron49;Parent=g19105.t1
HiC_scaffold_9	AUGUSTUS	exon	1499845	1499955	.	+	.	ID=g19105.t1.exon50;Parent=g19105.t1
HiC_scaffold_9	AUGUSTUS	CDS	1499845	1499955	1.0	+	0	ID=g19105.t1.CDS50;Parent=g19105.t1
HiC_scaffold_9	AUGUSTUS	intron	1499956	1500099	1.0	+	.	ID=g19105.t1.intron50;Parent=g19105.t1
HiC_scaffold_9	AUGUSTUS	exon	1500100	1500211	.	+	.	ID=g19105.t1.exon51;Parent=g19105.t1
HiC_scaffold_9	AUGUSTUS	CDS	1500100	1500211	1.0	+	0	ID=g19105.t1.CDS51;Parent=g19105.t1
HiC_scaffold_9	AUGUSTUS	intron	1500212	1500777	1.0	+	.	ID=g19105.t1.intron51;Parent=g19105.t1
HiC_scaffold_9	AUGUSTUS	exon	1500778	1500948	.	+	.	ID=g19105.t1.exon52;Parent=g19105.t1
HiC_scaffold_9	AUGUSTUS	CDS	1500778	1500948	1.0	+	2	ID=g19105.t1.CDS52;Parent=g19105.t1
HiC_scaffold_9	AUGUSTUS	intron	1500949	1501056	1.0	+	.	ID=g19105.t1.intron52;Parent=g19105.t1
HiC_scaffold_9	AUGUSTUS	exon	1501057	1501253	.	+	.	ID=g19105.t1.exon53;Parent=g19105.t1
HiC_scaffold_9	AUGUSTUS	CDS	1501057	1501253	1.0	+	2	ID=g19105.t1.CDS53;Parent=g19105.t1
HiC_scaffold_9	AUGUSTUS	intron	1501254	1501370	1.0	+	.	ID=g19105.t1.intron53;Parent=g19105.t1
HiC_scaffold_9	AUGUSTUS	exon	1501371	1501487	.	+	.	ID=g19105.t1.exon54;Parent=g19105.t1
HiC_scaffold_9	AUGUSTUS	CDS	1501371	1501487	1.0	+	0	ID=g19105.t1.CDS54;Parent=g19105.t1
HiC_scaffold_9	AUGUSTUS	intron	1501488	1501639	1.0	+	.	ID=g19105.t1.intron54;Parent=g19105.t1
HiC_scaffold_9	AUGUSTUS	exon	1501640	1501794	.	+	.	ID=g19105.t1.exon55;Parent=g19105.t1
HiC_scaffold_9	AUGUSTUS	CDS	1501640	1501794	1.0	+	0	ID=g19105.t1.CDS55;Parent=g19105.t1
HiC_scaffold_9	AUGUSTUS	intron	1501795	1502072	1.0	+	.	ID=g19105.t1.intron55;Parent=g19105.t1
HiC_scaffold_9	AUGUSTUS	exon	1502073	1502214	.	+	.	ID=g19105.t1.exon56;Parent=g19105.t1
HiC_scaffold_9	AUGUSTUS	CDS	1502073	1502214	1.0	+	1	ID=g19105.t1.CDS56;Parent=g19105.t1
HiC_scaffold_9	AUGUSTUS	intron	1502215	1502371	1.0	+	.	ID=g19105.t1.intron56;Parent=g19105.t1
HiC_scaffold_9	AUGUSTUS	exon	1502372	1502474	.	+	.	ID=g19105.t1.exon57;Parent=g19105.t1
HiC_scaffold_9	AUGUSTUS	CDS	1502372	1502474	1.0	+	0	ID=g19105.t1.CDS57;Parent=g19105.t1
HiC_scaffold_9	AUGUSTUS	intron	1502475	1502982	1.0	+	.	ID=g19105.t1.intron57;Parent=g19105.t1
HiC_scaffold_9	AUGUSTUS	exon	1502983	1503093	.	+	.	ID=g19105.t1.exon58;Parent=g19105.t1
HiC_scaffold_9	AUGUSTUS	CDS	1502983	1503093	1.0	+	2	ID=g19105.t1.CDS58;Parent=g19105.t1
HiC_scaffold_9	AUGUSTUS	intron	1503094	1503871	1.0	+	.	ID=g19105.t1.intron58;Parent=g19105.t1
HiC_scaffold_9	AUGUSTUS	exon	1503872	1504048	.	+	.	ID=g19105.t1.exon59;Parent=g19105.t1
HiC_scaffold_9	AUGUSTUS	CDS	1503872	1504048	1.0	+	2	ID=g19105.t1.CDS59;Parent=g19105.t1
HiC_scaffold_9	AUGUSTUS	intron	1504049	1504141	1.0	+	.	ID=g19105.t1.intron59;Parent=g19105.t1
HiC_scaffold_9	AUGUSTUS	exon	1504142	1504290	.	+	.	ID=g19105.t1.exon60;Parent=g19105.t1
HiC_scaffold_9	AUGUSTUS	CDS	1504142	1504290	1.0	+	2	ID=g19105.t1.CDS60;Parent=g19105.t1
HiC_scaffold_9	AUGUSTUS	intron	1504291	1504370	1.0	+	.	ID=g19105.t1.intron60;Parent=g19105.t1
HiC_scaffold_9	AUGUSTUS	exon	1504371	1504541	.	+	.	ID=g19105.t1.exon61;Parent=g19105.t1
HiC_scaffold_9	AUGUSTUS	CDS	1504371	1504541	1.0	+	0	ID=g19105.t1.CDS61;Parent=g19105.t1
HiC_scaffold_9	AUGUSTUS	intron	1504542	1504618	1.0	+	.	ID=g19105.t1.intron61;Parent=g19105.t1
HiC_scaffold_9	AUGUSTUS	exon	1504619	1504755	.	+	.	ID=g19105.t1.exon62;Parent=g19105.t1
HiC_scaffold_9	AUGUSTUS	CDS	1504619	1504755	1.0	+	0	ID=g19105.t1.CDS62;Parent=g19105.t1
HiC_scaffold_9	AUGUSTUS	intron	1504756	1504829	1.0	+	.	ID=g19105.t1.intron62;Parent=g19105.t1
HiC_scaffold_9	AUGUSTUS	exon	1504830	1504983	.	+	.	ID=g19105.t1.exon63;Parent=g19105.t1
HiC_scaffold_9	AUGUSTUS	CDS	1504830	1504983	1.0	+	1	ID=g19105.t1.CDS63;Parent=g19105.t1
HiC_scaffold_9	AUGUSTUS	intron	1504984	1505120	1.0	+	.	ID=g19105.t1.intron63;Parent=g19105.t1
HiC_scaffold_9	AUGUSTUS	exon	1505121	1505254	.	+	.	ID=g19105.t1.exon64;Parent=g19105.t1
HiC_scaffold_9	AUGUSTUS	CDS	1505121	1505254	1.0	+	0	ID=g19105.t1.CDS64;Parent=g19105.t1
HiC_scaffold_9	AUGUSTUS	intron	1505255	1505330	1.0	+	.	ID=g19105.t1.intron64;Parent=g19105.t1
HiC_scaffold_9	AUGUSTUS	exon	1505331	1505493	.	+	.	ID=g19105.t1.exon65;Parent=g19105.t1
HiC_scaffold_9	AUGUSTUS	CDS	1505331	1505493	1.0	+	1	ID=g19105.t1.CDS65;Parent=g19105.t1
HiC_scaffold_9	AUGUSTUS	intron	1505494	1505567	1.0	+	.	ID=g19105.t1.intron65;Parent=g19105.t1
HiC_scaffold_9	AUGUSTUS	exon	1505568	1505702	.	+	.	ID=g19105.t1.exon66;Parent=g19105.t1
HiC_scaffold_9	AUGUSTUS	CDS	1505568	1505702	1.0	+	0	ID=g19105.t1.CDS66;Parent=g19105.t1
HiC_scaffold_9	AUGUSTUS	intron	1505703	1505794	1.0	+	.	ID=g19105.t1.intron66;Parent=g19105.t1
HiC_scaffold_9	AUGUSTUS	exon	1505795	1505952	.	+	.	ID=g19105.t1.exon67;Parent=g19105.t1
HiC_scaffold_9	AUGUSTUS	CDS	1505795	1505952	1.0	+	0	ID=g19105.t1.CDS67;Parent=g19105.t1
HiC_scaffold_9	AUGUSTUS	intron	1505953	1506031	1.0	+	.	ID=g19105.t1.intron67;Parent=g19105.t1
HiC_scaffold_9	AUGUSTUS	exon	1506032	1506164	.	+	.	ID=g19105.t1.exon68;Parent=g19105.t1
HiC_scaffold_9	AUGUSTUS	CDS	1506032	1506164	1.0	+	1	ID=g19105.t1.CDS68;Parent=g19105.t1
HiC_scaffold_9	AUGUSTUS	intron	1506165	1506240	1.0	+	.	ID=g19105.t1.intron68;Parent=g19105.t1
HiC_scaffold_9	AUGUSTUS	exon	1506241	1506384	.	+	.	ID=g19105.t1.exon69;Parent=g19105.t1
HiC_scaffold_9	AUGUSTUS	CDS	1506241	1506384	1.0	+	0	ID=g19105.t1.CDS69;Parent=g19105.t1
HiC_scaffold_9	AUGUSTUS	intron	1506385	1506476	1.0	+	.	ID=g19105.t1.intron69;Parent=g19105.t1
HiC_scaffold_9	AUGUSTUS	exon	1506477	1506607	.	+	.	ID=g19105.t1.exon70;Parent=g19105.t1
HiC_scaffold_9	AUGUSTUS	CDS	1506477	1506607	1.0	+	0	ID=g19105.t1.CDS70;Parent=g19105.t1
HiC_scaffold_9	AUGUSTUS	intron	1506608	1506712	1.0	+	.	ID=g19105.t1.intron70;Parent=g19105.t1
HiC_scaffold_9	AUGUSTUS	exon	1506713	1506874	.	+	.	ID=g19105.t1.exon71;Parent=g19105.t1
HiC_scaffold_9	AUGUSTUS	CDS	1506713	1506874	1.0	+	1	ID=g19105.t1.CDS71;Parent=g19105.t1
HiC_scaffold_9	AUGUSTUS	intron	1506875	1506983	1.0	+	.	ID=g19105.t1.intron71;Parent=g19105.t1
HiC_scaffold_9	AUGUSTUS	exon	1506984	1507122	.	+	.	ID=g19105.t1.exon72;Parent=g19105.t1
HiC_scaffold_9	AUGUSTUS	CDS	1506984	1507122	1.0	+	1	ID=g19105.t1.CDS72;Parent=g19105.t1
HiC_scaffold_9	AUGUSTUS	intron	1507123	1507216	1.0	+	.	ID=g19105.t1.intron72;Parent=g19105.t1
HiC_scaffold_9	AUGUSTUS	exon	1507217	1507362	.	+	.	ID=g19105.t1.exon73;Parent=g19105.t1
HiC_scaffold_9	AUGUSTUS	CDS	1507217	1507362	1.0	+	0	ID=g19105.t1.CDS73;Parent=g19105.t1
HiC_scaffold_9	AUGUSTUS	intron	1507363	1507430	1.0	+	.	ID=g19105.t1.intron73;Parent=g19105.t1
HiC_scaffold_9	AUGUSTUS	exon	1507431	1507623	.	+	.	ID=g19105.t1.exon74;Parent=g19105.t1
HiC_scaffold_9	AUGUSTUS	CDS	1507431	1507623	1.0	+	1	ID=g19105.t1.CDS74;Parent=g19105.t1
HiC_scaffold_9	AUGUSTUS	intron	1507624	1507692	1.0	+	.	ID=g19105.t1.intron74;Parent=g19105.t1
HiC_scaffold_9	AUGUSTUS	exon	1507693	1507857	.	+	.	ID=g19105.t1.exon75;Parent=g19105.t1
HiC_scaffold_9	AUGUSTUS	CDS	1507693	1507857	1.0	+	0	ID=g19105.t1.CDS75;Parent=g19105.t1
HiC_scaffold_9	AUGUSTUS	intron	1507858	1507985	1.0	+	.	ID=g19105.t1.intron75;Parent=g19105.t1
HiC_scaffold_9	AUGUSTUS	exon	1507986	1508148	.	+	.	ID=g19105.t1.exon76;Parent=g19105.t1
HiC_scaffold_9	AUGUSTUS	CDS	1507986	1508148	1.0	+	0	ID=g19105.t1.CDS76;Parent=g19105.t1
HiC_scaffold_9	AUGUSTUS	intron	1508149	1508237	1.0	+	.	ID=g19105.t1.intron76;Parent=g19105.t1
HiC_scaffold_9	AUGUSTUS	exon	1508238	1508362	.	+	.	ID=g19105.t1.exon77;Parent=g19105.t1
HiC_scaffold_9	AUGUSTUS	CDS	1508238	1508362	1.0	+	2	ID=g19105.t1.CDS77;Parent=g19105.t1
HiC_scaffold_9	AUGUSTUS	intron	1508363	1508449	1.0	+	.	ID=g19105.t1.intron77;Parent=g19105.t1
HiC_scaffold_9	AUGUSTUS	exon	1508450	1508543	.	+	.	ID=g19105.t1.exon78;Parent=g19105.t1
HiC_scaffold_9	AUGUSTUS	CDS	1508450	1508543	1.0	+	0	ID=g19105.t1.CDS78;Parent=g19105.t1
HiC_scaffold_9	AUGUSTUS	intron	1508544	1508675	1.0	+	.	ID=g19105.t1.intron78;Parent=g19105.t1
HiC_scaffold_9	AUGUSTUS	exon	1508676	1508798	.	+	.	ID=g19105.t1.exon79;Parent=g19105.t1
HiC_scaffold_9	AUGUSTUS	CDS	1508676	1508798	1.0	+	2	ID=g19105.t1.CDS79;Parent=g19105.t1
HiC_scaffold_9	AUGUSTUS	intron	1508799	1509030	1.0	+	.	ID=g19105.t1.intron79;Parent=g19105.t1
HiC_scaffold_9	AUGUSTUS	exon	1509031	1509170	.	+	.	ID=g19105.t1.exon80;Parent=g19105.t1
HiC_scaffold_9	AUGUSTUS	CDS	1509031	1509170	1.0	+	2	ID=g19105.t1.CDS80;Parent=g19105.t1
HiC_scaffold_9	AUGUSTUS	stop_codon	1509168	1509170	.	+	0	ID=g19105.t1.stop1;Parent=g19105.t1
HiC_scaffold_9	AUGUSTUS	stop_codon	1509758	1509760	.	-	0	ID=g19106.t1.stop1;Parent=g19106.t1
HiC_scaffold_9	AUGUSTUS	exon	1509758	1509861	.	-	.	ID=g19106.t1.exon1;Parent=g19106.t1
HiC_scaffold_9	AUGUSTUS	CDS	1509758	1509861	1.0	-	2	ID=g19106.t1.CDS1;Parent=g19106.t1
HiC_scaffold_9	AUGUSTUS	gene	1509758	1514903	.	-	.	ID=g19106
HiC_scaffold_9	AUGUSTUS	mRNA	1509758	1514903	1.0	-	.	ID=g19106.t1;Parent=g19106;em_target=9646.ENSAMEP00000018414;em_score=884.4;em_evalue=3.4e-269;em_tcov=.;em_OGs=KOG3037@1|root,KOG3037@2759|Eukaryota,38DV1@33154|Opisthokonta,3BG15@33208|Metazoa,3CUF9@33213|Bilateria,4807Y@7711|Chordata,48ZX0@7742|Vertebrata,3J9EJ@40674|Mammalia,3EGUX@33554|Carnivora;em_COG_cat=K;em_desc=Adhesion regulating molecule 1;em_max_annot_lvl=33208|Metazoa;em_Preferred_name=ADRM1;em_KEGG_ko=ko:K06691,ko:K20174;em_KEGG_Pathway=ko03050,ko05169,map03050,map05169;em_KEGG_Module=M00341;em_BRITE=ko00000,ko00001,ko00002,ko03051,ko04131;em_PFAMs=Proteasom_Rpn13,RPN13_C;em_GOs=GO:0000003,GO:0000502,GO:0001541,GO:0002020,GO:0002064,GO:0002376,GO:0002520,GO:0002682,GO:0002694,GO:0003006,GO:0003674,GO:0005488,GO:0005515,GO:0005575,GO:0005622,GO:0005623,GO:0005634,GO:0005654,GO:0005737,GO:0005829,GO:0005838,GO:0005886,GO:0006139,GO:0006351,GO:0006354,GO:0006366,GO:0006368,GO:0006464,GO:0006508,GO:0006511,GO:0006725,GO:0006807,GO:0007154,GO:0007165,GO:0007186,GO:0007275,GO:0007276,GO:0007281,GO:0007283,GO:0007286,GO:0007292,GO:0007548,GO:0008047,GO:0008150,GO:0008152,GO:0008406,GO:0008541,GO:0008584,GO:0008585,GO:0009056,GO:0009057,GO:0009058,GO:0009059,GO:0009888,GO:0009893,GO:0009966,GO:0009967,GO:0009987,GO:0010467,GO:0010498,GO:0010604,GO:0010646,GO:0010647,GO:0010950,GO:0010952,GO:0016020,GO:0016043,GO:0016070,GO:0016504,GO:0016579,GO:0018130,GO:0019222,GO:0019438,GO:0019538,GO:0019899,GO:0019941,GO:0019953,GO:0022412,GO:0022414,GO:0022602,GO:0022607,GO:0022624,GO:0023051,GO:0023052,GO:0023056,GO:0030154,GO:0030162,GO:0030163,GO:0030234,GO:0030855,GO:0031323,GO:0031325,GO:0031974,GO:0031981,GO:0032182,GO:0032268,GO:0032270,GO:0032501,GO:0032502,GO:0032504,GO:0032774,GO:0032991,GO:0033081,GO:0034622,GO:0034641,GO:0034645,GO:0034654,GO:0035295,GO:0036211,GO:0042698,GO:0042699,GO:0043085,GO:0043130,GO:0043161,GO:0043170,GO:0043226,GO:0043227,GO:0043229,GO:0043231,GO:0043233,GO:0043248,GO:0043412,GO:0043632,GO:0043933,GO:0044085,GO:0044093,GO:0044237,GO:0044238,GO:0044248,GO:0044249,GO:0044257,GO:0044260,GO:0044265,GO:0044267,GO:0044271,GO:0044422,GO:0044424,GO:0044428,GO:0044444,GO:0044446,GO:0044464,GO:0044703,GO:0044877,GO:0045137,GO:0045580,GO:0045595,GO:0045619,GO:0045862,GO:0046483,GO:0046545,GO:0046546,GO:0046660,GO:0046661,GO:0048232,GO:0048468,GO:0048477,GO:0048511,GO:0048513,GO:0048515,GO:0048518,GO:0048522,GO:0048534,GO:0048538,GO:0048583,GO:0048584,GO:0048608,GO:0048609,GO:0048731,GO:0048732,GO:0048856,GO:0048869,GO:0050789,GO:0050790,GO:0050793,GO:0050794,GO:0050863,GO:0050865,GO:0050896,GO:0051171,GO:0051173,GO:0051239,GO:0051246,GO:0051247,GO:0051249,GO:0051336,GO:0051345,GO:0051603,GO:0051704,GO:0051716,GO:0052547,GO:0052548,GO:0060008,GO:0060009,GO:0060255,GO:0060398,GO:0060399,GO:0060429,GO:0060612,GO:0061133,GO:0061134,GO:0061135,GO:0061448,GO:0061458,GO:0065003,GO:0065007,GO:0065009,GO:0070013,GO:0070628,GO:0070646,GO:0070647,GO:0071704,GO:0071840,GO:0071944,GO:0072520,GO:0080090,GO:0090304,GO:0097659,GO:0098772,GO:1901360,GO:1901362,GO:1901564,GO:1901565,GO:1901575,GO:1901576,GO:1902105,GO:1902494,GO:1903706,GO:1905368,GO:1905369,GO:2000026
HiC_scaffold_9	AUGUSTUS	intron	1509862	1510090	1.0	-	.	ID=g19106.t1.intron1;Parent=g19106.t1
HiC_scaffold_9	AUGUSTUS	exon	1510091	1510193	.	-	.	ID=g19106.t1.exon2;Parent=g19106.t1
HiC_scaffold_9	AUGUSTUS	CDS	1510091	1510193	1.0	-	0	ID=g19106.t1.CDS2;Parent=g19106.t1
HiC_scaffold_9	AUGUSTUS	intron	1510194	1510377	1.0	-	.	ID=g19106.t1.intron2;Parent=g19106.t1
HiC_scaffold_9	AUGUSTUS	exon	1510378	1510535	.	-	.	ID=g19106.t1.exon3;Parent=g19106.t1
HiC_scaffold_9	AUGUSTUS	CDS	1510378	1510535	1.0	-	2	ID=g19106.t1.CDS3;Parent=g19106.t1
HiC_scaffold_9	AUGUSTUS	intron	1510536	1510749	1.0	-	.	ID=g19106.t1.intron3;Parent=g19106.t1
HiC_scaffold_9	AUGUSTUS	exon	1510750	1510982	.	-	.	ID=g19106.t1.exon4;Parent=g19106.t1
HiC_scaffold_9	AUGUSTUS	CDS	1510750	1510982	1.0	-	1	ID=g19106.t1.CDS4;Parent=g19106.t1
HiC_scaffold_9	AUGUSTUS	intron	1510983	1511206	1.0	-	.	ID=g19106.t1.intron4;Parent=g19106.t1
HiC_scaffold_9	AUGUSTUS	exon	1511207	1511288	.	-	.	ID=g19106.t1.exon5;Parent=g19106.t1
HiC_scaffold_9	AUGUSTUS	CDS	1511207	1511288	1.0	-	2	ID=g19106.t1.CDS5;Parent=g19106.t1
HiC_scaffold_9	AUGUSTUS	intron	1511289	1511846	1.0	-	.	ID=g19106.t1.intron5;Parent=g19106.t1
HiC_scaffold_9	AUGUSTUS	exon	1511847	1511933	.	-	.	ID=g19106.t1.exon6;Parent=g19106.t1
HiC_scaffold_9	AUGUSTUS	CDS	1511847	1511933	1.0	-	2	ID=g19106.t1.CDS6;Parent=g19106.t1
HiC_scaffold_9	AUGUSTUS	intron	1511934	1512446	1.0	-	.	ID=g19106.t1.intron6;Parent=g19106.t1
HiC_scaffold_9	AUGUSTUS	exon	1512447	1512570	.	-	.	ID=g19106.t1.exon7;Parent=g19106.t1
HiC_scaffold_9	AUGUSTUS	CDS	1512447	1512570	1.0	-	0	ID=g19106.t1.CDS7;Parent=g19106.t1
HiC_scaffold_9	AUGUSTUS	intron	1512571	1514083	1.0	-	.	ID=g19106.t1.intron7;Parent=g19106.t1
HiC_scaffold_9	AUGUSTUS	exon	1514084	1514200	.	-	.	ID=g19106.t1.exon8;Parent=g19106.t1
HiC_scaffold_9	AUGUSTUS	CDS	1514084	1514200	1.0	-	0	ID=g19106.t1.CDS8;Parent=g19106.t1
HiC_scaffold_9	AUGUSTUS	intron	1514201	1514690	1.0	-	.	ID=g19106.t1.intron8;Parent=g19106.t1
HiC_scaffold_9	AUGUSTUS	exon	1514691	1514903	.	-	.	ID=g19106.t1.exon9;Parent=g19106.t1
HiC_scaffold_9	AUGUSTUS	CDS	1514691	1514903	1.0	-	0	ID=g19106.t1.CDS9;Parent=g19106.t1
HiC_scaffold_9	AUGUSTUS	start_codon	1514901	1514903	.	-	0	ID=g19106.t1.start1;Parent=g19106.t1
HiC_scaffold_9	AUGUSTUS	stop_codon	1525057	1525059	.	-	0	ID=g19107.t1.stop1;Parent=g19107.t1
HiC_scaffold_9	AUGUSTUS	exon	1525057	1525159	.	-	.	ID=g19107.t1.exon1;Parent=g19107.t1
HiC_scaffold_9	AUGUSTUS	CDS	1525057	1525159	1.0	-	1	ID=g19107.t1.CDS1;Parent=g19107.t1
HiC_scaffold_9	AUGUSTUS	gene	1525057	1546803	.	-	.	ID=g19107
HiC_scaffold_9	AUGUSTUS	mRNA	1525057	1546803	1.0	-	.	ID=g19107.t1;Parent=g19107;em_target=9668.ENSMPUP00000007717;em_score=1109.1;em_evalue=0.0;em_tcov=.;em_OGs=KOG1737@1|root,KOG2209@2759|Eukaryota,39M84@33154|Opisthokonta,3BI7M@33208|Metazoa,3CSXD@33213|Bilateria,4814Y@7711|Chordata,48Y7G@7742|Vertebrata,3J7I3@40674|Mammalia,3EMYQ@33554|Carnivora;em_COG_cat=T;em_desc=Belongs to the OSBP family;em_max_annot_lvl=33208|Metazoa;em_Preferred_name=OSBPL2;em_KEGG_ko=ko:K20174;em_BRITE=ko00000,ko04131;em_PFAMs=Oxysterol_BP;em_GOs=GO:0003674,GO:0005215,GO:0005319,GO:0005488,GO:0005496,GO:0005575,GO:0005622,GO:0005623,GO:0005737,GO:0005829,GO:0006082,GO:0006629,GO:0006694,GO:0006699,GO:0006810,GO:0006869,GO:0008150,GO:0008152,GO:0008202,GO:0008206,GO:0008289,GO:0008610,GO:0009058,GO:0009987,GO:0010876,GO:0015248,GO:0015485,GO:0015850,GO:0015918,GO:0016053,GO:0019752,GO:0032787,GO:0032934,GO:0033036,GO:0036094,GO:0043178,GO:0043436,GO:0044237,GO:0044238,GO:0044249,GO:0044281,GO:0044283,GO:0044424,GO:0044444,GO:0044464,GO:0046394,GO:0051179,GO:0051234,GO:0071702,GO:0071704,GO:0072330,GO:0097159,GO:1901360,GO:1901362,GO:1901576,GO:1901615,GO:1901617
HiC_scaffold_9	AUGUSTUS	intron	1525160	1526982	1.0	-	.	ID=g19107.t1.intron1;Parent=g19107.t1
HiC_scaffold_9	AUGUSTUS	exon	1526983	1527073	.	-	.	ID=g19107.t1.exon2;Parent=g19107.t1
HiC_scaffold_9	AUGUSTUS	CDS	1526983	1527073	1.0	-	2	ID=g19107.t1.CDS2;Parent=g19107.t1
HiC_scaffold_9	AUGUSTUS	intron	1527074	1527952	1.0	-	.	ID=g19107.t1.intron2;Parent=g19107.t1
HiC_scaffold_9	AUGUSTUS	exon	1527953	1528076	.	-	.	ID=g19107.t1.exon3;Parent=g19107.t1
HiC_scaffold_9	AUGUSTUS	CDS	1527953	1528076	1.0	-	0	ID=g19107.t1.CDS3;Parent=g19107.t1
HiC_scaffold_9	AUGUSTUS	intron	1528077	1529123	1.0	-	.	ID=g19107.t1.intron3;Parent=g19107.t1
HiC_scaffold_9	AUGUSTUS	exon	1529124	1529252	.	-	.	ID=g19107.t1.exon4;Parent=g19107.t1
HiC_scaffold_9	AUGUSTUS	CDS	1529124	1529252	1.0	-	0	ID=g19107.t1.CDS4;Parent=g19107.t1
HiC_scaffold_9	AUGUSTUS	intron	1529253	1530575	1.0	-	.	ID=g19107.t1.intron4;Parent=g19107.t1
HiC_scaffold_9	AUGUSTUS	exon	1530576	1530699	.	-	.	ID=g19107.t1.exon5;Parent=g19107.t1
HiC_scaffold_9	AUGUSTUS	CDS	1530576	1530699	1.0	-	1	ID=g19107.t1.CDS5;Parent=g19107.t1
HiC_scaffold_9	AUGUSTUS	intron	1530700	1532655	1.0	-	.	ID=g19107.t1.intron5;Parent=g19107.t1
HiC_scaffold_9	AUGUSTUS	exon	1532656	1532745	.	-	.	ID=g19107.t1.exon6;Parent=g19107.t1
HiC_scaffold_9	AUGUSTUS	CDS	1532656	1532745	1.0	-	1	ID=g19107.t1.CDS6;Parent=g19107.t1
HiC_scaffold_9	AUGUSTUS	intron	1532746	1533344	1.0	-	.	ID=g19107.t1.intron6;Parent=g19107.t1
HiC_scaffold_9	AUGUSTUS	exon	1533345	1533452	.	-	.	ID=g19107.t1.exon7;Parent=g19107.t1
HiC_scaffold_9	AUGUSTUS	CDS	1533345	1533452	1.0	-	1	ID=g19107.t1.CDS7;Parent=g19107.t1
HiC_scaffold_9	AUGUSTUS	intron	1533453	1534812	1.0	-	.	ID=g19107.t1.intron7;Parent=g19107.t1
HiC_scaffold_9	AUGUSTUS	exon	1534813	1534995	.	-	.	ID=g19107.t1.exon8;Parent=g19107.t1
HiC_scaffold_9	AUGUSTUS	CDS	1534813	1534995	1.0	-	1	ID=g19107.t1.CDS8;Parent=g19107.t1
HiC_scaffold_9	AUGUSTUS	intron	1534996	1537689	1.0	-	.	ID=g19107.t1.intron8;Parent=g19107.t1
HiC_scaffold_9	AUGUSTUS	exon	1537690	1537787	.	-	.	ID=g19107.t1.exon9;Parent=g19107.t1
HiC_scaffold_9	AUGUSTUS	CDS	1537690	1537787	1.0	-	0	ID=g19107.t1.CDS9;Parent=g19107.t1
HiC_scaffold_9	AUGUSTUS	intron	1537788	1538345	1.0	-	.	ID=g19107.t1.intron9;Parent=g19107.t1
HiC_scaffold_9	AUGUSTUS	exon	1538346	1538480	.	-	.	ID=g19107.t1.exon10;Parent=g19107.t1
HiC_scaffold_9	AUGUSTUS	CDS	1538346	1538480	1.0	-	0	ID=g19107.t1.CDS10;Parent=g19107.t1
HiC_scaffold_9	AUGUSTUS	intron	1538481	1541425	1.0	-	.	ID=g19107.t1.intron10;Parent=g19107.t1
HiC_scaffold_9	AUGUSTUS	exon	1541426	1541501	.	-	.	ID=g19107.t1.exon11;Parent=g19107.t1
HiC_scaffold_9	AUGUSTUS	CDS	1541426	1541501	1.0	-	1	ID=g19107.t1.CDS11;Parent=g19107.t1
HiC_scaffold_9	AUGUSTUS	intron	1541502	1543041	1.0	-	.	ID=g19107.t1.intron11;Parent=g19107.t1
HiC_scaffold_9	AUGUSTUS	exon	1543042	1543186	.	-	.	ID=g19107.t1.exon12;Parent=g19107.t1
HiC_scaffold_9	AUGUSTUS	CDS	1543042	1543186	1.0	-	2	ID=g19107.t1.CDS12;Parent=g19107.t1
HiC_scaffold_9	AUGUSTUS	intron	1543187	1546766	1.0	-	.	ID=g19107.t1.intron12;Parent=g19107.t1
HiC_scaffold_9	AUGUSTUS	exon	1546767	1546803	.	-	.	ID=g19107.t1.exon13;Parent=g19107.t1
HiC_scaffold_9	AUGUSTUS	CDS	1546767	1546803	1.0	-	0	ID=g19107.t1.CDS13;Parent=g19107.t1
HiC_scaffold_9	AUGUSTUS	start_codon	1546801	1546803	.	-	0	ID=g19107.t1.start1;Parent=g19107.t1
HiC_scaffold_9	AUGUSTUS	start_codon	1576529	1576531	.	+	0	ID=g19108.t1.start1;Parent=g19108.t1
HiC_scaffold_9	AUGUSTUS	start_codon	1576529	1576531	.	+	0	ID=g19108.t2.start1;Parent=g19108.t2
HiC_scaffold_9	AUGUSTUS	exon	1576529	1576778	.	+	.	ID=g19108.t1.exon1;Parent=g19108.t1
HiC_scaffold_9	AUGUSTUS	exon	1576529	1576778	.	+	.	ID=g19108.t2.exon1;Parent=g19108.t2
HiC_scaffold_9	AUGUSTUS	CDS	1576529	1576778	1.0	+	0	ID=g19108.t1.CDS1;Parent=g19108.t1
HiC_scaffold_9	AUGUSTUS	CDS	1576529	1576778	1.0	+	0	ID=g19108.t2.CDS1;Parent=g19108.t2
HiC_scaffold_9	AUGUSTUS	mRNA	1576529	1580009	1.0	+	.	ID=g19108.t2;Parent=g19108;em_target=9707.XP_004410198.1;em_score=997.2;em_evalue=3.7e-303;em_tcov=.;em_OGs=KOG3656@1|root,KOG3656@2759|Eukaryota,38EV3@33154|Opisthokonta,3BA0J@33208|Metazoa,3CZP6@33213|Bilateria,482H4@7711|Chordata,48UUR@7742|Vertebrata,3J3UT@40674|Mammalia,3EM7V@33554|Carnivora;em_COG_cat=T;em_desc=Belongs to the G-protein coupled receptor 1 family;em_max_annot_lvl=33208|Metazoa;em_Preferred_name=HRH3;em_KEGG_ko=ko:K04151;em_KEGG_Pathway=ko04080,map04080;em_BRITE=ko00000,ko00001,ko04030;em_PFAMs=7tm_1;em_GOs=GO:0001505,GO:0003008,GO:0003013,GO:0003674,GO:0004888,GO:0004930,GO:0004969,GO:0005488,GO:0005575,GO:0005623,GO:0005886,GO:0005887,GO:0006810,GO:0006836,GO:0006873,GO:0006874,GO:0006875,GO:0007154,GO:0007165,GO:0007186,GO:0007187,GO:0007194,GO:0007204,GO:0007267,GO:0007268,GO:0007269,GO:0007275,GO:0007399,GO:0007417,GO:0007420,GO:0007610,GO:0007611,GO:0007612,GO:0007613,GO:0007631,GO:0008015,GO:0008144,GO:0008150,GO:0008217,GO:0008227,GO:0008284,GO:0009987,GO:0010033,GO:0014048,GO:0014050,GO:0014052,GO:0014053,GO:0014061,GO:0014062,GO:0014063,GO:0014070,GO:0016020,GO:0016021,GO:0019725,GO:0023052,GO:0023061,GO:0030003,GO:0030594,GO:0031224,GO:0031226,GO:0031279,GO:0031280,GO:0032501,GO:0032502,GO:0032879,GO:0032890,GO:0032891,GO:0032940,GO:0038023,GO:0042127,GO:0042221,GO:0042592,GO:0042755,GO:0042756,GO:0042995,GO:0043005,GO:0043086,GO:0043209,GO:0043269,GO:0043271,GO:0044070,GO:0044092,GO:0044425,GO:0044459,GO:0044464,GO:0045761,GO:0045776,GO:0046903,GO:0048513,GO:0048518,GO:0048519,GO:0048522,GO:0048523,GO:0048731,GO:0048856,GO:0048878,GO:0050433,GO:0050678,GO:0050679,GO:0050789,GO:0050790,GO:0050794,GO:0050801,GO:0050877,GO:0050890,GO:0050896,GO:0051046,GO:0051048,GO:0051049,GO:0051051,GO:0051179,GO:0051234,GO:0051339,GO:0051350,GO:0051480,GO:0051588,GO:0051589,GO:0051641,GO:0051649,GO:0051716,GO:0051952,GO:0051953,GO:0051955,GO:0051956,GO:0055065,GO:0055074,GO:0055080,GO:0055082,GO:0060089,GO:0060322,GO:0065007,GO:0065008,GO:0065009,GO:0071944,GO:0072503,GO:0072507,GO:0097458,GO:0098771,GO:0098916,GO:0099528,GO:0099536,GO:0099537,GO:0099643,GO:0120025,GO:1903530,GO:1903531,GO:1903792
HiC_scaffold_9	AUGUSTUS	gene	1576529	1580696	.	+	.	ID=g19108
HiC_scaffold_9	AUGUSTUS	mRNA	1576529	1580696	1.0	+	.	ID=g19108.t1;Parent=g19108;em_target=9707.XP_004410198.1;em_score=1017.0;em_evalue=0.0;em_tcov=.;em_OGs=KOG3656@1|root,KOG3656@2759|Eukaryota,38EV3@33154|Opisthokonta,3BA0J@33208|Metazoa,3CZP6@33213|Bilateria,482H4@7711|Chordata,48UUR@7742|Vertebrata,3J3UT@40674|Mammalia,3EM7V@33554|Carnivora;em_COG_cat=T;em_desc=Belongs to the G-protein coupled receptor 1 family;em_max_annot_lvl=33208|Metazoa;em_Preferred_name=HRH3;em_KEGG_ko=ko:K04151;em_KEGG_Pathway=ko04080,map04080;em_BRITE=ko00000,ko00001,ko04030;em_PFAMs=7tm_1;em_GOs=GO:0001505,GO:0003008,GO:0003013,GO:0003674,GO:0004888,GO:0004930,GO:0004969,GO:0005488,GO:0005575,GO:0005623,GO:0005886,GO:0005887,GO:0006810,GO:0006836,GO:0006873,GO:0006874,GO:0006875,GO:0007154,GO:0007165,GO:0007186,GO:0007187,GO:0007194,GO:0007204,GO:0007267,GO:0007268,GO:0007269,GO:0007275,GO:0007399,GO:0007417,GO:0007420,GO:0007610,GO:0007611,GO:0007612,GO:0007613,GO:0007631,GO:0008015,GO:0008144,GO:0008150,GO:0008217,GO:0008227,GO:0008284,GO:0009987,GO:0010033,GO:0014048,GO:0014050,GO:0014052,GO:0014053,GO:0014061,GO:0014062,GO:0014063,GO:0014070,GO:0016020,GO:0016021,GO:0019725,GO:0023052,GO:0023061,GO:0030003,GO:0030594,GO:0031224,GO:0031226,GO:0031279,GO:0031280,GO:0032501,GO:0032502,GO:0032879,GO:0032890,GO:0032891,GO:0032940,GO:0038023,GO:0042127,GO:0042221,GO:0042592,GO:0042755,GO:0042756,GO:0042995,GO:0043005,GO:0043086,GO:0043209,GO:0043269,GO:0043271,GO:0044070,GO:0044092,GO:0044425,GO:0044459,GO:0044464,GO:0045761,GO:0045776,GO:0046903,GO:0048513,GO:0048518,GO:0048519,GO:0048522,GO:0048523,GO:0048731,GO:0048856,GO:0048878,GO:0050433,GO:0050678,GO:0050679,GO:0050789,GO:0050790,GO:0050794,GO:0050801,GO:0050877,GO:0050890,GO:0050896,GO:0051046,GO:0051048,GO:0051049,GO:0051051,GO:0051179,GO:0051234,GO:0051339,GO:0051350,GO:0051480,GO:0051588,GO:0051589,GO:0051641,GO:0051649,GO:0051716,GO:0051952,GO:0051953,GO:0051955,GO:0051956,GO:0055065,GO:0055074,GO:0055080,GO:0055082,GO:0060089,GO:0060322,GO:0065007,GO:0065008,GO:0065009,GO:0071944,GO:0072503,GO:0072507,GO:0097458,GO:0098771,GO:0098916,GO:0099528,GO:0099536,GO:0099537,GO:0099643,GO:0120025,GO:1903530,GO:1903531,GO:1903792
HiC_scaffold_9	AUGUSTUS	intron	1576779	1577812	1.0	+	.	ID=g19108.t1.intron1;Parent=g19108.t1
HiC_scaffold_9	AUGUSTUS	intron	1576779	1577812	1.0	+	.	ID=g19108.t2.intron1;Parent=g19108.t2
HiC_scaffold_9	AUGUSTUS	exon	1577813	1577979	.	+	.	ID=g19108.t1.exon2;Parent=g19108.t1
HiC_scaffold_9	AUGUSTUS	exon	1577813	1577979	.	+	.	ID=g19108.t2.exon2;Parent=g19108.t2
HiC_scaffold_9	AUGUSTUS	CDS	1577813	1577979	1.0	+	2	ID=g19108.t1.CDS2;Parent=g19108.t1
HiC_scaffold_9	AUGUSTUS	CDS	1577813	1577979	1.0	+	2	ID=g19108.t2.CDS2;Parent=g19108.t2
HiC_scaffold_9	AUGUSTUS	intron	1577980	1579088	1.0	+	.	ID=g19108.t1.intron2;Parent=g19108.t1
HiC_scaffold_9	AUGUSTUS	intron	1577980	1579088	1.0	+	.	ID=g19108.t2.intron2;Parent=g19108.t2
HiC_scaffold_9	AUGUSTUS	exon	1579089	1580005	.	+	.	ID=g19108.t1.exon3;Parent=g19108.t1
HiC_scaffold_9	AUGUSTUS	CDS	1579089	1580005	1.0	+	0	ID=g19108.t1.CDS3;Parent=g19108.t1
HiC_scaffold_9	AUGUSTUS	exon	1579089	1580009	.	+	.	ID=g19108.t2.exon3;Parent=g19108.t2
HiC_scaffold_9	AUGUSTUS	CDS	1579089	1580009	1.0	+	0	ID=g19108.t2.CDS3;Parent=g19108.t2
HiC_scaffold_9	AUGUSTUS	intron	1580006	1580668	1.0	+	.	ID=g19108.t1.intron3;Parent=g19108.t1
HiC_scaffold_9	AUGUSTUS	stop_codon	1580007	1580009	.	+	0	ID=g19108.t2.stop1;Parent=g19108.t2
HiC_scaffold_9	AUGUSTUS	exon	1580669	1580696	.	+	.	ID=g19108.t1.exon4;Parent=g19108.t1
HiC_scaffold_9	AUGUSTUS	CDS	1580669	1580696	1.0	+	1	ID=g19108.t1.CDS4;Parent=g19108.t1
HiC_scaffold_9	AUGUSTUS	stop_codon	1580694	1580696	.	+	0	ID=g19108.t1.stop1;Parent=g19108.t1
HiC_scaffold_9	AUGUSTUS	stop_codon	1591802	1591804	.	-	0	ID=g19109.t1.stop1;Parent=g19109.t1
HiC_scaffold_9	AUGUSTUS	exon	1591802	1592175	.	-	.	ID=g19109.t1.exon1;Parent=g19109.t1
HiC_scaffold_9	AUGUSTUS	CDS	1591802	1592175	1.0	-	2	ID=g19109.t1.CDS1;Parent=g19109.t1
HiC_scaffold_9	AUGUSTUS	gene	1591802	1596966	.	-	.	ID=g19109
HiC_scaffold_9	AUGUSTUS	mRNA	1591802	1596966	1.0	-	.	ID=g19109.t1;Parent=g19109;em_target=9668.ENSMPUP00000007705;em_score=854.9;em_evalue=3.2e-260;em_tcov=.;em_OGs=COG0536@1|root,KOG1489@2759|Eukaryota,38B68@33154|Opisthokonta,3BBJQ@33208|Metazoa,3CYAN@33213|Bilateria,4898W@7711|Chordata,490K1@7742|Vertebrata,3J2GY@40674|Mammalia,3EIA9@33554|Carnivora;em_COG_cat=S;em_desc=Mitochondrial ribosome-associated GTPase 2;em_max_annot_lvl=33208|Metazoa;em_Preferred_name=MTG2;em_KEGG_ko=ko:K03979;em_BRITE=ko00000,ko01000,ko03009;em_PFAMs=GTP1_OBG,MMR_HSR1;em_GOs=GO:0000313,GO:0003674,GO:0003824,GO:0003924,GO:0005575,GO:0005622,GO:0005623,GO:0005737,GO:0005739,GO:0005740,GO:0005743,GO:0005759,GO:0005761,GO:0005840,GO:0006417,GO:0008150,GO:0009889,GO:0010468,GO:0010556,GO:0010608,GO:0016020,GO:0016462,GO:0016787,GO:0016817,GO:0016818,GO:0017111,GO:0019222,GO:0019866,GO:0031090,GO:0031323,GO:0031326,GO:0031966,GO:0031967,GO:0031974,GO:0031975,GO:0032268,GO:0032991,GO:0034248,GO:0043226,GO:0043227,GO:0043228,GO:0043229,GO:0043231,GO:0043232,GO:0043233,GO:0043576,GO:0044057,GO:0044065,GO:0044422,GO:0044424,GO:0044429,GO:0044444,GO:0044446,GO:0044464,GO:0050789,GO:0050794,GO:0051171,GO:0051239,GO:0051246,GO:0060255,GO:0065007,GO:0070013,GO:0070129,GO:0080090,GO:0098798,GO:1990904,GO:2000112
HiC_scaffold_9	AUGUSTUS	intron	1592176	1592823	1.0	-	.	ID=g19109.t1.intron1;Parent=g19109.t1
HiC_scaffold_9	AUGUSTUS	exon	1592824	1592962	.	-	.	ID=g19109.t1.exon2;Parent=g19109.t1
HiC_scaffold_9	AUGUSTUS	CDS	1592824	1592962	1.0	-	0	ID=g19109.t1.CDS2;Parent=g19109.t1
HiC_scaffold_9	AUGUSTUS	intron	1592963	1593201	1.0	-	.	ID=g19109.t1.intron2;Parent=g19109.t1
HiC_scaffold_9	AUGUSTUS	exon	1593202	1593420	.	-	.	ID=g19109.t1.exon3;Parent=g19109.t1
HiC_scaffold_9	AUGUSTUS	CDS	1593202	1593420	1.0	-	0	ID=g19109.t1.CDS3;Parent=g19109.t1
HiC_scaffold_9	AUGUSTUS	intron	1593421	1593939	1.0	-	.	ID=g19109.t1.intron3;Parent=g19109.t1
HiC_scaffold_9	AUGUSTUS	exon	1593940	1594055	.	-	.	ID=g19109.t1.exon4;Parent=g19109.t1
HiC_scaffold_9	AUGUSTUS	CDS	1593940	1594055	1.0	-	2	ID=g19109.t1.CDS4;Parent=g19109.t1
HiC_scaffold_9	AUGUSTUS	intron	1594056	1594878	1.0	-	.	ID=g19109.t1.intron4;Parent=g19109.t1
HiC_scaffold_9	AUGUSTUS	exon	1594879	1595026	.	-	.	ID=g19109.t1.exon5;Parent=g19109.t1
HiC_scaffold_9	AUGUSTUS	CDS	1594879	1595026	1.0	-	0	ID=g19109.t1.CDS5;Parent=g19109.t1
HiC_scaffold_9	AUGUSTUS	intron	1595027	1596792	1.0	-	.	ID=g19109.t1.intron5;Parent=g19109.t1
HiC_scaffold_9	AUGUSTUS	exon	1596793	1596966	.	-	.	ID=g19109.t1.exon6;Parent=g19109.t1
HiC_scaffold_9	AUGUSTUS	CDS	1596793	1596966	1.0	-	0	ID=g19109.t1.CDS6;Parent=g19109.t1
HiC_scaffold_9	AUGUSTUS	start_codon	1596964	1596966	.	-	0	ID=g19109.t1.start1;Parent=g19109.t1
HiC_scaffold_9	AUGUSTUS	stop_codon	1608355	1608357	.	-	0	ID=g19110.t3.stop1;Parent=g19110.t3
HiC_scaffold_9	gmst	stop_codon	1608355	1608357	99.205401	-	0	ID=g19110.t1.stop1;Parent=g19110.t1
HiC_scaffold_9	gmst	stop_codon	1608355	1608357	100.33371	-	0	ID=g19110.t2.stop1;Parent=g19110.t2
HiC_scaffold_9	AUGUSTUS	exon	1608355	1608381	.	-	.	ID=g19110.t3.exon1;Parent=g19110.t3
HiC_scaffold_9	AUGUSTUS	CDS	1608355	1608381	0.98	-	0	ID=g19110.t3.CDS1;Parent=g19110.t3
HiC_scaffold_9	gmst	CDS	1608355	1608381	99.205401	-	0	ID=g19110.t1.CDS1;Parent=g19110.t1
HiC_scaffold_9	gmst	exon	1608355	1608381	99.205401	-	0	ID=g19110.t1.exon1;Parent=g19110.t1
HiC_scaffold_9	gmst	CDS	1608355	1608381	100.33371	-	0	ID=g19110.t2.CDS1;Parent=g19110.t2
HiC_scaffold_9	gmst	exon	1608355	1608381	100.33371	-	0	ID=g19110.t2.exon1;Parent=g19110.t2
HiC_scaffold_9	gmst	mRNA	1608355	1623489	.	-	.	ID=g19110.t1;Parent=g19110;em_target=9668.ENSMPUP00000007614;em_score=773.3;em_evalue=2e-235;em_tcov=.;em_OGs=KOG3227@1|root,KOG3227@2759|Eukaryota,38G9Z@33154|Opisthokonta,3BIDB@33208|Metazoa,3D0V6@33213|Bilateria,47YWI@7711|Chordata,48WZE@7742|Vertebrata,3JAE4@40674|Mammalia,3EF8H@33554|Carnivora;em_COG_cat=K;em_desc=Synovial sarcoma translocation gene on chromosome 18-like 1;em_max_annot_lvl=33208|Metazoa;em_Preferred_name=SS18L1;em_PFAMs=SSXT;em_GOs=GO:0000228,GO:0000775,GO:0000776,GO:0000779,GO:0000780,GO:0000785,GO:0000790,GO:0000793,GO:0000794,GO:0003674,GO:0003676,GO:0003677,GO:0003700,GO:0005488,GO:0005575,GO:0005622,GO:0005623,GO:0005634,GO:0005654,GO:0005694,GO:0005737,GO:0005829,GO:0006355,GO:0007275,GO:0007399,GO:0008150,GO:0009889,GO:0009891,GO:0009893,GO:0009987,GO:0010468,GO:0010556,GO:0010557,GO:0010604,GO:0010628,GO:0010720,GO:0010769,GO:0010770,GO:0010975,GO:0010976,GO:0016043,GO:0016358,GO:0016604,GO:0019219,GO:0019222,GO:0022008,GO:0022603,GO:0022604,GO:0030030,GO:0030154,GO:0030182,GO:0031175,GO:0031323,GO:0031325,GO:0031326,GO:0031328,GO:0031344,GO:0031346,GO:0031974,GO:0031981,GO:0032501,GO:0032502,GO:0032991,GO:0043226,GO:0043227,GO:0043228,GO:0043229,GO:0043231,GO:0043232,GO:0043233,GO:0044422,GO:0044424,GO:0044427,GO:0044428,GO:0044444,GO:0044446,GO:0044451,GO:0044454,GO:0044464,GO:0045595,GO:0045597,GO:0045664,GO:0045666,GO:0045893,GO:0045935,GO:0048468,GO:0048518,GO:0048522,GO:0048666,GO:0048699,GO:0048731,GO:0048814,GO:0048856,GO:0048869,GO:0050767,GO:0050769,GO:0050773,GO:0050775,GO:0050789,GO:0050793,GO:0050794,GO:0051094,GO:0051128,GO:0051130,GO:0051171,GO:0051173,GO:0051239,GO:0051240,GO:0051252,GO:0051254,GO:0051960,GO:0051962,GO:0060255,GO:0060284,GO:0065007,GO:0070013,GO:0070603,GO:0071565,GO:0071840,GO:0080090,GO:0097159,GO:0097458,GO:0098687,GO:0120035,GO:0120036,GO:0140110,GO:1900006,GO:1901363,GO:1902494,GO:1902680,GO:1903506,GO:1903508,GO:1904949,GO:2000026,GO:2000112,GO:2001141
HiC_scaffold_9	AUGUSTUS	mRNA	1608355	1628660	.	-	.	ID=g19110.t3;Parent=g19110;em_target=9668.ENSMPUP00000007614;em_score=772.9;em_evalue=1.7e-234;em_tcov=.;em_OGs=KOG3227@1|root,KOG3227@2759|Eukaryota,38G9Z@33154|Opisthokonta,3BIDB@33208|Metazoa,3D0V6@33213|Bilateria,47YWI@7711|Chordata,48WZE@7742|Vertebrata,3JAE4@40674|Mammalia,3EF8H@33554|Carnivora;em_COG_cat=K;em_desc=Synovial sarcoma translocation gene on chromosome 18-like 1;em_max_annot_lvl=33208|Metazoa;em_Preferred_name=SS18L1;em_PFAMs=SSXT;em_GOs=GO:0000228,GO:0000775,GO:0000776,GO:0000779,GO:0000780,GO:0000785,GO:0000790,GO:0000793,GO:0000794,GO:0003674,GO:0003676,GO:0003677,GO:0003700,GO:0005488,GO:0005575,GO:0005622,GO:0005623,GO:0005634,GO:0005654,GO:0005694,GO:0005737,GO:0005829,GO:0006355,GO:0007275,GO:0007399,GO:0008150,GO:0009889,GO:0009891,GO:0009893,GO:0009987,GO:0010468,GO:0010556,GO:0010557,GO:0010604,GO:0010628,GO:0010720,GO:0010769,GO:0010770,GO:0010975,GO:0010976,GO:0016043,GO:0016358,GO:0016604,GO:0019219,GO:0019222,GO:0022008,GO:0022603,GO:0022604,GO:0030030,GO:0030154,GO:0030182,GO:0031175,GO:0031323,GO:0031325,GO:0031326,GO:0031328,GO:0031344,GO:0031346,GO:0031974,GO:0031981,GO:0032501,GO:0032502,GO:0032991,GO:0043226,GO:0043227,GO:0043228,GO:0043229,GO:0043231,GO:0043232,GO:0043233,GO:0044422,GO:0044424,GO:0044427,GO:0044428,GO:0044444,GO:0044446,GO:0044451,GO:0044454,GO:0044464,GO:0045595,GO:0045597,GO:0045664,GO:0045666,GO:0045893,GO:0045935,GO:0048468,GO:0048518,GO:0048522,GO:0048666,GO:0048699,GO:0048731,GO:0048814,GO:0048856,GO:0048869,GO:0050767,GO:0050769,GO:0050773,GO:0050775,GO:0050789,GO:0050793,GO:0050794,GO:0051094,GO:0051128,GO:0051130,GO:0051171,GO:0051173,GO:0051239,GO:0051240,GO:0051252,GO:0051254,GO:0051960,GO:0051962,GO:0060255,GO:0060284,GO:0065007,GO:0070013,GO:0070603,GO:0071565,GO:0071840,GO:0080090,GO:0097159,GO:0097458,GO:0098687,GO:0120035,GO:0120036,GO:0140110,GO:1900006,GO:1901363,GO:1902494,GO:1902680,GO:1903506,GO:1903508,GO:1904949,GO:2000026,GO:2000112,GO:2001141
HiC_scaffold_9	gmst	gene	1608355	1642070	.	-	.	ID=g19110
HiC_scaffold_9	gmst	mRNA	1608355	1642070	.	-	.	ID=g19110.t2;Parent=g19110;em_target=9668.ENSMPUP00000007614;em_score=773.9;em_evalue=1.4e-235;em_tcov=.;em_OGs=KOG3227@1|root,KOG3227@2759|Eukaryota,38G9Z@33154|Opisthokonta,3BIDB@33208|Metazoa,3D0V6@33213|Bilateria,47YWI@7711|Chordata,48WZE@7742|Vertebrata,3JAE4@40674|Mammalia,3EF8H@33554|Carnivora;em_COG_cat=K;em_desc=Synovial sarcoma translocation gene on chromosome 18-like 1;em_max_annot_lvl=33208|Metazoa;em_Preferred_name=SS18L1;em_PFAMs=SSXT;em_GOs=GO:0000228,GO:0000775,GO:0000776,GO:0000779,GO:0000780,GO:0000785,GO:0000790,GO:0000793,GO:0000794,GO:0003674,GO:0003676,GO:0003677,GO:0003700,GO:0005488,GO:0005575,GO:0005622,GO:0005623,GO:0005634,GO:0005654,GO:0005694,GO:0005737,GO:0005829,GO:0006355,GO:0007275,GO:0007399,GO:0008150,GO:0009889,GO:0009891,GO:0009893,GO:0009987,GO:0010468,GO:0010556,GO:0010557,GO:0010604,GO:0010628,GO:0010720,GO:0010769,GO:0010770,GO:0010975,GO:0010976,GO:0016043,GO:0016358,GO:0016604,GO:0019219,GO:0019222,GO:0022008,GO:0022603,GO:0022604,GO:0030030,GO:0030154,GO:0030182,GO:0031175,GO:0031323,GO:0031325,GO:0031326,GO:0031328,GO:0031344,GO:0031346,GO:0031974,GO:0031981,GO:0032501,GO:0032502,GO:0032991,GO:0043226,GO:0043227,GO:0043228,GO:0043229,GO:0043231,GO:0043232,GO:0043233,GO:0044422,GO:0044424,GO:0044427,GO:0044428,GO:0044444,GO:0044446,GO:0044451,GO:0044454,GO:0044464,GO:0045595,GO:0045597,GO:0045664,GO:0045666,GO:0045893,GO:0045935,GO:0048468,GO:0048518,GO:0048522,GO:0048666,GO:0048699,GO:0048731,GO:0048814,GO:0048856,GO:0048869,GO:0050767,GO:0050769,GO:0050773,GO:0050775,GO:0050789,GO:0050793,GO:0050794,GO:0051094,GO:0051128,GO:0051130,GO:0051171,GO:0051173,GO:0051239,GO:0051240,GO:0051252,GO:0051254,GO:0051960,GO:0051962,GO:0060255,GO:0060284,GO:0065007,GO:0070013,GO:0070603,GO:0071565,GO:0071840,GO:0080090,GO:0097159,GO:0097458,GO:0098687,GO:0120035,GO:0120036,GO:0140110,GO:1900006,GO:1901363,GO:1902494,GO:1902680,GO:1903506,GO:1903508,GO:1904949,GO:2000026,GO:2000112,GO:2001141
HiC_scaffold_9	AUGUSTUS	intron	1608382	1608883	1.0	-	.	ID=g19110.t3.intron1;Parent=g19110.t3
HiC_scaffold_9	gmst	intron	1608382	1608883	99.205401	-	0	ID=g19110.t1.intron1;Parent=g19110.t1
HiC_scaffold_9	gmst	intron	1608382	1608883	100.33371	-	0	ID=g19110.t2.intron1;Parent=g19110.t2
HiC_scaffold_9	AUGUSTUS	exon	1608884	1609011	.	-	.	ID=g19110.t3.exon2;Parent=g19110.t3
HiC_scaffold_9	AUGUSTUS	CDS	1608884	1609011	1.0	-	2	ID=g19110.t3.CDS2;Parent=g19110.t3
HiC_scaffold_9	gmst	CDS	1608884	1609011	99.205401	-	2	ID=g19110.t1.CDS2;Parent=g19110.t1
HiC_scaffold_9	gmst	exon	1608884	1609011	99.205401	-	2	ID=g19110.t1.exon2;Parent=g19110.t1
HiC_scaffold_9	gmst	CDS	1608884	1609011	100.33371	-	2	ID=g19110.t2.CDS2;Parent=g19110.t2
HiC_scaffold_9	gmst	exon	1608884	1609011	100.33371	-	2	ID=g19110.t2.exon2;Parent=g19110.t2
HiC_scaffold_9	AUGUSTUS	intron	1609012	1611280	1.0	-	.	ID=g19110.t3.intron2;Parent=g19110.t3
HiC_scaffold_9	gmst	intron	1609012	1611280	99.205401	-	0	ID=g19110.t1.intron2;Parent=g19110.t1
HiC_scaffold_9	gmst	intron	1609012	1611280	100.33371	-	0	ID=g19110.t2.intron2;Parent=g19110.t2
HiC_scaffold_9	AUGUSTUS	exon	1611281	1611400	.	-	.	ID=g19110.t3.exon3;Parent=g19110.t3
HiC_scaffold_9	AUGUSTUS	CDS	1611281	1611400	1.0	-	2	ID=g19110.t3.CDS3;Parent=g19110.t3
HiC_scaffold_9	gmst	CDS	1611281	1611400	99.205401	-	2	ID=g19110.t1.CDS3;Parent=g19110.t1
HiC_scaffold_9	gmst	exon	1611281	1611400	99.205401	-	2	ID=g19110.t1.exon3;Parent=g19110.t1
HiC_scaffold_9	gmst	CDS	1611281	1611400	100.33371	-	2	ID=g19110.t2.CDS3;Parent=g19110.t2
HiC_scaffold_9	gmst	exon	1611281	1611400	100.33371	-	2	ID=g19110.t2.exon3;Parent=g19110.t2
HiC_scaffold_9	AUGUSTUS	intron	1611401	1618178	1.0	-	.	ID=g19110.t3.intron3;Parent=g19110.t3
HiC_scaffold_9	gmst	intron	1611401	1618178	99.205401	-	0	ID=g19110.t1.intron3;Parent=g19110.t1
HiC_scaffold_9	gmst	intron	1611401	1618178	100.33371	-	0	ID=g19110.t2.intron3;Parent=g19110.t2
HiC_scaffold_9	AUGUSTUS	exon	1618179	1618271	.	-	.	ID=g19110.t3.exon4;Parent=g19110.t3
HiC_scaffold_9	AUGUSTUS	CDS	1618179	1618271	1.0	-	2	ID=g19110.t3.CDS4;Parent=g19110.t3
HiC_scaffold_9	gmst	CDS	1618179	1618271	99.205401	-	2	ID=g19110.t1.CDS4;Parent=g19110.t1
HiC_scaffold_9	gmst	exon	1618179	1618271	99.205401	-	2	ID=g19110.t1.exon4;Parent=g19110.t1
HiC_scaffold_9	gmst	CDS	1618179	1618271	100.33371	-	2	ID=g19110.t2.CDS4;Parent=g19110.t2
HiC_scaffold_9	gmst	exon	1618179	1618271	100.33371	-	2	ID=g19110.t2.exon4;Parent=g19110.t2
HiC_scaffold_9	AUGUSTUS	intron	1618272	1619127	1.0	-	.	ID=g19110.t3.intron4;Parent=g19110.t3
HiC_scaffold_9	gmst	intron	1618272	1619127	99.205401	-	0	ID=g19110.t1.intron4;Parent=g19110.t1
HiC_scaffold_9	gmst	intron	1618272	1619127	100.33371	-	0	ID=g19110.t2.intron4;Parent=g19110.t2
HiC_scaffold_9	AUGUSTUS	exon	1619128	1619232	.	-	.	ID=g19110.t3.exon5;Parent=g19110.t3
HiC_scaffold_9	AUGUSTUS	CDS	1619128	1619232	1.0	-	2	ID=g19110.t3.CDS5;Parent=g19110.t3
HiC_scaffold_9	gmst	CDS	1619128	1619232	99.205401	-	2	ID=g19110.t1.CDS5;Parent=g19110.t1
HiC_scaffold_9	gmst	exon	1619128	1619232	99.205401	-	2	ID=g19110.t1.exon5;Parent=g19110.t1
HiC_scaffold_9	gmst	CDS	1619128	1619232	100.33371	-	2	ID=g19110.t2.CDS5;Parent=g19110.t2
HiC_scaffold_9	gmst	exon	1619128	1619232	100.33371	-	2	ID=g19110.t2.exon5;Parent=g19110.t2
HiC_scaffold_9	AUGUSTUS	intron	1619233	1619557	1.0	-	.	ID=g19110.t3.intron5;Parent=g19110.t3
HiC_scaffold_9	gmst	intron	1619233	1619557	99.205401	-	0	ID=g19110.t1.intron5;Parent=g19110.t1
HiC_scaffold_9	gmst	intron	1619233	1619557	100.33371	-	0	ID=g19110.t2.intron5;Parent=g19110.t2
HiC_scaffold_9	AUGUSTUS	exon	1619558	1619722	.	-	.	ID=g19110.t3.exon6;Parent=g19110.t3
HiC_scaffold_9	AUGUSTUS	CDS	1619558	1619722	1.0	-	2	ID=g19110.t3.CDS6;Parent=g19110.t3
HiC_scaffold_9	gmst	CDS	1619558	1619722	99.205401	-	2	ID=g19110.t1.CDS6;Parent=g19110.t1
HiC_scaffold_9	gmst	exon	1619558	1619722	99.205401	-	2	ID=g19110.t1.exon6;Parent=g19110.t1
HiC_scaffold_9	gmst	CDS	1619558	1619722	100.33371	-	2	ID=g19110.t2.CDS6;Parent=g19110.t2
HiC_scaffold_9	gmst	exon	1619558	1619722	100.33371	-	2	ID=g19110.t2.exon6;Parent=g19110.t2
HiC_scaffold_9	AUGUSTUS	intron	1619723	1620495	1.0	-	.	ID=g19110.t3.intron6;Parent=g19110.t3
HiC_scaffold_9	gmst	intron	1619723	1620495	99.205401	-	0	ID=g19110.t1.intron6;Parent=g19110.t1
HiC_scaffold_9	gmst	intron	1619723	1620495	100.33371	-	0	ID=g19110.t2.intron6;Parent=g19110.t2
HiC_scaffold_9	AUGUSTUS	exon	1620496	1620693	.	-	.	ID=g19110.t3.exon7;Parent=g19110.t3
HiC_scaffold_9	AUGUSTUS	CDS	1620496	1620693	1.0	-	2	ID=g19110.t3.CDS7;Parent=g19110.t3
HiC_scaffold_9	gmst	CDS	1620496	1620693	99.205401	-	2	ID=g19110.t1.CDS7;Parent=g19110.t1
HiC_scaffold_9	gmst	exon	1620496	1620693	99.205401	-	2	ID=g19110.t1.exon7;Parent=g19110.t1
HiC_scaffold_9	gmst	CDS	1620496	1620693	100.33371	-	2	ID=g19110.t2.CDS7;Parent=g19110.t2
HiC_scaffold_9	gmst	exon	1620496	1620693	100.33371	-	2	ID=g19110.t2.exon7;Parent=g19110.t2
HiC_scaffold_9	AUGUSTUS	intron	1620694	1621218	1.0	-	.	ID=g19110.t3.intron7;Parent=g19110.t3
HiC_scaffold_9	gmst	intron	1620694	1621218	99.205401	-	0	ID=g19110.t1.intron7;Parent=g19110.t1
HiC_scaffold_9	gmst	intron	1620694	1621218	100.33371	-	0	ID=g19110.t2.intron7;Parent=g19110.t2
HiC_scaffold_9	AUGUSTUS	exon	1621219	1621363	.	-	.	ID=g19110.t3.exon8;Parent=g19110.t3
HiC_scaffold_9	AUGUSTUS	CDS	1621219	1621363	1.0	-	0	ID=g19110.t3.CDS8;Parent=g19110.t3
HiC_scaffold_9	gmst	CDS	1621219	1621363	99.205401	-	0	ID=g19110.t1.CDS8;Parent=g19110.t1
HiC_scaffold_9	gmst	exon	1621219	1621363	99.205401	-	0	ID=g19110.t1.exon8;Parent=g19110.t1
HiC_scaffold_9	gmst	CDS	1621219	1621363	100.33371	-	0	ID=g19110.t2.CDS8;Parent=g19110.t2
HiC_scaffold_9	gmst	exon	1621219	1621363	100.33371	-	0	ID=g19110.t2.exon8;Parent=g19110.t2
HiC_scaffold_9	AUGUSTUS	intron	1621364	1622669	1.0	-	.	ID=g19110.t3.intron8;Parent=g19110.t3
HiC_scaffold_9	gmst	intron	1621364	1622669	99.205401	-	0	ID=g19110.t1.intron8;Parent=g19110.t1
HiC_scaffold_9	gmst	intron	1621364	1622669	100.33371	-	0	ID=g19110.t2.intron8;Parent=g19110.t2
HiC_scaffold_9	AUGUSTUS	exon	1622670	1622754	.	-	.	ID=g19110.t3.exon9;Parent=g19110.t3
HiC_scaffold_9	AUGUSTUS	CDS	1622670	1622754	1.0	-	1	ID=g19110.t3.CDS9;Parent=g19110.t3
HiC_scaffold_9	gmst	CDS	1622670	1622754	99.205401	-	1	ID=g19110.t1.CDS9;Parent=g19110.t1
HiC_scaffold_9	gmst	exon	1622670	1622754	99.205401	-	1	ID=g19110.t1.exon9;Parent=g19110.t1
HiC_scaffold_9	gmst	CDS	1622670	1622754	100.33371	-	1	ID=g19110.t2.CDS9;Parent=g19110.t2
HiC_scaffold_9	gmst	exon	1622670	1622754	100.33371	-	1	ID=g19110.t2.exon9;Parent=g19110.t2
HiC_scaffold_9	AUGUSTUS	intron	1622755	1623412	1.0	-	.	ID=g19110.t3.intron9;Parent=g19110.t3
HiC_scaffold_9	gmst	intron	1622755	1623412	99.205401	-	0	ID=g19110.t1.intron9;Parent=g19110.t1
HiC_scaffold_9	gmst	intron	1622755	1623412	100.33371	-	0	ID=g19110.t2.intron9;Parent=g19110.t2
HiC_scaffold_9	gmst	CDS	1623413	1623489	99.205401	-	0	ID=g19110.t1.CDS10;Parent=g19110.t1
HiC_scaffold_9	gmst	exon	1623413	1623489	99.205401	-	0	ID=g19110.t1.exon10;Parent=g19110.t1
HiC_scaffold_9	gmst	CDS	1623413	1623489	100.33371	-	0	ID=g19110.t2.CDS10;Parent=g19110.t2
HiC_scaffold_9	gmst	exon	1623413	1623489	100.33371	-	0	ID=g19110.t2.exon10;Parent=g19110.t2
HiC_scaffold_9	AUGUSTUS	exon	1623413	1623559	.	-	.	ID=g19110.t3.exon10;Parent=g19110.t3
HiC_scaffold_9	AUGUSTUS	CDS	1623413	1623559	1.0	-	1	ID=g19110.t3.CDS10;Parent=g19110.t3
HiC_scaffold_9	gmst	start_codon	1623487	1623489	99.205401	-	0	ID=g19110.t1.start1;Parent=g19110.t1
HiC_scaffold_9	gmst	intron	1623490	1642058	100.33371	-	0	ID=g19110.t2.intron10;Parent=g19110.t2
HiC_scaffold_9	AUGUSTUS	intron	1623560	1624686	0.99	-	.	ID=g19110.t3.intron10;Parent=g19110.t3
HiC_scaffold_9	AUGUSTUS	exon	1624687	1625499	.	-	.	ID=g19110.t3.exon11;Parent=g19110.t3
HiC_scaffold_9	AUGUSTUS	CDS	1624687	1625499	0.98	-	1	ID=g19110.t3.CDS11;Parent=g19110.t3
HiC_scaffold_9	AUGUSTUS	intron	1625500	1628601	0.97	-	.	ID=g19110.t3.intron11;Parent=g19110.t3
HiC_scaffold_9	AUGUSTUS	exon	1628602	1628660	.	-	.	ID=g19110.t3.exon12;Parent=g19110.t3
HiC_scaffold_9	AUGUSTUS	CDS	1628602	1628660	0.98	-	0	ID=g19110.t3.CDS12;Parent=g19110.t3
HiC_scaffold_9	AUGUSTUS	start_codon	1628658	1628660	.	-	0	ID=g19110.t3.start1;Parent=g19110.t3
HiC_scaffold_9	gmst	CDS	1642059	1642070	100.33371	-	0	ID=g19110.t2.CDS11;Parent=g19110.t2
HiC_scaffold_9	gmst	exon	1642059	1642070	100.33371	-	0	ID=g19110.t2.exon11;Parent=g19110.t2
HiC_scaffold_9	gmst	start_codon	1642068	1642070	100.33371	-	0	ID=g19110.t2.start1;Parent=g19110.t2
HiC_scaffold_9	AUGUSTUS	stop_codon	1642073	1642075	.	-	0	ID=g19111.t1.stop1;Parent=g19111.t1
HiC_scaffold_9	AUGUSTUS	exon	1642073	1642244	.	-	.	ID=g19111.t1.exon1;Parent=g19111.t1
HiC_scaffold_9	AUGUSTUS	CDS	1642073	1642244	1.0	-	1	ID=g19111.t1.CDS1;Parent=g19111.t1
HiC_scaffold_9	AUGUSTUS	gene	1642073	1650086	.	-	.	ID=g19111
HiC_scaffold_9	AUGUSTUS	mRNA	1642073	1650086	0.58	-	.	ID=g19111.t1;Parent=g19111;em_target=9668.ENSMPUP00000007528;em_score=865.3;em_evalue=2.5e-263;em_tcov=.;em_OGs=KOG1073@1|root,KOG1073@2759|Eukaryota,39T4C@33154|Opisthokonta,3BERA@33208|Metazoa,3CW4I@33213|Bilateria,4838H@7711|Chordata,48ZWA@7742|Vertebrata,3J8J7@40674|Mammalia,3ENE0@33554|Carnivora;em_COG_cat=U;em_desc=homolog B;em_max_annot_lvl=33208|Metazoa;em_Preferred_name=LSM14B;em_KEGG_ko=ko:K18749;em_BRITE=ko00000,ko03019;em_PFAMs=FDF,LSM14;em_GOs=GO:0005575,GO:0032991,GO:1990904
HiC_scaffold_9	GeneMark.hmm3	stop_codon	1642161	1642163	.	-	0	ID=g19111.t2.stop1;Parent=g19111.t2
HiC_scaffold_9	GeneMark.hmm3	CDS	1642161	1642182	.	-	1	ID=g19111.t2.CDS1;Parent=g19111.t2
HiC_scaffold_9	GeneMark.hmm3	exon	1642161	1642182	.	-	1	ID=g19111.t2.exon1;Parent=g19111.t2
HiC_scaffold_9	GeneMark.hmm3	mRNA	1642161	1650086	.	-	.	ID=g19111.t2;Parent=g19111;em_target=9668.ENSMPUP00000007528;em_score=744.5;em_evalue=7.4e-227;em_tcov=.;em_OGs=KOG1073@1|root,KOG1073@2759|Eukaryota,39T4C@33154|Opisthokonta,3BERA@33208|Metazoa,3CW4I@33213|Bilateria,4838H@7711|Chordata,48ZWA@7742|Vertebrata,3J8J7@40674|Mammalia,3ENE0@33554|Carnivora;em_COG_cat=U;em_desc=homolog B;em_max_annot_lvl=33208|Metazoa;em_Preferred_name=LSM14B;em_KEGG_ko=ko:K18749;em_BRITE=ko00000,ko03019;em_PFAMs=FDF,LSM14;em_GOs=GO:0005575,GO:0032991,GO:1990904
HiC_scaffold_9	GeneMark.hmm3	intron	1642183	1642229	.	-	2	ID=g19111.t2.intron1;Parent=g19111.t2
HiC_scaffold_9	GeneMark.hmm3	CDS	1642230	1642244	.	-	1	ID=g19111.t2.CDS2;Parent=g19111.t2
HiC_scaffold_9	GeneMark.hmm3	exon	1642230	1642244	.	-	1	ID=g19111.t2.exon2;Parent=g19111.t2
HiC_scaffold_9	GeneMark.hmm3	intron	1642245	1643959	.	-	2	ID=g19111.t2.intron2;Parent=g19111.t2
HiC_scaffold_9	AUGUSTUS	intron	1642245	1643959	1.0	-	.	ID=g19111.t1.intron1;Parent=g19111.t1
HiC_scaffold_9	AUGUSTUS	exon	1643960	1644110	.	-	.	ID=g19111.t1.exon2;Parent=g19111.t1
HiC_scaffold_9	GeneMark.hmm3	CDS	1643960	1644110	.	-	2	ID=g19111.t2.CDS3;Parent=g19111.t2
HiC_scaffold_9	GeneMark.hmm3	exon	1643960	1644110	.	-	2	ID=g19111.t2.exon3;Parent=g19111.t2
HiC_scaffold_9	AUGUSTUS	CDS	1643960	1644110	1.0	-	2	ID=g19111.t1.CDS2;Parent=g19111.t1
HiC_scaffold_9	GeneMark.hmm3	intron	1644111	1644488	.	-	1	ID=g19111.t2.intron3;Parent=g19111.t2
HiC_scaffold_9	AUGUSTUS	intron	1644111	1644488	1.0	-	.	ID=g19111.t1.intron2;Parent=g19111.t1
HiC_scaffold_9	AUGUSTUS	exon	1644489	1644650	.	-	.	ID=g19111.t1.exon3;Parent=g19111.t1
HiC_scaffold_9	GeneMark.hmm3	CDS	1644489	1644650	.	-	2	ID=g19111.t2.CDS4;Parent=g19111.t2
HiC_scaffold_9	GeneMark.hmm3	exon	1644489	1644650	.	-	2	ID=g19111.t2.exon4;Parent=g19111.t2
HiC_scaffold_9	AUGUSTUS	CDS	1644489	1644650	1.0	-	2	ID=g19111.t1.CDS3;Parent=g19111.t1
HiC_scaffold_9	GeneMark.hmm3	intron	1644651	1644871	.	-	1	ID=g19111.t2.intron4;Parent=g19111.t2
HiC_scaffold_9	AUGUSTUS	intron	1644651	1644871	1.0	-	.	ID=g19111.t1.intron3;Parent=g19111.t1
HiC_scaffold_9	AUGUSTUS	exon	1644872	1644949	.	-	.	ID=g19111.t1.exon4;Parent=g19111.t1
HiC_scaffold_9	GeneMark.hmm3	CDS	1644872	1644949	.	-	2	ID=g19111.t2.CDS5;Parent=g19111.t2
HiC_scaffold_9	GeneMark.hmm3	exon	1644872	1644949	.	-	2	ID=g19111.t2.exon5;Parent=g19111.t2
HiC_scaffold_9	AUGUSTUS	CDS	1644872	1644949	1.0	-	2	ID=g19111.t1.CDS4;Parent=g19111.t1
HiC_scaffold_9	GeneMark.hmm3	intron	1644950	1645226	.	-	1	ID=g19111.t2.intron5;Parent=g19111.t2
HiC_scaffold_9	AUGUSTUS	intron	1644950	1645226	1.0	-	.	ID=g19111.t1.intron4;Parent=g19111.t1
HiC_scaffold_9	AUGUSTUS	exon	1645227	1645394	.	-	.	ID=g19111.t1.exon5;Parent=g19111.t1
HiC_scaffold_9	GeneMark.hmm3	CDS	1645227	1645394	.	-	2	ID=g19111.t2.CDS6;Parent=g19111.t2
HiC_scaffold_9	GeneMark.hmm3	exon	1645227	1645394	.	-	2	ID=g19111.t2.exon6;Parent=g19111.t2
HiC_scaffold_9	AUGUSTUS	CDS	1645227	1645394	1.0	-	2	ID=g19111.t1.CDS5;Parent=g19111.t1
HiC_scaffold_9	GeneMark.hmm3	intron	1645395	1647322	.	-	1	ID=g19111.t2.intron6;Parent=g19111.t2
HiC_scaffold_9	AUGUSTUS	intron	1645395	1647322	1.0	-	.	ID=g19111.t1.intron5;Parent=g19111.t1
HiC_scaffold_9	AUGUSTUS	exon	1647323	1647439	.	-	.	ID=g19111.t1.exon6;Parent=g19111.t1
HiC_scaffold_9	GeneMark.hmm3	CDS	1647323	1647439	.	-	2	ID=g19111.t2.CDS7;Parent=g19111.t2
HiC_scaffold_9	GeneMark.hmm3	exon	1647323	1647439	.	-	2	ID=g19111.t2.exon7;Parent=g19111.t2
HiC_scaffold_9	AUGUSTUS	CDS	1647323	1647439	1.0	-	2	ID=g19111.t1.CDS6;Parent=g19111.t1
HiC_scaffold_9	GeneMark.hmm3	intron	1647440	1648228	.	-	1	ID=g19111.t2.intron7;Parent=g19111.t2
HiC_scaffold_9	AUGUSTUS	intron	1647440	1648228	1.0	-	.	ID=g19111.t1.intron6;Parent=g19111.t1
HiC_scaffold_9	AUGUSTUS	exon	1648229	1648364	.	-	.	ID=g19111.t1.exon7;Parent=g19111.t1
HiC_scaffold_9	GeneMark.hmm3	CDS	1648229	1648364	.	-	0	ID=g19111.t2.CDS8;Parent=g19111.t2
HiC_scaffold_9	GeneMark.hmm3	exon	1648229	1648364	.	-	0	ID=g19111.t2.exon8;Parent=g19111.t2
HiC_scaffold_9	AUGUSTUS	CDS	1648229	1648364	1.0	-	0	ID=g19111.t1.CDS7;Parent=g19111.t1
HiC_scaffold_9	GeneMark.hmm3	intron	1648365	1649837	.	-	0	ID=g19111.t2.intron8;Parent=g19111.t2
HiC_scaffold_9	AUGUSTUS	intron	1648365	1649837	1.0	-	.	ID=g19111.t1.intron7;Parent=g19111.t1
HiC_scaffold_9	AUGUSTUS	exon	1649838	1650086	.	-	.	ID=g19111.t1.exon8;Parent=g19111.t1
HiC_scaffold_9	GeneMark.hmm3	CDS	1649838	1650086	.	-	0	ID=g19111.t2.CDS9;Parent=g19111.t2
HiC_scaffold_9	GeneMark.hmm3	exon	1649838	1650086	.	-	0	ID=g19111.t2.exon9;Parent=g19111.t2
HiC_scaffold_9	AUGUSTUS	CDS	1649838	1650086	0.58	-	0	ID=g19111.t1.CDS8;Parent=g19111.t1
HiC_scaffold_9	AUGUSTUS	start_codon	1650084	1650086	.	-	0	ID=g19111.t1.start1;Parent=g19111.t1
HiC_scaffold_9	GeneMark.hmm3	start_codon	1650084	1650086	.	-	0	ID=g19111.t2.start1;Parent=g19111.t2
HiC_scaffold_9	gmst	stop_codon	1652342	1652344	15.608579	-	0	ID=g19112.t1.stop1;Parent=g19112.t1
HiC_scaffold_9	gmst	gene	1652342	1652932	.	-	.	ID=g19112
HiC_scaffold_9	gmst	mRNA	1652342	1652932	.	-	.	ID=g19112.t1;Parent=g19112
HiC_scaffold_9	gmst	CDS	1652342	1652932	15.608579	-	0	ID=g19112.t1.CDS1;Parent=g19112.t1
HiC_scaffold_9	gmst	exon	1652342	1652932	15.608579	-	0	ID=g19112.t1.exon1;Parent=g19112.t1
HiC_scaffold_9	gmst	start_codon	1652930	1652932	15.608579	-	0	ID=g19112.t1.start1;Parent=g19112.t1
HiC_scaffold_9	gmst	start_codon	1672828	1672830	12.286187	+	0	ID=g19113.t1.start1;Parent=g19113.t1
HiC_scaffold_9	gmst	gene	1672828	1673421	.	+	.	ID=g19113
HiC_scaffold_9	gmst	mRNA	1672828	1673421	.	+	.	ID=g19113.t1;Parent=g19113
HiC_scaffold_9	gmst	CDS	1672828	1673421	12.286187	+	0	ID=g19113.t1.CDS1;Parent=g19113.t1
HiC_scaffold_9	gmst	exon	1672828	1673421	12.286187	+	0	ID=g19113.t1.exon1;Parent=g19113.t1
HiC_scaffold_9	gmst	stop_codon	1673419	1673421	12.286187	+	0	ID=g19113.t1.stop1;Parent=g19113.t1
HiC_scaffold_9	AUGUSTUS	start_codon	1679398	1679400	.	+	0	ID=g19114.t1.start1;Parent=g19114.t1
HiC_scaffold_9	AUGUSTUS	start_codon	1679398	1679400	.	+	0	ID=g19114.t2.start1;Parent=g19114.t2
HiC_scaffold_9	AUGUSTUS	exon	1679398	1679659	.	+	.	ID=g19114.t1.exon1;Parent=g19114.t1
HiC_scaffold_9	AUGUSTUS	exon	1679398	1679659	.	+	.	ID=g19114.t2.exon1;Parent=g19114.t2
HiC_scaffold_9	AUGUSTUS	CDS	1679398	1679659	0.98	+	0	ID=g19114.t1.CDS1;Parent=g19114.t1
HiC_scaffold_9	AUGUSTUS	CDS	1679398	1679659	0.99	+	0	ID=g19114.t2.CDS1;Parent=g19114.t2
HiC_scaffold_9	AUGUSTUS	gene	1679398	1725429	.	+	.	ID=g19114
HiC_scaffold_9	AUGUSTUS	mRNA	1679398	1725429	0.98	+	.	ID=g19114.t1;Parent=g19114;em_target=9707.XP_004410222.1;em_score=1106.4;em_evalue=0.0;em_tcov=.;em_OGs=KOG2341@1|root,KOG2341@2759|Eukaryota,38CYA@33154|Opisthokonta,3BFQD@33208|Metazoa,3CS77@33213|Bilateria,481VJ@7711|Chordata,48X7N@7742|Vertebrata,3J629@40674|Mammalia,3EFSB@33554|Carnivora;em_COG_cat=K;em_desc=TAF4 RNA polymerase II, TATA box binding protein (TBP)-associated factor, 135kDa;em_max_annot_lvl=33208|Metazoa;em_Preferred_name=TAF4;em_KEGG_ko=ko:K03129;em_KEGG_Pathway=ko03022,ko05016,ko05168,map03022,map05016,map05168;em_BRITE=ko00000,ko00001,ko03021,ko03036;em_PFAMs=TAF4,TAFH;em_GOs=GO:0000123,GO:0000228,GO:0000428,GO:0000785,GO:0000790,GO:0003674,GO:0003676,GO:0003677,GO:0003712,GO:0003713,GO:0005102,GO:0005488,GO:0005515,GO:0005575,GO:0005622,GO:0005623,GO:0005634,GO:0005654,GO:0005667,GO:0005669,GO:0005694,GO:0005737,GO:0005829,GO:0006139,GO:0006351,GO:0006352,GO:0006355,GO:0006357,GO:0006366,GO:0006367,GO:0006725,GO:0006807,GO:0007275,GO:0007346,GO:0008134,GO:0008150,GO:0008152,GO:0009058,GO:0009059,GO:0009790,GO:0009792,GO:0009794,GO:0009889,GO:0009891,GO:0009893,GO:0009966,GO:0009987,GO:0010467,GO:0010468,GO:0010556,GO:0010557,GO:0010604,GO:0010628,GO:0010646,GO:0016070,GO:0016591,GO:0017162,GO:0018130,GO:0019219,GO:0019222,GO:0019438,GO:0023051,GO:0030880,GO:0031248,GO:0031323,GO:0031325,GO:0031326,GO:0031328,GO:0031974,GO:0031981,GO:0032501,GO:0032502,GO:0032774,GO:0032991,GO:0033276,GO:0034641,GO:0034645,GO:0034654,GO:0034708,GO:0035097,GO:0043170,GO:0043226,GO:0043227,GO:0043228,GO:0043229,GO:0043231,GO:0043232,GO:0043233,GO:0044237,GO:0044238,GO:0044249,GO:0044260,GO:0044271,GO:0044422,GO:0044424,GO:0044427,GO:0044428,GO:0044444,GO:0044446,GO:0044451,GO:0044454,GO:0044464,GO:0044665,GO:0044798,GO:0045893,GO:0045935,GO:0045944,GO:0045995,GO:0046483,GO:0048518,GO:0048522,GO:0048583,GO:0048856,GO:0050789,GO:0050793,GO:0050794,GO:0051171,GO:0051173,GO:0051239,GO:0051252,GO:0051254,GO:0051726,GO:0055029,GO:0060255,GO:0061695,GO:0065007,GO:0070013,GO:0070461,GO:0071339,GO:0071704,GO:0080090,GO:0090304,GO:0090575,GO:0097159,GO:0097659,GO:0140110,GO:1901360,GO:1901362,GO:1901363,GO:1901576,GO:1901796,GO:1902493,GO:1902494,GO:1902531,GO:1902680,GO:1903506,GO:1903508,GO:1990234,GO:2000026,GO:2000112,GO:2001141
HiC_scaffold_9	AUGUSTUS	mRNA	1679398	1725429	0.99	+	.	ID=g19114.t2;Parent=g19114;em_target=9707.XP_004410222.1;em_score=1155.8;em_evalue=0.0;em_tcov=.;em_OGs=KOG2341@1|root,KOG2341@2759|Eukaryota,38CYA@33154|Opisthokonta,3BFQD@33208|Metazoa,3CS77@33213|Bilateria,481VJ@7711|Chordata,48X7N@7742|Vertebrata,3J629@40674|Mammalia,3EFSB@33554|Carnivora;em_COG_cat=K;em_desc=TAF4 RNA polymerase II, TATA box binding protein (TBP)-associated factor, 135kDa;em_max_annot_lvl=33208|Metazoa;em_Preferred_name=TAF4;em_KEGG_ko=ko:K03129;em_KEGG_Pathway=ko03022,ko05016,ko05168,map03022,map05016,map05168;em_BRITE=ko00000,ko00001,ko03021,ko03036;em_PFAMs=TAF4,TAFH;em_GOs=GO:0000123,GO:0000228,GO:0000428,GO:0000785,GO:0000790,GO:0003674,GO:0003676,GO:0003677,GO:0003712,GO:0003713,GO:0005102,GO:0005488,GO:0005515,GO:0005575,GO:0005622,GO:0005623,GO:0005634,GO:0005654,GO:0005667,GO:0005669,GO:0005694,GO:0005737,GO:0005829,GO:0006139,GO:0006351,GO:0006352,GO:0006355,GO:0006357,GO:0006366,GO:0006367,GO:0006725,GO:0006807,GO:0007275,GO:0007346,GO:0008134,GO:0008150,GO:0008152,GO:0009058,GO:0009059,GO:0009790,GO:0009792,GO:0009794,GO:0009889,GO:0009891,GO:0009893,GO:0009966,GO:0009987,GO:0010467,GO:0010468,GO:0010556,GO:0010557,GO:0010604,GO:0010628,GO:0010646,GO:0016070,GO:0016591,GO:0017162,GO:0018130,GO:0019219,GO:0019222,GO:0019438,GO:0023051,GO:0030880,GO:0031248,GO:0031323,GO:0031325,GO:0031326,GO:0031328,GO:0031974,GO:0031981,GO:0032501,GO:0032502,GO:0032774,GO:0032991,GO:0033276,GO:0034641,GO:0034645,GO:0034654,GO:0034708,GO:0035097,GO:0043170,GO:0043226,GO:0043227,GO:0043228,GO:0043229,GO:0043231,GO:0043232,GO:0043233,GO:0044237,GO:0044238,GO:0044249,GO:0044260,GO:0044271,GO:0044422,GO:0044424,GO:0044427,GO:0044428,GO:0044444,GO:0044446,GO:0044451,GO:0044454,GO:0044464,GO:0044665,GO:0044798,GO:0045893,GO:0045935,GO:0045944,GO:0045995,GO:0046483,GO:0048518,GO:0048522,GO:0048583,GO:0048856,GO:0050789,GO:0050793,GO:0050794,GO:0051171,GO:0051173,GO:0051239,GO:0051252,GO:0051254,GO:0051726,GO:0055029,GO:0060255,GO:0061695,GO:0065007,GO:0070013,GO:0070461,GO:0071339,GO:0071704,GO:0080090,GO:0090304,GO:0090575,GO:0097159,GO:0097659,GO:0140110,GO:1901360,GO:1901362,GO:1901363,GO:1901576,GO:1901796,GO:1902493,GO:1902494,GO:1902531,GO:1902680,GO:1903506,GO:1903508,GO:1990234,GO:2000026,GO:2000112,GO:2001141
HiC_scaffold_9	AUGUSTUS	intron	1679660	1712260	1.0	+	.	ID=g19114.t1.intron1;Parent=g19114.t1
HiC_scaffold_9	AUGUSTUS	intron	1679660	1712260	1.0	+	.	ID=g19114.t2.intron1;Parent=g19114.t2
HiC_scaffold_9	AUGUSTUS	exon	1712261	1712427	.	+	.	ID=g19114.t1.exon2;Parent=g19114.t1
HiC_scaffold_9	AUGUSTUS	exon	1712261	1712427	.	+	.	ID=g19114.t2.exon2;Parent=g19114.t2
HiC_scaffold_9	AUGUSTUS	CDS	1712261	1712427	1.0	+	2	ID=g19114.t1.CDS2;Parent=g19114.t1
HiC_scaffold_9	AUGUSTUS	CDS	1712261	1712427	1.0	+	2	ID=g19114.t2.CDS2;Parent=g19114.t2
HiC_scaffold_9	AUGUSTUS	intron	1712428	1713586	1.0	+	.	ID=g19114.t1.intron2;Parent=g19114.t1
HiC_scaffold_9	AUGUSTUS	intron	1712428	1713586	1.0	+	.	ID=g19114.t2.intron2;Parent=g19114.t2
HiC_scaffold_9	AUGUSTUS	exon	1713587	1713706	.	+	.	ID=g19114.t1.exon3;Parent=g19114.t1
HiC_scaffold_9	AUGUSTUS	exon	1713587	1713706	.	+	.	ID=g19114.t2.exon3;Parent=g19114.t2
HiC_scaffold_9	AUGUSTUS	CDS	1713587	1713706	1.0	+	0	ID=g19114.t1.CDS3;Parent=g19114.t1
HiC_scaffold_9	AUGUSTUS	CDS	1713587	1713706	1.0	+	0	ID=g19114.t2.CDS3;Parent=g19114.t2
HiC_scaffold_9	AUGUSTUS	intron	1713707	1716114	1.0	+	.	ID=g19114.t1.intron3;Parent=g19114.t1
HiC_scaffold_9	AUGUSTUS	intron	1713707	1716114	1.0	+	.	ID=g19114.t2.intron3;Parent=g19114.t2
HiC_scaffold_9	AUGUSTUS	exon	1716115	1716237	.	+	.	ID=g19114.t1.exon4;Parent=g19114.t1
HiC_scaffold_9	AUGUSTUS	exon	1716115	1716237	.	+	.	ID=g19114.t2.exon4;Parent=g19114.t2
HiC_scaffold_9	AUGUSTUS	CDS	1716115	1716237	1.0	+	0	ID=g19114.t1.CDS4;Parent=g19114.t1
HiC_scaffold_9	AUGUSTUS	CDS	1716115	1716237	1.0	+	0	ID=g19114.t2.CDS4;Parent=g19114.t2
HiC_scaffold_9	AUGUSTUS	intron	1716238	1716974	1.0	+	.	ID=g19114.t1.intron4;Parent=g19114.t1
HiC_scaffold_9	AUGUSTUS	intron	1716238	1716974	1.0	+	.	ID=g19114.t2.intron4;Parent=g19114.t2
HiC_scaffold_9	AUGUSTUS	exon	1716975	1717097	.	+	.	ID=g19114.t1.exon5;Parent=g19114.t1
HiC_scaffold_9	AUGUSTUS	exon	1716975	1717097	.	+	.	ID=g19114.t2.exon5;Parent=g19114.t2
HiC_scaffold_9	AUGUSTUS	CDS	1716975	1717097	1.0	+	0	ID=g19114.t1.CDS5;Parent=g19114.t1
HiC_scaffold_9	AUGUSTUS	CDS	1716975	1717097	1.0	+	0	ID=g19114.t2.CDS5;Parent=g19114.t2
HiC_scaffold_9	AUGUSTUS	intron	1717098	1718913	1.0	+	.	ID=g19114.t1.intron5;Parent=g19114.t1
HiC_scaffold_9	AUGUSTUS	intron	1717098	1718913	1.0	+	.	ID=g19114.t2.intron5;Parent=g19114.t2
HiC_scaffold_9	AUGUSTUS	exon	1718914	1719003	.	+	.	ID=g19114.t1.exon6;Parent=g19114.t1
HiC_scaffold_9	AUGUSTUS	exon	1718914	1719003	.	+	.	ID=g19114.t2.exon6;Parent=g19114.t2
HiC_scaffold_9	AUGUSTUS	CDS	1718914	1719003	1.0	+	0	ID=g19114.t1.CDS6;Parent=g19114.t1
HiC_scaffold_9	AUGUSTUS	CDS	1718914	1719003	1.0	+	0	ID=g19114.t2.CDS6;Parent=g19114.t2
HiC_scaffold_9	AUGUSTUS	intron	1719004	1719375	1.0	+	.	ID=g19114.t1.intron6;Parent=g19114.t1
HiC_scaffold_9	AUGUSTUS	intron	1719004	1719375	1.0	+	.	ID=g19114.t2.intron6;Parent=g19114.t2
HiC_scaffold_9	AUGUSTUS	exon	1719376	1719585	.	+	.	ID=g19114.t1.exon7;Parent=g19114.t1
HiC_scaffold_9	AUGUSTUS	CDS	1719376	1719585	1.0	+	0	ID=g19114.t1.CDS7;Parent=g19114.t1
HiC_scaffold_9	AUGUSTUS	exon	1719376	1719621	.	+	.	ID=g19114.t2.exon7;Parent=g19114.t2
HiC_scaffold_9	AUGUSTUS	CDS	1719376	1719621	1.0	+	0	ID=g19114.t2.CDS7;Parent=g19114.t2
HiC_scaffold_9	AUGUSTUS	intron	1719586	1721666	1.0	+	.	ID=g19114.t1.intron7;Parent=g19114.t1
HiC_scaffold_9	AUGUSTUS	intron	1719622	1721666	1.0	+	.	ID=g19114.t2.intron7;Parent=g19114.t2
HiC_scaffold_9	AUGUSTUS	exon	1721667	1721814	.	+	.	ID=g19114.t1.exon8;Parent=g19114.t1
HiC_scaffold_9	AUGUSTUS	exon	1721667	1721814	.	+	.	ID=g19114.t2.exon8;Parent=g19114.t2
HiC_scaffold_9	AUGUSTUS	CDS	1721667	1721814	1.0	+	0	ID=g19114.t1.CDS8;Parent=g19114.t1
HiC_scaffold_9	AUGUSTUS	CDS	1721667	1721814	1.0	+	0	ID=g19114.t2.CDS8;Parent=g19114.t2
HiC_scaffold_9	AUGUSTUS	intron	1721815	1722123	1.0	+	.	ID=g19114.t1.intron8;Parent=g19114.t1
HiC_scaffold_9	AUGUSTUS	intron	1721815	1722123	1.0	+	.	ID=g19114.t2.intron8;Parent=g19114.t2
HiC_scaffold_9	AUGUSTUS	exon	1722124	1722238	.	+	.	ID=g19114.t1.exon9;Parent=g19114.t1
HiC_scaffold_9	AUGUSTUS	exon	1722124	1722238	.	+	.	ID=g19114.t2.exon9;Parent=g19114.t2
HiC_scaffold_9	AUGUSTUS	CDS	1722124	1722238	1.0	+	2	ID=g19114.t1.CDS9;Parent=g19114.t1
HiC_scaffold_9	AUGUSTUS	CDS	1722124	1722238	1.0	+	2	ID=g19114.t2.CDS9;Parent=g19114.t2
HiC_scaffold_9	AUGUSTUS	intron	1722239	1724081	1.0	+	.	ID=g19114.t1.intron9;Parent=g19114.t1
HiC_scaffold_9	AUGUSTUS	intron	1722239	1724081	1.0	+	.	ID=g19114.t2.intron9;Parent=g19114.t2
HiC_scaffold_9	AUGUSTUS	exon	1724082	1724251	.	+	.	ID=g19114.t1.exon10;Parent=g19114.t1
HiC_scaffold_9	AUGUSTUS	exon	1724082	1724251	.	+	.	ID=g19114.t2.exon10;Parent=g19114.t2
HiC_scaffold_9	AUGUSTUS	CDS	1724082	1724251	1.0	+	1	ID=g19114.t1.CDS10;Parent=g19114.t1
HiC_scaffold_9	AUGUSTUS	CDS	1724082	1724251	1.0	+	1	ID=g19114.t2.CDS10;Parent=g19114.t2
HiC_scaffold_9	AUGUSTUS	intron	1724252	1724545	1.0	+	.	ID=g19114.t1.intron10;Parent=g19114.t1
HiC_scaffold_9	AUGUSTUS	intron	1724252	1724545	1.0	+	.	ID=g19114.t2.intron10;Parent=g19114.t2
HiC_scaffold_9	AUGUSTUS	exon	1724546	1724676	.	+	.	ID=g19114.t1.exon11;Parent=g19114.t1
HiC_scaffold_9	AUGUSTUS	exon	1724546	1724676	.	+	.	ID=g19114.t2.exon11;Parent=g19114.t2
HiC_scaffold_9	AUGUSTUS	CDS	1724546	1724676	1.0	+	2	ID=g19114.t1.CDS11;Parent=g19114.t1
HiC_scaffold_9	AUGUSTUS	CDS	1724546	1724676	1.0	+	2	ID=g19114.t2.CDS11;Parent=g19114.t2
HiC_scaffold_9	AUGUSTUS	intron	1724677	1725372	1.0	+	.	ID=g19114.t1.intron11;Parent=g19114.t1
HiC_scaffold_9	AUGUSTUS	intron	1724677	1725372	1.0	+	.	ID=g19114.t2.intron11;Parent=g19114.t2
HiC_scaffold_9	AUGUSTUS	exon	1725373	1725429	.	+	.	ID=g19114.t1.exon12;Parent=g19114.t1
HiC_scaffold_9	AUGUSTUS	exon	1725373	1725429	.	+	.	ID=g19114.t2.exon12;Parent=g19114.t2
HiC_scaffold_9	AUGUSTUS	CDS	1725373	1725429	1.0	+	0	ID=g19114.t1.CDS12;Parent=g19114.t1
HiC_scaffold_9	AUGUSTUS	CDS	1725373	1725429	1.0	+	0	ID=g19114.t2.CDS12;Parent=g19114.t2
HiC_scaffold_9	AUGUSTUS	stop_codon	1725427	1725429	.	+	0	ID=g19114.t1.stop1;Parent=g19114.t1
HiC_scaffold_9	AUGUSTUS	stop_codon	1725427	1725429	.	+	0	ID=g19114.t2.stop1;Parent=g19114.t2
HiC_scaffold_9	AUGUSTUS	start_codon	1725485	1725487	.	+	0	ID=g19115.t1.start1;Parent=g19115.t1
HiC_scaffold_9	AUGUSTUS	exon	1725485	1725499	.	+	.	ID=g19115.t1.exon1;Parent=g19115.t1
HiC_scaffold_9	AUGUSTUS	CDS	1725485	1725499	1.0	+	0	ID=g19115.t1.CDS1;Parent=g19115.t1
HiC_scaffold_9	AUGUSTUS	gene	1725485	1738642	.	+	.	ID=g19115
HiC_scaffold_9	AUGUSTUS	mRNA	1725485	1738642	1.0	+	.	ID=g19115.t1;Parent=g19115;em_target=59463.ENSMLUP00000009374;em_score=238.4;em_evalue=3.4e-74;em_tcov=.;em_OGs=KOG2341@1|root,KOG2341@2759|Eukaryota,38CYA@33154|Opisthokonta,3BFQD@33208|Metazoa,3CS77@33213|Bilateria,481VJ@7711|Chordata,48X7N@7742|Vertebrata,3J629@40674|Mammalia,4M083@9397|Chiroptera;em_COG_cat=K;em_desc=Transcription initiation factor TFIID subunit 4;em_max_annot_lvl=33208|Metazoa;em_Preferred_name=TAF4;em_KEGG_ko=ko:K03129;em_KEGG_Pathway=ko03022,ko05016,ko05168,map03022,map05016,map05168;em_BRITE=ko00000,ko00001,ko03021,ko03036;em_PFAMs=TAF4,TAFH;em_GOs=GO:0000123,GO:0000228,GO:0000428,GO:0000785,GO:0000790,GO:0003674,GO:0003676,GO:0003677,GO:0003712,GO:0003713,GO:0005102,GO:0005488,GO:0005515,GO:0005575,GO:0005622,GO:0005623,GO:0005634,GO:0005654,GO:0005667,GO:0005669,GO:0005694,GO:0005737,GO:0005829,GO:0006139,GO:0006351,GO:0006352,GO:0006355,GO:0006357,GO:0006366,GO:0006367,GO:0006725,GO:0006807,GO:0007275,GO:0007346,GO:0008134,GO:0008150,GO:0008152,GO:0009058,GO:0009059,GO:0009790,GO:0009792,GO:0009794,GO:0009889,GO:0009891,GO:0009893,GO:0009966,GO:0009987,GO:0010467,GO:0010468,GO:0010556,GO:0010557,GO:0010604,GO:0010628,GO:0010646,GO:0016070,GO:0016591,GO:0017162,GO:0018130,GO:0019219,GO:0019222,GO:0019438,GO:0023051,GO:0030880,GO:0031248,GO:0031323,GO:0031325,GO:0031326,GO:0031328,GO:0031974,GO:0031981,GO:0032501,GO:0032502,GO:0032774,GO:0032991,GO:0033276,GO:0034641,GO:0034645,GO:0034654,GO:0034708,GO:0035097,GO:0043170,GO:0043226,GO:0043227,GO:0043228,GO:0043229,GO:0043231,GO:0043232,GO:0043233,GO:0044237,GO:0044238,GO:0044249,GO:0044260,GO:0044271,GO:0044422,GO:0044424,GO:0044427,GO:0044428,GO:0044444,GO:0044446,GO:0044451,GO:0044454,GO:0044464,GO:0044665,GO:0044798,GO:0045893,GO:0045935,GO:0045944,GO:0045995,GO:0046483,GO:0048518,GO:0048522,GO:0048583,GO:0048856,GO:0050789,GO:0050793,GO:0050794,GO:0051171,GO:0051173,GO:0051239,GO:0051252,GO:0051254,GO:0051726,GO:0055029,GO:0060255,GO:0061695,GO:0065007,GO:0070013,GO:0070461,GO:0071339,GO:0071704,GO:0080090,GO:0090304,GO:0090575,GO:0097159,GO:0097659,GO:0140110,GO:1901360,GO:1901362,GO:1901363,GO:1901576,GO:1901796,GO:1902493,GO:1902494,GO:1902531,GO:1902680,GO:1903506,GO:1903508,GO:1990234,GO:2000026,GO:2000112,GO:2001141
HiC_scaffold_9	AUGUSTUS	intron	1725500	1725951	1.0	+	.	ID=g19115.t1.intron1;Parent=g19115.t1
HiC_scaffold_9	AUGUSTUS	exon	1725952	1726008	.	+	.	ID=g19115.t1.exon2;Parent=g19115.t1
HiC_scaffold_9	AUGUSTUS	CDS	1725952	1726008	1.0	+	0	ID=g19115.t1.CDS2;Parent=g19115.t1
HiC_scaffold_9	AUGUSTUS	intron	1726009	1726404	1.0	+	.	ID=g19115.t1.intron2;Parent=g19115.t1
HiC_scaffold_9	AUGUSTUS	exon	1726405	1726524	.	+	.	ID=g19115.t1.exon3;Parent=g19115.t1
HiC_scaffold_9	AUGUSTUS	CDS	1726405	1726524	1.0	+	0	ID=g19115.t1.CDS3;Parent=g19115.t1
HiC_scaffold_9	AUGUSTUS	intron	1726525	1738474	1.0	+	.	ID=g19115.t1.intron3;Parent=g19115.t1
HiC_scaffold_9	AUGUSTUS	exon	1738475	1738642	.	+	.	ID=g19115.t1.exon4;Parent=g19115.t1
HiC_scaffold_9	AUGUSTUS	CDS	1738475	1738642	1.0	+	0	ID=g19115.t1.CDS4;Parent=g19115.t1
HiC_scaffold_9	AUGUSTUS	stop_codon	1738640	1738642	.	+	0	ID=g19115.t1.stop1;Parent=g19115.t1
HiC_scaffold_9	gmst	stop_codon	1753284	1753286	315.095432	-	0	ID=g19116.t1.stop1;Parent=g19116.t1
HiC_scaffold_9	gmst	CDS	1753284	1753490	315.095432	-	0	ID=g19116.t1.CDS1;Parent=g19116.t1
HiC_scaffold_9	gmst	exon	1753284	1753490	315.095432	-	0	ID=g19116.t1.exon1;Parent=g19116.t1
HiC_scaffold_9	gmst	gene	1753284	2272049	.	-	.	ID=g19116
HiC_scaffold_9	gmst	mRNA	1753284	2272049	.	-	.	ID=g19116.t1;Parent=g19116;em_target=9707.XP_004415208.1;em_score=2001.1;em_evalue=0.0;em_tcov=.;em_OGs=KOG3594@1|root,KOG3594@2759|Eukaryota,38E9W@33154|Opisthokonta,3BBYR@33208|Metazoa,3D1UI@33213|Bilateria,483BE@7711|Chordata,48V7I@7742|Vertebrata,3J4WT@40674|Mammalia,3EF8I@33554|Carnivora;em_COG_cat=S;em_desc=Cadherin 4, type 1, R-cadherin (retinal);em_max_annot_lvl=33208|Metazoa;em_Preferred_name=CDH4;em_KEGG_ko=ko:K06736,ko:K06797;em_KEGG_Pathway=ko04514,ko05412,map04514,map05412;em_BRITE=ko00000,ko00001,ko03036,ko04090,ko04516;em_PFAMs=Cadherin,Cadherin_C,Cadherin_pro;em_GOs=GO:0000902,GO:0000904,GO:0001558,GO:0005575,GO:0005623,GO:0005886,GO:0005887,GO:0006928,GO:0006935,GO:0007155,GO:0007156,GO:0007157,GO:0007275,GO:0007399,GO:0007409,GO:0007411,GO:0008150,GO:0008361,GO:0009605,GO:0009653,GO:0009987,GO:0010720,GO:0010769,GO:0010770,GO:0010975,GO:0010976,GO:0016020,GO:0016021,GO:0016043,GO:0022008,GO:0022603,GO:0022604,GO:0022610,GO:0030030,GO:0030154,GO:0030182,GO:0030307,GO:0030516,GO:0031175,GO:0031224,GO:0031226,GO:0031344,GO:0031346,GO:0032501,GO:0032502,GO:0032535,GO:0032989,GO:0032990,GO:0034330,GO:0034332,GO:0040008,GO:0040011,GO:0042221,GO:0042330,GO:0044425,GO:0044459,GO:0044464,GO:0045216,GO:0045595,GO:0045597,GO:0045664,GO:0045666,GO:0045773,GO:0045927,GO:0048468,GO:0048518,GO:0048522,GO:0048638,GO:0048639,GO:0048666,GO:0048667,GO:0048699,GO:0048731,GO:0048812,GO:0048856,GO:0048858,GO:0048869,GO:0050767,GO:0050769,GO:0050770,GO:0050772,GO:0050789,GO:0050793,GO:0050794,GO:0050896,GO:0051094,GO:0051128,GO:0051130,GO:0051239,GO:0051240,GO:0051960,GO:0051962,GO:0060284,GO:0061387,GO:0061564,GO:0065007,GO:0065008,GO:0071840,GO:0071944,GO:0090066,GO:0097485,GO:0098609,GO:0098742,GO:0120035,GO:0120036,GO:0120039,GO:2000026
HiC_scaffold_9	gmst	intron	1753491	1754623	315.095432	-	0	ID=g19116.t1.intron1;Parent=g19116.t1
HiC_scaffold_9	gmst	CDS	1754624	1754788	315.095432	-	0	ID=g19116.t1.CDS2;Parent=g19116.t1
HiC_scaffold_9	gmst	exon	1754624	1754788	315.095432	-	0	ID=g19116.t1.exon2;Parent=g19116.t1
HiC_scaffold_9	gmst	intron	1754789	1755260	315.095432	-	0	ID=g19116.t1.intron2;Parent=g19116.t1
HiC_scaffold_9	gmst	CDS	1755261	1755400	315.095432	-	2	ID=g19116.t1.CDS3;Parent=g19116.t1
HiC_scaffold_9	gmst	exon	1755261	1755400	315.095432	-	2	ID=g19116.t1.exon3;Parent=g19116.t1
HiC_scaffold_9	gmst	intron	1755401	1755483	315.095432	-	0	ID=g19116.t1.intron3;Parent=g19116.t1
HiC_scaffold_9	gmst	CDS	1755484	1755717	315.095432	-	2	ID=g19116.t1.CDS4;Parent=g19116.t1
HiC_scaffold_9	gmst	exon	1755484	1755717	315.095432	-	2	ID=g19116.t1.exon4;Parent=g19116.t1
HiC_scaffold_9	gmst	intron	1755718	1756154	315.095432	-	0	ID=g19116.t1.intron4;Parent=g19116.t1
HiC_scaffold_9	gmst	CDS	1756155	1756388	315.095432	-	2	ID=g19116.t1.CDS5;Parent=g19116.t1
HiC_scaffold_9	gmst	exon	1756155	1756388	315.095432	-	2	ID=g19116.t1.exon5;Parent=g19116.t1
HiC_scaffold_9	gmst	intron	1756389	1758741	315.095432	-	0	ID=g19116.t1.intron5;Parent=g19116.t1
HiC_scaffold_9	gmst	CDS	1758742	1758884	315.095432	-	1	ID=g19116.t1.CDS6;Parent=g19116.t1
HiC_scaffold_9	gmst	exon	1758742	1758884	315.095432	-	1	ID=g19116.t1.exon6;Parent=g19116.t1
HiC_scaffold_9	gmst	intron	1758885	1759411	315.095432	-	0	ID=g19116.t1.intron6;Parent=g19116.t1
HiC_scaffold_9	gmst	CDS	1759412	1759665	315.095432	-	0	ID=g19116.t1.CDS7;Parent=g19116.t1
HiC_scaffold_9	gmst	exon	1759412	1759665	315.095432	-	0	ID=g19116.t1.exon7;Parent=g19116.t1
HiC_scaffold_9	gmst	intron	1759666	1765731	315.095432	-	0	ID=g19116.t1.intron7;Parent=g19116.t1
HiC_scaffold_9	gmst	CDS	1765732	1765917	315.095432	-	0	ID=g19116.t1.CDS8;Parent=g19116.t1
HiC_scaffold_9	gmst	exon	1765732	1765917	315.095432	-	0	ID=g19116.t1.exon8;Parent=g19116.t1
HiC_scaffold_9	gmst	intron	1765918	1776642	315.095432	-	0	ID=g19116.t1.intron8;Parent=g19116.t1
HiC_scaffold_9	gmst	CDS	1776643	1776780	315.095432	-	0	ID=g19116.t1.CDS9;Parent=g19116.t1
HiC_scaffold_9	gmst	exon	1776643	1776780	315.095432	-	0	ID=g19116.t1.exon9;Parent=g19116.t1
HiC_scaffold_9	gmst	intron	1776781	1791619	315.095432	-	0	ID=g19116.t1.intron9;Parent=g19116.t1
HiC_scaffold_9	gmst	CDS	1791620	1791792	315.095432	-	2	ID=g19116.t1.CDS10;Parent=g19116.t1
HiC_scaffold_9	gmst	exon	1791620	1791792	315.095432	-	2	ID=g19116.t1.exon10;Parent=g19116.t1
HiC_scaffold_9	gmst	intron	1791793	1801794	315.095432	-	0	ID=g19116.t1.intron10;Parent=g19116.t1
HiC_scaffold_9	gmst	CDS	1801795	1801939	315.095432	-	0	ID=g19116.t1.CDS11;Parent=g19116.t1
HiC_scaffold_9	gmst	exon	1801795	1801939	315.095432	-	0	ID=g19116.t1.exon11;Parent=g19116.t1
HiC_scaffold_9	gmst	intron	1801940	1807924	315.095432	-	0	ID=g19116.t1.intron11;Parent=g19116.t1
HiC_scaffold_9	gmst	CDS	1807925	1808080	315.095432	-	0	ID=g19116.t1.CDS12;Parent=g19116.t1
HiC_scaffold_9	gmst	exon	1807925	1808080	315.095432	-	0	ID=g19116.t1.exon12;Parent=g19116.t1
HiC_scaffold_9	gmst	intron	1808081	1867001	315.095432	-	0	ID=g19116.t1.intron12;Parent=g19116.t1
HiC_scaffold_9	gmst	CDS	1867002	1867175	315.095432	-	0	ID=g19116.t1.CDS13;Parent=g19116.t1
HiC_scaffold_9	gmst	exon	1867002	1867175	315.095432	-	0	ID=g19116.t1.exon13;Parent=g19116.t1
HiC_scaffold_9	gmst	intron	1867176	1889045	315.095432	-	0	ID=g19116.t1.intron13;Parent=g19116.t1
HiC_scaffold_9	gmst	CDS	1889046	1889272	315.095432	-	2	ID=g19116.t1.CDS14;Parent=g19116.t1
HiC_scaffold_9	gmst	exon	1889046	1889272	315.095432	-	2	ID=g19116.t1.exon14;Parent=g19116.t1
HiC_scaffold_9	gmst	intron	1889273	2269434	315.095432	-	0	ID=g19116.t1.intron14;Parent=g19116.t1
HiC_scaffold_9	gmst	CDS	2269435	2269546	315.095432	-	0	ID=g19116.t1.CDS15;Parent=g19116.t1
HiC_scaffold_9	gmst	exon	2269435	2269546	315.095432	-	0	ID=g19116.t1.exon15;Parent=g19116.t1
HiC_scaffold_9	gmst	intron	2269547	2271992	315.095432	-	0	ID=g19116.t1.intron15;Parent=g19116.t1
HiC_scaffold_9	gmst	CDS	2271993	2272049	315.095432	-	0	ID=g19116.t1.CDS16;Parent=g19116.t1
HiC_scaffold_9	gmst	exon	2271993	2272049	315.095432	-	0	ID=g19116.t1.exon16;Parent=g19116.t1
HiC_scaffold_9	gmst	start_codon	2272047	2272049	315.095432	-	0	ID=g19116.t1.start1;Parent=g19116.t1
HiC_scaffold_9	AUGUSTUS	stop_codon	3235530	3235532	.	-	0	ID=g19118.t1.stop1;Parent=g19118.t1
HiC_scaffold_9	AUGUSTUS	stop_codon	3235530	3235532	.	-	0	ID=g19118.t2.stop1;Parent=g19118.t2
HiC_scaffold_9	gmst	stop_codon	3235530	3235532	126.821029	-	0	ID=g19117.t1.stop1;Parent=g19117.t1
HiC_scaffold_9	gmst	gene	3235530	3236651	.	-	.	ID=g19117
HiC_scaffold_9	gmst	mRNA	3235530	3236651	.	-	.	ID=g19117.t1;Parent=g19117;em_target=9668.ENSMPUP00000007087;em_score=701.3;em_evalue=1.2e-213;em_tcov=.;em_OGs=28X7M@1|root,2R40C@2759|Eukaryota,39DBU@33154|Opisthokonta,3BD7K@33208|Metazoa,3D4BR@33213|Bilateria,483BV@7711|Chordata,497NR@7742|Vertebrata,3J9HM@40674|Mammalia,3EHNY@33554|Carnivora;em_COG_cat=S;em_desc=Family with sequence similarity 217 member B;em_max_annot_lvl=33208|Metazoa;em_Preferred_name=FAM217B;em_PFAMs=FAM217;em_GOs=GO:0005575,GO:0005622,GO:0005623,GO:0005634,GO:0005654,GO:0005737,GO:0005829,GO:0031974,GO:0031981,GO:0043226,GO:0043227,GO:0043229,GO:0043231,GO:0043233,GO:0044422,GO:0044424,GO:0044428,GO:0044444,GO:0044446,GO:0044464,GO:0070013
HiC_scaffold_9	gmst	CDS	3235530	3236651	126.821029	-	0	ID=g19117.t1.CDS1;Parent=g19117.t1
HiC_scaffold_9	gmst	exon	3235530	3236651	126.821029	-	0	ID=g19117.t1.exon1;Parent=g19117.t1
HiC_scaffold_9	AUGUSTUS	exon	3235530	3236655	.	-	.	ID=g19118.t1.exon1;Parent=g19118.t1
HiC_scaffold_9	AUGUSTUS	exon	3235530	3236655	.	-	.	ID=g19118.t2.exon1;Parent=g19118.t2
HiC_scaffold_9	AUGUSTUS	CDS	3235530	3236655	1.0	-	1	ID=g19118.t1.CDS1;Parent=g19118.t1
HiC_scaffold_9	AUGUSTUS	CDS	3235530	3236655	1.0	-	1	ID=g19118.t2.CDS1;Parent=g19118.t2
HiC_scaffold_9	AUGUSTUS	mRNA	3235530	3238466	1.0	-	.	ID=g19118.t1;Parent=g19118;em_target=9668.ENSMPUP00000007087;em_score=719.2;em_evalue=9.2e-219;em_tcov=.;em_OGs=28X7M@1|root,2R40C@2759|Eukaryota,39DBU@33154|Opisthokonta,3BD7K@33208|Metazoa,3D4BR@33213|Bilateria,483BV@7711|Chordata,497NR@7742|Vertebrata,3J9HM@40674|Mammalia,3EHNY@33554|Carnivora;em_COG_cat=S;em_desc=Family with sequence similarity 217 member B;em_max_annot_lvl=33208|Metazoa;em_Preferred_name=FAM217B;em_PFAMs=FAM217;em_GOs=GO:0005575,GO:0005622,GO:0005623,GO:0005634,GO:0005654,GO:0005737,GO:0005829,GO:0031974,GO:0031981,GO:0043226,GO:0043227,GO:0043229,GO:0043231,GO:0043233,GO:0044422,GO:0044424,GO:0044428,GO:0044444,GO:0044446,GO:0044464,GO:0070013
HiC_scaffold_9	AUGUSTUS	gene	3235530	3240162	.	-	.	ID=g19118
HiC_scaffold_9	AUGUSTUS	mRNA	3235530	3240162	.	-	.	ID=g19118.t2;Parent=g19118;em_target=9668.ENSMPUP00000007087;em_score=719.1;em_evalue=1.1e-218;em_tcov=.;em_OGs=28X7M@1|root,2R40C@2759|Eukaryota,39DBU@33154|Opisthokonta,3BD7K@33208|Metazoa,3D4BR@33213|Bilateria,483BV@7711|Chordata,497NR@7742|Vertebrata,3J9HM@40674|Mammalia,3EHNY@33554|Carnivora;em_COG_cat=S;em_desc=Family with sequence similarity 217 member B;em_max_annot_lvl=33208|Metazoa;em_Preferred_name=FAM217B;em_PFAMs=FAM217;em_GOs=GO:0005575,GO:0005622,GO:0005623,GO:0005634,GO:0005654,GO:0005737,GO:0005829,GO:0031974,GO:0031981,GO:0043226,GO:0043227,GO:0043229,GO:0043231,GO:0043233,GO:0044422,GO:0044424,GO:0044428,GO:0044444,GO:0044446,GO:0044464,GO:0070013
HiC_scaffold_9	gmst	start_codon	3236649	3236651	126.821029	-	0	ID=g19117.t1.start1;Parent=g19117.t1
HiC_scaffold_9	AUGUSTUS	intron	3236656	3238024	1.0	-	.	ID=g19118.t1.intron1;Parent=g19118.t1
HiC_scaffold_9	AUGUSTUS	intron	3236656	3238024	1.0	-	.	ID=g19118.t2.intron1;Parent=g19118.t2
HiC_scaffold_9	AUGUSTUS	exon	3238025	3238110	.	-	.	ID=g19118.t1.exon2;Parent=g19118.t1
HiC_scaffold_9	AUGUSTUS	exon	3238025	3238110	.	-	.	ID=g19118.t2.exon2;Parent=g19118.t2
HiC_scaffold_9	AUGUSTUS	CDS	3238025	3238110	1.0	-	0	ID=g19118.t1.CDS2;Parent=g19118.t1
HiC_scaffold_9	AUGUSTUS	CDS	3238025	3238110	1.0	-	0	ID=g19118.t2.CDS2;Parent=g19118.t2
HiC_scaffold_9	AUGUSTUS	intron	3238111	3238256	1.0	-	.	ID=g19118.t1.intron2;Parent=g19118.t1
HiC_scaffold_9	AUGUSTUS	intron	3238111	3238256	1.0	-	.	ID=g19118.t2.intron2;Parent=g19118.t2
HiC_scaffold_9	AUGUSTUS	exon	3238257	3238368	.	-	.	ID=g19118.t2.exon3;Parent=g19118.t2
HiC_scaffold_9	AUGUSTUS	CDS	3238257	3238368	1.0	-	1	ID=g19118.t2.CDS3;Parent=g19118.t2
HiC_scaffold_9	AUGUSTUS	exon	3238257	3238466	.	-	.	ID=g19118.t1.exon3;Parent=g19118.t1
HiC_scaffold_9	AUGUSTUS	CDS	3238257	3238466	1.0	-	0	ID=g19118.t1.CDS3;Parent=g19118.t1
HiC_scaffold_9	AUGUSTUS	intron	3238369	3239943	1.0	-	.	ID=g19118.t2.intron3;Parent=g19118.t2
HiC_scaffold_9	AUGUSTUS	start_codon	3238464	3238466	.	-	0	ID=g19118.t1.start1;Parent=g19118.t1
HiC_scaffold_9	AUGUSTUS	exon	3239944	3240026	.	-	.	ID=g19118.t2.exon4;Parent=g19118.t2
HiC_scaffold_9	AUGUSTUS	CDS	3239944	3240026	1.0	-	0	ID=g19118.t2.CDS4;Parent=g19118.t2
HiC_scaffold_9	AUGUSTUS	intron	3240027	3240108	1.0	-	.	ID=g19118.t2.intron4;Parent=g19118.t2
HiC_scaffold_9	AUGUSTUS	exon	3240109	3240162	.	-	.	ID=g19118.t2.exon5;Parent=g19118.t2
HiC_scaffold_9	AUGUSTUS	CDS	3240109	3240162	1.0	-	0	ID=g19118.t2.CDS5;Parent=g19118.t2
HiC_scaffold_9	AUGUSTUS	start_codon	3240160	3240162	.	-	0	ID=g19118.t2.start1;Parent=g19118.t2
HiC_scaffold_9	AUGUSTUS	start_codon	3240548	3240550	.	+	0	ID=g19119.t1.start1;Parent=g19119.t1
HiC_scaffold_9	AUGUSTUS	gene	3240548	3241447	.	+	.	ID=g19119
HiC_scaffold_9	AUGUSTUS	exon	3240548	3241447	.	+	.	ID=g19119.t1.exon1;Parent=g19119.t1
HiC_scaffold_9	AUGUSTUS	mRNA	3240548	3241447	1.0	+	.	ID=g19119.t1;Parent=g19119;em_target=9668.ENSMPUP00000020039;em_score=688.2;em_evalue=5.3e-210;em_tcov=.;em_OGs=KOG3986@1|root,KOG3986@2759|Eukaryota,38HZG@33154|Opisthokonta,3BFRD@33208|Metazoa,3CVZE@33213|Bilateria,482NQ@7711|Chordata,48YJ0@7742|Vertebrata,3J5DU@40674|Mammalia,3EUGC@33554|Carnivora;em_COG_cat=OT;em_desc=Protein phosphatase 1 regulatory subunit 3D;em_max_annot_lvl=33208|Metazoa;em_Preferred_name=PPP1R3D;em_KEGG_ko=ko:K07189;em_KEGG_Pathway=ko04910,ko04931,map04910,map04931;em_BRITE=ko00000,ko00001,ko01009;em_PFAMs=CBM_21;em_GOs=GO:0003674,GO:0003824,GO:0004721,GO:0004722,GO:0006464,GO:0006470,GO:0006793,GO:0006796,GO:0006807,GO:0008150,GO:0008152,GO:0009987,GO:0016311,GO:0016787,GO:0016788,GO:0016791,GO:0019538,GO:0036211,GO:0042578,GO:0043170,GO:0043412,GO:0044237,GO:0044238,GO:0044260,GO:0044267,GO:0071704,GO:0140096,GO:1901564
HiC_scaffold_9	AUGUSTUS	CDS	3240548	3241447	1.0	+	0	ID=g19119.t1.CDS1;Parent=g19119.t1
HiC_scaffold_9	AUGUSTUS	stop_codon	3241445	3241447	.	+	0	ID=g19119.t1.stop1;Parent=g19119.t1
HiC_scaffold_9	AUGUSTUS	start_codon	3260085	3260087	.	+	0	ID=g19120.t1.start1;Parent=g19120.t1
HiC_scaffold_9	AUGUSTUS	start_codon	3260085	3260087	.	+	0	ID=g19120.t2.start1;Parent=g19120.t2
HiC_scaffold_9	AUGUSTUS	exon	3260085	3260108	.	+	.	ID=g19120.t1.exon1;Parent=g19120.t1
HiC_scaffold_9	AUGUSTUS	exon	3260085	3260108	.	+	.	ID=g19120.t2.exon1;Parent=g19120.t2
HiC_scaffold_9	AUGUSTUS	CDS	3260085	3260108	0.81	+	0	ID=g19120.t2.CDS1;Parent=g19120.t2
HiC_scaffold_9	AUGUSTUS	CDS	3260085	3260108	0.87	+	0	ID=g19120.t1.CDS1;Parent=g19120.t1
HiC_scaffold_9	AUGUSTUS	gene	3260085	3319276	.	+	.	ID=g19120
HiC_scaffold_9	AUGUSTUS	mRNA	3260085	3319276	0.78	+	.	ID=g19120.t2;Parent=g19120;em_target=9668.ENSMPUP00000007057;em_score=3098.6;em_evalue=0.0;em_tcov=.;em_OGs=28P0M@1|root,2QVM5@2759|Eukaryota,39TCA@33154|Opisthokonta,3BF3U@33208|Metazoa,3CXX5@33213|Bilateria,485T1@7711|Chordata,4982Y@7742|Vertebrata,3JC14@40674|Mammalia,3ERNB@33554|Carnivora;em_COG_cat=S;em_desc=Synaptonemal complex protein;em_max_annot_lvl=33208|Metazoa;em_Preferred_name=SYCP2;em_KEGG_ko=ko:K19529;em_BRITE=ko00000,ko03036,ko03400;em_GOs=GO:0000003,GO:0000228,GO:0000280,GO:0000793,GO:0000794,GO:0000795,GO:0000800,GO:0003006,GO:0003674,GO:0003676,GO:0003677,GO:0005488,GO:0005515,GO:0005575,GO:0005622,GO:0005623,GO:0005634,GO:0005654,GO:0005694,GO:0006996,GO:0007049,GO:0007059,GO:0007127,GO:0007129,GO:0007130,GO:0007140,GO:0007143,GO:0007275,GO:0007276,GO:0007292,GO:0007548,GO:0008150,GO:0009566,GO:0009653,GO:0009887,GO:0009987,GO:0010941,GO:0016043,GO:0019953,GO:0022402,GO:0022412,GO:0022414,GO:0022607,GO:0030539,GO:0031974,GO:0031981,GO:0032501,GO:0032502,GO:0032504,GO:0035112,GO:0042981,GO:0043066,GO:0043067,GO:0043069,GO:0043226,GO:0043227,GO:0043228,GO:0043229,GO:0043231,GO:0043232,GO:0043233,GO:0044085,GO:0044422,GO:0044424,GO:0044427,GO:0044428,GO:0044446,GO:0044454,GO:0044464,GO:0044703,GO:0045132,GO:0045143,GO:0046661,GO:0046982,GO:0046983,GO:0048232,GO:0048285,GO:0048513,GO:0048519,GO:0048523,GO:0048608,GO:0048609,GO:0048731,GO:0048806,GO:0048808,GO:0048856,GO:0050789,GO:0050794,GO:0051276,GO:0051321,GO:0051704,GO:0060548,GO:0061458,GO:0061982,GO:0065007,GO:0070013,GO:0070192,GO:0070193,GO:0071840,GO:0090598,GO:0097159,GO:0098813,GO:0099086,GO:0140013,GO:1901363,GO:1903046;em_PFAMs=
HiC_scaffold_9	AUGUSTUS	mRNA	3260085	3319276	0.86	+	.	ID=g19120.t1;Parent=g19120;em_target=9668.ENSMPUP00000007057;em_score=3089.8;em_evalue=0.0;em_tcov=.;em_OGs=28P0M@1|root,2QVM5@2759|Eukaryota,39TCA@33154|Opisthokonta,3BF3U@33208|Metazoa,3CXX5@33213|Bilateria,485T1@7711|Chordata,4982Y@7742|Vertebrata,3JC14@40674|Mammalia,3ERNB@33554|Carnivora;em_COG_cat=S;em_desc=Synaptonemal complex protein;em_max_annot_lvl=33208|Metazoa;em_Preferred_name=SYCP2;em_KEGG_ko=ko:K19529;em_BRITE=ko00000,ko03036,ko03400;em_GOs=GO:0000003,GO:0000228,GO:0000280,GO:0000793,GO:0000794,GO:0000795,GO:0000800,GO:0003006,GO:0003674,GO:0003676,GO:0003677,GO:0005488,GO:0005515,GO:0005575,GO:0005622,GO:0005623,GO:0005634,GO:0005654,GO:0005694,GO:0006996,GO:0007049,GO:0007059,GO:0007127,GO:0007129,GO:0007130,GO:0007140,GO:0007143,GO:0007275,GO:0007276,GO:0007292,GO:0007548,GO:0008150,GO:0009566,GO:0009653,GO:0009887,GO:0009987,GO:0010941,GO:0016043,GO:0019953,GO:0022402,GO:0022412,GO:0022414,GO:0022607,GO:0030539,GO:0031974,GO:0031981,GO:0032501,GO:0032502,GO:0032504,GO:0035112,GO:0042981,GO:0043066,GO:0043067,GO:0043069,GO:0043226,GO:0043227,GO:0043228,GO:0043229,GO:0043231,GO:0043232,GO:0043233,GO:0044085,GO:0044422,GO:0044424,GO:0044427,GO:0044428,GO:0044446,GO:0044454,GO:0044464,GO:0044703,GO:0045132,GO:0045143,GO:0046661,GO:0046982,GO:0046983,GO:0048232,GO:0048285,GO:0048513,GO:0048519,GO:0048523,GO:0048608,GO:0048609,GO:0048731,GO:0048806,GO:0048808,GO:0048856,GO:0050789,GO:0050794,GO:0051276,GO:0051321,GO:0051704,GO:0060548,GO:0061458,GO:0061982,GO:0065007,GO:0070013,GO:0070192,GO:0070193,GO:0071840,GO:0090598,GO:0097159,GO:0098813,GO:0099086,GO:0140013,GO:1901363,GO:1903046;em_PFAMs=
HiC_scaffold_9	AUGUSTUS	intron	3260109	3261109	0.94	+	.	ID=g19120.t2.intron1;Parent=g19120.t2
HiC_scaffold_9	AUGUSTUS	intron	3260109	3261109	0.99	+	.	ID=g19120.t1.intron1;Parent=g19120.t1
HiC_scaffold_9	AUGUSTUS	exon	3261110	3261253	.	+	.	ID=g19120.t1.exon2;Parent=g19120.t1
HiC_scaffold_9	AUGUSTUS	exon	3261110	3261253	.	+	.	ID=g19120.t2.exon2;Parent=g19120.t2
HiC_scaffold_9	AUGUSTUS	CDS	3261110	3261253	0.94	+	0	ID=g19120.t2.CDS2;Parent=g19120.t2
HiC_scaffold_9	AUGUSTUS	CDS	3261110	3261253	0.98	+	0	ID=g19120.t1.CDS2;Parent=g19120.t1
HiC_scaffold_9	AUGUSTUS	intron	3261254	3262025	0.94	+	.	ID=g19120.t2.intron2;Parent=g19120.t2
HiC_scaffold_9	AUGUSTUS	intron	3261254	3262025	0.98	+	.	ID=g19120.t1.intron2;Parent=g19120.t1
HiC_scaffold_9	AUGUSTUS	exon	3262026	3262154	.	+	.	ID=g19120.t1.exon3;Parent=g19120.t1
HiC_scaffold_9	AUGUSTUS	exon	3262026	3262154	.	+	.	ID=g19120.t2.exon3;Parent=g19120.t2
HiC_scaffold_9	AUGUSTUS	CDS	3262026	3262154	0.94	+	0	ID=g19120.t2.CDS3;Parent=g19120.t2
HiC_scaffold_9	AUGUSTUS	CDS	3262026	3262154	0.99	+	0	ID=g19120.t1.CDS3;Parent=g19120.t1
HiC_scaffold_9	AUGUSTUS	intron	3262155	3262942	1.0	+	.	ID=g19120.t1.intron3;Parent=g19120.t1
HiC_scaffold_9	AUGUSTUS	intron	3262155	3262942	1.0	+	.	ID=g19120.t2.intron3;Parent=g19120.t2
HiC_scaffold_9	AUGUSTUS	exon	3262943	3263047	.	+	.	ID=g19120.t1.exon4;Parent=g19120.t1
HiC_scaffold_9	AUGUSTUS	exon	3262943	3263047	.	+	.	ID=g19120.t2.exon4;Parent=g19120.t2
HiC_scaffold_9	AUGUSTUS	CDS	3262943	3263047	1.0	+	0	ID=g19120.t1.CDS4;Parent=g19120.t1
HiC_scaffold_9	AUGUSTUS	CDS	3262943	3263047	1.0	+	0	ID=g19120.t2.CDS4;Parent=g19120.t2
HiC_scaffold_9	AUGUSTUS	intron	3263048	3263360	1.0	+	.	ID=g19120.t1.intron4;Parent=g19120.t1
HiC_scaffold_9	AUGUSTUS	intron	3263048	3263360	1.0	+	.	ID=g19120.t2.intron4;Parent=g19120.t2
HiC_scaffold_9	AUGUSTUS	exon	3263361	3263385	.	+	.	ID=g19120.t1.exon5;Parent=g19120.t1
HiC_scaffold_9	AUGUSTUS	exon	3263361	3263385	.	+	.	ID=g19120.t2.exon5;Parent=g19120.t2
HiC_scaffold_9	AUGUSTUS	CDS	3263361	3263385	1.0	+	0	ID=g19120.t1.CDS5;Parent=g19120.t1
HiC_scaffold_9	AUGUSTUS	CDS	3263361	3263385	1.0	+	0	ID=g19120.t2.CDS5;Parent=g19120.t2
HiC_scaffold_9	AUGUSTUS	intron	3263386	3265519	1.0	+	.	ID=g19120.t1.intron5;Parent=g19120.t1
HiC_scaffold_9	AUGUSTUS	intron	3263386	3265519	1.0	+	.	ID=g19120.t2.intron5;Parent=g19120.t2
HiC_scaffold_9	AUGUSTUS	exon	3265520	3265605	.	+	.	ID=g19120.t1.exon6;Parent=g19120.t1
HiC_scaffold_9	AUGUSTUS	exon	3265520	3265605	.	+	.	ID=g19120.t2.exon6;Parent=g19120.t2
HiC_scaffold_9	AUGUSTUS	CDS	3265520	3265605	1.0	+	2	ID=g19120.t1.CDS6;Parent=g19120.t1
HiC_scaffold_9	AUGUSTUS	CDS	3265520	3265605	1.0	+	2	ID=g19120.t2.CDS6;Parent=g19120.t2
HiC_scaffold_9	AUGUSTUS	intron	3265606	3266238	1.0	+	.	ID=g19120.t1.intron6;Parent=g19120.t1
HiC_scaffold_9	AUGUSTUS	intron	3265606	3266238	1.0	+	.	ID=g19120.t2.intron6;Parent=g19120.t2
HiC_scaffold_9	AUGUSTUS	exon	3266239	3266324	.	+	.	ID=g19120.t1.exon7;Parent=g19120.t1
HiC_scaffold_9	AUGUSTUS	exon	3266239	3266324	.	+	.	ID=g19120.t2.exon7;Parent=g19120.t2
HiC_scaffold_9	AUGUSTUS	CDS	3266239	3266324	1.0	+	0	ID=g19120.t1.CDS7;Parent=g19120.t1
HiC_scaffold_9	AUGUSTUS	CDS	3266239	3266324	1.0	+	0	ID=g19120.t2.CDS7;Parent=g19120.t2
HiC_scaffold_9	AUGUSTUS	intron	3266325	3266599	1.0	+	.	ID=g19120.t1.intron7;Parent=g19120.t1
HiC_scaffold_9	AUGUSTUS	intron	3266325	3266599	1.0	+	.	ID=g19120.t2.intron7;Parent=g19120.t2
HiC_scaffold_9	AUGUSTUS	exon	3266600	3266634	.	+	.	ID=g19120.t1.exon8;Parent=g19120.t1
HiC_scaffold_9	AUGUSTUS	exon	3266600	3266634	.	+	.	ID=g19120.t2.exon8;Parent=g19120.t2
HiC_scaffold_9	AUGUSTUS	CDS	3266600	3266634	1.0	+	1	ID=g19120.t1.CDS8;Parent=g19120.t1
HiC_scaffold_9	AUGUSTUS	CDS	3266600	3266634	1.0	+	1	ID=g19120.t2.CDS8;Parent=g19120.t2
HiC_scaffold_9	AUGUSTUS	intron	3266635	3267494	1.0	+	.	ID=g19120.t1.intron8;Parent=g19120.t1
HiC_scaffold_9	AUGUSTUS	intron	3266635	3267494	1.0	+	.	ID=g19120.t2.intron8;Parent=g19120.t2
HiC_scaffold_9	AUGUSTUS	exon	3267495	3267637	.	+	.	ID=g19120.t1.exon9;Parent=g19120.t1
HiC_scaffold_9	AUGUSTUS	exon	3267495	3267637	.	+	.	ID=g19120.t2.exon9;Parent=g19120.t2
HiC_scaffold_9	AUGUSTUS	CDS	3267495	3267637	1.0	+	2	ID=g19120.t1.CDS9;Parent=g19120.t1
HiC_scaffold_9	AUGUSTUS	CDS	3267495	3267637	1.0	+	2	ID=g19120.t2.CDS9;Parent=g19120.t2
HiC_scaffold_9	AUGUSTUS	intron	3267638	3267717	1.0	+	.	ID=g19120.t1.intron9;Parent=g19120.t1
HiC_scaffold_9	AUGUSTUS	intron	3267638	3267717	1.0	+	.	ID=g19120.t2.intron9;Parent=g19120.t2
HiC_scaffold_9	AUGUSTUS	exon	3267718	3267770	.	+	.	ID=g19120.t1.exon10;Parent=g19120.t1
HiC_scaffold_9	AUGUSTUS	exon	3267718	3267770	.	+	.	ID=g19120.t2.exon10;Parent=g19120.t2
HiC_scaffold_9	AUGUSTUS	CDS	3267718	3267770	1.0	+	0	ID=g19120.t1.CDS10;Parent=g19120.t1
HiC_scaffold_9	AUGUSTUS	CDS	3267718	3267770	1.0	+	0	ID=g19120.t2.CDS10;Parent=g19120.t2
HiC_scaffold_9	AUGUSTUS	intron	3267771	3268964	1.0	+	.	ID=g19120.t1.intron10;Parent=g19120.t1
HiC_scaffold_9	AUGUSTUS	intron	3267771	3268964	1.0	+	.	ID=g19120.t2.intron10;Parent=g19120.t2
HiC_scaffold_9	AUGUSTUS	exon	3268965	3269010	.	+	.	ID=g19120.t1.exon11;Parent=g19120.t1
HiC_scaffold_9	AUGUSTUS	exon	3268965	3269010	.	+	.	ID=g19120.t2.exon11;Parent=g19120.t2
HiC_scaffold_9	AUGUSTUS	CDS	3268965	3269010	1.0	+	1	ID=g19120.t1.CDS11;Parent=g19120.t1
HiC_scaffold_9	AUGUSTUS	CDS	3268965	3269010	1.0	+	1	ID=g19120.t2.CDS11;Parent=g19120.t2
HiC_scaffold_9	AUGUSTUS	intron	3269011	3269972	1.0	+	.	ID=g19120.t1.intron11;Parent=g19120.t1
HiC_scaffold_9	AUGUSTUS	intron	3269011	3269972	1.0	+	.	ID=g19120.t2.intron11;Parent=g19120.t2
HiC_scaffold_9	AUGUSTUS	exon	3269973	3270068	.	+	.	ID=g19120.t1.exon12;Parent=g19120.t1
HiC_scaffold_9	AUGUSTUS	exon	3269973	3270068	.	+	.	ID=g19120.t2.exon12;Parent=g19120.t2
HiC_scaffold_9	AUGUSTUS	CDS	3269973	3270068	1.0	+	0	ID=g19120.t1.CDS12;Parent=g19120.t1
HiC_scaffold_9	AUGUSTUS	CDS	3269973	3270068	1.0	+	0	ID=g19120.t2.CDS12;Parent=g19120.t2
HiC_scaffold_9	AUGUSTUS	intron	3270069	3275293	1.0	+	.	ID=g19120.t1.intron12;Parent=g19120.t1
HiC_scaffold_9	AUGUSTUS	intron	3270069	3275293	1.0	+	.	ID=g19120.t2.intron12;Parent=g19120.t2
HiC_scaffold_9	AUGUSTUS	exon	3275294	3275354	.	+	.	ID=g19120.t1.exon13;Parent=g19120.t1
HiC_scaffold_9	AUGUSTUS	exon	3275294	3275354	.	+	.	ID=g19120.t2.exon13;Parent=g19120.t2
HiC_scaffold_9	AUGUSTUS	CDS	3275294	3275354	1.0	+	0	ID=g19120.t1.CDS13;Parent=g19120.t1
HiC_scaffold_9	AUGUSTUS	CDS	3275294	3275354	1.0	+	0	ID=g19120.t2.CDS13;Parent=g19120.t2
HiC_scaffold_9	AUGUSTUS	intron	3275355	3281414	1.0	+	.	ID=g19120.t1.intron13;Parent=g19120.t1
HiC_scaffold_9	AUGUSTUS	intron	3275355	3281414	1.0	+	.	ID=g19120.t2.intron13;Parent=g19120.t2
HiC_scaffold_9	GeneMark.hmm3	start_codon	3277346	3277348	.	+	0	ID=g19120.t3.start1;Parent=g19120.t3
HiC_scaffold_9	GeneMark.hmm3	CDS	3277346	3277373	.	+	0	ID=g19120.t3.CDS1;Parent=g19120.t3
HiC_scaffold_9	GeneMark.hmm3	exon	3277346	3277373	.	+	0	ID=g19120.t3.exon1;Parent=g19120.t3
HiC_scaffold_9	GeneMark.hmm3	mRNA	3277346	3318268	.	+	.	ID=g19120.t3;Parent=g19120;em_target=9668.ENSMPUP00000007057;em_score=1592.8;em_evalue=0.0;em_tcov=.;em_OGs=28P0M@1|root,2QVM5@2759|Eukaryota,39TCA@33154|Opisthokonta,3BF3U@33208|Metazoa,3CXX5@33213|Bilateria,485T1@7711|Chordata,4982Y@7742|Vertebrata,3JC14@40674|Mammalia,3ERNB@33554|Carnivora;em_COG_cat=S;em_desc=Synaptonemal complex protein;em_max_annot_lvl=33208|Metazoa;em_Preferred_name=SYCP2;em_KEGG_ko=ko:K19529;em_BRITE=ko00000,ko03036,ko03400;em_GOs=GO:0000003,GO:0000228,GO:0000280,GO:0000793,GO:0000794,GO:0000795,GO:0000800,GO:0003006,GO:0003674,GO:0003676,GO:0003677,GO:0005488,GO:0005515,GO:0005575,GO:0005622,GO:0005623,GO:0005634,GO:0005654,GO:0005694,GO:0006996,GO:0007049,GO:0007059,GO:0007127,GO:0007129,GO:0007130,GO:0007140,GO:0007143,GO:0007275,GO:0007276,GO:0007292,GO:0007548,GO:0008150,GO:0009566,GO:0009653,GO:0009887,GO:0009987,GO:0010941,GO:0016043,GO:0019953,GO:0022402,GO:0022412,GO:0022414,GO:0022607,GO:0030539,GO:0031974,GO:0031981,GO:0032501,GO:0032502,GO:0032504,GO:0035112,GO:0042981,GO:0043066,GO:0043067,GO:0043069,GO:0043226,GO:0043227,GO:0043228,GO:0043229,GO:0043231,GO:0043232,GO:0043233,GO:0044085,GO:0044422,GO:0044424,GO:0044427,GO:0044428,GO:0044446,GO:0044454,GO:0044464,GO:0044703,GO:0045132,GO:0045143,GO:0046661,GO:0046982,GO:0046983,GO:0048232,GO:0048285,GO:0048513,GO:0048519,GO:0048523,GO:0048608,GO:0048609,GO:0048731,GO:0048806,GO:0048808,GO:0048856,GO:0050789,GO:0050794,GO:0051276,GO:0051321,GO:0051704,GO:0060548,GO:0061458,GO:0061982,GO:0065007,GO:0070013,GO:0070192,GO:0070193,GO:0071840,GO:0090598,GO:0097159,GO:0098813,GO:0099086,GO:0140013,GO:1901363,GO:1903046;em_PFAMs=
HiC_scaffold_9	GeneMark.hmm3	intron	3277374	3281414	.	+	1	ID=g19120.t3.intron1;Parent=g19120.t3
HiC_scaffold_9	AUGUSTUS	exon	3281415	3281563	.	+	.	ID=g19120.t1.exon14;Parent=g19120.t1
HiC_scaffold_9	AUGUSTUS	exon	3281415	3281563	.	+	.	ID=g19120.t2.exon14;Parent=g19120.t2
HiC_scaffold_9	GeneMark.hmm3	CDS	3281415	3281563	.	+	2	ID=g19120.t3.CDS2;Parent=g19120.t3
HiC_scaffold_9	GeneMark.hmm3	exon	3281415	3281563	.	+	2	ID=g19120.t3.exon2;Parent=g19120.t3
HiC_scaffold_9	AUGUSTUS	CDS	3281415	3281563	1.0	+	2	ID=g19120.t1.CDS14;Parent=g19120.t1
HiC_scaffold_9	AUGUSTUS	CDS	3281415	3281563	1.0	+	2	ID=g19120.t2.CDS14;Parent=g19120.t2
HiC_scaffold_9	GeneMark.hmm3	intron	3281564	3282758	.	+	0	ID=g19120.t3.intron2;Parent=g19120.t3
HiC_scaffold_9	AUGUSTUS	intron	3281564	3282758	1.0	+	.	ID=g19120.t1.intron14;Parent=g19120.t1
HiC_scaffold_9	AUGUSTUS	intron	3281564	3282758	1.0	+	.	ID=g19120.t2.intron14;Parent=g19120.t2
HiC_scaffold_9	AUGUSTUS	exon	3282759	3282833	.	+	.	ID=g19120.t1.exon15;Parent=g19120.t1
HiC_scaffold_9	AUGUSTUS	exon	3282759	3282833	.	+	.	ID=g19120.t2.exon15;Parent=g19120.t2
HiC_scaffold_9	GeneMark.hmm3	CDS	3282759	3282833	.	+	0	ID=g19120.t3.CDS3;Parent=g19120.t3
HiC_scaffold_9	GeneMark.hmm3	exon	3282759	3282833	.	+	0	ID=g19120.t3.exon3;Parent=g19120.t3
HiC_scaffold_9	AUGUSTUS	CDS	3282759	3282833	1.0	+	0	ID=g19120.t1.CDS15;Parent=g19120.t1
HiC_scaffold_9	AUGUSTUS	CDS	3282759	3282833	1.0	+	0	ID=g19120.t2.CDS15;Parent=g19120.t2
HiC_scaffold_9	GeneMark.hmm3	intron	3282834	3283266	.	+	0	ID=g19120.t3.intron3;Parent=g19120.t3
HiC_scaffold_9	AUGUSTUS	intron	3282834	3283266	1.0	+	.	ID=g19120.t1.intron15;Parent=g19120.t1
HiC_scaffold_9	AUGUSTUS	intron	3282834	3283266	1.0	+	.	ID=g19120.t2.intron15;Parent=g19120.t2
HiC_scaffold_9	AUGUSTUS	exon	3283267	3283413	.	+	.	ID=g19120.t1.exon16;Parent=g19120.t1
HiC_scaffold_9	AUGUSTUS	exon	3283267	3283413	.	+	.	ID=g19120.t2.exon16;Parent=g19120.t2
HiC_scaffold_9	GeneMark.hmm3	CDS	3283267	3283413	.	+	0	ID=g19120.t3.CDS4;Parent=g19120.t3
HiC_scaffold_9	GeneMark.hmm3	exon	3283267	3283413	.	+	0	ID=g19120.t3.exon4;Parent=g19120.t3
HiC_scaffold_9	AUGUSTUS	CDS	3283267	3283413	1.0	+	0	ID=g19120.t1.CDS16;Parent=g19120.t1
HiC_scaffold_9	AUGUSTUS	CDS	3283267	3283413	1.0	+	0	ID=g19120.t2.CDS16;Parent=g19120.t2
HiC_scaffold_9	GeneMark.hmm3	intron	3283414	3285504	.	+	0	ID=g19120.t3.intron4;Parent=g19120.t3
HiC_scaffold_9	AUGUSTUS	intron	3283414	3285504	1.0	+	.	ID=g19120.t1.intron16;Parent=g19120.t1
HiC_scaffold_9	AUGUSTUS	intron	3283414	3285504	1.0	+	.	ID=g19120.t2.intron16;Parent=g19120.t2
HiC_scaffold_9	AUGUSTUS	exon	3285505	3285604	.	+	.	ID=g19120.t1.exon17;Parent=g19120.t1
HiC_scaffold_9	AUGUSTUS	exon	3285505	3285604	.	+	.	ID=g19120.t2.exon17;Parent=g19120.t2
HiC_scaffold_9	GeneMark.hmm3	CDS	3285505	3285604	.	+	0	ID=g19120.t3.CDS5;Parent=g19120.t3
HiC_scaffold_9	GeneMark.hmm3	exon	3285505	3285604	.	+	0	ID=g19120.t3.exon5;Parent=g19120.t3
HiC_scaffold_9	AUGUSTUS	CDS	3285505	3285604	1.0	+	0	ID=g19120.t1.CDS17;Parent=g19120.t1
HiC_scaffold_9	AUGUSTUS	CDS	3285505	3285604	1.0	+	0	ID=g19120.t2.CDS17;Parent=g19120.t2
HiC_scaffold_9	GeneMark.hmm3	intron	3285605	3286458	.	+	1	ID=g19120.t3.intron5;Parent=g19120.t3
HiC_scaffold_9	AUGUSTUS	intron	3285605	3286458	1.0	+	.	ID=g19120.t1.intron17;Parent=g19120.t1
HiC_scaffold_9	AUGUSTUS	intron	3285605	3286458	1.0	+	.	ID=g19120.t2.intron17;Parent=g19120.t2
HiC_scaffold_9	AUGUSTUS	exon	3286459	3286616	.	+	.	ID=g19120.t1.exon18;Parent=g19120.t1
HiC_scaffold_9	AUGUSTUS	exon	3286459	3286616	.	+	.	ID=g19120.t2.exon18;Parent=g19120.t2
HiC_scaffold_9	GeneMark.hmm3	CDS	3286459	3286616	.	+	2	ID=g19120.t3.CDS6;Parent=g19120.t3
HiC_scaffold_9	GeneMark.hmm3	exon	3286459	3286616	.	+	2	ID=g19120.t3.exon6;Parent=g19120.t3
HiC_scaffold_9	AUGUSTUS	CDS	3286459	3286616	1.0	+	2	ID=g19120.t1.CDS18;Parent=g19120.t1
HiC_scaffold_9	AUGUSTUS	CDS	3286459	3286616	1.0	+	2	ID=g19120.t2.CDS18;Parent=g19120.t2
HiC_scaffold_9	GeneMark.hmm3	intron	3286617	3288479	.	+	0	ID=g19120.t3.intron6;Parent=g19120.t3
HiC_scaffold_9	AUGUSTUS	intron	3286617	3288479	1.0	+	.	ID=g19120.t1.intron18;Parent=g19120.t1
HiC_scaffold_9	AUGUSTUS	intron	3286617	3288479	1.0	+	.	ID=g19120.t2.intron18;Parent=g19120.t2
HiC_scaffold_9	AUGUSTUS	exon	3288480	3288549	.	+	.	ID=g19120.t1.exon19;Parent=g19120.t1
HiC_scaffold_9	AUGUSTUS	exon	3288480	3288549	.	+	.	ID=g19120.t2.exon19;Parent=g19120.t2
HiC_scaffold_9	GeneMark.hmm3	CDS	3288480	3288549	.	+	0	ID=g19120.t3.CDS7;Parent=g19120.t3
HiC_scaffold_9	GeneMark.hmm3	exon	3288480	3288549	.	+	0	ID=g19120.t3.exon7;Parent=g19120.t3
HiC_scaffold_9	AUGUSTUS	CDS	3288480	3288549	1.0	+	0	ID=g19120.t1.CDS19;Parent=g19120.t1
HiC_scaffold_9	AUGUSTUS	CDS	3288480	3288549	1.0	+	0	ID=g19120.t2.CDS19;Parent=g19120.t2
HiC_scaffold_9	GeneMark.hmm3	intron	3288550	3288844	.	+	1	ID=g19120.t3.intron7;Parent=g19120.t3
HiC_scaffold_9	AUGUSTUS	intron	3288550	3288844	1.0	+	.	ID=g19120.t1.intron19;Parent=g19120.t1
HiC_scaffold_9	AUGUSTUS	intron	3288550	3288844	1.0	+	.	ID=g19120.t2.intron19;Parent=g19120.t2
HiC_scaffold_9	AUGUSTUS	exon	3288845	3288902	.	+	.	ID=g19120.t1.exon20;Parent=g19120.t1
HiC_scaffold_9	AUGUSTUS	exon	3288845	3288902	.	+	.	ID=g19120.t2.exon20;Parent=g19120.t2
HiC_scaffold_9	GeneMark.hmm3	CDS	3288845	3288902	.	+	2	ID=g19120.t3.CDS8;Parent=g19120.t3
HiC_scaffold_9	GeneMark.hmm3	exon	3288845	3288902	.	+	2	ID=g19120.t3.exon8;Parent=g19120.t3
HiC_scaffold_9	AUGUSTUS	CDS	3288845	3288902	1.0	+	2	ID=g19120.t1.CDS20;Parent=g19120.t1
HiC_scaffold_9	AUGUSTUS	CDS	3288845	3288902	1.0	+	2	ID=g19120.t2.CDS20;Parent=g19120.t2
HiC_scaffold_9	GeneMark.hmm3	intron	3288903	3289464	.	+	2	ID=g19120.t3.intron8;Parent=g19120.t3
HiC_scaffold_9	AUGUSTUS	intron	3288903	3289464	1.0	+	.	ID=g19120.t1.intron20;Parent=g19120.t1
HiC_scaffold_9	AUGUSTUS	intron	3288903	3289464	1.0	+	.	ID=g19120.t2.intron20;Parent=g19120.t2
HiC_scaffold_9	AUGUSTUS	exon	3289465	3289598	.	+	.	ID=g19120.t1.exon21;Parent=g19120.t1
HiC_scaffold_9	AUGUSTUS	exon	3289465	3289598	.	+	.	ID=g19120.t2.exon21;Parent=g19120.t2
HiC_scaffold_9	GeneMark.hmm3	CDS	3289465	3289598	.	+	1	ID=g19120.t3.CDS9;Parent=g19120.t3
HiC_scaffold_9	GeneMark.hmm3	exon	3289465	3289598	.	+	1	ID=g19120.t3.exon9;Parent=g19120.t3
HiC_scaffold_9	AUGUSTUS	CDS	3289465	3289598	1.0	+	1	ID=g19120.t1.CDS21;Parent=g19120.t1
HiC_scaffold_9	AUGUSTUS	CDS	3289465	3289598	1.0	+	1	ID=g19120.t2.CDS21;Parent=g19120.t2
HiC_scaffold_9	GeneMark.hmm3	intron	3289599	3289739	.	+	1	ID=g19120.t3.intron9;Parent=g19120.t3
HiC_scaffold_9	AUGUSTUS	intron	3289599	3289739	1.0	+	.	ID=g19120.t1.intron21;Parent=g19120.t1
HiC_scaffold_9	AUGUSTUS	intron	3289599	3289739	1.0	+	.	ID=g19120.t2.intron21;Parent=g19120.t2
HiC_scaffold_9	GeneMark.hmm3	CDS	3289740	3289819	.	+	2	ID=g19120.t3.CDS10;Parent=g19120.t3
HiC_scaffold_9	GeneMark.hmm3	exon	3289740	3289819	.	+	2	ID=g19120.t3.exon10;Parent=g19120.t3
HiC_scaffold_9	AUGUSTUS	exon	3289740	3290179	.	+	.	ID=g19120.t1.exon22;Parent=g19120.t1
HiC_scaffold_9	AUGUSTUS	exon	3289740	3290179	.	+	.	ID=g19120.t2.exon22;Parent=g19120.t2
HiC_scaffold_9	AUGUSTUS	CDS	3289740	3290179	0.95	+	2	ID=g19120.t2.CDS22;Parent=g19120.t2
HiC_scaffold_9	AUGUSTUS	CDS	3289740	3290179	0.99	+	2	ID=g19120.t1.CDS22;Parent=g19120.t1
HiC_scaffold_9	GeneMark.hmm3	intron	3289820	3290083	.	+	0	ID=g19120.t3.intron10;Parent=g19120.t3
HiC_scaffold_9	GeneMark.hmm3	CDS	3290084	3290179	.	+	0	ID=g19120.t3.CDS11;Parent=g19120.t3
HiC_scaffold_9	GeneMark.hmm3	exon	3290084	3290179	.	+	0	ID=g19120.t3.exon11;Parent=g19120.t3
HiC_scaffold_9	GeneMark.hmm3	intron	3290180	3300591	.	+	0	ID=g19120.t3.intron11;Parent=g19120.t3
HiC_scaffold_9	AUGUSTUS	intron	3290180	3300591	1.0	+	.	ID=g19120.t1.intron22;Parent=g19120.t1
HiC_scaffold_9	AUGUSTUS	intron	3290180	3300591	1.0	+	.	ID=g19120.t2.intron22;Parent=g19120.t2
HiC_scaffold_9	AUGUSTUS	exon	3300592	3300719	.	+	.	ID=g19120.t1.exon23;Parent=g19120.t1
HiC_scaffold_9	AUGUSTUS	exon	3300592	3300719	.	+	.	ID=g19120.t2.exon23;Parent=g19120.t2
HiC_scaffold_9	GeneMark.hmm3	CDS	3300592	3300719	.	+	0	ID=g19120.t3.CDS12;Parent=g19120.t3
HiC_scaffold_9	GeneMark.hmm3	exon	3300592	3300719	.	+	0	ID=g19120.t3.exon12;Parent=g19120.t3
HiC_scaffold_9	AUGUSTUS	CDS	3300592	3300719	1.0	+	0	ID=g19120.t1.CDS23;Parent=g19120.t1
HiC_scaffold_9	AUGUSTUS	CDS	3300592	3300719	1.0	+	0	ID=g19120.t2.CDS23;Parent=g19120.t2
HiC_scaffold_9	GeneMark.hmm3	intron	3300720	3301737	.	+	2	ID=g19120.t3.intron12;Parent=g19120.t3
HiC_scaffold_9	AUGUSTUS	intron	3300720	3301737	1.0	+	.	ID=g19120.t1.intron23;Parent=g19120.t1
HiC_scaffold_9	AUGUSTUS	intron	3300720	3301737	1.0	+	.	ID=g19120.t2.intron23;Parent=g19120.t2
HiC_scaffold_9	AUGUSTUS	exon	3301738	3301774	.	+	.	ID=g19120.t1.exon24;Parent=g19120.t1
HiC_scaffold_9	AUGUSTUS	exon	3301738	3301774	.	+	.	ID=g19120.t2.exon24;Parent=g19120.t2
HiC_scaffold_9	GeneMark.hmm3	CDS	3301738	3301774	.	+	1	ID=g19120.t3.CDS13;Parent=g19120.t3
HiC_scaffold_9	GeneMark.hmm3	exon	3301738	3301774	.	+	1	ID=g19120.t3.exon13;Parent=g19120.t3
HiC_scaffold_9	AUGUSTUS	CDS	3301738	3301774	1.0	+	1	ID=g19120.t1.CDS24;Parent=g19120.t1
HiC_scaffold_9	AUGUSTUS	CDS	3301738	3301774	1.0	+	1	ID=g19120.t2.CDS24;Parent=g19120.t2
HiC_scaffold_9	GeneMark.hmm3	intron	3301775	3303619	.	+	0	ID=g19120.t3.intron13;Parent=g19120.t3
HiC_scaffold_9	AUGUSTUS	intron	3301775	3303619	1.0	+	.	ID=g19120.t1.intron24;Parent=g19120.t1
HiC_scaffold_9	AUGUSTUS	intron	3301775	3303619	1.0	+	.	ID=g19120.t2.intron24;Parent=g19120.t2
HiC_scaffold_9	AUGUSTUS	exon	3303620	3303690	.	+	.	ID=g19120.t1.exon25;Parent=g19120.t1
HiC_scaffold_9	AUGUSTUS	exon	3303620	3303690	.	+	.	ID=g19120.t2.exon25;Parent=g19120.t2
HiC_scaffold_9	GeneMark.hmm3	CDS	3303620	3303690	.	+	0	ID=g19120.t3.CDS14;Parent=g19120.t3
HiC_scaffold_9	GeneMark.hmm3	exon	3303620	3303690	.	+	0	ID=g19120.t3.exon14;Parent=g19120.t3
HiC_scaffold_9	AUGUSTUS	CDS	3303620	3303690	1.0	+	0	ID=g19120.t1.CDS25;Parent=g19120.t1
HiC_scaffold_9	AUGUSTUS	CDS	3303620	3303690	1.0	+	0	ID=g19120.t2.CDS25;Parent=g19120.t2
HiC_scaffold_9	GeneMark.hmm3	intron	3303691	3303783	.	+	2	ID=g19120.t3.intron14;Parent=g19120.t3
HiC_scaffold_9	AUGUSTUS	intron	3303691	3303783	1.0	+	.	ID=g19120.t1.intron25;Parent=g19120.t1
HiC_scaffold_9	AUGUSTUS	intron	3303691	3303783	1.0	+	.	ID=g19120.t2.intron25;Parent=g19120.t2
HiC_scaffold_9	AUGUSTUS	exon	3303784	3303841	.	+	.	ID=g19120.t1.exon26;Parent=g19120.t1
HiC_scaffold_9	AUGUSTUS	exon	3303784	3303841	.	+	.	ID=g19120.t2.exon26;Parent=g19120.t2
HiC_scaffold_9	GeneMark.hmm3	CDS	3303784	3303841	.	+	1	ID=g19120.t3.CDS15;Parent=g19120.t3
HiC_scaffold_9	GeneMark.hmm3	exon	3303784	3303841	.	+	1	ID=g19120.t3.exon15;Parent=g19120.t3
HiC_scaffold_9	AUGUSTUS	CDS	3303784	3303841	1.0	+	1	ID=g19120.t1.CDS26;Parent=g19120.t1
HiC_scaffold_9	AUGUSTUS	CDS	3303784	3303841	1.0	+	1	ID=g19120.t2.CDS26;Parent=g19120.t2
HiC_scaffold_9	GeneMark.hmm3	intron	3303842	3304302	.	+	0	ID=g19120.t3.intron15;Parent=g19120.t3
HiC_scaffold_9	AUGUSTUS	intron	3303842	3304302	1.0	+	.	ID=g19120.t1.intron26;Parent=g19120.t1
HiC_scaffold_9	AUGUSTUS	intron	3303842	3304302	1.0	+	.	ID=g19120.t2.intron26;Parent=g19120.t2
HiC_scaffold_9	AUGUSTUS	exon	3304303	3304358	.	+	.	ID=g19120.t1.exon27;Parent=g19120.t1
HiC_scaffold_9	AUGUSTUS	exon	3304303	3304358	.	+	.	ID=g19120.t2.exon27;Parent=g19120.t2
HiC_scaffold_9	GeneMark.hmm3	CDS	3304303	3304358	.	+	0	ID=g19120.t3.CDS16;Parent=g19120.t3
HiC_scaffold_9	GeneMark.hmm3	exon	3304303	3304358	.	+	0	ID=g19120.t3.exon16;Parent=g19120.t3
HiC_scaffold_9	AUGUSTUS	CDS	3304303	3304358	1.0	+	0	ID=g19120.t1.CDS27;Parent=g19120.t1
HiC_scaffold_9	AUGUSTUS	CDS	3304303	3304358	1.0	+	0	ID=g19120.t2.CDS27;Parent=g19120.t2
HiC_scaffold_9	GeneMark.hmm3	intron	3304359	3304779	.	+	2	ID=g19120.t3.intron16;Parent=g19120.t3
HiC_scaffold_9	AUGUSTUS	intron	3304359	3304779	1.0	+	.	ID=g19120.t1.intron27;Parent=g19120.t1
HiC_scaffold_9	AUGUSTUS	intron	3304359	3304779	1.0	+	.	ID=g19120.t2.intron27;Parent=g19120.t2
HiC_scaffold_9	AUGUSTUS	exon	3304780	3304837	.	+	.	ID=g19120.t1.exon28;Parent=g19120.t1
HiC_scaffold_9	AUGUSTUS	exon	3304780	3304837	.	+	.	ID=g19120.t2.exon28;Parent=g19120.t2
HiC_scaffold_9	GeneMark.hmm3	CDS	3304780	3304837	.	+	1	ID=g19120.t3.CDS17;Parent=g19120.t3
HiC_scaffold_9	GeneMark.hmm3	exon	3304780	3304837	.	+	1	ID=g19120.t3.exon17;Parent=g19120.t3
HiC_scaffold_9	AUGUSTUS	CDS	3304780	3304837	1.0	+	1	ID=g19120.t1.CDS28;Parent=g19120.t1
HiC_scaffold_9	AUGUSTUS	CDS	3304780	3304837	1.0	+	1	ID=g19120.t2.CDS28;Parent=g19120.t2
HiC_scaffold_9	GeneMark.hmm3	intron	3304838	3305318	.	+	0	ID=g19120.t3.intron17;Parent=g19120.t3
HiC_scaffold_9	AUGUSTUS	intron	3304838	3305318	1.0	+	.	ID=g19120.t1.intron28;Parent=g19120.t1
HiC_scaffold_9	AUGUSTUS	intron	3304838	3305318	1.0	+	.	ID=g19120.t2.intron28;Parent=g19120.t2
HiC_scaffold_9	AUGUSTUS	exon	3305319	3305487	.	+	.	ID=g19120.t1.exon29;Parent=g19120.t1
HiC_scaffold_9	AUGUSTUS	exon	3305319	3305487	.	+	.	ID=g19120.t2.exon29;Parent=g19120.t2
HiC_scaffold_9	GeneMark.hmm3	CDS	3305319	3305487	.	+	0	ID=g19120.t3.CDS18;Parent=g19120.t3
HiC_scaffold_9	GeneMark.hmm3	exon	3305319	3305487	.	+	0	ID=g19120.t3.exon18;Parent=g19120.t3
HiC_scaffold_9	AUGUSTUS	CDS	3305319	3305487	1.0	+	0	ID=g19120.t1.CDS29;Parent=g19120.t1
HiC_scaffold_9	AUGUSTUS	CDS	3305319	3305487	1.0	+	0	ID=g19120.t2.CDS29;Parent=g19120.t2
HiC_scaffold_9	GeneMark.hmm3	intron	3305488	3307539	.	+	1	ID=g19120.t3.intron18;Parent=g19120.t3
HiC_scaffold_9	AUGUSTUS	intron	3305488	3307539	1.0	+	.	ID=g19120.t1.intron29;Parent=g19120.t1
HiC_scaffold_9	AUGUSTUS	intron	3305488	3307539	1.0	+	.	ID=g19120.t2.intron29;Parent=g19120.t2
HiC_scaffold_9	AUGUSTUS	exon	3307540	3307577	.	+	.	ID=g19120.t1.exon30;Parent=g19120.t1
HiC_scaffold_9	AUGUSTUS	exon	3307540	3307577	.	+	.	ID=g19120.t2.exon30;Parent=g19120.t2
HiC_scaffold_9	GeneMark.hmm3	CDS	3307540	3307577	.	+	2	ID=g19120.t3.CDS19;Parent=g19120.t3
HiC_scaffold_9	GeneMark.hmm3	exon	3307540	3307577	.	+	2	ID=g19120.t3.exon19;Parent=g19120.t3
HiC_scaffold_9	AUGUSTUS	CDS	3307540	3307577	1.0	+	2	ID=g19120.t1.CDS30;Parent=g19120.t1
HiC_scaffold_9	AUGUSTUS	CDS	3307540	3307577	1.0	+	2	ID=g19120.t2.CDS30;Parent=g19120.t2
HiC_scaffold_9	GeneMark.hmm3	intron	3307578	3308076	.	+	0	ID=g19120.t3.intron19;Parent=g19120.t3
HiC_scaffold_9	AUGUSTUS	intron	3307578	3308076	1.0	+	.	ID=g19120.t1.intron30;Parent=g19120.t1
HiC_scaffold_9	AUGUSTUS	intron	3307578	3308076	1.0	+	.	ID=g19120.t2.intron30;Parent=g19120.t2
HiC_scaffold_9	AUGUSTUS	exon	3308077	3308247	.	+	.	ID=g19120.t1.exon31;Parent=g19120.t1
HiC_scaffold_9	AUGUSTUS	exon	3308077	3308247	.	+	.	ID=g19120.t2.exon31;Parent=g19120.t2
HiC_scaffold_9	GeneMark.hmm3	CDS	3308077	3308247	.	+	0	ID=g19120.t3.CDS20;Parent=g19120.t3
HiC_scaffold_9	GeneMark.hmm3	exon	3308077	3308247	.	+	0	ID=g19120.t3.exon20;Parent=g19120.t3
HiC_scaffold_9	AUGUSTUS	CDS	3308077	3308247	1.0	+	0	ID=g19120.t1.CDS31;Parent=g19120.t1
HiC_scaffold_9	AUGUSTUS	CDS	3308077	3308247	1.0	+	0	ID=g19120.t2.CDS31;Parent=g19120.t2
HiC_scaffold_9	GeneMark.hmm3	intron	3308248	3309675	.	+	0	ID=g19120.t3.intron20;Parent=g19120.t3
HiC_scaffold_9	AUGUSTUS	intron	3308248	3309675	1.0	+	.	ID=g19120.t1.intron31;Parent=g19120.t1
HiC_scaffold_9	AUGUSTUS	intron	3308248	3309675	1.0	+	.	ID=g19120.t2.intron31;Parent=g19120.t2
HiC_scaffold_9	AUGUSTUS	exon	3309676	3309874	.	+	.	ID=g19120.t1.exon32;Parent=g19120.t1
HiC_scaffold_9	AUGUSTUS	exon	3309676	3309874	.	+	.	ID=g19120.t2.exon32;Parent=g19120.t2
HiC_scaffold_9	GeneMark.hmm3	CDS	3309676	3309874	.	+	0	ID=g19120.t3.CDS21;Parent=g19120.t3
HiC_scaffold_9	GeneMark.hmm3	exon	3309676	3309874	.	+	0	ID=g19120.t3.exon21;Parent=g19120.t3
HiC_scaffold_9	AUGUSTUS	CDS	3309676	3309874	1.0	+	0	ID=g19120.t1.CDS32;Parent=g19120.t1
HiC_scaffold_9	AUGUSTUS	CDS	3309676	3309874	1.0	+	0	ID=g19120.t2.CDS32;Parent=g19120.t2
HiC_scaffold_9	GeneMark.hmm3	intron	3309875	3311070	.	+	1	ID=g19120.t3.intron21;Parent=g19120.t3
HiC_scaffold_9	AUGUSTUS	intron	3309875	3311070	0.98	+	.	ID=g19120.t1.intron32;Parent=g19120.t1
HiC_scaffold_9	AUGUSTUS	intron	3309875	3311079	1.0	+	.	ID=g19120.t2.intron32;Parent=g19120.t2
HiC_scaffold_9	AUGUSTUS	exon	3311071	3311282	.	+	.	ID=g19120.t1.exon33;Parent=g19120.t1
HiC_scaffold_9	GeneMark.hmm3	CDS	3311071	3311282	.	+	2	ID=g19120.t3.CDS22;Parent=g19120.t3
HiC_scaffold_9	GeneMark.hmm3	exon	3311071	3311282	.	+	2	ID=g19120.t3.exon22;Parent=g19120.t3
HiC_scaffold_9	AUGUSTUS	CDS	3311071	3311282	0.98	+	2	ID=g19120.t1.CDS33;Parent=g19120.t1
HiC_scaffold_9	AUGUSTUS	exon	3311080	3311282	.	+	.	ID=g19120.t2.exon33;Parent=g19120.t2
HiC_scaffold_9	AUGUSTUS	CDS	3311080	3311282	1.0	+	2	ID=g19120.t2.CDS33;Parent=g19120.t2
HiC_scaffold_9	GeneMark.hmm3	intron	3311283	3315133	.	+	0	ID=g19120.t3.intron22;Parent=g19120.t3
HiC_scaffold_9	AUGUSTUS	intron	3311283	3315133	1.0	+	.	ID=g19120.t1.intron33;Parent=g19120.t1
HiC_scaffold_9	AUGUSTUS	intron	3311283	3315133	1.0	+	.	ID=g19120.t2.intron33;Parent=g19120.t2
HiC_scaffold_9	AUGUSTUS	exon	3315134	3315224	.	+	.	ID=g19120.t1.exon34;Parent=g19120.t1
HiC_scaffold_9	AUGUSTUS	exon	3315134	3315224	.	+	.	ID=g19120.t2.exon34;Parent=g19120.t2
HiC_scaffold_9	GeneMark.hmm3	CDS	3315134	3315224	.	+	0	ID=g19120.t3.CDS23;Parent=g19120.t3
HiC_scaffold_9	GeneMark.hmm3	exon	3315134	3315224	.	+	0	ID=g19120.t3.exon23;Parent=g19120.t3
HiC_scaffold_9	AUGUSTUS	CDS	3315134	3315224	1.0	+	0	ID=g19120.t1.CDS34;Parent=g19120.t1
HiC_scaffold_9	AUGUSTUS	CDS	3315134	3315224	1.0	+	0	ID=g19120.t2.CDS34;Parent=g19120.t2
HiC_scaffold_9	AUGUSTUS	intron	3315225	3315456	1.0	+	.	ID=g19120.t1.intron34;Parent=g19120.t1
HiC_scaffold_9	AUGUSTUS	intron	3315225	3315456	1.0	+	.	ID=g19120.t2.intron34;Parent=g19120.t2
HiC_scaffold_9	GeneMark.hmm3	intron	3315225	3316687	.	+	1	ID=g19120.t3.intron23;Parent=g19120.t3
HiC_scaffold_9	AUGUSTUS	exon	3315457	3315612	.	+	.	ID=g19120.t1.exon35;Parent=g19120.t1
HiC_scaffold_9	AUGUSTUS	exon	3315457	3315612	.	+	.	ID=g19120.t2.exon35;Parent=g19120.t2
HiC_scaffold_9	AUGUSTUS	CDS	3315457	3315612	1.0	+	2	ID=g19120.t1.CDS35;Parent=g19120.t1
HiC_scaffold_9	AUGUSTUS	CDS	3315457	3315612	1.0	+	2	ID=g19120.t2.CDS35;Parent=g19120.t2
HiC_scaffold_9	AUGUSTUS	intron	3315613	3316159	1.0	+	.	ID=g19120.t1.intron35;Parent=g19120.t1
HiC_scaffold_9	AUGUSTUS	intron	3315613	3316159	1.0	+	.	ID=g19120.t2.intron35;Parent=g19120.t2
HiC_scaffold_9	AUGUSTUS	exon	3316160	3316287	.	+	.	ID=g19120.t1.exon36;Parent=g19120.t1
HiC_scaffold_9	AUGUSTUS	exon	3316160	3316287	.	+	.	ID=g19120.t2.exon36;Parent=g19120.t2
HiC_scaffold_9	AUGUSTUS	CDS	3316160	3316287	1.0	+	2	ID=g19120.t1.CDS36;Parent=g19120.t1
HiC_scaffold_9	AUGUSTUS	CDS	3316160	3316287	1.0	+	2	ID=g19120.t2.CDS36;Parent=g19120.t2
HiC_scaffold_9	AUGUSTUS	intron	3316288	3317329	1.0	+	.	ID=g19120.t1.intron36;Parent=g19120.t1
HiC_scaffold_9	AUGUSTUS	intron	3316288	3317329	1.0	+	.	ID=g19120.t2.intron36;Parent=g19120.t2
HiC_scaffold_9	GeneMark.hmm3	CDS	3316688	3316725	.	+	2	ID=g19120.t3.CDS24;Parent=g19120.t3
HiC_scaffold_9	GeneMark.hmm3	exon	3316688	3316725	.	+	2	ID=g19120.t3.exon24;Parent=g19120.t3
HiC_scaffold_9	GeneMark.hmm3	intron	3316726	3318241	.	+	0	ID=g19120.t3.intron24;Parent=g19120.t3
HiC_scaffold_9	AUGUSTUS	exon	3317330	3317424	.	+	.	ID=g19120.t1.exon37;Parent=g19120.t1
HiC_scaffold_9	AUGUSTUS	exon	3317330	3317424	.	+	.	ID=g19120.t2.exon37;Parent=g19120.t2
HiC_scaffold_9	AUGUSTUS	CDS	3317330	3317424	1.0	+	0	ID=g19120.t1.CDS37;Parent=g19120.t1
HiC_scaffold_9	AUGUSTUS	CDS	3317330	3317424	1.0	+	0	ID=g19120.t2.CDS37;Parent=g19120.t2
HiC_scaffold_9	AUGUSTUS	intron	3317425	3317502	1.0	+	.	ID=g19120.t1.intron37;Parent=g19120.t1
HiC_scaffold_9	AUGUSTUS	intron	3317425	3317502	1.0	+	.	ID=g19120.t2.intron37;Parent=g19120.t2
HiC_scaffold_9	AUGUSTUS	exon	3317503	3317602	.	+	.	ID=g19120.t1.exon38;Parent=g19120.t1
HiC_scaffold_9	AUGUSTUS	exon	3317503	3317602	.	+	.	ID=g19120.t2.exon38;Parent=g19120.t2
HiC_scaffold_9	AUGUSTUS	CDS	3317503	3317602	1.0	+	1	ID=g19120.t1.CDS38;Parent=g19120.t1
HiC_scaffold_9	AUGUSTUS	CDS	3317503	3317602	1.0	+	1	ID=g19120.t2.CDS38;Parent=g19120.t2
HiC_scaffold_9	AUGUSTUS	intron	3317603	3317840	1.0	+	.	ID=g19120.t1.intron38;Parent=g19120.t1
HiC_scaffold_9	AUGUSTUS	intron	3317603	3317840	1.0	+	.	ID=g19120.t2.intron38;Parent=g19120.t2
HiC_scaffold_9	AUGUSTUS	exon	3317841	3317899	.	+	.	ID=g19120.t1.exon39;Parent=g19120.t1
HiC_scaffold_9	AUGUSTUS	exon	3317841	3317899	.	+	.	ID=g19120.t2.exon39;Parent=g19120.t2
HiC_scaffold_9	AUGUSTUS	CDS	3317841	3317899	1.0	+	0	ID=g19120.t1.CDS39;Parent=g19120.t1
HiC_scaffold_9	AUGUSTUS	CDS	3317841	3317899	1.0	+	0	ID=g19120.t2.CDS39;Parent=g19120.t2
HiC_scaffold_9	AUGUSTUS	intron	3317900	3317988	1.0	+	.	ID=g19120.t1.intron39;Parent=g19120.t1
HiC_scaffold_9	AUGUSTUS	intron	3317900	3317988	1.0	+	.	ID=g19120.t2.intron39;Parent=g19120.t2
HiC_scaffold_9	AUGUSTUS	exon	3317989	3318067	.	+	.	ID=g19120.t1.exon40;Parent=g19120.t1
HiC_scaffold_9	AUGUSTUS	exon	3317989	3318067	.	+	.	ID=g19120.t2.exon40;Parent=g19120.t2
HiC_scaffold_9	AUGUSTUS	CDS	3317989	3318067	1.0	+	1	ID=g19120.t1.CDS40;Parent=g19120.t1
HiC_scaffold_9	AUGUSTUS	CDS	3317989	3318067	1.0	+	1	ID=g19120.t2.CDS40;Parent=g19120.t2
HiC_scaffold_9	AUGUSTUS	intron	3318068	3318163	1.0	+	.	ID=g19120.t1.intron40;Parent=g19120.t1
HiC_scaffold_9	AUGUSTUS	intron	3318068	3318163	1.0	+	.	ID=g19120.t2.intron40;Parent=g19120.t2
HiC_scaffold_9	AUGUSTUS	exon	3318164	3318220	.	+	.	ID=g19120.t1.exon41;Parent=g19120.t1
HiC_scaffold_9	AUGUSTUS	exon	3318164	3318220	.	+	.	ID=g19120.t2.exon41;Parent=g19120.t2
HiC_scaffold_9	AUGUSTUS	CDS	3318164	3318220	1.0	+	0	ID=g19120.t1.CDS41;Parent=g19120.t1
HiC_scaffold_9	AUGUSTUS	CDS	3318164	3318220	1.0	+	0	ID=g19120.t2.CDS41;Parent=g19120.t2
HiC_scaffold_9	AUGUSTUS	intron	3318221	3319129	1.0	+	.	ID=g19120.t1.intron41;Parent=g19120.t1
HiC_scaffold_9	AUGUSTUS	intron	3318221	3319129	1.0	+	.	ID=g19120.t2.intron41;Parent=g19120.t2
HiC_scaffold_9	GeneMark.hmm3	CDS	3318242	3318268	.	+	0	ID=g19120.t3.CDS25;Parent=g19120.t3
HiC_scaffold_9	GeneMark.hmm3	exon	3318242	3318268	.	+	0	ID=g19120.t3.exon25;Parent=g19120.t3
HiC_scaffold_9	GeneMark.hmm3	stop_codon	3318266	3318268	.	+	0	ID=g19120.t3.stop1;Parent=g19120.t3
HiC_scaffold_9	AUGUSTUS	exon	3319130	3319150	.	+	.	ID=g19120.t1.exon42;Parent=g19120.t1
HiC_scaffold_9	AUGUSTUS	exon	3319130	3319150	.	+	.	ID=g19120.t2.exon42;Parent=g19120.t2
HiC_scaffold_9	AUGUSTUS	CDS	3319130	3319150	1.0	+	0	ID=g19120.t1.CDS42;Parent=g19120.t1
HiC_scaffold_9	AUGUSTUS	CDS	3319130	3319150	1.0	+	0	ID=g19120.t2.CDS42;Parent=g19120.t2
HiC_scaffold_9	AUGUSTUS	intron	3319151	3319261	1.0	+	.	ID=g19120.t1.intron42;Parent=g19120.t1
HiC_scaffold_9	AUGUSTUS	intron	3319151	3319261	1.0	+	.	ID=g19120.t2.intron42;Parent=g19120.t2
HiC_scaffold_9	AUGUSTUS	exon	3319262	3319276	.	+	.	ID=g19120.t1.exon43;Parent=g19120.t1
HiC_scaffold_9	AUGUSTUS	exon	3319262	3319276	.	+	.	ID=g19120.t2.exon43;Parent=g19120.t2
HiC_scaffold_9	AUGUSTUS	CDS	3319262	3319276	1.0	+	0	ID=g19120.t1.CDS43;Parent=g19120.t1
HiC_scaffold_9	AUGUSTUS	CDS	3319262	3319276	1.0	+	0	ID=g19120.t2.CDS43;Parent=g19120.t2
HiC_scaffold_9	AUGUSTUS	stop_codon	3319274	3319276	.	+	0	ID=g19120.t1.stop1;Parent=g19120.t1
HiC_scaffold_9	AUGUSTUS	stop_codon	3319274	3319276	.	+	0	ID=g19120.t2.stop1;Parent=g19120.t2
HiC_scaffold_9	AUGUSTUS	stop_codon	3331554	3331556	.	-	0	ID=g19121.t1.stop1;Parent=g19121.t1
HiC_scaffold_9	AUGUSTUS	exon	3331554	3331569	.	-	.	ID=g19121.t1.exon1;Parent=g19121.t1
HiC_scaffold_9	AUGUSTUS	CDS	3331554	3331569	1.0	-	1	ID=g19121.t1.CDS1;Parent=g19121.t1
HiC_scaffold_9	AUGUSTUS	gene	3331554	3533224	.	-	.	ID=g19121
HiC_scaffold_9	AUGUSTUS	mRNA	3331554	3533224	1.0	-	.	ID=g19121.t1;Parent=g19121;em_target=9707.XP_004414043.1;em_score=1157.9;em_evalue=0.0;em_tcov=.;em_OGs=KOG4339@1|root,KOG4339@2759|Eukaryota,38EWI@33154|Opisthokonta,3BEYX@33208|Metazoa,3D46Q@33213|Bilateria,486HS@7711|Chordata,48ZM8@7742|Vertebrata,3J5Y1@40674|Mammalia,3ESZS@33554|Carnivora;em_COG_cat=Z;em_desc=Phosphatase and actin regulator 3;em_max_annot_lvl=33208|Metazoa;em_Preferred_name=PHACTR3;em_KEGG_ko=ko:K17594;em_BRITE=ko00000,ko01009;em_PFAMs=RPEL;em_GOs=GO:0003674,GO:0003779,GO:0004857,GO:0004864,GO:0005488,GO:0005515,GO:0005575,GO:0005622,GO:0005623,GO:0005634,GO:0005654,GO:0008092,GO:0008150,GO:0009892,GO:0010563,GO:0010605,GO:0010921,GO:0010923,GO:0016363,GO:0019208,GO:0019212,GO:0019220,GO:0019222,GO:0019888,GO:0030234,GO:0031323,GO:0031324,GO:0031399,GO:0031400,GO:0031974,GO:0031981,GO:0032268,GO:0032269,GO:0032515,GO:0034399,GO:0035303,GO:0035304,GO:0035305,GO:0035308,GO:0043086,GO:0043226,GO:0043227,GO:0043229,GO:0043231,GO:0043233,GO:0043666,GO:0044092,GO:0044422,GO:0044424,GO:0044428,GO:0044446,GO:0044464,GO:0045936,GO:0048519,GO:0048523,GO:0050789,GO:0050790,GO:0050794,GO:0051171,GO:0051172,GO:0051174,GO:0051246,GO:0051248,GO:0051336,GO:0051346,GO:0060255,GO:0065007,GO:0065009,GO:0070013,GO:0080090,GO:0098772
HiC_scaffold_9	AUGUSTUS	intron	3331570	3333355	1.0	-	.	ID=g19121.t1.intron1;Parent=g19121.t1
HiC_scaffold_9	AUGUSTUS	exon	3333356	3333432	.	-	.	ID=g19121.t1.exon2;Parent=g19121.t1
HiC_scaffold_9	AUGUSTUS	CDS	3333356	3333432	1.0	-	0	ID=g19121.t1.CDS2;Parent=g19121.t1
HiC_scaffold_9	AUGUSTUS	intron	3333433	3334721	1.0	-	.	ID=g19121.t1.intron2;Parent=g19121.t1
HiC_scaffold_9	AUGUSTUS	exon	3334722	3334862	.	-	.	ID=g19121.t1.exon3;Parent=g19121.t1
HiC_scaffold_9	AUGUSTUS	CDS	3334722	3334862	1.0	-	0	ID=g19121.t1.CDS3;Parent=g19121.t1
HiC_scaffold_9	AUGUSTUS	intron	3334863	3335774	1.0	-	.	ID=g19121.t1.intron3;Parent=g19121.t1
HiC_scaffold_9	AUGUSTUS	exon	3335775	3335836	.	-	.	ID=g19121.t1.exon4;Parent=g19121.t1
HiC_scaffold_9	AUGUSTUS	CDS	3335775	3335836	1.0	-	2	ID=g19121.t1.CDS4;Parent=g19121.t1
HiC_scaffold_9	AUGUSTUS	intron	3335837	3339542	1.0	-	.	ID=g19121.t1.intron4;Parent=g19121.t1
HiC_scaffold_9	AUGUSTUS	exon	3339543	3339598	.	-	.	ID=g19121.t1.exon5;Parent=g19121.t1
HiC_scaffold_9	AUGUSTUS	CDS	3339543	3339598	1.0	-	1	ID=g19121.t1.CDS5;Parent=g19121.t1
HiC_scaffold_9	AUGUSTUS	intron	3339599	3364245	1.0	-	.	ID=g19121.t1.intron5;Parent=g19121.t1
HiC_scaffold_9	AUGUSTUS	exon	3364246	3364399	.	-	.	ID=g19121.t1.exon6;Parent=g19121.t1
HiC_scaffold_9	AUGUSTUS	CDS	3364246	3364399	1.0	-	2	ID=g19121.t1.CDS6;Parent=g19121.t1
HiC_scaffold_9	AUGUSTUS	intron	3364400	3396961	1.0	-	.	ID=g19121.t1.intron6;Parent=g19121.t1
HiC_scaffold_9	AUGUSTUS	exon	3396962	3397209	.	-	.	ID=g19121.t1.exon7;Parent=g19121.t1
HiC_scaffold_9	AUGUSTUS	CDS	3396962	3397209	1.0	-	1	ID=g19121.t1.CDS7;Parent=g19121.t1
HiC_scaffold_9	AUGUSTUS	intron	3397210	3397989	1.0	-	.	ID=g19121.t1.intron7;Parent=g19121.t1
HiC_scaffold_9	AUGUSTUS	exon	3397990	3398164	.	-	.	ID=g19121.t1.exon8;Parent=g19121.t1
HiC_scaffold_9	AUGUSTUS	CDS	3397990	3398164	1.0	-	2	ID=g19121.t1.CDS8;Parent=g19121.t1
HiC_scaffold_9	AUGUSTUS	intron	3398165	3403067	1.0	-	.	ID=g19121.t1.intron8;Parent=g19121.t1
HiC_scaffold_9	AUGUSTUS	exon	3403068	3403280	.	-	.	ID=g19121.t1.exon9;Parent=g19121.t1
HiC_scaffold_9	AUGUSTUS	CDS	3403068	3403280	1.0	-	2	ID=g19121.t1.CDS9;Parent=g19121.t1
HiC_scaffold_9	AUGUSTUS	intron	3403281	3411822	1.0	-	.	ID=g19121.t1.intron9;Parent=g19121.t1
HiC_scaffold_9	AUGUSTUS	exon	3411823	3412005	.	-	.	ID=g19121.t1.exon10;Parent=g19121.t1
HiC_scaffold_9	AUGUSTUS	CDS	3411823	3412005	1.0	-	2	ID=g19121.t1.CDS10;Parent=g19121.t1
HiC_scaffold_9	AUGUSTUS	intron	3412006	3417918	1.0	-	.	ID=g19121.t1.intron10;Parent=g19121.t1
HiC_scaffold_9	AUGUSTUS	exon	3417919	3417996	.	-	.	ID=g19121.t1.exon11;Parent=g19121.t1
HiC_scaffold_9	AUGUSTUS	CDS	3417919	3417996	1.0	-	2	ID=g19121.t1.CDS11;Parent=g19121.t1
HiC_scaffold_9	AUGUSTUS	intron	3417997	3421379	1.0	-	.	ID=g19121.t1.intron11;Parent=g19121.t1
HiC_scaffold_9	AUGUSTUS	exon	3421380	3421541	.	-	.	ID=g19121.t1.exon12;Parent=g19121.t1
HiC_scaffold_9	AUGUSTUS	CDS	3421380	3421541	1.0	-	2	ID=g19121.t1.CDS12;Parent=g19121.t1
HiC_scaffold_9	AUGUSTUS	intron	3421542	3533106	1.0	-	.	ID=g19121.t1.intron12;Parent=g19121.t1
HiC_scaffold_9	AUGUSTUS	exon	3533107	3533224	.	-	.	ID=g19121.t1.exon13;Parent=g19121.t1
HiC_scaffold_9	AUGUSTUS	CDS	3533107	3533224	1.0	-	0	ID=g19121.t1.CDS13;Parent=g19121.t1
HiC_scaffold_9	AUGUSTUS	start_codon	3533222	3533224	.	-	0	ID=g19121.t1.start1;Parent=g19121.t1
HiC_scaffold_9	AUGUSTUS	stop_codon	3717841	3717843	.	-	0	ID=g19122.t1.stop1;Parent=g19122.t1
HiC_scaffold_9	AUGUSTUS	exon	3717841	3717964	.	-	.	ID=g19122.t1.exon1;Parent=g19122.t1
HiC_scaffold_9	AUGUSTUS	CDS	3717841	3717964	0.56	-	1	ID=g19122.t1.CDS1;Parent=g19122.t1
HiC_scaffold_9	AUGUSTUS	gene	3717841	3739561	.	-	.	ID=g19122
HiC_scaffold_9	AUGUSTUS	mRNA	3717841	3739561	0.56	-	.	ID=g19122.t1;Parent=g19122;em_target=9707.XP_004414042.1;em_score=414.3;em_evalue=5.8e-127;em_tcov=.;em_OGs=2BN8U@1|root,2S4W0@2759|Eukaryota,3A1M3@33154|Opisthokonta,3BR38@33208|Metazoa,3D6TX@33213|Bilateria,48EG6@7711|Chordata,49AY3@7742|Vertebrata,3JG3E@40674|Mammalia,3EKHW@33554|Carnivora;em_COG_cat=T;em_desc=Endothelin family;em_max_annot_lvl=33208|Metazoa;em_Preferred_name=EDN3;em_KEGG_ko=ko:K05227;em_BRITE=ko00000,ko00001;em_PFAMs=Endothelin;em_GOs=GO:0001505,GO:0001664,GO:0001667,GO:0001755,GO:0001932,GO:0001934,GO:0001990,GO:0002027,GO:0002376,GO:0002682,GO:0002684,GO:0002685,GO:0002687,GO:0002688,GO:0002690,GO:0002790,GO:0003008,GO:0003012,GO:0003013,GO:0003018,GO:0003044,GO:0003073,GO:0003100,GO:0003674,GO:0005102,GO:0005179,GO:0005488,GO:0005515,GO:0005575,GO:0005576,GO:0005615,GO:0006810,GO:0006873,GO:0006874,GO:0006875,GO:0006928,GO:0006935,GO:0006936,GO:0006939,GO:0007088,GO:0007154,GO:0007165,GO:0007166,GO:0007186,GO:0007267,GO:0007275,GO:0007346,GO:0007399,GO:0008015,GO:0008016,GO:0008150,GO:0008217,GO:0008284,GO:0009605,GO:0009888,GO:0009893,GO:0009914,GO:0009966,GO:0009967,GO:0009987,GO:0010460,GO:0010468,GO:0010469,GO:0010562,GO:0010564,GO:0010604,GO:0010638,GO:0010646,GO:0010647,GO:0010648,GO:0010817,GO:0010959,GO:0010960,GO:0010961,GO:0014031,GO:0014032,GO:0014033,GO:0014821,GO:0014826,GO:0014829,GO:0015833,GO:0016477,GO:0019220,GO:0019222,GO:0019229,GO:0019725,GO:0019932,GO:0022008,GO:0023051,GO:0023052,GO:0023056,GO:0023057,GO:0023061,GO:0030003,GO:0030072,GO:0030154,GO:0030182,GO:0030318,GO:0030334,GO:0030335,GO:0030545,GO:0030593,GO:0030595,GO:0031323,GO:0031325,GO:0031399,GO:0031401,GO:0031705,GO:0031708,GO:0032101,GO:0032103,GO:0032268,GO:0032270,GO:0032501,GO:0032502,GO:0032879,GO:0032940,GO:0033043,GO:0033674,GO:0034762,GO:0034764,GO:0034765,GO:0034767,GO:0035150,GO:0035296,GO:0035556,GO:0040011,GO:0040012,GO:0040017,GO:0042127,GO:0042221,GO:0042310,GO:0042325,GO:0042327,GO:0042330,GO:0042592,GO:0042886,GO:0043085,GO:0043266,GO:0043268,GO:0043269,GO:0043270,GO:0043405,GO:0043406,GO:0043408,GO:0043410,GO:0043473,GO:0043549,GO:0044057,GO:0044093,GO:0044421,GO:0045595,GO:0045597,GO:0045787,GO:0045823,GO:0045840,GO:0045859,GO:0045860,GO:0045931,GO:0045937,GO:0046879,GO:0046883,GO:0046887,GO:0046888,GO:0046903,GO:0046928,GO:0048016,GO:0048018,GO:0048066,GO:0048070,GO:0048468,GO:0048513,GO:0048518,GO:0048519,GO:0048522,GO:0048523,GO:0048583,GO:0048584,GO:0048699,GO:0048731,GO:0048762,GO:0048856,GO:0048863,GO:0048864,GO:0048869,GO:0048870,GO:0048878,GO:0050789,GO:0050790,GO:0050793,GO:0050794,GO:0050801,GO:0050804,GO:0050880,GO:0050886,GO:0050896,GO:0050900,GO:0050920,GO:0050921,GO:0050931,GO:0051046,GO:0051047,GO:0051048,GO:0051049,GO:0051050,GO:0051051,GO:0051094,GO:0051128,GO:0051130,GO:0051171,GO:0051173,GO:0051174,GO:0051179,GO:0051234,GO:0051239,GO:0051240,GO:0051246,GO:0051247,GO:0051270,GO:0051272,GO:0051338,GO:0051347,GO:0051588,GO:0051674,GO:0051716,GO:0051726,GO:0051781,GO:0051783,GO:0051785,GO:0055065,GO:0055074,GO:0055080,GO:0055082,GO:0060255,GO:0060326,GO:0060341,GO:0060485,GO:0065007,GO:0065008,GO:0065009,GO:0070887,GO:0071621,GO:0071702,GO:0071705,GO:0071855,GO:0071900,GO:0071902,GO:0072503,GO:0072507,GO:0080090,GO:0090066,GO:0090068,GO:0097529,GO:0097530,GO:0097746,GO:0097756,GO:0098771,GO:0098772,GO:0099177,GO:1901379,GO:1901381,GO:1902531,GO:1902533,GO:1903522,GO:1903524,GO:1903530,GO:1903531,GO:1903532,GO:1904062,GO:1904064,GO:1990266,GO:2000145,GO:2000147
HiC_scaffold_9	AUGUSTUS	intron	3717965	3722550	0.56	-	.	ID=g19122.t1.intron1;Parent=g19122.t1
HiC_scaffold_9	AUGUSTUS	stop_codon	3722547	3722549	.	-	0	ID=g19122.t2.stop1;Parent=g19122.t2
HiC_scaffold_9	AUGUSTUS	exon	3722547	3722625	.	-	.	ID=g19122.t2.exon1;Parent=g19122.t2
HiC_scaffold_9	AUGUSTUS	CDS	3722547	3722625	1.0	-	1	ID=g19122.t2.CDS1;Parent=g19122.t2
HiC_scaffold_9	AUGUSTUS	mRNA	3722547	3739561	1.0	-	.	ID=g19122.t2;Parent=g19122;em_target=9707.XP_004414042.1;em_score=414.8;em_evalue=2e-127;em_tcov=.;em_OGs=2BN8U@1|root,2S4W0@2759|Eukaryota,3A1M3@33154|Opisthokonta,3BR38@33208|Metazoa,3D6TX@33213|Bilateria,48EG6@7711|Chordata,49AY3@7742|Vertebrata,3JG3E@40674|Mammalia,3EKHW@33554|Carnivora;em_COG_cat=T;em_desc=Endothelin family;em_max_annot_lvl=33208|Metazoa;em_Preferred_name=EDN3;em_KEGG_ko=ko:K05227;em_BRITE=ko00000,ko00001;em_PFAMs=Endothelin;em_GOs=GO:0001505,GO:0001664,GO:0001667,GO:0001755,GO:0001932,GO:0001934,GO:0001990,GO:0002027,GO:0002376,GO:0002682,GO:0002684,GO:0002685,GO:0002687,GO:0002688,GO:0002690,GO:0002790,GO:0003008,GO:0003012,GO:0003013,GO:0003018,GO:0003044,GO:0003073,GO:0003100,GO:0003674,GO:0005102,GO:0005179,GO:0005488,GO:0005515,GO:0005575,GO:0005576,GO:0005615,GO:0006810,GO:0006873,GO:0006874,GO:0006875,GO:0006928,GO:0006935,GO:0006936,GO:0006939,GO:0007088,GO:0007154,GO:0007165,GO:0007166,GO:0007186,GO:0007267,GO:0007275,GO:0007346,GO:0007399,GO:0008015,GO:0008016,GO:0008150,GO:0008217,GO:0008284,GO:0009605,GO:0009888,GO:0009893,GO:0009914,GO:0009966,GO:0009967,GO:0009987,GO:0010460,GO:0010468,GO:0010469,GO:0010562,GO:0010564,GO:0010604,GO:0010638,GO:0010646,GO:0010647,GO:0010648,GO:0010817,GO:0010959,GO:0010960,GO:0010961,GO:0014031,GO:0014032,GO:0014033,GO:0014821,GO:0014826,GO:0014829,GO:0015833,GO:0016477,GO:0019220,GO:0019222,GO:0019229,GO:0019725,GO:0019932,GO:0022008,GO:0023051,GO:0023052,GO:0023056,GO:0023057,GO:0023061,GO:0030003,GO:0030072,GO:0030154,GO:0030182,GO:0030318,GO:0030334,GO:0030335,GO:0030545,GO:0030593,GO:0030595,GO:0031323,GO:0031325,GO:0031399,GO:0031401,GO:0031705,GO:0031708,GO:0032101,GO:0032103,GO:0032268,GO:0032270,GO:0032501,GO:0032502,GO:0032879,GO:0032940,GO:0033043,GO:0033674,GO:0034762,GO:0034764,GO:0034765,GO:0034767,GO:0035150,GO:0035296,GO:0035556,GO:0040011,GO:0040012,GO:0040017,GO:0042127,GO:0042221,GO:0042310,GO:0042325,GO:0042327,GO:0042330,GO:0042592,GO:0042886,GO:0043085,GO:0043266,GO:0043268,GO:0043269,GO:0043270,GO:0043405,GO:0043406,GO:0043408,GO:0043410,GO:0043473,GO:0043549,GO:0044057,GO:0044093,GO:0044421,GO:0045595,GO:0045597,GO:0045787,GO:0045823,GO:0045840,GO:0045859,GO:0045860,GO:0045931,GO:0045937,GO:0046879,GO:0046883,GO:0046887,GO:0046888,GO:0046903,GO:0046928,GO:0048016,GO:0048018,GO:0048066,GO:0048070,GO:0048468,GO:0048513,GO:0048518,GO:0048519,GO:0048522,GO:0048523,GO:0048583,GO:0048584,GO:0048699,GO:0048731,GO:0048762,GO:0048856,GO:0048863,GO:0048864,GO:0048869,GO:0048870,GO:0048878,GO:0050789,GO:0050790,GO:0050793,GO:0050794,GO:0050801,GO:0050804,GO:0050880,GO:0050886,GO:0050896,GO:0050900,GO:0050920,GO:0050921,GO:0050931,GO:0051046,GO:0051047,GO:0051048,GO:0051049,GO:0051050,GO:0051051,GO:0051094,GO:0051128,GO:0051130,GO:0051171,GO:0051173,GO:0051174,GO:0051179,GO:0051234,GO:0051239,GO:0051240,GO:0051246,GO:0051247,GO:0051270,GO:0051272,GO:0051338,GO:0051347,GO:0051588,GO:0051674,GO:0051716,GO:0051726,GO:0051781,GO:0051783,GO:0051785,GO:0055065,GO:0055074,GO:0055080,GO:0055082,GO:0060255,GO:0060326,GO:0060341,GO:0060485,GO:0065007,GO:0065008,GO:0065009,GO:0070887,GO:0071621,GO:0071702,GO:0071705,GO:0071855,GO:0071900,GO:0071902,GO:0072503,GO:0072507,GO:0080090,GO:0090066,GO:0090068,GO:0097529,GO:0097530,GO:0097746,GO:0097756,GO:0098771,GO:0098772,GO:0099177,GO:1901379,GO:1901381,GO:1902531,GO:1902533,GO:1903522,GO:1903524,GO:1903530,GO:1903531,GO:1903532,GO:1904062,GO:1904064,GO:1990266,GO:2000145,GO:2000147
HiC_scaffold_9	AUGUSTUS	exon	3722551	3722625	.	-	.	ID=g19122.t1.exon2;Parent=g19122.t1
HiC_scaffold_9	AUGUSTUS	CDS	3722551	3722625	0.62	-	1	ID=g19122.t1.CDS2;Parent=g19122.t1
HiC_scaffold_9	AUGUSTUS	intron	3722626	3723558	1.0	-	.	ID=g19122.t1.intron2;Parent=g19122.t1
HiC_scaffold_9	AUGUSTUS	intron	3722626	3723558	1.0	-	.	ID=g19122.t2.intron1;Parent=g19122.t2
HiC_scaffold_9	AUGUSTUS	exon	3723559	3723732	.	-	.	ID=g19122.t1.exon3;Parent=g19122.t1
HiC_scaffold_9	AUGUSTUS	exon	3723559	3723732	.	-	.	ID=g19122.t2.exon2;Parent=g19122.t2
HiC_scaffold_9	AUGUSTUS	CDS	3723559	3723732	1.0	-	1	ID=g19122.t1.CDS3;Parent=g19122.t1
HiC_scaffold_9	AUGUSTUS	CDS	3723559	3723732	1.0	-	1	ID=g19122.t2.CDS2;Parent=g19122.t2
HiC_scaffold_9	AUGUSTUS	intron	3723733	3738597	1.0	-	.	ID=g19122.t1.intron3;Parent=g19122.t1
HiC_scaffold_9	AUGUSTUS	intron	3723733	3738597	1.0	-	.	ID=g19122.t2.intron2;Parent=g19122.t2
HiC_scaffold_9	AUGUSTUS	exon	3738598	3738886	.	-	.	ID=g19122.t1.exon4;Parent=g19122.t1
HiC_scaffold_9	AUGUSTUS	exon	3738598	3738886	.	-	.	ID=g19122.t2.exon3;Parent=g19122.t2
HiC_scaffold_9	AUGUSTUS	CDS	3738598	3738886	1.0	-	2	ID=g19122.t1.CDS4;Parent=g19122.t1
HiC_scaffold_9	AUGUSTUS	CDS	3738598	3738886	1.0	-	2	ID=g19122.t2.CDS3;Parent=g19122.t2
HiC_scaffold_9	AUGUSTUS	intron	3738887	3739509	1.0	-	.	ID=g19122.t1.intron4;Parent=g19122.t1
HiC_scaffold_9	AUGUSTUS	intron	3738887	3739509	1.0	-	.	ID=g19122.t2.intron3;Parent=g19122.t2
HiC_scaffold_9	AUGUSTUS	exon	3739510	3739561	.	-	.	ID=g19122.t1.exon5;Parent=g19122.t1
HiC_scaffold_9	AUGUSTUS	exon	3739510	3739561	.	-	.	ID=g19122.t2.exon4;Parent=g19122.t2
HiC_scaffold_9	AUGUSTUS	CDS	3739510	3739561	1.0	-	0	ID=g19122.t1.CDS5;Parent=g19122.t1
HiC_scaffold_9	AUGUSTUS	CDS	3739510	3739561	1.0	-	0	ID=g19122.t2.CDS4;Parent=g19122.t2
HiC_scaffold_9	AUGUSTUS	start_codon	3739559	3739561	.	-	0	ID=g19122.t1.start1;Parent=g19122.t1
HiC_scaffold_9	AUGUSTUS	start_codon	3739559	3739561	.	-	0	ID=g19122.t2.start1;Parent=g19122.t2
HiC_scaffold_9	AUGUSTUS	stop_codon	3784704	3784706	.	-	0	ID=g19123.t2.stop1;Parent=g19123.t2
HiC_scaffold_9	gmst	stop_codon	3784704	3784706	432.381863	-	0	ID=g19123.t1.stop1;Parent=g19123.t1
HiC_scaffold_9	AUGUSTUS	exon	3784704	3785546	.	-	.	ID=g19123.t2.exon1;Parent=g19123.t2
HiC_scaffold_9	AUGUSTUS	CDS	3784704	3785546	0.43	-	0	ID=g19123.t2.CDS1;Parent=g19123.t2
HiC_scaffold_9	gmst	CDS	3784704	3785546	432.381863	-	0	ID=g19123.t1.CDS1;Parent=g19123.t1
HiC_scaffold_9	gmst	exon	3784704	3785546	432.381863	-	0	ID=g19123.t1.exon1;Parent=g19123.t1
HiC_scaffold_9	gmst	gene	3784704	3850694	.	-	.	ID=g19123
HiC_scaffold_9	gmst	mRNA	3784704	3850694	.	-	.	ID=g19123.t1;Parent=g19123;em_target=9668.ENSMPUP00000007038;em_score=3352.3;em_evalue=0.0;em_tcov=.;em_OGs=KOG1721@1|root,KOG1721@2759|Eukaryota,39YB5@33154|Opisthokonta,3BC3Z@33208|Metazoa,3CZ9P@33213|Bilateria,486YN@7711|Chordata,48V2E@7742|Vertebrata,3J6HB@40674|Mammalia,3EMRI@33554|Carnivora;em_COG_cat=S;em_desc=Zinc finger protein 831;em_max_annot_lvl=33208|Metazoa;em_Preferred_name=ZNF831;em_PFAMs=zf-C2H2;em_GOs=GO:0000122,GO:0000981,GO:0001067,GO:0001206,GO:0001227,GO:0003674,GO:0003676,GO:0003677,GO:0003700,GO:0003705,GO:0005488,GO:0005575,GO:0005622,GO:0005623,GO:0005634,GO:0006139,GO:0006351,GO:0006355,GO:0006357,GO:0006366,GO:0006725,GO:0006807,GO:0007154,GO:0007165,GO:0007275,GO:0008150,GO:0008152,GO:0009058,GO:0009059,GO:0009889,GO:0009890,GO:0009892,GO:0009987,GO:0010467,GO:0010468,GO:0010556,GO:0010558,GO:0010605,GO:0010629,GO:0016070,GO:0018130,GO:0019219,GO:0019222,GO:0019438,GO:0023052,GO:0031323,GO:0031324,GO:0031326,GO:0031327,GO:0032501,GO:0032502,GO:0032774,GO:0034641,GO:0034645,GO:0034654,GO:0043170,GO:0043226,GO:0043227,GO:0043229,GO:0043231,GO:0043565,GO:0044212,GO:0044237,GO:0044238,GO:0044249,GO:0044260,GO:0044271,GO:0044424,GO:0044464,GO:0045892,GO:0045934,GO:0046483,GO:0048519,GO:0048523,GO:0048856,GO:0050789,GO:0050794,GO:0050896,GO:0051171,GO:0051172,GO:0051252,GO:0051253,GO:0051716,GO:0060255,GO:0065007,GO:0071704,GO:0080090,GO:0090304,GO:0097159,GO:0097659,GO:0140110,GO:1901360,GO:1901362,GO:1901363,GO:1901576,GO:1902679,GO:1903506,GO:1903507,GO:2000112,GO:2000113,GO:2001141
HiC_scaffold_9	AUGUSTUS	mRNA	3784704	3850694	.	-	.	ID=g19123.t2;Parent=g19123;em_target=9668.ENSMPUP00000007038;em_score=2919.3;em_evalue=0.0;em_tcov=.;em_OGs=KOG1721@1|root,KOG1721@2759|Eukaryota,39YB5@33154|Opisthokonta,3BC3Z@33208|Metazoa,3CZ9P@33213|Bilateria,486YN@7711|Chordata,48V2E@7742|Vertebrata,3J6HB@40674|Mammalia,3EMRI@33554|Carnivora;em_COG_cat=S;em_desc=Zinc finger protein 831;em_max_annot_lvl=33208|Metazoa;em_Preferred_name=ZNF831;em_PFAMs=zf-C2H2;em_GOs=GO:0000122,GO:0000981,GO:0001067,GO:0001206,GO:0001227,GO:0003674,GO:0003676,GO:0003677,GO:0003700,GO:0003705,GO:0005488,GO:0005575,GO:0005622,GO:0005623,GO:0005634,GO:0006139,GO:0006351,GO:0006355,GO:0006357,GO:0006366,GO:0006725,GO:0006807,GO:0007154,GO:0007165,GO:0007275,GO:0008150,GO:0008152,GO:0009058,GO:0009059,GO:0009889,GO:0009890,GO:0009892,GO:0009987,GO:0010467,GO:0010468,GO:0010556,GO:0010558,GO:0010605,GO:0010629,GO:0016070,GO:0018130,GO:0019219,GO:0019222,GO:0019438,GO:0023052,GO:0031323,GO:0031324,GO:0031326,GO:0031327,GO:0032501,GO:0032502,GO:0032774,GO:0034641,GO:0034645,GO:0034654,GO:0043170,GO:0043226,GO:0043227,GO:0043229,GO:0043231,GO:0043565,GO:0044212,GO:0044237,GO:0044238,GO:0044249,GO:0044260,GO:0044271,GO:0044424,GO:0044464,GO:0045892,GO:0045934,GO:0046483,GO:0048519,GO:0048523,GO:0048856,GO:0050789,GO:0050794,GO:0050896,GO:0051171,GO:0051172,GO:0051252,GO:0051253,GO:0051716,GO:0060255,GO:0065007,GO:0071704,GO:0080090,GO:0090304,GO:0097159,GO:0097659,GO:0140110,GO:1901360,GO:1901362,GO:1901363,GO:1901576,GO:1902679,GO:1903506,GO:1903507,GO:2000112,GO:2000113,GO:2001141
HiC_scaffold_9	AUGUSTUS	intron	3785547	3786255	1.0	-	.	ID=g19123.t2.intron1;Parent=g19123.t2
HiC_scaffold_9	gmst	intron	3785547	3786255	432.381863	-	0	ID=g19123.t1.intron1;Parent=g19123.t1
HiC_scaffold_9	AUGUSTUS	exon	3786256	3786419	.	-	.	ID=g19123.t2.exon2;Parent=g19123.t2
HiC_scaffold_9	AUGUSTUS	CDS	3786256	3786419	1.0	-	2	ID=g19123.t2.CDS2;Parent=g19123.t2
HiC_scaffold_9	gmst	CDS	3786256	3786419	432.381863	-	2	ID=g19123.t1.CDS2;Parent=g19123.t1
HiC_scaffold_9	gmst	exon	3786256	3786419	432.381863	-	2	ID=g19123.t1.exon2;Parent=g19123.t1
HiC_scaffold_9	AUGUSTUS	intron	3786420	3829337	1.0	-	.	ID=g19123.t2.intron2;Parent=g19123.t2
HiC_scaffold_9	gmst	intron	3786420	3829337	432.381863	-	0	ID=g19123.t1.intron2;Parent=g19123.t1
HiC_scaffold_9	AUGUSTUS	exon	3829338	3829489	.	-	.	ID=g19123.t2.exon3;Parent=g19123.t2
HiC_scaffold_9	AUGUSTUS	CDS	3829338	3829489	1.0	-	1	ID=g19123.t2.CDS3;Parent=g19123.t2
HiC_scaffold_9	gmst	CDS	3829338	3829489	432.381863	-	1	ID=g19123.t1.CDS3;Parent=g19123.t1
HiC_scaffold_9	gmst	exon	3829338	3829489	432.381863	-	1	ID=g19123.t1.exon3;Parent=g19123.t1
HiC_scaffold_9	AUGUSTUS	intron	3829490	3845792	1.0	-	.	ID=g19123.t2.intron3;Parent=g19123.t2
HiC_scaffold_9	gmst	intron	3829490	3845792	432.381863	-	0	ID=g19123.t1.intron3;Parent=g19123.t1
HiC_scaffold_9	AUGUSTUS	exon	3845793	3845929	.	-	.	ID=g19123.t2.exon4;Parent=g19123.t2
HiC_scaffold_9	AUGUSTUS	CDS	3845793	3845929	1.0	-	0	ID=g19123.t2.CDS4;Parent=g19123.t2
HiC_scaffold_9	gmst	CDS	3845793	3845929	432.381863	-	0	ID=g19123.t1.CDS4;Parent=g19123.t1
HiC_scaffold_9	gmst	exon	3845793	3845929	432.381863	-	0	ID=g19123.t1.exon4;Parent=g19123.t1
HiC_scaffold_9	AUGUSTUS	intron	3845930	3847004	1.0	-	.	ID=g19123.t2.intron4;Parent=g19123.t2
HiC_scaffold_9	gmst	intron	3845930	3847004	432.381863	-	0	ID=g19123.t1.intron4;Parent=g19123.t1
HiC_scaffold_9	AUGUSTUS	exon	3847005	3847154	.	-	.	ID=g19123.t2.exon5;Parent=g19123.t2
HiC_scaffold_9	AUGUSTUS	CDS	3847005	3847154	0.6	-	0	ID=g19123.t2.CDS5;Parent=g19123.t2
HiC_scaffold_9	gmst	CDS	3847005	3850694	432.381863	-	0	ID=g19123.t1.CDS5;Parent=g19123.t1
HiC_scaffold_9	gmst	exon	3847005	3850694	432.381863	-	0	ID=g19123.t1.exon5;Parent=g19123.t1
HiC_scaffold_9	AUGUSTUS	intron	3847155	3847748	0.6	-	.	ID=g19123.t2.intron5;Parent=g19123.t2
HiC_scaffold_9	AUGUSTUS	exon	3847749	3850694	.	-	.	ID=g19123.t2.exon6;Parent=g19123.t2
HiC_scaffold_9	AUGUSTUS	CDS	3847749	3850694	0.98	-	0	ID=g19123.t2.CDS6;Parent=g19123.t2
HiC_scaffold_9	AUGUSTUS	start_codon	3850692	3850694	.	-	0	ID=g19123.t2.start1;Parent=g19123.t2
HiC_scaffold_9	gmst	start_codon	3850692	3850694	432.381863	-	0	ID=g19123.t1.start1;Parent=g19123.t1
HiC_scaffold_9	AUGUSTUS	start_codon	3981917	3981919	.	+	0	ID=g19124.t1.start1;Parent=g19124.t1
HiC_scaffold_9	AUGUSTUS	exon	3981917	3982054	.	+	.	ID=g19124.t1.exon1;Parent=g19124.t1
HiC_scaffold_9	AUGUSTUS	CDS	3981917	3982054	1.0	+	0	ID=g19124.t1.CDS1;Parent=g19124.t1
HiC_scaffold_9	AUGUSTUS	gene	3981917	3986082	.	+	.	ID=g19124
HiC_scaffold_9	AUGUSTUS	mRNA	3981917	3986082	1.0	+	.	ID=g19124.t1;Parent=g19124;em_target=29073.XP_008697669.1;em_score=367.3;em_evalue=3.5e-113;em_tcov=.;em_OGs=KOG3336@1|root,KOG3336@2759|Eukaryota,38H4Y@33154|Opisthokonta,3BGWG@33208|Metazoa,3D4HN@33213|Bilateria,484K8@7711|Chordata,496HY@7742|Vertebrata,3J5GZ@40674|Mammalia,3ETBK@33554|Carnivora;em_COG_cat=U;em_desc=Slowmo homolog 2;em_max_annot_lvl=33208|Metazoa;em_Preferred_name=SLMO2;em_GOs=GO:0000003,GO:0003006,GO:0003008,GO:0003012,GO:0003674,GO:0005215,GO:0005319,GO:0005548,GO:0005575,GO:0005622,GO:0005623,GO:0005737,GO:0005739,GO:0005740,GO:0005758,GO:0006810,GO:0006811,GO:0006820,GO:0006869,GO:0006936,GO:0006939,GO:0007276,GO:0007281,GO:0007283,GO:0007292,GO:0007293,GO:0007610,GO:0007626,GO:0008150,GO:0008345,GO:0009653,GO:0009987,GO:0009994,GO:0010876,GO:0014821,GO:0015711,GO:0015748,GO:0015914,GO:0019953,GO:0022412,GO:0022414,GO:0030154,GO:0030432,GO:0030537,GO:0030706,GO:0031967,GO:0031970,GO:0031974,GO:0031975,GO:0032501,GO:0032502,GO:0032504,GO:0033036,GO:0043226,GO:0043227,GO:0043229,GO:0043231,GO:0043233,GO:0044422,GO:0044424,GO:0044429,GO:0044444,GO:0044446,GO:0044464,GO:0044703,GO:0048232,GO:0048468,GO:0048477,GO:0048609,GO:0048646,GO:0048856,GO:0048869,GO:0051179,GO:0051234,GO:0051704,GO:0070013,GO:0071702,GO:1990050;em_PFAMs=PRELI
HiC_scaffold_9	AUGUSTUS	intron	3982055	3983303	1.0	+	.	ID=g19124.t1.intron1;Parent=g19124.t1
HiC_scaffold_9	AUGUSTUS	exon	3983304	3983393	.	+	.	ID=g19124.t1.exon2;Parent=g19124.t1
HiC_scaffold_9	AUGUSTUS	CDS	3983304	3983393	1.0	+	0	ID=g19124.t1.CDS2;Parent=g19124.t1
HiC_scaffold_9	AUGUSTUS	intron	3983394	3983826	1.0	+	.	ID=g19124.t1.intron2;Parent=g19124.t1
HiC_scaffold_9	AUGUSTUS	exon	3983827	3983897	.	+	.	ID=g19124.t1.exon3;Parent=g19124.t1
HiC_scaffold_9	AUGUSTUS	CDS	3983827	3983897	1.0	+	0	ID=g19124.t1.CDS3;Parent=g19124.t1
HiC_scaffold_9	AUGUSTUS	intron	3983898	3984011	1.0	+	.	ID=g19124.t1.intron3;Parent=g19124.t1
HiC_scaffold_9	AUGUSTUS	exon	3984012	3984114	.	+	.	ID=g19124.t1.exon4;Parent=g19124.t1
HiC_scaffold_9	AUGUSTUS	CDS	3984012	3984114	1.0	+	1	ID=g19124.t1.CDS4;Parent=g19124.t1
HiC_scaffold_9	AUGUSTUS	intron	3984115	3985962	1.0	+	.	ID=g19124.t1.intron4;Parent=g19124.t1
HiC_scaffold_9	AUGUSTUS	exon	3985963	3986082	.	+	.	ID=g19124.t1.exon5;Parent=g19124.t1
HiC_scaffold_9	AUGUSTUS	CDS	3985963	3986082	1.0	+	0	ID=g19124.t1.CDS5;Parent=g19124.t1
HiC_scaffold_9	AUGUSTUS	stop_codon	3986080	3986082	.	+	0	ID=g19124.t1.stop1;Parent=g19124.t1
HiC_scaffold_9	gmst	start_codon	3988570	3988572	15.892649	+	0	ID=g19125.t1.start1;Parent=g19125.t1
HiC_scaffold_9	gmst	CDS	3988570	3988601	15.892649	+	0	ID=g19125.t1.CDS1;Parent=g19125.t1
HiC_scaffold_9	gmst	exon	3988570	3988601	15.892649	+	0	ID=g19125.t1.exon1;Parent=g19125.t1
HiC_scaffold_9	gmst	gene	3988570	3990261	.	+	.	ID=g19125
HiC_scaffold_9	gmst	mRNA	3988570	3990261	.	+	.	ID=g19125.t1;Parent=g19125;em_target=9713.XP_006742857.1;em_score=99.4;em_evalue=3.2e-32;em_tcov=.;em_OGs=KOG3495@1|root,KOG3495@2759|Eukaryota,3A87P@33154|Opisthokonta,3BU8S@33208|Metazoa,3DAUS@33213|Bilateria,48GMY@7711|Chordata,49DFK@7742|Vertebrata,3JI86@40674|Mammalia,3EW9F@33554|Carnivora;em_COG_cat=C;em_desc=Mitochondrial ATP synthase epsilon chain;em_max_annot_lvl=33208|Metazoa;em_Preferred_name=ATP5E;em_KEGG_ko=ko:K02135;em_KEGG_Pathway=ko00190,ko01100,ko04714,ko05010,ko05012,ko05016,map00190,map01100,map04714,map05010,map05012,map05016;em_KEGG_Module=M00158;em_BRITE=ko00000,ko00001,ko00002;em_KEGG_TC=3.A.2.1;em_PFAMs=ATP-synt_Eps;em_GOs=GO:0000275,GO:0003674,GO:0003824,GO:0005215,GO:0005575,GO:0005622,GO:0005623,GO:0005737,GO:0005739,GO:0005740,GO:0005743,GO:0005753,GO:0005759,GO:0006091,GO:0006119,GO:0006139,GO:0006163,GO:0006164,GO:0006725,GO:0006753,GO:0006754,GO:0006793,GO:0006796,GO:0006807,GO:0006810,GO:0006811,GO:0006812,GO:0006839,GO:0006996,GO:0007005,GO:0007006,GO:0007007,GO:0008150,GO:0008152,GO:0008324,GO:0008553,GO:0009058,GO:0009117,GO:0009123,GO:0009124,GO:0009126,GO:0009127,GO:0009141,GO:0009142,GO:0009144,GO:0009145,GO:0009150,GO:0009152,GO:0009156,GO:0009161,GO:0009165,GO:0009167,GO:0009168,GO:0009199,GO:0009201,GO:0009205,GO:0009206,GO:0009259,GO:0009260,GO:0009987,GO:0015075,GO:0015077,GO:0015078,GO:0015318,GO:0015399,GO:0015405,GO:0015662,GO:0015672,GO:0015985,GO:0015986,GO:0016020,GO:0016043,GO:0016310,GO:0016462,GO:0016469,GO:0016787,GO:0016817,GO:0016818,GO:0016887,GO:0017111,GO:0017144,GO:0018130,GO:0019438,GO:0019637,GO:0019693,GO:0019829,GO:0019866,GO:0022804,GO:0022853,GO:0022857,GO:0022890,GO:0031090,GO:0031966,GO:0031967,GO:0031974,GO:0031975,GO:0032991,GO:0033178,GO:0034220,GO:0034641,GO:0034654,GO:0036442,GO:0042407,GO:0042623,GO:0042625,GO:0042626,GO:0042776,GO:0043226,GO:0043227,GO:0043229,GO:0043231,GO:0043233,GO:0043492,GO:0044237,GO:0044238,GO:0044249,GO:0044271,GO:0044281,GO:0044422,GO:0044424,GO:0044425,GO:0044429,GO:0044444,GO:0044446,GO:0044455,GO:0044464,GO:0045259,GO:0045261,GO:0046034,GO:0046390,GO:0046483,GO:0046907,GO:0051179,GO:0051234,GO:0051641,GO:0051649,GO:0055085,GO:0055086,GO:0061024,GO:0070013,GO:0071704,GO:0071840,GO:0072521,GO:0072522,GO:0090407,GO:0090662,GO:0098655,GO:0098660,GO:0098662,GO:0098796,GO:0098798,GO:0098800,GO:0099131,GO:0099132,GO:1901135,GO:1901137,GO:1901293,GO:1901360,GO:1901362,GO:1901564,GO:1901566,GO:1901576,GO:1902600,GO:1990542
HiC_scaffold_9	gmst	intron	3988602	3990137	15.892649	+	0	ID=g19125.t1.intron1;Parent=g19125.t1
HiC_scaffold_9	gmst	CDS	3990138	3990261	15.892649	+	1	ID=g19125.t1.CDS2;Parent=g19125.t1
HiC_scaffold_9	gmst	exon	3990138	3990261	15.892649	+	1	ID=g19125.t1.exon2;Parent=g19125.t1
HiC_scaffold_9	gmst	stop_codon	3990259	3990261	15.892649	+	0	ID=g19125.t1.stop1;Parent=g19125.t1
HiC_scaffold_9	AUGUSTUS	stop_codon	3995488	3995490	.	-	0	ID=g19126.t1.stop1;Parent=g19126.t1
HiC_scaffold_9	AUGUSTUS	exon	3995488	3996590	.	-	.	ID=g19126.t1.exon1;Parent=g19126.t1
HiC_scaffold_9	AUGUSTUS	CDS	3995488	3996590	1.0	-	2	ID=g19126.t1.CDS1;Parent=g19126.t1
HiC_scaffold_9	AUGUSTUS	gene	3995488	4001019	.	-	.	ID=g19126
HiC_scaffold_9	AUGUSTUS	mRNA	3995488	4001019	1.0	-	.	ID=g19126.t1;Parent=g19126;em_target=9668.ENSMPUP00000007005;em_score=1018.6;em_evalue=0.0;em_tcov=.;em_OGs=COG5023@1|root,KOG1375@2759|Eukaryota,39I4U@33154|Opisthokonta,3BC2C@33208|Metazoa,3CSJP@33213|Bilateria,480DF@7711|Chordata,49336@7742|Vertebrata,3JBH3@40674|Mammalia,3EPPJ@33554|Carnivora;em_COG_cat=Z;em_desc=Tubulin is the major constituent of microtubules. It binds two moles of GTP, one at an exchangeable site on the beta chain and one at a non-exchangeable site on the alpha chain;em_max_annot_lvl=33208|Metazoa;em_Preferred_name=TUBB1;em_KEGG_ko=ko:K07375;em_KEGG_Pathway=ko04145,ko04540,ko05130,map04145,map04540,map05130;em_BRITE=ko00000,ko00001,ko03036,ko04147,ko04812;em_PFAMs=Tubulin,Tubulin_C;em_GOs=GO:0000226,GO:0003674,GO:0005198,GO:0005200,GO:0005575,GO:0005622,GO:0005623,GO:0005737,GO:0005856,GO:0005874,GO:0006996,GO:0007010,GO:0007017,GO:0007049,GO:0007051,GO:0008150,GO:0009987,GO:0015630,GO:0016043,GO:0022402,GO:0022607,GO:0043226,GO:0043228,GO:0043229,GO:0043232,GO:0044085,GO:0044422,GO:0044424,GO:0044430,GO:0044446,GO:0044464,GO:0051225,GO:0070925,GO:0071840,GO:0099080,GO:0099081,GO:0099512,GO:0099513
HiC_scaffold_9	AUGUSTUS	intron	3996591	3996785	1.0	-	.	ID=g19126.t1.intron1;Parent=g19126.t1
HiC_scaffold_9	AUGUSTUS	exon	3996786	3996896	.	-	.	ID=g19126.t1.exon2;Parent=g19126.t1
HiC_scaffold_9	AUGUSTUS	CDS	3996786	3996896	1.0	-	2	ID=g19126.t1.CDS2;Parent=g19126.t1
HiC_scaffold_9	AUGUSTUS	intron	3996897	3997366	1.0	-	.	ID=g19126.t1.intron2;Parent=g19126.t1
HiC_scaffold_9	AUGUSTUS	exon	3997367	3997475	.	-	.	ID=g19126.t1.exon3;Parent=g19126.t1
HiC_scaffold_9	AUGUSTUS	CDS	3997367	3997475	1.0	-	0	ID=g19126.t1.CDS3;Parent=g19126.t1
HiC_scaffold_9	AUGUSTUS	intron	3997476	4000962	1.0	-	.	ID=g19126.t1.intron3;Parent=g19126.t1
HiC_scaffold_9	AUGUSTUS	exon	4000963	4001019	.	-	.	ID=g19126.t1.exon4;Parent=g19126.t1
HiC_scaffold_9	AUGUSTUS	CDS	4000963	4001019	1.0	-	0	ID=g19126.t1.CDS4;Parent=g19126.t1
HiC_scaffold_9	AUGUSTUS	start_codon	4001017	4001019	.	-	0	ID=g19126.t1.start1;Parent=g19126.t1
HiC_scaffold_9	AUGUSTUS	start_codon	4013261	4013263	.	+	0	ID=g19127.t1.start1;Parent=g19127.t1
HiC_scaffold_9	gmst	start_codon	4013261	4013263	77.934871	+	0	ID=g19127.t3.start1;Parent=g19127.t3
HiC_scaffold_9	gmst	start_codon	4013261	4013263	81.532139	+	0	ID=g19127.t2.start1;Parent=g19127.t2
HiC_scaffold_9	AUGUSTUS	exon	4013261	4013394	.	+	.	ID=g19127.t1.exon1;Parent=g19127.t1
HiC_scaffold_9	AUGUSTUS	CDS	4013261	4013394	1.0	+	0	ID=g19127.t1.CDS1;Parent=g19127.t1
HiC_scaffold_9	gmst	CDS	4013261	4013394	77.934871	+	0	ID=g19127.t3.CDS1;Parent=g19127.t3
HiC_scaffold_9	gmst	exon	4013261	4013394	77.934871	+	0	ID=g19127.t3.exon1;Parent=g19127.t3
HiC_scaffold_9	gmst	CDS	4013261	4013394	81.532139	+	0	ID=g19127.t2.CDS1;Parent=g19127.t2
HiC_scaffold_9	gmst	exon	4013261	4013394	81.532139	+	0	ID=g19127.t2.exon1;Parent=g19127.t2
HiC_scaffold_9	gmst	mRNA	4013261	4021983	.	+	.	ID=g19127.t2;Parent=g19127;em_target=9668.ENSMPUP00000006954;em_score=681.4;em_evalue=1.1e-207;em_tcov=.;em_OGs=COG4870@1|root,KOG1543@2759|Eukaryota,38FXY@33154|Opisthokonta,3BJJC@33208|Metazoa,3CYXA@33213|Bilateria,487EE@7711|Chordata,490WI@7742|Vertebrata,3JCV0@40674|Mammalia,3EUQZ@33554|Carnivora;em_COG_cat=O;em_desc=Cathepsin Z;em_max_annot_lvl=33208|Metazoa;em_Preferred_name=CTSZ;em_EC=3.4.18.1;em_KEGG_ko=ko:K08568;em_KEGG_Pathway=ko04142,ko04210,map04142,map04210;em_BRITE=ko00000,ko00001,ko01000,ko01002;em_PFAMs=Peptidase_C1;em_GOs=GO:0000003,GO:0000323,GO:0001763,GO:0001775,GO:0001990,GO:0001991,GO:0002002,GO:0002003,GO:0002009,GO:0002119,GO:0002164,GO:0002252,GO:0002263,GO:0002274,GO:0002275,GO:0002283,GO:0002366,GO:0002376,GO:0002443,GO:0002444,GO:0002446,GO:0003006,GO:0003008,GO:0003013,GO:0003044,GO:0003073,GO:0003081,GO:0003674,GO:0003824,GO:0004175,GO:0004180,GO:0004197,GO:0005575,GO:0005576,GO:0005615,GO:0005622,GO:0005623,GO:0005737,GO:0005764,GO:0005773,GO:0005783,GO:0005788,GO:0005793,GO:0005798,GO:0005886,GO:0005938,GO:0006508,GO:0006518,GO:0006807,GO:0006810,GO:0006887,GO:0006888,GO:0006900,GO:0006901,GO:0006903,GO:0006955,GO:0006996,GO:0007275,GO:0007399,GO:0007548,GO:0008015,GO:0008150,GO:0008152,GO:0008217,GO:0008233,GO:0008234,GO:0008238,GO:0008284,GO:0008406,GO:0009056,GO:0009057,GO:0009653,GO:0009790,GO:0009791,GO:0009792,GO:0009886,GO:0009887,GO:0009888,GO:0009892,GO:0009986,GO:0009987,GO:0010171,GO:0010467,GO:0010468,GO:0010605,GO:0010629,GO:0010721,GO:0010755,GO:0010757,GO:0010817,GO:0010941,GO:0010942,GO:0010955,GO:0010975,GO:0010977,GO:0012505,GO:0016020,GO:0016043,GO:0016050,GO:0016192,GO:0016485,GO:0016486,GO:0016787,GO:0018996,GO:0019222,GO:0019538,GO:0022008,GO:0022404,GO:0022414,GO:0022607,GO:0030134,GO:0030135,GO:0030141,GO:0030154,GO:0030162,GO:0030163,GO:0030323,GO:0030324,GO:0030424,GO:0030426,GO:0030427,GO:0031012,GO:0031090,GO:0031323,GO:0031324,GO:0031344,GO:0031345,GO:0031410,GO:0031974,GO:0031982,GO:0031983,GO:0032091,GO:0032268,GO:0032269,GO:0032501,GO:0032502,GO:0032940,GO:0033116,GO:0033267,GO:0034641,GO:0034774,GO:0035239,GO:0035262,GO:0035295,GO:0035580,GO:0036230,GO:0040025,GO:0040032,GO:0042119,GO:0042127,GO:0042303,GO:0042395,GO:0042445,GO:0042581,GO:0042981,GO:0042995,GO:0043005,GO:0043065,GO:0043067,GO:0043068,GO:0043170,GO:0043226,GO:0043227,GO:0043229,GO:0043231,GO:0043233,GO:0043299,GO:0043312,GO:0043393,GO:0043523,GO:0043525,GO:0043603,GO:0043933,GO:0044085,GO:0044092,GO:0044237,GO:0044238,GO:0044248,GO:0044257,GO:0044260,GO:0044265,GO:0044267,GO:0044421,GO:0044422,GO:0044424,GO:0044432,GO:0044433,GO:0044444,GO:0044446,GO:0044448,GO:0044463,GO:0044464,GO:0045055,GO:0045137,GO:0045321,GO:0045595,GO:0045596,GO:0045664,GO:0045665,GO:0045861,GO:0046903,GO:0046907,GO:0048193,GO:0048194,GO:0048199,GO:0048207,GO:0048208,GO:0048513,GO:0048518,GO:0048519,GO:0048522,GO:0048523,GO:0048569,GO:0048608,GO:0048699,GO:0048729,GO:0048731,GO:0048754,GO:0048856,GO:0048869,GO:0050767,GO:0050768,GO:0050789,GO:0050793,GO:0050794,GO:0050886,GO:0050896,GO:0051093,GO:0051098,GO:0051100,GO:0051128,GO:0051129,GO:0051171,GO:0051172,GO:0051179,GO:0051234,GO:0051239,GO:0051241,GO:0051246,GO:0051248,GO:0051603,GO:0051604,GO:0051640,GO:0051641,GO:0051648,GO:0051649,GO:0051650,GO:0051656,GO:0051960,GO:0051961,GO:0060102,GO:0060205,GO:0060255,GO:0060284,GO:0060425,GO:0060429,GO:0060441,GO:0060541,GO:0060562,GO:0061024,GO:0061138,GO:0061458,GO:0062023,GO:0065003,GO:0065007,GO:0065008,GO:0065009,GO:0070011,GO:0070013,GO:0070613,GO:0071704,GO:0071840,GO:0071944,GO:0080090,GO:0090114,GO:0097458,GO:0097708,GO:0098588,GO:0099503,GO:0099568,GO:0099738,GO:0101002,GO:0120025,GO:0120035,GO:0120038,GO:0140096,GO:0150034,GO:1901214,GO:1901216,GO:1901564,GO:1901565,GO:1901575,GO:1903317,GO:1903318,GO:1904813,GO:2000026,GO:2000177,GO:2000179
HiC_scaffold_9	gmst	mRNA	4013261	4021983	.	+	.	ID=g19127.t3;Parent=g19127;em_target=9668.ENSMPUP00000006954;em_score=714.5;em_evalue=6.2e-218;em_tcov=.;em_OGs=COG4870@1|root,KOG1543@2759|Eukaryota,38FXY@33154|Opisthokonta,3BJJC@33208|Metazoa,3CYXA@33213|Bilateria,487EE@7711|Chordata,490WI@7742|Vertebrata,3JCV0@40674|Mammalia,3EUQZ@33554|Carnivora;em_COG_cat=O;em_desc=Cathepsin Z;em_max_annot_lvl=33208|Metazoa;em_Preferred_name=CTSZ;em_EC=3.4.18.1;em_KEGG_ko=ko:K08568;em_KEGG_Pathway=ko04142,ko04210,map04142,map04210;em_BRITE=ko00000,ko00001,ko01000,ko01002;em_PFAMs=Peptidase_C1;em_GOs=GO:0000003,GO:0000323,GO:0001763,GO:0001775,GO:0001990,GO:0001991,GO:0002002,GO:0002003,GO:0002009,GO:0002119,GO:0002164,GO:0002252,GO:0002263,GO:0002274,GO:0002275,GO:0002283,GO:0002366,GO:0002376,GO:0002443,GO:0002444,GO:0002446,GO:0003006,GO:0003008,GO:0003013,GO:0003044,GO:0003073,GO:0003081,GO:0003674,GO:0003824,GO:0004175,GO:0004180,GO:0004197,GO:0005575,GO:0005576,GO:0005615,GO:0005622,GO:0005623,GO:0005737,GO:0005764,GO:0005773,GO:0005783,GO:0005788,GO:0005793,GO:0005798,GO:0005886,GO:0005938,GO:0006508,GO:0006518,GO:0006807,GO:0006810,GO:0006887,GO:0006888,GO:0006900,GO:0006901,GO:0006903,GO:0006955,GO:0006996,GO:0007275,GO:0007399,GO:0007548,GO:0008015,GO:0008150,GO:0008152,GO:0008217,GO:0008233,GO:0008234,GO:0008238,GO:0008284,GO:0008406,GO:0009056,GO:0009057,GO:0009653,GO:0009790,GO:0009791,GO:0009792,GO:0009886,GO:0009887,GO:0009888,GO:0009892,GO:0009986,GO:0009987,GO:0010171,GO:0010467,GO:0010468,GO:0010605,GO:0010629,GO:0010721,GO:0010755,GO:0010757,GO:0010817,GO:0010941,GO:0010942,GO:0010955,GO:0010975,GO:0010977,GO:0012505,GO:0016020,GO:0016043,GO:0016050,GO:0016192,GO:0016485,GO:0016486,GO:0016787,GO:0018996,GO:0019222,GO:0019538,GO:0022008,GO:0022404,GO:0022414,GO:0022607,GO:0030134,GO:0030135,GO:0030141,GO:0030154,GO:0030162,GO:0030163,GO:0030323,GO:0030324,GO:0030424,GO:0030426,GO:0030427,GO:0031012,GO:0031090,GO:0031323,GO:0031324,GO:0031344,GO:0031345,GO:0031410,GO:0031974,GO:0031982,GO:0031983,GO:0032091,GO:0032268,GO:0032269,GO:0032501,GO:0032502,GO:0032940,GO:0033116,GO:0033267,GO:0034641,GO:0034774,GO:0035239,GO:0035262,GO:0035295,GO:0035580,GO:0036230,GO:0040025,GO:0040032,GO:0042119,GO:0042127,GO:0042303,GO:0042395,GO:0042445,GO:0042581,GO:0042981,GO:0042995,GO:0043005,GO:0043065,GO:0043067,GO:0043068,GO:0043170,GO:0043226,GO:0043227,GO:0043229,GO:0043231,GO:0043233,GO:0043299,GO:0043312,GO:0043393,GO:0043523,GO:0043525,GO:0043603,GO:0043933,GO:0044085,GO:0044092,GO:0044237,GO:0044238,GO:0044248,GO:0044257,GO:0044260,GO:0044265,GO:0044267,GO:0044421,GO:0044422,GO:0044424,GO:0044432,GO:0044433,GO:0044444,GO:0044446,GO:0044448,GO:0044463,GO:0044464,GO:0045055,GO:0045137,GO:0045321,GO:0045595,GO:0045596,GO:0045664,GO:0045665,GO:0045861,GO:0046903,GO:0046907,GO:0048193,GO:0048194,GO:0048199,GO:0048207,GO:0048208,GO:0048513,GO:0048518,GO:0048519,GO:0048522,GO:0048523,GO:0048569,GO:0048608,GO:0048699,GO:0048729,GO:0048731,GO:0048754,GO:0048856,GO:0048869,GO:0050767,GO:0050768,GO:0050789,GO:0050793,GO:0050794,GO:0050886,GO:0050896,GO:0051093,GO:0051098,GO:0051100,GO:0051128,GO:0051129,GO:0051171,GO:0051172,GO:0051179,GO:0051234,GO:0051239,GO:0051241,GO:0051246,GO:0051248,GO:0051603,GO:0051604,GO:0051640,GO:0051641,GO:0051648,GO:0051649,GO:0051650,GO:0051656,GO:0051960,GO:0051961,GO:0060102,GO:0060205,GO:0060255,GO:0060284,GO:0060425,GO:0060429,GO:0060441,GO:0060541,GO:0060562,GO:0061024,GO:0061138,GO:0061458,GO:0062023,GO:0065003,GO:0065007,GO:0065008,GO:0065009,GO:0070011,GO:0070013,GO:0070613,GO:0071704,GO:0071840,GO:0071944,GO:0080090,GO:0090114,GO:0097458,GO:0097708,GO:0098588,GO:0099503,GO:0099568,GO:0099738,GO:0101002,GO:0120025,GO:0120035,GO:0120038,GO:0140096,GO:0150034,GO:1901214,GO:1901216,GO:1901564,GO:1901565,GO:1901575,GO:1903317,GO:1903318,GO:1904813,GO:2000026,GO:2000177,GO:2000179
HiC_scaffold_9	AUGUSTUS	gene	4013261	4022454	.	+	.	ID=g19127
HiC_scaffold_9	AUGUSTUS	mRNA	4013261	4022454	1.0	+	.	ID=g19127.t1;Parent=g19127;em_target=9668.ENSMPUP00000006954;em_score=695.8;em_evalue=4e-212;em_tcov=.;em_OGs=COG4870@1|root,KOG1543@2759|Eukaryota,38FXY@33154|Opisthokonta,3BJJC@33208|Metazoa,3CYXA@33213|Bilateria,487EE@7711|Chordata,490WI@7742|Vertebrata,3JCV0@40674|Mammalia,3EUQZ@33554|Carnivora;em_COG_cat=O;em_desc=Cathepsin Z;em_max_annot_lvl=33208|Metazoa;em_Preferred_name=CTSZ;em_EC=3.4.18.1;em_KEGG_ko=ko:K08568;em_KEGG_Pathway=ko04142,ko04210,map04142,map04210;em_BRITE=ko00000,ko00001,ko01000,ko01002;em_PFAMs=Peptidase_C1;em_GOs=GO:0000003,GO:0000323,GO:0001763,GO:0001775,GO:0001990,GO:0001991,GO:0002002,GO:0002003,GO:0002009,GO:0002119,GO:0002164,GO:0002252,GO:0002263,GO:0002274,GO:0002275,GO:0002283,GO:0002366,GO:0002376,GO:0002443,GO:0002444,GO:0002446,GO:0003006,GO:0003008,GO:0003013,GO:0003044,GO:0003073,GO:0003081,GO:0003674,GO:0003824,GO:0004175,GO:0004180,GO:0004197,GO:0005575,GO:0005576,GO:0005615,GO:0005622,GO:0005623,GO:0005737,GO:0005764,GO:0005773,GO:0005783,GO:0005788,GO:0005793,GO:0005798,GO:0005886,GO:0005938,GO:0006508,GO:0006518,GO:0006807,GO:0006810,GO:0006887,GO:0006888,GO:0006900,GO:0006901,GO:0006903,GO:0006955,GO:0006996,GO:0007275,GO:0007399,GO:0007548,GO:0008015,GO:0008150,GO:0008152,GO:0008217,GO:0008233,GO:0008234,GO:0008238,GO:0008284,GO:0008406,GO:0009056,GO:0009057,GO:0009653,GO:0009790,GO:0009791,GO:0009792,GO:0009886,GO:0009887,GO:0009888,GO:0009892,GO:0009986,GO:0009987,GO:0010171,GO:0010467,GO:0010468,GO:0010605,GO:0010629,GO:0010721,GO:0010755,GO:0010757,GO:0010817,GO:0010941,GO:0010942,GO:0010955,GO:0010975,GO:0010977,GO:0012505,GO:0016020,GO:0016043,GO:0016050,GO:0016192,GO:0016485,GO:0016486,GO:0016787,GO:0018996,GO:0019222,GO:0019538,GO:0022008,GO:0022404,GO:0022414,GO:0022607,GO:0030134,GO:0030135,GO:0030141,GO:0030154,GO:0030162,GO:0030163,GO:0030323,GO:0030324,GO:0030424,GO:0030426,GO:0030427,GO:0031012,GO:0031090,GO:0031323,GO:0031324,GO:0031344,GO:0031345,GO:0031410,GO:0031974,GO:0031982,GO:0031983,GO:0032091,GO:0032268,GO:0032269,GO:0032501,GO:0032502,GO:0032940,GO:0033116,GO:0033267,GO:0034641,GO:0034774,GO:0035239,GO:0035262,GO:0035295,GO:0035580,GO:0036230,GO:0040025,GO:0040032,GO:0042119,GO:0042127,GO:0042303,GO:0042395,GO:0042445,GO:0042581,GO:0042981,GO:0042995,GO:0043005,GO:0043065,GO:0043067,GO:0043068,GO:0043170,GO:0043226,GO:0043227,GO:0043229,GO:0043231,GO:0043233,GO:0043299,GO:0043312,GO:0043393,GO:0043523,GO:0043525,GO:0043603,GO:0043933,GO:0044085,GO:0044092,GO:0044237,GO:0044238,GO:0044248,GO:0044257,GO:0044260,GO:0044265,GO:0044267,GO:0044421,GO:0044422,GO:0044424,GO:0044432,GO:0044433,GO:0044444,GO:0044446,GO:0044448,GO:0044463,GO:0044464,GO:0045055,GO:0045137,GO:0045321,GO:0045595,GO:0045596,GO:0045664,GO:0045665,GO:0045861,GO:0046903,GO:0046907,GO:0048193,GO:0048194,GO:0048199,GO:0048207,GO:0048208,GO:0048513,GO:0048518,GO:0048519,GO:0048522,GO:0048523,GO:0048569,GO:0048608,GO:0048699,GO:0048729,GO:0048731,GO:0048754,GO:0048856,GO:0048869,GO:0050767,GO:0050768,GO:0050789,GO:0050793,GO:0050794,GO:0050886,GO:0050896,GO:0051093,GO:0051098,GO:0051100,GO:0051128,GO:0051129,GO:0051171,GO:0051172,GO:0051179,GO:0051234,GO:0051239,GO:0051241,GO:0051246,GO:0051248,GO:0051603,GO:0051604,GO:0051640,GO:0051641,GO:0051648,GO:0051649,GO:0051650,GO:0051656,GO:0051960,GO:0051961,GO:0060102,GO:0060205,GO:0060255,GO:0060284,GO:0060425,GO:0060429,GO:0060441,GO:0060541,GO:0060562,GO:0061024,GO:0061138,GO:0061458,GO:0062023,GO:0065003,GO:0065007,GO:0065008,GO:0065009,GO:0070011,GO:0070013,GO:0070613,GO:0071704,GO:0071840,GO:0071944,GO:0080090,GO:0090114,GO:0097458,GO:0097708,GO:0098588,GO:0099503,GO:0099568,GO:0099738,GO:0101002,GO:0120025,GO:0120035,GO:0120038,GO:0140096,GO:0150034,GO:1901214,GO:1901216,GO:1901564,GO:1901565,GO:1901575,GO:1903317,GO:1903318,GO:1904813,GO:2000026,GO:2000177,GO:2000179
HiC_scaffold_9	AUGUSTUS	intron	4013395	4013753	1.0	+	.	ID=g19127.t1.intron1;Parent=g19127.t1
HiC_scaffold_9	gmst	intron	4013395	4013753	77.934871	+	0	ID=g19127.t3.intron1;Parent=g19127.t3
HiC_scaffold_9	gmst	intron	4013395	4013753	81.532139	+	0	ID=g19127.t2.intron1;Parent=g19127.t2
HiC_scaffold_9	AUGUSTUS	exon	4013754	4013917	.	+	.	ID=g19127.t1.exon2;Parent=g19127.t1
HiC_scaffold_9	AUGUSTUS	CDS	4013754	4013917	1.0	+	1	ID=g19127.t1.CDS2;Parent=g19127.t1
HiC_scaffold_9	gmst	CDS	4013754	4013917	77.934871	+	1	ID=g19127.t3.CDS2;Parent=g19127.t3
HiC_scaffold_9	gmst	exon	4013754	4013917	77.934871	+	1	ID=g19127.t3.exon2;Parent=g19127.t3
HiC_scaffold_9	gmst	CDS	4013754	4013917	81.532139	+	1	ID=g19127.t2.CDS2;Parent=g19127.t2
HiC_scaffold_9	gmst	exon	4013754	4013917	81.532139	+	1	ID=g19127.t2.exon2;Parent=g19127.t2
HiC_scaffold_9	gmst	intron	4013918	4017978	81.532139	+	0	ID=g19127.t2.intron2;Parent=g19127.t2
HiC_scaffold_9	AUGUSTUS	intron	4013918	4018166	1.0	+	.	ID=g19127.t1.intron2;Parent=g19127.t1
HiC_scaffold_9	gmst	intron	4013918	4018166	77.934871	+	0	ID=g19127.t3.intron2;Parent=g19127.t3
HiC_scaffold_9	gmst	CDS	4017979	4018047	81.532139	+	2	ID=g19127.t2.CDS3;Parent=g19127.t2
HiC_scaffold_9	gmst	exon	4017979	4018047	81.532139	+	2	ID=g19127.t2.exon3;Parent=g19127.t2
HiC_scaffold_9	gmst	intron	4018048	4018166	81.532139	+	0	ID=g19127.t2.intron3;Parent=g19127.t2
HiC_scaffold_9	AUGUSTUS	exon	4018167	4018346	.	+	.	ID=g19127.t1.exon3;Parent=g19127.t1
HiC_scaffold_9	AUGUSTUS	CDS	4018167	4018346	1.0	+	2	ID=g19127.t1.CDS3;Parent=g19127.t1
HiC_scaffold_9	gmst	CDS	4018167	4018346	77.934871	+	2	ID=g19127.t3.CDS3;Parent=g19127.t3
HiC_scaffold_9	gmst	exon	4018167	4018346	77.934871	+	2	ID=g19127.t3.exon3;Parent=g19127.t3
HiC_scaffold_9	gmst	CDS	4018167	4018346	81.532139	+	2	ID=g19127.t2.CDS4;Parent=g19127.t2
HiC_scaffold_9	gmst	exon	4018167	4018346	81.532139	+	2	ID=g19127.t2.exon4;Parent=g19127.t2
HiC_scaffold_9	AUGUSTUS	intron	4018347	4020438	1.0	+	.	ID=g19127.t1.intron3;Parent=g19127.t1
HiC_scaffold_9	gmst	intron	4018347	4020438	77.934871	+	0	ID=g19127.t3.intron3;Parent=g19127.t3
HiC_scaffold_9	gmst	intron	4018347	4020438	81.532139	+	0	ID=g19127.t2.intron4;Parent=g19127.t2
HiC_scaffold_9	AUGUSTUS	exon	4020439	4020589	.	+	.	ID=g19127.t1.exon4;Parent=g19127.t1
HiC_scaffold_9	AUGUSTUS	CDS	4020439	4020589	1.0	+	2	ID=g19127.t1.CDS4;Parent=g19127.t1
HiC_scaffold_9	gmst	CDS	4020439	4020589	77.934871	+	2	ID=g19127.t3.CDS4;Parent=g19127.t3
HiC_scaffold_9	gmst	exon	4020439	4020589	77.934871	+	2	ID=g19127.t3.exon4;Parent=g19127.t3
HiC_scaffold_9	gmst	CDS	4020439	4020589	81.532139	+	2	ID=g19127.t2.CDS5;Parent=g19127.t2
HiC_scaffold_9	gmst	exon	4020439	4020589	81.532139	+	2	ID=g19127.t2.exon5;Parent=g19127.t2
HiC_scaffold_9	AUGUSTUS	intron	4020590	4020852	1.0	+	.	ID=g19127.t1.intron4;Parent=g19127.t1
HiC_scaffold_9	gmst	intron	4020590	4020852	77.934871	+	0	ID=g19127.t3.intron4;Parent=g19127.t3
HiC_scaffold_9	gmst	intron	4020590	4020852	81.532139	+	0	ID=g19127.t2.intron5;Parent=g19127.t2
HiC_scaffold_9	AUGUSTUS	exon	4020853	4021015	.	+	.	ID=g19127.t1.exon5;Parent=g19127.t1
HiC_scaffold_9	AUGUSTUS	CDS	4020853	4021015	1.0	+	1	ID=g19127.t1.CDS5;Parent=g19127.t1
HiC_scaffold_9	gmst	CDS	4020853	4021015	77.934871	+	1	ID=g19127.t3.CDS5;Parent=g19127.t3
HiC_scaffold_9	gmst	exon	4020853	4021015	77.934871	+	1	ID=g19127.t3.exon5;Parent=g19127.t3
HiC_scaffold_9	gmst	CDS	4020853	4021015	81.532139	+	1	ID=g19127.t2.CDS6;Parent=g19127.t2
HiC_scaffold_9	gmst	exon	4020853	4021015	81.532139	+	1	ID=g19127.t2.exon6;Parent=g19127.t2
HiC_scaffold_9	AUGUSTUS	intron	4021016	4021872	1.0	+	.	ID=g19127.t1.intron5;Parent=g19127.t1
HiC_scaffold_9	gmst	intron	4021016	4021872	77.934871	+	0	ID=g19127.t3.intron5;Parent=g19127.t3
HiC_scaffold_9	gmst	intron	4021016	4021872	81.532139	+	0	ID=g19127.t2.intron6;Parent=g19127.t2
HiC_scaffold_9	AUGUSTUS	exon	4021873	4021957	.	+	.	ID=g19127.t1.exon6;Parent=g19127.t1
HiC_scaffold_9	AUGUSTUS	CDS	4021873	4021957	1.0	+	0	ID=g19127.t1.CDS6;Parent=g19127.t1
HiC_scaffold_9	gmst	CDS	4021873	4021983	77.934871	+	0	ID=g19127.t3.CDS6;Parent=g19127.t3
HiC_scaffold_9	gmst	exon	4021873	4021983	77.934871	+	0	ID=g19127.t3.exon6;Parent=g19127.t3
HiC_scaffold_9	gmst	CDS	4021873	4021983	81.532139	+	0	ID=g19127.t2.CDS7;Parent=g19127.t2
HiC_scaffold_9	gmst	exon	4021873	4021983	81.532139	+	0	ID=g19127.t2.exon7;Parent=g19127.t2
HiC_scaffold_9	AUGUSTUS	intron	4021958	4022341	1.0	+	.	ID=g19127.t1.intron6;Parent=g19127.t1
HiC_scaffold_9	gmst	stop_codon	4021981	4021983	77.934871	+	0	ID=g19127.t3.stop1;Parent=g19127.t3
HiC_scaffold_9	gmst	stop_codon	4021981	4021983	81.532139	+	0	ID=g19127.t2.stop1;Parent=g19127.t2
HiC_scaffold_9	AUGUSTUS	exon	4022342	4022454	.	+	.	ID=g19127.t1.exon7;Parent=g19127.t1
HiC_scaffold_9	AUGUSTUS	CDS	4022342	4022454	1.0	+	2	ID=g19127.t1.CDS7;Parent=g19127.t1
HiC_scaffold_9	AUGUSTUS	stop_codon	4022452	4022454	.	+	0	ID=g19127.t1.stop1;Parent=g19127.t1
HiC_scaffold_9	AUGUSTUS	stop_codon	4022917	4022919	.	-	0	ID=g19128.t1.stop1;Parent=g19128.t1
HiC_scaffold_9	gmst	stop_codon	4022917	4022919	134.539405	-	0	ID=g19128.t3.stop1;Parent=g19128.t3
HiC_scaffold_9	gmst	stop_codon	4022917	4022919	135.790685	-	0	ID=g19128.t2.stop1;Parent=g19128.t2
HiC_scaffold_9	AUGUSTUS	exon	4022917	4022951	.	-	.	ID=g19128.t1.exon1;Parent=g19128.t1
HiC_scaffold_9	AUGUSTUS	CDS	4022917	4022951	1.0	-	2	ID=g19128.t1.CDS1;Parent=g19128.t1
HiC_scaffold_9	gmst	CDS	4022917	4022951	134.539405	-	2	ID=g19128.t3.CDS1;Parent=g19128.t3
HiC_scaffold_9	gmst	exon	4022917	4022951	134.539405	-	2	ID=g19128.t3.exon1;Parent=g19128.t3
HiC_scaffold_9	gmst	CDS	4022917	4022951	135.790685	-	2	ID=g19128.t2.CDS1;Parent=g19128.t2
HiC_scaffold_9	gmst	exon	4022917	4022951	135.790685	-	2	ID=g19128.t2.exon1;Parent=g19128.t2
HiC_scaffold_9	gmst	mRNA	4022917	4034846	.	-	.	ID=g19128.t2;Parent=g19128;em_target=9707.XP_004414036.1;em_score=1341.8;em_evalue=0.0;em_tcov=.;em_OGs=28HGD@1|root,2QPUE@2759|Eukaryota,38BBU@33154|Opisthokonta,3BCYY@33208|Metazoa,3CS4Q@33213|Bilateria,482PC@7711|Chordata,491EK@7742|Vertebrata,3JB9E@40674|Mammalia,3EIBV@33554|Carnivora;em_COG_cat=K;em_desc=Negative elongation factor;em_max_annot_lvl=33208|Metazoa;em_Preferred_name=NELFCD;em_KEGG_ko=ko:K15181;em_BRITE=ko00000,ko03021;em_PFAMs=TH1;em_GOs=GO:0000122,GO:0003674,GO:0003676,GO:0003723,GO:0005488,GO:0005575,GO:0005622,GO:0005623,GO:0005634,GO:0005654,GO:0005694,GO:0005700,GO:0005703,GO:0005705,GO:0006139,GO:0006351,GO:0006354,GO:0006355,GO:0006357,GO:0006366,GO:0006368,GO:0006725,GO:0006807,GO:0008023,GO:0008150,GO:0008152,GO:0009058,GO:0009059,GO:0009889,GO:0009890,GO:0009892,GO:0009987,GO:0010467,GO:0010468,GO:0010556,GO:0010558,GO:0010605,GO:0010629,GO:0016070,GO:0017053,GO:0018130,GO:0019219,GO:0019222,GO:0019438,GO:0031323,GO:0031324,GO:0031326,GO:0031327,GO:0031974,GO:0031981,GO:0032021,GO:0032774,GO:0032784,GO:0032785,GO:0032991,GO:0034243,GO:0034244,GO:0034641,GO:0034645,GO:0034654,GO:0043170,GO:0043226,GO:0043227,GO:0043228,GO:0043229,GO:0043231,GO:0043232,GO:0043233,GO:0044237,GO:0044238,GO:0044249,GO:0044260,GO:0044271,GO:0044422,GO:0044424,GO:0044427,GO:0044428,GO:0044446,GO:0044451,GO:0044464,GO:0045892,GO:0045934,GO:0046483,GO:0048519,GO:0048523,GO:0050789,GO:0050794,GO:0051171,GO:0051172,GO:0051252,GO:0051253,GO:0060255,GO:0065007,GO:0070013,GO:0071704,GO:0080090,GO:0090304,GO:0097159,GO:0097659,GO:0098687,GO:1901360,GO:1901362,GO:1901363,GO:1901576,GO:1902679,GO:1903506,GO:1903507,GO:2000112,GO:2000113,GO:2001141
HiC_scaffold_9	gmst	mRNA	4022917	4034846	.	-	.	ID=g19128.t3;Parent=g19128;em_target=9707.XP_004414036.1;em_score=1335.0;em_evalue=0.0;em_tcov=.;em_OGs=28HGD@1|root,2QPUE@2759|Eukaryota,38BBU@33154|Opisthokonta,3BCYY@33208|Metazoa,3CS4Q@33213|Bilateria,482PC@7711|Chordata,491EK@7742|Vertebrata,3JB9E@40674|Mammalia,3EIBV@33554|Carnivora;em_COG_cat=K;em_desc=Negative elongation factor;em_max_annot_lvl=33208|Metazoa;em_Preferred_name=NELFCD;em_KEGG_ko=ko:K15181;em_BRITE=ko00000,ko03021;em_PFAMs=TH1;em_GOs=GO:0000122,GO:0003674,GO:0003676,GO:0003723,GO:0005488,GO:0005575,GO:0005622,GO:0005623,GO:0005634,GO:0005654,GO:0005694,GO:0005700,GO:0005703,GO:0005705,GO:0006139,GO:0006351,GO:0006354,GO:0006355,GO:0006357,GO:0006366,GO:0006368,GO:0006725,GO:0006807,GO:0008023,GO:0008150,GO:0008152,GO:0009058,GO:0009059,GO:0009889,GO:0009890,GO:0009892,GO:0009987,GO:0010467,GO:0010468,GO:0010556,GO:0010558,GO:0010605,GO:0010629,GO:0016070,GO:0017053,GO:0018130,GO:0019219,GO:0019222,GO:0019438,GO:0031323,GO:0031324,GO:0031326,GO:0031327,GO:0031974,GO:0031981,GO:0032021,GO:0032774,GO:0032784,GO:0032785,GO:0032991,GO:0034243,GO:0034244,GO:0034641,GO:0034645,GO:0034654,GO:0043170,GO:0043226,GO:0043227,GO:0043228,GO:0043229,GO:0043231,GO:0043232,GO:0043233,GO:0044237,GO:0044238,GO:0044249,GO:0044260,GO:0044271,GO:0044422,GO:0044424,GO:0044427,GO:0044428,GO:0044446,GO:0044451,GO:0044464,GO:0045892,GO:0045934,GO:0046483,GO:0048519,GO:0048523,GO:0050789,GO:0050794,GO:0051171,GO:0051172,GO:0051252,GO:0051253,GO:0060255,GO:0065007,GO:0070013,GO:0071704,GO:0080090,GO:0090304,GO:0097159,GO:0097659,GO:0098687,GO:1901360,GO:1901362,GO:1901363,GO:1901576,GO:1902679,GO:1903506,GO:1903507,GO:2000112,GO:2000113,GO:2001141
HiC_scaffold_9	AUGUSTUS	gene	4022917	4034879	.	-	.	ID=g19128
HiC_scaffold_9	AUGUSTUS	mRNA	4022917	4034879	1.0	-	.	ID=g19128.t1;Parent=g19128;em_target=9707.XP_004414036.1;em_score=1358.9;em_evalue=0.0;em_tcov=.;em_OGs=28HGD@1|root,2QPUE@2759|Eukaryota,38BBU@33154|Opisthokonta,3BCYY@33208|Metazoa,3CS4Q@33213|Bilateria,482PC@7711|Chordata,491EK@7742|Vertebrata,3JB9E@40674|Mammalia,3EIBV@33554|Carnivora;em_COG_cat=K;em_desc=Negative elongation factor;em_max_annot_lvl=33208|Metazoa;em_Preferred_name=NELFCD;em_KEGG_ko=ko:K15181;em_BRITE=ko00000,ko03021;em_PFAMs=TH1;em_GOs=GO:0000122,GO:0003674,GO:0003676,GO:0003723,GO:0005488,GO:0005575,GO:0005622,GO:0005623,GO:0005634,GO:0005654,GO:0005694,GO:0005700,GO:0005703,GO:0005705,GO:0006139,GO:0006351,GO:0006354,GO:0006355,GO:0006357,GO:0006366,GO:0006368,GO:0006725,GO:0006807,GO:0008023,GO:0008150,GO:0008152,GO:0009058,GO:0009059,GO:0009889,GO:0009890,GO:0009892,GO:0009987,GO:0010467,GO:0010468,GO:0010556,GO:0010558,GO:0010605,GO:0010629,GO:0016070,GO:0017053,GO:0018130,GO:0019219,GO:0019222,GO:0019438,GO:0031323,GO:0031324,GO:0031326,GO:0031327,GO:0031974,GO:0031981,GO:0032021,GO:0032774,GO:0032784,GO:0032785,GO:0032991,GO:0034243,GO:0034244,GO:0034641,GO:0034645,GO:0034654,GO:0043170,GO:0043226,GO:0043227,GO:0043228,GO:0043229,GO:0043231,GO:0043232,GO:0043233,GO:0044237,GO:0044238,GO:0044249,GO:0044260,GO:0044271,GO:0044422,GO:0044424,GO:0044427,GO:0044428,GO:0044446,GO:0044451,GO:0044464,GO:0045892,GO:0045934,GO:0046483,GO:0048519,GO:0048523,GO:0050789,GO:0050794,GO:0051171,GO:0051172,GO:0051252,GO:0051253,GO:0060255,GO:0065007,GO:0070013,GO:0071704,GO:0080090,GO:0090304,GO:0097159,GO:0097659,GO:0098687,GO:1901360,GO:1901362,GO:1901363,GO:1901576,GO:1902679,GO:1903506,GO:1903507,GO:2000112,GO:2000113,GO:2001141
HiC_scaffold_9	AUGUSTUS	intron	4022952	4023048	1.0	-	.	ID=g19128.t1.intron1;Parent=g19128.t1
HiC_scaffold_9	gmst	intron	4022952	4023048	134.539405	-	0	ID=g19128.t3.intron1;Parent=g19128.t3
HiC_scaffold_9	gmst	intron	4022952	4023048	135.790685	-	0	ID=g19128.t2.intron1;Parent=g19128.t2
HiC_scaffold_9	AUGUSTUS	exon	4023049	4023178	.	-	.	ID=g19128.t1.exon2;Parent=g19128.t1
HiC_scaffold_9	AUGUSTUS	CDS	4023049	4023178	1.0	-	0	ID=g19128.t1.CDS2;Parent=g19128.t1
HiC_scaffold_9	gmst	CDS	4023049	4023178	134.539405	-	0	ID=g19128.t3.CDS2;Parent=g19128.t3
HiC_scaffold_9	gmst	exon	4023049	4023178	134.539405	-	0	ID=g19128.t3.exon2;Parent=g19128.t3
HiC_scaffold_9	gmst	CDS	4023049	4023178	135.790685	-	0	ID=g19128.t2.CDS2;Parent=g19128.t2
HiC_scaffold_9	gmst	exon	4023049	4023178	135.790685	-	0	ID=g19128.t2.exon2;Parent=g19128.t2
HiC_scaffold_9	AUGUSTUS	intron	4023179	4023712	1.0	-	.	ID=g19128.t1.intron2;Parent=g19128.t1
HiC_scaffold_9	gmst	intron	4023179	4023712	134.539405	-	0	ID=g19128.t3.intron2;Parent=g19128.t3
HiC_scaffold_9	gmst	intron	4023179	4023712	135.790685	-	0	ID=g19128.t2.intron2;Parent=g19128.t2
HiC_scaffold_9	AUGUSTUS	exon	4023713	4023853	.	-	.	ID=g19128.t1.exon3;Parent=g19128.t1
HiC_scaffold_9	AUGUSTUS	CDS	4023713	4023853	1.0	-	0	ID=g19128.t1.CDS3;Parent=g19128.t1
HiC_scaffold_9	gmst	CDS	4023713	4023853	134.539405	-	0	ID=g19128.t3.CDS3;Parent=g19128.t3
HiC_scaffold_9	gmst	exon	4023713	4023853	134.539405	-	0	ID=g19128.t3.exon3;Parent=g19128.t3
HiC_scaffold_9	gmst	CDS	4023713	4023853	135.790685	-	0	ID=g19128.t2.CDS3;Parent=g19128.t2
HiC_scaffold_9	gmst	exon	4023713	4023853	135.790685	-	0	ID=g19128.t2.exon3;Parent=g19128.t2
HiC_scaffold_9	AUGUSTUS	intron	4023854	4023931	1.0	-	.	ID=g19128.t1.intron3;Parent=g19128.t1
HiC_scaffold_9	gmst	intron	4023854	4023931	134.539405	-	0	ID=g19128.t3.intron3;Parent=g19128.t3
HiC_scaffold_9	gmst	intron	4023854	4023931	135.790685	-	0	ID=g19128.t2.intron3;Parent=g19128.t2
HiC_scaffold_9	AUGUSTUS	exon	4023932	4024027	.	-	.	ID=g19128.t1.exon4;Parent=g19128.t1
HiC_scaffold_9	AUGUSTUS	CDS	4023932	4024027	1.0	-	0	ID=g19128.t1.CDS4;Parent=g19128.t1
HiC_scaffold_9	gmst	CDS	4023932	4024027	134.539405	-	0	ID=g19128.t3.CDS4;Parent=g19128.t3
HiC_scaffold_9	gmst	exon	4023932	4024027	134.539405	-	0	ID=g19128.t3.exon4;Parent=g19128.t3
HiC_scaffold_9	gmst	CDS	4023932	4024027	135.790685	-	0	ID=g19128.t2.CDS4;Parent=g19128.t2
HiC_scaffold_9	gmst	exon	4023932	4024027	135.790685	-	0	ID=g19128.t2.exon4;Parent=g19128.t2
HiC_scaffold_9	AUGUSTUS	intron	4024028	4024384	1.0	-	.	ID=g19128.t1.intron4;Parent=g19128.t1
HiC_scaffold_9	gmst	intron	4024028	4024384	134.539405	-	0	ID=g19128.t3.intron4;Parent=g19128.t3
HiC_scaffold_9	gmst	intron	4024028	4024384	135.790685	-	0	ID=g19128.t2.intron4;Parent=g19128.t2
HiC_scaffold_9	AUGUSTUS	exon	4024385	4024499	.	-	.	ID=g19128.t1.exon5;Parent=g19128.t1
HiC_scaffold_9	AUGUSTUS	CDS	4024385	4024499	1.0	-	1	ID=g19128.t1.CDS5;Parent=g19128.t1
HiC_scaffold_9	gmst	CDS	4024385	4024499	134.539405	-	1	ID=g19128.t3.CDS5;Parent=g19128.t3
HiC_scaffold_9	gmst	exon	4024385	4024499	134.539405	-	1	ID=g19128.t3.exon5;Parent=g19128.t3
HiC_scaffold_9	gmst	CDS	4024385	4024499	135.790685	-	1	ID=g19128.t2.CDS5;Parent=g19128.t2
HiC_scaffold_9	gmst	exon	4024385	4024499	135.790685	-	1	ID=g19128.t2.exon5;Parent=g19128.t2
HiC_scaffold_9	AUGUSTUS	intron	4024500	4025475	1.0	-	.	ID=g19128.t1.intron5;Parent=g19128.t1
HiC_scaffold_9	gmst	intron	4024500	4025475	134.539405	-	0	ID=g19128.t3.intron5;Parent=g19128.t3
HiC_scaffold_9	gmst	intron	4024500	4025475	135.790685	-	0	ID=g19128.t2.intron5;Parent=g19128.t2
HiC_scaffold_9	AUGUSTUS	exon	4025476	4025615	.	-	.	ID=g19128.t1.exon6;Parent=g19128.t1
HiC_scaffold_9	AUGUSTUS	CDS	4025476	4025615	1.0	-	0	ID=g19128.t1.CDS6;Parent=g19128.t1
HiC_scaffold_9	gmst	CDS	4025476	4025615	134.539405	-	0	ID=g19128.t3.CDS6;Parent=g19128.t3
HiC_scaffold_9	gmst	exon	4025476	4025615	134.539405	-	0	ID=g19128.t3.exon6;Parent=g19128.t3
HiC_scaffold_9	gmst	CDS	4025476	4025615	135.790685	-	0	ID=g19128.t2.CDS6;Parent=g19128.t2
```
