## Supplementary File SF1 for "Novel chromosome-length genome assemblies of three distinct subspecies of pine marten, sable, and yellow-throated marten (genus *Martes*, family Mustelidae)": mmar.hmmer.mammalia.emapper.decorated.gff (part 150 of 158)

```
HiC_scaffold_9	gmst	exon	4025476	4025615	135.790685	-	0	ID=g19128.t2.exon6;Parent=g19128.t2
HiC_scaffold_9	AUGUSTUS	intron	4025616	4026047	1.0	-	.	ID=g19128.t1.intron6;Parent=g19128.t1
HiC_scaffold_9	gmst	intron	4025616	4026047	134.539405	-	0	ID=g19128.t3.intron6;Parent=g19128.t3
HiC_scaffold_9	gmst	intron	4025616	4026047	135.790685	-	0	ID=g19128.t2.intron6;Parent=g19128.t2
HiC_scaffold_9	AUGUSTUS	exon	4026048	4026182	.	-	.	ID=g19128.t1.exon7;Parent=g19128.t1
HiC_scaffold_9	AUGUSTUS	CDS	4026048	4026182	1.0	-	0	ID=g19128.t1.CDS7;Parent=g19128.t1
HiC_scaffold_9	gmst	CDS	4026048	4026182	134.539405	-	0	ID=g19128.t3.CDS7;Parent=g19128.t3
HiC_scaffold_9	gmst	exon	4026048	4026182	134.539405	-	0	ID=g19128.t3.exon7;Parent=g19128.t3
HiC_scaffold_9	gmst	CDS	4026048	4026182	135.790685	-	0	ID=g19128.t2.CDS7;Parent=g19128.t2
HiC_scaffold_9	gmst	exon	4026048	4026182	135.790685	-	0	ID=g19128.t2.exon7;Parent=g19128.t2
HiC_scaffold_9	AUGUSTUS	intron	4026183	4026476	1.0	-	.	ID=g19128.t1.intron7;Parent=g19128.t1
HiC_scaffold_9	gmst	intron	4026183	4026476	134.539405	-	0	ID=g19128.t3.intron7;Parent=g19128.t3
HiC_scaffold_9	gmst	intron	4026183	4026476	135.790685	-	0	ID=g19128.t2.intron7;Parent=g19128.t2
HiC_scaffold_9	AUGUSTUS	exon	4026477	4026642	.	-	.	ID=g19128.t1.exon8;Parent=g19128.t1
HiC_scaffold_9	AUGUSTUS	CDS	4026477	4026642	1.0	-	1	ID=g19128.t1.CDS8;Parent=g19128.t1
HiC_scaffold_9	gmst	CDS	4026477	4026642	134.539405	-	1	ID=g19128.t3.CDS8;Parent=g19128.t3
HiC_scaffold_9	gmst	exon	4026477	4026642	134.539405	-	1	ID=g19128.t3.exon8;Parent=g19128.t3
HiC_scaffold_9	gmst	CDS	4026477	4026642	135.790685	-	1	ID=g19128.t2.CDS8;Parent=g19128.t2
HiC_scaffold_9	gmst	exon	4026477	4026642	135.790685	-	1	ID=g19128.t2.exon8;Parent=g19128.t2
HiC_scaffold_9	AUGUSTUS	intron	4026643	4027308	1.0	-	.	ID=g19128.t1.intron8;Parent=g19128.t1
HiC_scaffold_9	gmst	intron	4026643	4027308	134.539405	-	0	ID=g19128.t3.intron8;Parent=g19128.t3
HiC_scaffold_9	gmst	intron	4026643	4027308	135.790685	-	0	ID=g19128.t2.intron8;Parent=g19128.t2
HiC_scaffold_9	AUGUSTUS	exon	4027309	4027439	.	-	.	ID=g19128.t1.exon9;Parent=g19128.t1
HiC_scaffold_9	AUGUSTUS	CDS	4027309	4027439	1.0	-	0	ID=g19128.t1.CDS9;Parent=g19128.t1
HiC_scaffold_9	gmst	CDS	4027309	4027439	134.539405	-	0	ID=g19128.t3.CDS9;Parent=g19128.t3
HiC_scaffold_9	gmst	exon	4027309	4027439	134.539405	-	0	ID=g19128.t3.exon9;Parent=g19128.t3
HiC_scaffold_9	gmst	CDS	4027309	4027439	135.790685	-	0	ID=g19128.t2.CDS9;Parent=g19128.t2
HiC_scaffold_9	gmst	exon	4027309	4027439	135.790685	-	0	ID=g19128.t2.exon9;Parent=g19128.t2
HiC_scaffold_9	AUGUSTUS	intron	4027440	4027665	1.0	-	.	ID=g19128.t1.intron9;Parent=g19128.t1
HiC_scaffold_9	gmst	intron	4027440	4027665	134.539405	-	0	ID=g19128.t3.intron9;Parent=g19128.t3
HiC_scaffold_9	gmst	intron	4027440	4027665	135.790685	-	0	ID=g19128.t2.intron9;Parent=g19128.t2
HiC_scaffold_9	AUGUSTUS	exon	4027666	4027818	.	-	.	ID=g19128.t1.exon10;Parent=g19128.t1
HiC_scaffold_9	AUGUSTUS	CDS	4027666	4027818	1.0	-	0	ID=g19128.t1.CDS10;Parent=g19128.t1
HiC_scaffold_9	gmst	CDS	4027666	4027818	134.539405	-	0	ID=g19128.t3.CDS10;Parent=g19128.t3
HiC_scaffold_9	gmst	exon	4027666	4027818	134.539405	-	0	ID=g19128.t3.exon10;Parent=g19128.t3
HiC_scaffold_9	gmst	CDS	4027666	4027818	135.790685	-	0	ID=g19128.t2.CDS10;Parent=g19128.t2
HiC_scaffold_9	gmst	exon	4027666	4027818	135.790685	-	0	ID=g19128.t2.exon10;Parent=g19128.t2
HiC_scaffold_9	AUGUSTUS	intron	4027819	4028561	1.0	-	.	ID=g19128.t1.intron10;Parent=g19128.t1
HiC_scaffold_9	gmst	intron	4027819	4028561	134.539405	-	0	ID=g19128.t3.intron10;Parent=g19128.t3
HiC_scaffold_9	gmst	intron	4027819	4028561	135.790685	-	0	ID=g19128.t2.intron10;Parent=g19128.t2
HiC_scaffold_9	AUGUSTUS	exon	4028562	4028669	.	-	.	ID=g19128.t1.exon11;Parent=g19128.t1
HiC_scaffold_9	AUGUSTUS	CDS	4028562	4028669	1.0	-	0	ID=g19128.t1.CDS11;Parent=g19128.t1
HiC_scaffold_9	gmst	CDS	4028562	4028669	134.539405	-	0	ID=g19128.t3.CDS11;Parent=g19128.t3
HiC_scaffold_9	gmst	exon	4028562	4028669	134.539405	-	0	ID=g19128.t3.exon11;Parent=g19128.t3
HiC_scaffold_9	gmst	CDS	4028562	4028669	135.790685	-	0	ID=g19128.t2.CDS11;Parent=g19128.t2
HiC_scaffold_9	gmst	exon	4028562	4028669	135.790685	-	0	ID=g19128.t2.exon11;Parent=g19128.t2
HiC_scaffold_9	AUGUSTUS	intron	4028670	4029721	1.0	-	.	ID=g19128.t1.intron11;Parent=g19128.t1
HiC_scaffold_9	gmst	intron	4028670	4029721	134.539405	-	0	ID=g19128.t3.intron11;Parent=g19128.t3
HiC_scaffold_9	gmst	intron	4028670	4029721	135.790685	-	0	ID=g19128.t2.intron11;Parent=g19128.t2
HiC_scaffold_9	AUGUSTUS	exon	4029722	4029831	.	-	.	ID=g19128.t1.exon12;Parent=g19128.t1
HiC_scaffold_9	AUGUSTUS	CDS	4029722	4029831	1.0	-	2	ID=g19128.t1.CDS12;Parent=g19128.t1
HiC_scaffold_9	gmst	CDS	4029722	4029831	134.539405	-	2	ID=g19128.t3.CDS12;Parent=g19128.t3
HiC_scaffold_9	gmst	exon	4029722	4029831	134.539405	-	2	ID=g19128.t3.exon12;Parent=g19128.t3
HiC_scaffold_9	gmst	CDS	4029722	4029831	135.790685	-	2	ID=g19128.t2.CDS12;Parent=g19128.t2
HiC_scaffold_9	gmst	exon	4029722	4029831	135.790685	-	2	ID=g19128.t2.exon12;Parent=g19128.t2
HiC_scaffold_9	AUGUSTUS	intron	4029832	4030636	1.0	-	.	ID=g19128.t1.intron12;Parent=g19128.t1
HiC_scaffold_9	gmst	intron	4029832	4030636	134.539405	-	0	ID=g19128.t3.intron12;Parent=g19128.t3
HiC_scaffold_9	gmst	intron	4029832	4030636	135.790685	-	0	ID=g19128.t2.intron12;Parent=g19128.t2
HiC_scaffold_9	AUGUSTUS	exon	4030637	4030746	.	-	.	ID=g19128.t1.exon13;Parent=g19128.t1
HiC_scaffold_9	AUGUSTUS	CDS	4030637	4030746	1.0	-	1	ID=g19128.t1.CDS13;Parent=g19128.t1
HiC_scaffold_9	gmst	CDS	4030637	4030746	134.539405	-	1	ID=g19128.t3.CDS13;Parent=g19128.t3
HiC_scaffold_9	gmst	exon	4030637	4030746	134.539405	-	1	ID=g19128.t3.exon13;Parent=g19128.t3
HiC_scaffold_9	gmst	CDS	4030637	4030746	135.790685	-	1	ID=g19128.t2.CDS13;Parent=g19128.t2
HiC_scaffold_9	gmst	exon	4030637	4030746	135.790685	-	1	ID=g19128.t2.exon13;Parent=g19128.t2
HiC_scaffold_9	AUGUSTUS	intron	4030747	4030963	1.0	-	.	ID=g19128.t1.intron13;Parent=g19128.t1
HiC_scaffold_9	gmst	intron	4030747	4030963	134.539405	-	0	ID=g19128.t3.intron13;Parent=g19128.t3
HiC_scaffold_9	gmst	intron	4030747	4030963	135.790685	-	0	ID=g19128.t2.intron13;Parent=g19128.t2
HiC_scaffold_9	gmst	CDS	4030964	4031076	134.539405	-	0	ID=g19128.t3.CDS14;Parent=g19128.t3
HiC_scaffold_9	gmst	exon	4030964	4031076	134.539405	-	0	ID=g19128.t3.exon14;Parent=g19128.t3
HiC_scaffold_9	AUGUSTUS	exon	4030964	4031079	.	-	.	ID=g19128.t1.exon14;Parent=g19128.t1
HiC_scaffold_9	AUGUSTUS	CDS	4030964	4031079	1.0	-	0	ID=g19128.t1.CDS14;Parent=g19128.t1
HiC_scaffold_9	gmst	CDS	4030964	4031079	135.790685	-	0	ID=g19128.t2.CDS14;Parent=g19128.t2
HiC_scaffold_9	gmst	exon	4030964	4031079	135.790685	-	0	ID=g19128.t2.exon14;Parent=g19128.t2
HiC_scaffold_9	gmst	intron	4031077	4034759	134.539405	-	0	ID=g19128.t3.intron14;Parent=g19128.t3
HiC_scaffold_9	AUGUSTUS	intron	4031080	4034759	1.0	-	.	ID=g19128.t1.intron14;Parent=g19128.t1
HiC_scaffold_9	gmst	intron	4031080	4034759	135.790685	-	0	ID=g19128.t2.intron14;Parent=g19128.t2
HiC_scaffold_9	gmst	CDS	4034760	4034846	134.539405	-	0	ID=g19128.t3.CDS15;Parent=g19128.t3
HiC_scaffold_9	gmst	exon	4034760	4034846	134.539405	-	0	ID=g19128.t3.exon15;Parent=g19128.t3
HiC_scaffold_9	gmst	CDS	4034760	4034846	135.790685	-	0	ID=g19128.t2.CDS15;Parent=g19128.t2
HiC_scaffold_9	gmst	exon	4034760	4034846	135.790685	-	0	ID=g19128.t2.exon15;Parent=g19128.t2
HiC_scaffold_9	AUGUSTUS	exon	4034760	4034879	.	-	.	ID=g19128.t1.exon15;Parent=g19128.t1
HiC_scaffold_9	AUGUSTUS	CDS	4034760	4034879	1.0	-	0	ID=g19128.t1.CDS15;Parent=g19128.t1
HiC_scaffold_9	gmst	start_codon	4034844	4034846	134.539405	-	0	ID=g19128.t3.start1;Parent=g19128.t3
HiC_scaffold_9	gmst	start_codon	4034844	4034846	135.790685	-	0	ID=g19128.t2.start1;Parent=g19128.t2
HiC_scaffold_9	AUGUSTUS	start_codon	4034877	4034879	.	-	0	ID=g19128.t1.start1;Parent=g19128.t1
HiC_scaffold_9	gmst	stop_codon	4097981	4097983	58.000867	-	0	ID=g19129.t2.stop1;Parent=g19129.t2
HiC_scaffold_9	gmst	stop_codon	4097981	4097983	108.480119	-	0	ID=g19129.t1.stop1;Parent=g19129.t1
HiC_scaffold_9	gmst	stop_codon	4097981	4097983	110.206802	-	0	ID=g19129.t4.stop1;Parent=g19129.t4
HiC_scaffold_9	gmst	stop_codon	4097981	4097983	111.490605	-	0	ID=g19129.t3.stop1;Parent=g19129.t3
HiC_scaffold_9	gmst	CDS	4097981	4098127	58.000867	-	0	ID=g19129.t2.CDS1;Parent=g19129.t2
HiC_scaffold_9	gmst	exon	4097981	4098127	58.000867	-	0	ID=g19129.t2.exon1;Parent=g19129.t2
HiC_scaffold_9	gmst	CDS	4097981	4098127	108.480119	-	0	ID=g19129.t1.CDS1;Parent=g19129.t1
HiC_scaffold_9	gmst	exon	4097981	4098127	108.480119	-	0	ID=g19129.t1.exon1;Parent=g19129.t1
HiC_scaffold_9	gmst	CDS	4097981	4098127	110.206802	-	0	ID=g19129.t4.CDS1;Parent=g19129.t4
HiC_scaffold_9	gmst	exon	4097981	4098127	110.206802	-	0	ID=g19129.t4.exon1;Parent=g19129.t4
HiC_scaffold_9	gmst	CDS	4097981	4098127	111.490605	-	0	ID=g19129.t3.CDS1;Parent=g19129.t3
HiC_scaffold_9	gmst	exon	4097981	4098127	111.490605	-	0	ID=g19129.t3.exon1;Parent=g19129.t3
HiC_scaffold_9	gmst	mRNA	4097981	4112251	.	-	.	ID=g19129.t1;Parent=g19129;em_target=29073.XP_008697670.1;em_score=774.4;em_evalue=5.1e-236;em_tcov=.;em_OGs=KOG0082@1|root,KOG0099@2759|Eukaryota,38C3N@33154|Opisthokonta,3B9MU@33208|Metazoa,3CWC5@33213|Bilateria,485FY@7711|Chordata,48WJQ@7742|Vertebrata,3JC1N@40674|Mammalia,3ERCU@33554|Carnivora;em_COG_cat=T;em_desc=Guanine nucleotide-binding protein G(s) subunit alpha;em_max_annot_lvl=33208|Metazoa;em_Preferred_name=GNAS;em_GOs=GO:0000003,GO:0000139,GO:0000166,GO:0001101,GO:0001501,GO:0001503,GO:0001556,GO:0001664,GO:0001726,GO:0001775,GO:0001882,GO:0001883,GO:0001894,GO:0001932,GO:0001934,GO:0001942,GO:0001958,GO:0001965,GO:0002009,GO:0002028,GO:0002165,GO:0002682,GO:0002684,GO:0002761,GO:0002763,GO:0002790,GO:0002791,GO:0003006,GO:0003008,GO:0003013,GO:0003014,GO:0003091,GO:0003674,GO:0003824,GO:0003924,GO:0005102,GO:0005159,GO:0005488,GO:0005515,GO:0005525,GO:0005575,GO:0005576,GO:0005604,GO:0005622,GO:0005623,GO:0005634,GO:0005737,GO:0005768,GO:0005794,GO:0005802,GO:0005829,GO:0005834,GO:0005886,GO:0006091,GO:0006112,GO:0006139,GO:0006259,GO:0006304,GO:0006305,GO:0006306,GO:0006355,GO:0006357,GO:0006725,GO:0006807,GO:0006810,GO:0006950,GO:0007154,GO:0007155,GO:0007165,GO:0007186,GO:0007187,GO:0007188,GO:0007189,GO:0007190,GO:0007191,GO:0007212,GO:0007267,GO:0007268,GO:0007275,GO:0007276,GO:0007281,GO:0007292,GO:0007444,GO:0007472,GO:0007476,GO:0007528,GO:0007552,GO:0007560,GO:0007565,GO:0007596,GO:0007599,GO:0007600,GO:0007606,GO:0007608,GO:0007610,GO:0007611,GO:0007632,GO:0008015,GO:0008081,GO:0008092,GO:0008104,GO:0008150,GO:0008152,GO:0008217,GO:0008284,GO:0008544,GO:0009306,GO:0009314,GO:0009410,GO:0009416,GO:0009611,GO:0009628,GO:0009653,GO:0009719,GO:0009725,GO:0009743,GO:0009790,GO:0009791,GO:0009792,GO:0009886,GO:0009887,GO:0009888,GO:0009889,GO:0009893,GO:0009898,GO:0009966,GO:0009967,GO:0009968,GO:0009987,GO:0009994,GO:0010033,GO:0010171,GO:0010243,GO:0010353,GO:0010468,GO:0010556,GO:0010562,GO:0010604,GO:0010646,GO:0010647,GO:0010648,GO:0010720,GO:0010765,GO:0010817,GO:0010959,GO:0012505,GO:0014070,GO:0015031,GO:0015631,GO:0015833,GO:0015980,GO:0016020,GO:0016043,GO:0016462,GO:0016787,GO:0016788,GO:0016817,GO:0016818,GO:0017076,GO:0017111,GO:0019001,GO:0019219,GO:0019220,GO:0019222,GO:0019897,GO:0019898,GO:0019904,GO:0019932,GO:0019933,GO:0019935,GO:0019953,GO:0021700,GO:0022404,GO:0022405,GO:0022412,GO:0022414,GO:0022610,GO:0023051,GO:0023052,GO:0023056,GO:0023057,GO:0030104,GO:0030154,GO:0030168,GO:0030278,GO:0030326,GO:0030425,GO:0030534,GO:0031012,GO:0031090,GO:0031224,GO:0031234,GO:0031252,GO:0031323,GO:0031325,GO:0031326,GO:0031399,GO:0031401,GO:0031410,GO:0031628,GO:0031681,GO:0031683,GO:0031690,GO:0031698,GO:0031748,GO:0031852,GO:0031982,GO:0031984,GO:0032259,GO:0032268,GO:0032270,GO:0032501,GO:0032502,GO:0032504,GO:0032549,GO:0032550,GO:0032553,GO:0032555,GO:0032561,GO:0032588,GO:0032870,GO:0032878,GO:0032879,GO:0032880,GO:0032940,GO:0032991,GO:0033036,GO:0033762,GO:0033993,GO:0034109,GO:0034285,GO:0034641,GO:0034694,GO:0034695,GO:0035107,GO:0035108,GO:0035113,GO:0035114,GO:0035116,GO:0035120,GO:0035137,GO:0035220,GO:0035239,GO:0035254,GO:0035255,GO:0035264,GO:0035295,GO:0035556,GO:0035639,GO:0035813,GO:0035814,GO:0036075,GO:0036094,GO:0036477,GO:0040007,GO:0040008,GO:0040014,GO:0040015,GO:0040032,GO:0042060,GO:0042127,GO:0042220,GO:0042221,GO:0042303,GO:0042325,GO:0042327,GO:0042493,GO:0042578,GO:0042592,GO:0042633,GO:0042886,GO:0042995,GO:0043005,GO:0043009,GO:0043014,GO:0043025,GO:0043085,GO:0043087,GO:0043167,GO:0043168,GO:0043170,GO:0043226,GO:0043227,GO:0043229,GO:0043231,GO:0043269,GO:0043270,GO:0043279,GO:0043412,GO:0043414,GO:0043434,GO:0043547,GO:0043588,GO:0043900,GO:0043902,GO:0043949,GO:0043950,GO:0044057,GO:0044060,GO:0044062,GO:0044093,GO:0044237,GO:0044238,GO:0044260,GO:0044297,GO:0044421,GO:0044422,GO:0044424,GO:0044425,GO:0044431,GO:0044444,GO:0044446,GO:0044459,GO:0044463,GO:0044464,GO:0044703,GO:0044706,GO:0044728,GO:0044877,GO:0045121,GO:0045184,GO:0045595,GO:0045597,GO:0045637,GO:0045639,GO:0045667,GO:0045669,GO:0045670,GO:0045672,GO:0045776,GO:0045778,GO:0045926,GO:0045937,GO:0046483,GO:0046883,GO:0046903,GO:0046907,GO:0047391,GO:0048148,GO:0048468,GO:0048469,GO:0048471,GO:0048477,GO:0048513,GO:0048518,GO:0048519,GO:0048520,GO:0048522,GO:0048523,GO:0048562,GO:0048563,GO:0048568,GO:0048569,GO:0048583,GO:0048584,GO:0048585,GO:0048589,GO:0048598,GO:0048599,GO:0048609,GO:0048638,GO:0048640,GO:0048646,GO:0048701,GO:0048704,GO:0048705,GO:0048706,GO:0048707,GO:0048729,GO:0048731,GO:0048736,GO:0048737,GO:0048856,GO:0048869,GO:0048871,GO:0048878,GO:0050708,GO:0050780,GO:0050789,GO:0050790,GO:0050793,GO:0050794,GO:0050795,GO:0050796,GO:0050801,GO:0050808,GO:0050817,GO:0050877,GO:0050878,GO:0050890,GO:0050891,GO:0050896,GO:0050909,GO:0050916,GO:0051046,GO:0051048,GO:0051049,GO:0051050,GO:0051051,GO:0051093,GO:0051094,GO:0051171,GO:0051173,GO:0051174,GO:0051179,GO:0051216,GO:0051223,GO:0051234,GO:0051239,GO:0051240,GO:0051241,GO:0051246,GO:0051247,GO:0051252,GO:0051336,GO:0051345,GO:0051427,GO:0051428,GO:0051429,GO:0051430,GO:0051641,GO:0051649,GO:0051704,GO:0051716,GO:0055037,GO:0055065,GO:0055074,GO:0055080,GO:0055114,GO:0060173,GO:0060249,GO:0060255,GO:0060259,GO:0060281,GO:0060282,GO:0060284,GO:0060348,GO:0060349,GO:0060350,GO:0060359,GO:0060429,GO:0060562,GO:0060788,GO:0060789,GO:0061448,GO:0062023,GO:0065007,GO:0065008,GO:0065009,GO:0070201,GO:0070527,GO:0070542,GO:0070887,GO:0071107,GO:0071229,GO:0071310,GO:0071375,GO:0071377,GO:0071379,GO:0071380,GO:0071396,GO:0071398,GO:0071407,GO:0071417,GO:0071495,GO:0071514,GO:0071695,GO:0071696,GO:0071697,GO:0071702,GO:0071704,GO:0071705,GO:0071840,GO:0071855,GO:0071867,GO:0071868,GO:0071869,GO:0071870,GO:0071875,GO:0071880,GO:0071944,GO:0072347,GO:0072507,GO:0080090,GO:0090036,GO:0090038,GO:0090087,GO:0090276,GO:0090304,GO:0097159,GO:0097305,GO:0097306,GO:0097367,GO:0097447,GO:0097458,GO:0097708,GO:0098552,GO:0098562,GO:0098588,GO:0098589,GO:0098609,GO:0098771,GO:0098773,GO:0098791,GO:0098796,GO:0098797,GO:0098801,GO:0098805,GO:0098857,GO:0098916,GO:0099536,GO:0099537,GO:0120025,GO:0120038,GO:1900193,GO:1900195,GO:1901265,GO:1901360,GO:1901363,GO:1901652,GO:1901653,GO:1901654,GO:1901655,GO:1901698,GO:1901699,GO:1901700,GO:1901701,GO:1902105,GO:1902107,GO:1902494,GO:1902531,GO:1902532,GO:1902533,GO:1903429,GO:1903431,GO:1903506,GO:1903530,GO:1903706,GO:1903708,GO:1904888,GO:1905360,GO:1905879,GO:1905881,GO:2000026,GO:2000112,GO:2000114,GO:2000241,GO:2000243,GO:2000253,GO:2000292,GO:2000828,GO:2001141;em_PFAMs=G-alpha;em_KEGG_ko=ko:K04632,ko:K04633;em_KEGG_Pathway=ko01522,ko04015,ko04020,ko04024,ko04072,ko04261,ko04270,ko04540,ko04611,ko04713,ko04714,ko04724,ko04726,ko04728,ko04730,ko04740,ko04750,ko04911,ko04912,ko04913,ko04915,ko04916,ko04918,ko04921,ko04922,ko04923,ko04924,ko04925,ko04926,ko04927,ko04934,ko04961,ko04962,ko04970,ko04971,ko04972,ko04976,ko05012,ko05030,ko05031,ko05032,ko05034,ko05110,ko05142,ko05146,ko05165,ko05200,ko05414,map01522,map04015,map04020,map04024,map04072,map04261,map04270,map04540,map04611,map04713,map04714,map04724,map04726,map04728,map04730,map04740,map04750,map04911,map04912,map04913,map04915,map04916,map04918,map04921,map04922,map04923,map04924,map04925,map04926,map04927,map04934,map04961,map04962,map04970,map04971,map04972,map04976,map05012,map05030,map05031,map05032,map05034,map05110,map05142,map05146,map05165,map05200,map05414;em_KEGG_Module=M00695;em_BRITE=ko00000,ko00001,ko00002,ko04031,ko04147
HiC_scaffold_9	gmst	mRNA	4097981	4112251	.	-	.	ID=g19129.t2;Parent=g19129;em_target=109478.XP_005880847.1;em_score=729.0;em_evalue=2.9e-222;em_tcov=.;em_OGs=KOG0082@1|root,KOG0099@2759|Eukaryota,38C3N@33154|Opisthokonta,3B9MU@33208|Metazoa,3CWC5@33213|Bilateria,485FY@7711|Chordata,48WJQ@7742|Vertebrata,3JC1N@40674|Mammalia,4KXNU@9397|Chiroptera;em_COG_cat=T;em_desc=Guanine nucleotide-binding protein G(s) subunit alpha isoforms;em_max_annot_lvl=33208|Metazoa;em_Preferred_name=GNAS;em_GOs=GO:0000003,GO:0000139,GO:0000166,GO:0001101,GO:0001501,GO:0001503,GO:0001556,GO:0001664,GO:0001726,GO:0001775,GO:0001882,GO:0001883,GO:0001894,GO:0001932,GO:0001934,GO:0001942,GO:0001958,GO:0001965,GO:0002009,GO:0002028,GO:0002165,GO:0002682,GO:0002684,GO:0002761,GO:0002763,GO:0002790,GO:0002791,GO:0003006,GO:0003008,GO:0003013,GO:0003014,GO:0003091,GO:0003674,GO:0003824,GO:0003924,GO:0005102,GO:0005159,GO:0005488,GO:0005515,GO:0005525,GO:0005575,GO:0005576,GO:0005604,GO:0005622,GO:0005623,GO:0005634,GO:0005737,GO:0005768,GO:0005794,GO:0005802,GO:0005829,GO:0005834,GO:0005886,GO:0006091,GO:0006112,GO:0006139,GO:0006259,GO:0006304,GO:0006305,GO:0006306,GO:0006355,GO:0006357,GO:0006725,GO:0006807,GO:0006810,GO:0006950,GO:0007154,GO:0007155,GO:0007165,GO:0007186,GO:0007187,GO:0007188,GO:0007189,GO:0007190,GO:0007191,GO:0007212,GO:0007267,GO:0007268,GO:0007275,GO:0007276,GO:0007281,GO:0007292,GO:0007444,GO:0007472,GO:0007476,GO:0007528,GO:0007552,GO:0007560,GO:0007565,GO:0007596,GO:0007599,GO:0007600,GO:0007606,GO:0007608,GO:0007610,GO:0007611,GO:0007632,GO:0008015,GO:0008081,GO:0008092,GO:0008104,GO:0008150,GO:0008152,GO:0008217,GO:0008284,GO:0008544,GO:0009306,GO:0009314,GO:0009410,GO:0009416,GO:0009611,GO:0009628,GO:0009653,GO:0009719,GO:0009725,GO:0009743,GO:0009790,GO:0009791,GO:0009792,GO:0009886,GO:0009887,GO:0009888,GO:0009889,GO:0009893,GO:0009898,GO:0009966,GO:0009967,GO:0009968,GO:0009987,GO:0009994,GO:0010033,GO:0010171,GO:0010243,GO:0010353,GO:0010468,GO:0010556,GO:0010562,GO:0010604,GO:0010646,GO:0010647,GO:0010648,GO:0010720,GO:0010765,GO:0010817,GO:0010959,GO:0012505,GO:0014070,GO:0015031,GO:0015631,GO:0015833,GO:0015980,GO:0016020,GO:0016043,GO:0016462,GO:0016787,GO:0016788,GO:0016817,GO:0016818,GO:0017076,GO:0017111,GO:0019001,GO:0019219,GO:0019220,GO:0019222,GO:0019897,GO:0019898,GO:0019904,GO:0019932,GO:0019933,GO:0019935,GO:0019953,GO:0021700,GO:0022404,GO:0022405,GO:0022412,GO:0022414,GO:0022610,GO:0023051,GO:0023052,GO:0023056,GO:0023057,GO:0030104,GO:0030154,GO:0030168,GO:0030278,GO:0030326,GO:0030425,GO:0030534,GO:0031012,GO:0031090,GO:0031224,GO:0031234,GO:0031252,GO:0031323,GO:0031325,GO:0031326,GO:0031399,GO:0031401,GO:0031410,GO:0031628,GO:0031681,GO:0031683,GO:0031690,GO:0031698,GO:0031748,GO:0031852,GO:0031982,GO:0031984,GO:0032259,GO:0032268,GO:0032270,GO:0032501,GO:0032502,GO:0032504,GO:0032549,GO:0032550,GO:0032553,GO:0032555,GO:0032561,GO:0032588,GO:0032870,GO:0032878,GO:0032879,GO:0032880,GO:0032940,GO:0032991,GO:0033036,GO:0033762,GO:0033993,GO:0034109,GO:0034285,GO:0034641,GO:0034694,GO:0034695,GO:0035107,GO:0035108,GO:0035113,GO:0035114,GO:0035116,GO:0035120,GO:0035137,GO:0035220,GO:0035239,GO:0035254,GO:0035255,GO:0035264,GO:0035295,GO:0035556,GO:0035639,GO:0035813,GO:0035814,GO:0036075,GO:0036094,GO:0036477,GO:0040007,GO:0040008,GO:0040014,GO:0040015,GO:0040032,GO:0042060,GO:0042127,GO:0042220,GO:0042221,GO:0042303,GO:0042325,GO:0042327,GO:0042493,GO:0042578,GO:0042592,GO:0042633,GO:0042886,GO:0042995,GO:0043005,GO:0043009,GO:0043014,GO:0043025,GO:0043085,GO:0043087,GO:0043167,GO:0043168,GO:0043170,GO:0043226,GO:0043227,GO:0043229,GO:0043231,GO:0043269,GO:0043270,GO:0043279,GO:0043412,GO:0043414,GO:0043434,GO:0043547,GO:0043588,GO:0043900,GO:0043902,GO:0043949,GO:0043950,GO:0044057,GO:0044060,GO:0044062,GO:0044093,GO:0044237,GO:0044238,GO:0044260,GO:0044297,GO:0044421,GO:0044422,GO:0044424,GO:0044425,GO:0044431,GO:0044444,GO:0044446,GO:0044459,GO:0044463,GO:0044464,GO:0044703,GO:0044706,GO:0044728,GO:0044877,GO:0045121,GO:0045184,GO:0045595,GO:0045597,GO:0045637,GO:0045639,GO:0045667,GO:0045669,GO:0045670,GO:0045672,GO:0045776,GO:0045778,GO:0045926,GO:0045937,GO:0046483,GO:0046883,GO:0046903,GO:0046907,GO:0047391,GO:0048148,GO:0048468,GO:0048469,GO:0048471,GO:0048477,GO:0048513,GO:0048518,GO:0048519,GO:0048520,GO:0048522,GO:0048523,GO:0048562,GO:0048563,GO:0048568,GO:0048569,GO:0048583,GO:0048584,GO:0048585,GO:0048589,GO:0048598,GO:0048599,GO:0048609,GO:0048638,GO:0048640,GO:0048646,GO:0048701,GO:0048704,GO:0048705,GO:0048706,GO:0048707,GO:0048729,GO:0048731,GO:0048736,GO:0048737,GO:0048856,GO:0048869,GO:0048871,GO:0048878,GO:0050708,GO:0050780,GO:0050789,GO:0050790,GO:0050793,GO:0050794,GO:0050795,GO:0050796,GO:0050801,GO:0050808,GO:0050817,GO:0050877,GO:0050878,GO:0050890,GO:0050891,GO:0050896,GO:0050909,GO:0050916,GO:0051046,GO:0051048,GO:0051049,GO:0051050,GO:0051051,GO:0051093,GO:0051094,GO:0051171,GO:0051173,GO:0051174,GO:0051179,GO:0051216,GO:0051223,GO:0051234,GO:0051239,GO:0051240,GO:0051241,GO:0051246,GO:0051247,GO:0051252,GO:0051336,GO:0051345,GO:0051427,GO:0051428,GO:0051429,GO:0051430,GO:0051641,GO:0051649,GO:0051704,GO:0051716,GO:0055037,GO:0055065,GO:0055074,GO:0055080,GO:0055114,GO:0060173,GO:0060249,GO:0060255,GO:0060259,GO:0060281,GO:0060282,GO:0060284,GO:0060348,GO:0060349,GO:0060350,GO:0060359,GO:0060429,GO:0060562,GO:0060788,GO:0060789,GO:0061448,GO:0062023,GO:0065007,GO:0065008,GO:0065009,GO:0070201,GO:0070527,GO:0070542,GO:0070887,GO:0071107,GO:0071229,GO:0071310,GO:0071375,GO:0071377,GO:0071379,GO:0071380,GO:0071396,GO:0071398,GO:0071407,GO:0071417,GO:0071495,GO:0071514,GO:0071695,GO:0071696,GO:0071697,GO:0071702,GO:0071704,GO:0071705,GO:0071840,GO:0071855,GO:0071867,GO:0071868,GO:0071869,GO:0071870,GO:0071875,GO:0071880,GO:0071944,GO:0072347,GO:0072507,GO:0080090,GO:0090036,GO:0090038,GO:0090087,GO:0090276,GO:0090304,GO:0097159,GO:0097305,GO:0097306,GO:0097367,GO:0097447,GO:0097458,GO:0097708,GO:0098552,GO:0098562,GO:0098588,GO:0098589,GO:0098609,GO:0098771,GO:0098773,GO:0098791,GO:0098796,GO:0098797,GO:0098801,GO:0098805,GO:0098857,GO:0098916,GO:0099536,GO:0099537,GO:0120025,GO:0120038,GO:1900193,GO:1900195,GO:1901265,GO:1901360,GO:1901363,GO:1901652,GO:1901653,GO:1901654,GO:1901655,GO:1901698,GO:1901699,GO:1901700,GO:1901701,GO:1902105,GO:1902107,GO:1902494,GO:1902531,GO:1902532,GO:1902533,GO:1903429,GO:1903431,GO:1903506,GO:1903530,GO:1903706,GO:1903708,GO:1904888,GO:1905360,GO:1905879,GO:1905881,GO:2000026,GO:2000112,GO:2000114,GO:2000241,GO:2000243,GO:2000253,GO:2000292,GO:2000828,GO:2001141;em_PFAMs=G-alpha;em_KEGG_ko=ko:K04632,ko:K04633;em_KEGG_Pathway=ko01522,ko04015,ko04020,ko04024,ko04072,ko04261,ko04270,ko04540,ko04611,ko04713,ko04714,ko04724,ko04726,ko04728,ko04730,ko04740,ko04750,ko04911,ko04912,ko04913,ko04915,ko04916,ko04918,ko04921,ko04922,ko04923,ko04924,ko04925,ko04926,ko04927,ko04934,ko04961,ko04962,ko04970,ko04971,ko04972,ko04976,ko05012,ko05030,ko05031,ko05032,ko05034,ko05110,ko05142,ko05146,ko05165,ko05200,ko05414,map01522,map04015,map04020,map04024,map04072,map04261,map04270,map04540,map04611,map04713,map04714,map04724,map04726,map04728,map04730,map04740,map04750,map04911,map04912,map04913,map04915,map04916,map04918,map04921,map04922,map04923,map04924,map04925,map04926,map04927,map04934,map04961,map04962,map04970,map04971,map04972,map04976,map05012,map05030,map05031,map05032,map05034,map05110,map05142,map05146,map05165,map05200,map05414;em_KEGG_Module=M00695;em_BRITE=ko00000,ko00001,ko00002,ko04031,ko04147
HiC_scaffold_9	gmst	gene	4097981	4166479	.	-	.	ID=g19129
HiC_scaffold_9	gmst	mRNA	4097981	4166479	.	-	.	ID=g19129.t3;Parent=g19129;em_target=9668.ENSMPUP00000006843;em_score=832.6;em_evalue=1.6e-253;em_tcov=.;em_OGs=KOG0082@1|root,KOG0099@2759|Eukaryota,38C3N@33154|Opisthokonta,3B9MU@33208|Metazoa,3CWC5@33213|Bilateria,485FY@7711|Chordata,48WJQ@7742|Vertebrata,3JC1N@40674|Mammalia,3ERCU@33554|Carnivora;em_COG_cat=T;em_desc=Guanine nucleotide-binding protein G(s) subunit alpha;em_max_annot_lvl=33208|Metazoa;em_Preferred_name=GNAS;em_GOs=GO:0000003,GO:0000139,GO:0000166,GO:0001101,GO:0001501,GO:0001503,GO:0001556,GO:0001664,GO:0001726,GO:0001775,GO:0001882,GO:0001883,GO:0001894,GO:0001932,GO:0001934,GO:0001942,GO:0001958,GO:0001965,GO:0002009,GO:0002028,GO:0002165,GO:0002682,GO:0002684,GO:0002761,GO:0002763,GO:0002790,GO:0002791,GO:0003006,GO:0003008,GO:0003013,GO:0003014,GO:0003091,GO:0003674,GO:0003824,GO:0003924,GO:0005102,GO:0005159,GO:0005488,GO:0005515,GO:0005525,GO:0005575,GO:0005576,GO:0005604,GO:0005622,GO:0005623,GO:0005634,GO:0005737,GO:0005768,GO:0005794,GO:0005802,GO:0005829,GO:0005834,GO:0005886,GO:0006091,GO:0006112,GO:0006139,GO:0006259,GO:0006304,GO:0006305,GO:0006306,GO:0006355,GO:0006357,GO:0006725,GO:0006807,GO:0006810,GO:0006950,GO:0007154,GO:0007155,GO:0007165,GO:0007186,GO:0007187,GO:0007188,GO:0007189,GO:0007190,GO:0007191,GO:0007212,GO:0007267,GO:0007268,GO:0007275,GO:0007276,GO:0007281,GO:0007292,GO:0007444,GO:0007472,GO:0007476,GO:0007528,GO:0007552,GO:0007560,GO:0007565,GO:0007596,GO:0007599,GO:0007600,GO:0007606,GO:0007608,GO:0007610,GO:0007611,GO:0007632,GO:0008015,GO:0008081,GO:0008092,GO:0008104,GO:0008150,GO:0008152,GO:0008217,GO:0008284,GO:0008544,GO:0009306,GO:0009314,GO:0009410,GO:0009416,GO:0009611,GO:0009628,GO:0009653,GO:0009719,GO:0009725,GO:0009743,GO:0009790,GO:0009791,GO:0009792,GO:0009886,GO:0009887,GO:0009888,GO:0009889,GO:0009893,GO:0009898,GO:0009966,GO:0009967,GO:0009968,GO:0009987,GO:0009994,GO:0010033,GO:0010171,GO:0010243,GO:0010353,GO:0010468,GO:0010556,GO:0010562,GO:0010604,GO:0010646,GO:0010647,GO:0010648,GO:0010720,GO:0010765,GO:0010817,GO:0010959,GO:0012505,GO:0014070,GO:0015031,GO:0015631,GO:0015833,GO:0015980,GO:0016020,GO:0016043,GO:0016462,GO:0016787,GO:0016788,GO:0016817,GO:0016818,GO:0017076,GO:0017111,GO:0019001,GO:0019219,GO:0019220,GO:0019222,GO:0019897,GO:0019898,GO:0019904,GO:0019932,GO:0019933,GO:0019935,GO:0019953,GO:0021700,GO:0022404,GO:0022405,GO:0022412,GO:0022414,GO:0022610,GO:0023051,GO:0023052,GO:0023056,GO:0023057,GO:0030104,GO:0030154,GO:0030168,GO:0030278,GO:0030326,GO:0030425,GO:0030534,GO:0031012,GO:0031090,GO:0031224,GO:0031234,GO:0031252,GO:0031323,GO:0031325,GO:0031326,GO:0031399,GO:0031401,GO:0031410,GO:0031628,GO:0031681,GO:0031683,GO:0031690,GO:0031698,GO:0031748,GO:0031852,GO:0031982,GO:0031984,GO:0032259,GO:0032268,GO:0032270,GO:0032501,GO:0032502,GO:0032504,GO:0032549,GO:0032550,GO:0032553,GO:0032555,GO:0032561,GO:0032588,GO:0032870,GO:0032878,GO:0032879,GO:0032880,GO:0032940,GO:0032991,GO:0033036,GO:0033762,GO:0033993,GO:0034109,GO:0034285,GO:0034641,GO:0034694,GO:0034695,GO:0035107,GO:0035108,GO:0035113,GO:0035114,GO:0035116,GO:0035120,GO:0035137,GO:0035220,GO:0035239,GO:0035254,GO:0035255,GO:0035264,GO:0035295,GO:0035556,GO:0035639,GO:0035813,GO:0035814,GO:0036075,GO:0036094,GO:0036477,GO:0040007,GO:0040008,GO:0040014,GO:0040015,GO:0040032,GO:0042060,GO:0042127,GO:0042220,GO:0042221,GO:0042303,GO:0042325,GO:0042327,GO:0042493,GO:0042578,GO:0042592,GO:0042633,GO:0042886,GO:0042995,GO:0043005,GO:0043009,GO:0043014,GO:0043025,GO:0043085,GO:0043087,GO:0043167,GO:0043168,GO:0043170,GO:0043226,GO:0043227,GO:0043229,GO:0043231,GO:0043269,GO:0043270,GO:0043279,GO:0043412,GO:0043414,GO:0043434,GO:0043547,GO:0043588,GO:0043900,GO:0043902,GO:0043949,GO:0043950,GO:0044057,GO:0044060,GO:0044062,GO:0044093,GO:0044237,GO:0044238,GO:0044260,GO:0044297,GO:0044421,GO:0044422,GO:0044424,GO:0044425,GO:0044431,GO:0044444,GO:0044446,GO:0044459,GO:0044463,GO:0044464,GO:0044703,GO:0044706,GO:0044728,GO:0044877,GO:0045121,GO:0045184,GO:0045595,GO:0045597,GO:0045637,GO:0045639,GO:0045667,GO:0045669,GO:0045670,GO:0045672,GO:0045776,GO:0045778,GO:0045926,GO:0045937,GO:0046483,GO:0046883,GO:0046903,GO:0046907,GO:0047391,GO:0048148,GO:0048468,GO:0048469,GO:0048471,GO:0048477,GO:0048513,GO:0048518,GO:0048519,GO:0048520,GO:0048522,GO:0048523,GO:0048562,GO:0048563,GO:0048568,GO:0048569,GO:0048583,GO:0048584,GO:0048585,GO:0048589,GO:0048598,GO:0048599,GO:0048609,GO:0048638,GO:0048640,GO:0048646,GO:0048701,GO:0048704,GO:0048705,GO:0048706,GO:0048707,GO:0048729,GO:0048731,GO:0048736,GO:0048737,GO:0048856,GO:0048869,GO:0048871,GO:0048878,GO:0050708,GO:0050780,GO:0050789,GO:0050790,GO:0050793,GO:0050794,GO:0050795,GO:0050796,GO:0050801,GO:0050808,GO:0050817,GO:0050877,GO:0050878,GO:0050890,GO:0050891,GO:0050896,GO:0050909,GO:0050916,GO:0051046,GO:0051048,GO:0051049,GO:0051050,GO:0051051,GO:0051093,GO:0051094,GO:0051171,GO:0051173,GO:0051174,GO:0051179,GO:0051216,GO:0051223,GO:0051234,GO:0051239,GO:0051240,GO:0051241,GO:0051246,GO:0051247,GO:0051252,GO:0051336,GO:0051345,GO:0051427,GO:0051428,GO:0051429,GO:0051430,GO:0051641,GO:0051649,GO:0051704,GO:0051716,GO:0055037,GO:0055065,GO:0055074,GO:0055080,GO:0055114,GO:0060173,GO:0060249,GO:0060255,GO:0060259,GO:0060281,GO:0060282,GO:0060284,GO:0060348,GO:0060349,GO:0060350,GO:0060359,GO:0060429,GO:0060562,GO:0060788,GO:0060789,GO:0061448,GO:0062023,GO:0065007,GO:0065008,GO:0065009,GO:0070201,GO:0070527,GO:0070542,GO:0070887,GO:0071107,GO:0071229,GO:0071310,GO:0071375,GO:0071377,GO:0071379,GO:0071380,GO:0071396,GO:0071398,GO:0071407,GO:0071417,GO:0071495,GO:0071514,GO:0071695,GO:0071696,GO:0071697,GO:0071702,GO:0071704,GO:0071705,GO:0071840,GO:0071855,GO:0071867,GO:0071868,GO:0071869,GO:0071870,GO:0071875,GO:0071880,GO:0071944,GO:0072347,GO:0072507,GO:0080090,GO:0090036,GO:0090038,GO:0090087,GO:0090276,GO:0090304,GO:0097159,GO:0097305,GO:0097306,GO:0097367,GO:0097447,GO:0097458,GO:0097708,GO:0098552,GO:0098562,GO:0098588,GO:0098589,GO:0098609,GO:0098771,GO:0098773,GO:0098791,GO:0098796,GO:0098797,GO:0098801,GO:0098805,GO:0098857,GO:0098916,GO:0099536,GO:0099537,GO:0120025,GO:0120038,GO:1900193,GO:1900195,GO:1901265,GO:1901360,GO:1901363,GO:1901652,GO:1901653,GO:1901654,GO:1901655,GO:1901698,GO:1901699,GO:1901700,GO:1901701,GO:1902105,GO:1902107,GO:1902494,GO:1902531,GO:1902532,GO:1902533,GO:1903429,GO:1903431,GO:1903506,GO:1903530,GO:1903706,GO:1903708,GO:1904888,GO:1905360,GO:1905879,GO:1905881,GO:2000026,GO:2000112,GO:2000114,GO:2000241,GO:2000243,GO:2000253,GO:2000292,GO:2000828,GO:2001141;em_PFAMs=G-alpha;em_KEGG_ko=ko:K04632;em_KEGG_Pathway=ko01522,ko04015,ko04020,ko04024,ko04072,ko04261,ko04270,ko04540,ko04611,ko04713,ko04714,ko04724,ko04726,ko04728,ko04730,ko04750,ko04911,ko04912,ko04913,ko04915,ko04916,ko04918,ko04921,ko04922,ko04923,ko04924,ko04925,ko04926,ko04927,ko04934,ko04961,ko04962,ko04970,ko04971,ko04972,ko04976,ko05030,ko05031,ko05032,ko05034,ko05110,ko05142,ko05146,ko05165,ko05200,ko05414,map01522,map04015,map04020,map04024,map04072,map04261,map04270,map04540,map04611,map04713,map04714,map04724,map04726,map04728,map04730,map04750,map04911,map04912,map04913,map04915,map04916,map04918,map04921,map04922,map04923,map04924,map04925,map04926,map04927,map04934,map04961,map04962,map04970,map04971,map04972,map04976,map05030,map05031,map05032,map05034,map05110,map05142,map05146,map05165,map05200,map05414;em_KEGG_Module=M00695;em_BRITE=ko00000,ko00001,ko00002,ko04031,ko04147
HiC_scaffold_9	gmst	mRNA	4097981	4166479	.	-	.	ID=g19129.t4;Parent=g19129;em_target=9668.ENSMPUP00000006843;em_score=771.9;em_evalue=3.7e-235;em_tcov=.;em_OGs=KOG0082@1|root,KOG0099@2759|Eukaryota,38C3N@33154|Opisthokonta,3B9MU@33208|Metazoa,3CWC5@33213|Bilateria,485FY@7711|Chordata,48WJQ@7742|Vertebrata,3JC1N@40674|Mammalia,3ERCU@33554|Carnivora;em_COG_cat=T;em_desc=Guanine nucleotide-binding protein G(s) subunit alpha;em_max_annot_lvl=33208|Metazoa;em_Preferred_name=GNAS;em_GOs=GO:0000003,GO:0000139,GO:0000166,GO:0001101,GO:0001501,GO:0001503,GO:0001556,GO:0001664,GO:0001726,GO:0001775,GO:0001882,GO:0001883,GO:0001894,GO:0001932,GO:0001934,GO:0001942,GO:0001958,GO:0001965,GO:0002009,GO:0002028,GO:0002165,GO:0002682,GO:0002684,GO:0002761,GO:0002763,GO:0002790,GO:0002791,GO:0003006,GO:0003008,GO:0003013,GO:0003014,GO:0003091,GO:0003674,GO:0003824,GO:0003924,GO:0005102,GO:0005159,GO:0005488,GO:0005515,GO:0005525,GO:0005575,GO:0005576,GO:0005604,GO:0005622,GO:0005623,GO:0005634,GO:0005737,GO:0005768,GO:0005794,GO:0005802,GO:0005829,GO:0005834,GO:0005886,GO:0006091,GO:0006112,GO:0006139,GO:0006259,GO:0006304,GO:0006305,GO:0006306,GO:0006355,GO:0006357,GO:0006725,GO:0006807,GO:0006810,GO:0006950,GO:0007154,GO:0007155,GO:0007165,GO:0007186,GO:0007187,GO:0007188,GO:0007189,GO:0007190,GO:0007191,GO:0007212,GO:0007267,GO:0007268,GO:0007275,GO:0007276,GO:0007281,GO:0007292,GO:0007444,GO:0007472,GO:0007476,GO:0007528,GO:0007552,GO:0007560,GO:0007565,GO:0007596,GO:0007599,GO:0007600,GO:0007606,GO:0007608,GO:0007610,GO:0007611,GO:0007632,GO:0008015,GO:0008081,GO:0008092,GO:0008104,GO:0008150,GO:0008152,GO:0008217,GO:0008284,GO:0008544,GO:0009306,GO:0009314,GO:0009410,GO:0009416,GO:0009611,GO:0009628,GO:0009653,GO:0009719,GO:0009725,GO:0009743,GO:0009790,GO:0009791,GO:0009792,GO:0009886,GO:0009887,GO:0009888,GO:0009889,GO:0009893,GO:0009898,GO:0009966,GO:0009967,GO:0009968,GO:0009987,GO:0009994,GO:0010033,GO:0010171,GO:0010243,GO:0010353,GO:0010468,GO:0010556,GO:0010562,GO:0010604,GO:0010646,GO:0010647,GO:0010648,GO:0010720,GO:0010765,GO:0010817,GO:0010959,GO:0012505,GO:0014070,GO:0015031,GO:0015631,GO:0015833,GO:0015980,GO:0016020,GO:0016043,GO:0016462,GO:0016787,GO:0016788,GO:0016817,GO:0016818,GO:0017076,GO:0017111,GO:0019001,GO:0019219,GO:0019220,GO:0019222,GO:0019897,GO:0019898,GO:0019904,GO:0019932,GO:0019933,GO:0019935,GO:0019953,GO:0021700,GO:0022404,GO:0022405,GO:0022412,GO:0022414,GO:0022610,GO:0023051,GO:0023052,GO:0023056,GO:0023057,GO:0030104,GO:0030154,GO:0030168,GO:0030278,GO:0030326,GO:0030425,GO:0030534,GO:0031012,GO:0031090,GO:0031224,GO:0031234,GO:0031252,GO:0031323,GO:0031325,GO:0031326,GO:0031399,GO:0031401,GO:0031410,GO:0031628,GO:0031681,GO:0031683,GO:0031690,GO:0031698,GO:0031748,GO:0031852,GO:0031982,GO:0031984,GO:0032259,GO:0032268,GO:0032270,GO:0032501,GO:0032502,GO:0032504,GO:0032549,GO:0032550,GO:0032553,GO:0032555,GO:0032561,GO:0032588,GO:0032870,GO:0032878,GO:0032879,GO:0032880,GO:0032940,GO:0032991,GO:0033036,GO:0033762,GO:0033993,GO:0034109,GO:0034285,GO:0034641,GO:0034694,GO:0034695,GO:0035107,GO:0035108,GO:0035113,GO:0035114,GO:0035116,GO:0035120,GO:0035137,GO:0035220,GO:0035239,GO:0035254,GO:0035255,GO:0035264,GO:0035295,GO:0035556,GO:0035639,GO:0035813,GO:0035814,GO:0036075,GO:0036094,GO:0036477,GO:0040007,GO:0040008,GO:0040014,GO:0040015,GO:0040032,GO:0042060,GO:0042127,GO:0042220,GO:0042221,GO:0042303,GO:0042325,GO:0042327,GO:0042493,GO:0042578,GO:0042592,GO:0042633,GO:0042886,GO:0042995,GO:0043005,GO:0043009,GO:0043014,GO:0043025,GO:0043085,GO:0043087,GO:0043167,GO:0043168,GO:0043170,GO:0043226,GO:0043227,GO:0043229,GO:0043231,GO:0043269,GO:0043270,GO:0043279,GO:0043412,GO:0043414,GO:0043434,GO:0043547,GO:0043588,GO:0043900,GO:0043902,GO:0043949,GO:0043950,GO:0044057,GO:0044060,GO:0044062,GO:0044093,GO:0044237,GO:0044238,GO:0044260,GO:0044297,GO:0044421,GO:0044422,GO:0044424,GO:0044425,GO:0044431,GO:0044444,GO:0044446,GO:0044459,GO:0044463,GO:0044464,GO:0044703,GO:0044706,GO:0044728,GO:0044877,GO:0045121,GO:0045184,GO:0045595,GO:0045597,GO:0045637,GO:0045639,GO:0045667,GO:0045669,GO:0045670,GO:0045672,GO:0045776,GO:0045778,GO:0045926,GO:0045937,GO:0046483,GO:0046883,GO:0046903,GO:0046907,GO:0047391,GO:0048148,GO:0048468,GO:0048469,GO:0048471,GO:0048477,GO:0048513,GO:0048518,GO:0048519,GO:0048520,GO:0048522,GO:0048523,GO:0048562,GO:0048563,GO:0048568,GO:0048569,GO:0048583,GO:0048584,GO:0048585,GO:0048589,GO:0048598,GO:0048599,GO:0048609,GO:0048638,GO:0048640,GO:0048646,GO:0048701,GO:0048704,GO:0048705,GO:0048706,GO:0048707,GO:0048729,GO:0048731,GO:0048736,GO:0048737,GO:0048856,GO:0048869,GO:0048871,GO:0048878,GO:0050708,GO:0050780,GO:0050789,GO:0050790,GO:0050793,GO:0050794,GO:0050795,GO:0050796,GO:0050801,GO:0050808,GO:0050817,GO:0050877,GO:0050878,GO:0050890,GO:0050891,GO:0050896,GO:0050909,GO:0050916,GO:0051046,GO:0051048,GO:0051049,GO:0051050,GO:0051051,GO:0051093,GO:0051094,GO:0051171,GO:0051173,GO:0051174,GO:0051179,GO:0051216,GO:0051223,GO:0051234,GO:0051239,GO:0051240,GO:0051241,GO:0051246,GO:0051247,GO:0051252,GO:0051336,GO:0051345,GO:0051427,GO:0051428,GO:0051429,GO:0051430,GO:0051641,GO:0051649,GO:0051704,GO:0051716,GO:0055037,GO:0055065,GO:0055074,GO:0055080,GO:0055114,GO:0060173,GO:0060249,GO:0060255,GO:0060259,GO:0060281,GO:0060282,GO:0060284,GO:0060348,GO:0060349,GO:0060350,GO:0060359,GO:0060429,GO:0060562,GO:0060788,GO:0060789,GO:0061448,GO:0062023,GO:0065007,GO:0065008,GO:0065009,GO:0070201,GO:0070527,GO:0070542,GO:0070887,GO:0071107,GO:0071229,GO:0071310,GO:0071375,GO:0071377,GO:0071379,GO:0071380,GO:0071396,GO:0071398,GO:0071407,GO:0071417,GO:0071495,GO:0071514,GO:0071695,GO:0071696,GO:0071697,GO:0071702,GO:0071704,GO:0071705,GO:0071840,GO:0071855,GO:0071867,GO:0071868,GO:0071869,GO:0071870,GO:0071875,GO:0071880,GO:0071944,GO:0072347,GO:0072507,GO:0080090,GO:0090036,GO:0090038,GO:0090087,GO:0090276,GO:0090304,GO:0097159,GO:0097305,GO:0097306,GO:0097367,GO:0097447,GO:0097458,GO:0097708,GO:0098552,GO:0098562,GO:0098588,GO:0098589,GO:0098609,GO:0098771,GO:0098773,GO:0098791,GO:0098796,GO:0098797,GO:0098801,GO:0098805,GO:0098857,GO:0098916,GO:0099536,GO:0099537,GO:0120025,GO:0120038,GO:1900193,GO:1900195,GO:1901265,GO:1901360,GO:1901363,GO:1901652,GO:1901653,GO:1901654,GO:1901655,GO:1901698,GO:1901699,GO:1901700,GO:1901701,GO:1902105,GO:1902107,GO:1902494,GO:1902531,GO:1902532,GO:1902533,GO:1903429,GO:1903431,GO:1903506,GO:1903530,GO:1903706,GO:1903708,GO:1904888,GO:1905360,GO:1905879,GO:1905881,GO:2000026,GO:2000112,GO:2000114,GO:2000241,GO:2000243,GO:2000253,GO:2000292,GO:2000828,GO:2001141;em_PFAMs=G-alpha;em_KEGG_ko=ko:K04632;em_KEGG_Pathway=ko01522,ko04015,ko04020,ko04024,ko04072,ko04261,ko04270,ko04540,ko04611,ko04713,ko04714,ko04724,ko04726,ko04728,ko04730,ko04750,ko04911,ko04912,ko04913,ko04915,ko04916,ko04918,ko04921,ko04922,ko04923,ko04924,ko04925,ko04926,ko04927,ko04934,ko04961,ko04962,ko04970,ko04971,ko04972,ko04976,ko05030,ko05031,ko05032,ko05034,ko05110,ko05142,ko05146,ko05165,ko05200,ko05414,map01522,map04015,map04020,map04024,map04072,map04261,map04270,map04540,map04611,map04713,map04714,map04724,map04726,map04728,map04730,map04750,map04911,map04912,map04913,map04915,map04916,map04918,map04921,map04922,map04923,map04924,map04925,map04926,map04927,map04934,map04961,map04962,map04970,map04971,map04972,map04976,map05030,map05031,map05032,map05034,map05110,map05142,map05146,map05165,map05200,map05414;em_KEGG_Module=M00695;em_BRITE=ko00000,ko00001,ko00002,ko04031,ko04147
HiC_scaffold_9	gmst	intron	4098128	4098343	58.000867	-	0	ID=g19129.t2.intron1;Parent=g19129.t2
HiC_scaffold_9	gmst	intron	4098128	4098343	108.480119	-	0	ID=g19129.t1.intron1;Parent=g19129.t1
HiC_scaffold_9	gmst	intron	4098128	4098343	110.206802	-	0	ID=g19129.t4.intron1;Parent=g19129.t4
HiC_scaffold_9	gmst	intron	4098128	4098343	111.490605	-	0	ID=g19129.t3.intron1;Parent=g19129.t3
HiC_scaffold_9	gmst	CDS	4098344	4098411	58.000867	-	2	ID=g19129.t2.CDS2;Parent=g19129.t2
HiC_scaffold_9	gmst	exon	4098344	4098411	58.000867	-	2	ID=g19129.t2.exon2;Parent=g19129.t2
HiC_scaffold_9	gmst	CDS	4098344	4098411	108.480119	-	2	ID=g19129.t1.CDS2;Parent=g19129.t1
HiC_scaffold_9	gmst	exon	4098344	4098411	108.480119	-	2	ID=g19129.t1.exon2;Parent=g19129.t1
HiC_scaffold_9	gmst	CDS	4098344	4098411	110.206802	-	2	ID=g19129.t4.CDS2;Parent=g19129.t4
HiC_scaffold_9	gmst	exon	4098344	4098411	110.206802	-	2	ID=g19129.t4.exon2;Parent=g19129.t4
HiC_scaffold_9	gmst	CDS	4098344	4098411	111.490605	-	2	ID=g19129.t3.CDS2;Parent=g19129.t3
HiC_scaffold_9	gmst	exon	4098344	4098411	111.490605	-	2	ID=g19129.t3.exon2;Parent=g19129.t3
HiC_scaffold_9	gmst	intron	4098412	4098714	58.000867	-	0	ID=g19129.t2.intron2;Parent=g19129.t2
HiC_scaffold_9	gmst	intron	4098412	4098714	108.480119	-	0	ID=g19129.t1.intron2;Parent=g19129.t1
HiC_scaffold_9	gmst	intron	4098412	4098714	110.206802	-	0	ID=g19129.t4.intron2;Parent=g19129.t4
HiC_scaffold_9	gmst	intron	4098412	4098714	111.490605	-	0	ID=g19129.t3.intron2;Parent=g19129.t3
HiC_scaffold_9	gmst	CDS	4098715	4098845	58.000867	-	1	ID=g19129.t2.CDS3;Parent=g19129.t2
HiC_scaffold_9	gmst	exon	4098715	4098845	58.000867	-	1	ID=g19129.t2.exon3;Parent=g19129.t2
HiC_scaffold_9	gmst	CDS	4098715	4098845	108.480119	-	1	ID=g19129.t1.CDS3;Parent=g19129.t1
HiC_scaffold_9	gmst	exon	4098715	4098845	108.480119	-	1	ID=g19129.t1.exon3;Parent=g19129.t1
HiC_scaffold_9	gmst	CDS	4098715	4098845	110.206802	-	1	ID=g19129.t4.CDS3;Parent=g19129.t4
HiC_scaffold_9	gmst	exon	4098715	4098845	110.206802	-	1	ID=g19129.t4.exon3;Parent=g19129.t4
HiC_scaffold_9	gmst	CDS	4098715	4098845	111.490605	-	1	ID=g19129.t3.CDS3;Parent=g19129.t3
HiC_scaffold_9	gmst	exon	4098715	4098845	111.490605	-	1	ID=g19129.t3.exon3;Parent=g19129.t3
HiC_scaffold_9	gmst	intron	4098846	4099021	58.000867	-	0	ID=g19129.t2.intron3;Parent=g19129.t2
HiC_scaffold_9	gmst	intron	4098846	4099021	108.480119	-	0	ID=g19129.t1.intron3;Parent=g19129.t1
HiC_scaffold_9	gmst	intron	4098846	4099021	110.206802	-	0	ID=g19129.t4.intron3;Parent=g19129.t4
HiC_scaffold_9	gmst	intron	4098846	4099021	111.490605	-	0	ID=g19129.t3.intron3;Parent=g19129.t3
HiC_scaffold_9	gmst	CDS	4099022	4099142	58.000867	-	2	ID=g19129.t2.CDS4;Parent=g19129.t2
HiC_scaffold_9	gmst	exon	4099022	4099142	58.000867	-	2	ID=g19129.t2.exon4;Parent=g19129.t2
HiC_scaffold_9	gmst	CDS	4099022	4099142	108.480119	-	2	ID=g19129.t1.CDS4;Parent=g19129.t1
HiC_scaffold_9	gmst	exon	4099022	4099142	108.480119	-	2	ID=g19129.t1.exon4;Parent=g19129.t1
HiC_scaffold_9	gmst	CDS	4099022	4099142	110.206802	-	2	ID=g19129.t4.CDS4;Parent=g19129.t4
HiC_scaffold_9	gmst	exon	4099022	4099142	110.206802	-	2	ID=g19129.t4.exon4;Parent=g19129.t4
HiC_scaffold_9	gmst	CDS	4099022	4099142	111.490605	-	2	ID=g19129.t3.CDS4;Parent=g19129.t3
HiC_scaffold_9	gmst	exon	4099022	4099142	111.490605	-	2	ID=g19129.t3.exon4;Parent=g19129.t3
HiC_scaffold_9	gmst	intron	4099143	4099248	58.000867	-	0	ID=g19129.t2.intron4;Parent=g19129.t2
HiC_scaffold_9	gmst	intron	4099143	4099248	108.480119	-	0	ID=g19129.t1.intron4;Parent=g19129.t1
HiC_scaffold_9	gmst	intron	4099143	4099248	110.206802	-	0	ID=g19129.t4.intron4;Parent=g19129.t4
HiC_scaffold_9	gmst	intron	4099143	4099248	111.490605	-	0	ID=g19129.t3.intron4;Parent=g19129.t3
HiC_scaffold_9	gmst	CDS	4099249	4099307	58.000867	-	1	ID=g19129.t2.CDS5;Parent=g19129.t2
HiC_scaffold_9	gmst	exon	4099249	4099307	58.000867	-	1	ID=g19129.t2.exon5;Parent=g19129.t2
HiC_scaffold_9	gmst	CDS	4099249	4099307	108.480119	-	1	ID=g19129.t1.CDS5;Parent=g19129.t1
HiC_scaffold_9	gmst	exon	4099249	4099307	108.480119	-	1	ID=g19129.t1.exon5;Parent=g19129.t1
HiC_scaffold_9	gmst	CDS	4099249	4099307	110.206802	-	1	ID=g19129.t4.CDS5;Parent=g19129.t4
HiC_scaffold_9	gmst	exon	4099249	4099307	110.206802	-	1	ID=g19129.t4.exon5;Parent=g19129.t4
HiC_scaffold_9	gmst	CDS	4099249	4099307	111.490605	-	1	ID=g19129.t3.CDS5;Parent=g19129.t3
HiC_scaffold_9	gmst	exon	4099249	4099307	111.490605	-	1	ID=g19129.t3.exon5;Parent=g19129.t3
HiC_scaffold_9	gmst	intron	4099308	4099422	58.000867	-	0	ID=g19129.t2.intron5;Parent=g19129.t2
HiC_scaffold_9	gmst	intron	4099308	4099422	108.480119	-	0	ID=g19129.t1.intron5;Parent=g19129.t1
HiC_scaffold_9	gmst	intron	4099308	4099422	110.206802	-	0	ID=g19129.t4.intron5;Parent=g19129.t4
HiC_scaffold_9	gmst	intron	4099308	4099422	111.490605	-	0	ID=g19129.t3.intron5;Parent=g19129.t3
HiC_scaffold_9	gmst	CDS	4099423	4099496	58.000867	-	0	ID=g19129.t2.CDS6;Parent=g19129.t2
HiC_scaffold_9	gmst	exon	4099423	4099496	58.000867	-	0	ID=g19129.t2.exon6;Parent=g19129.t2
HiC_scaffold_9	gmst	CDS	4099423	4099496	108.480119	-	0	ID=g19129.t1.CDS6;Parent=g19129.t1
HiC_scaffold_9	gmst	exon	4099423	4099496	108.480119	-	0	ID=g19129.t1.exon6;Parent=g19129.t1
HiC_scaffold_9	gmst	CDS	4099423	4099496	110.206802	-	0	ID=g19129.t4.CDS6;Parent=g19129.t4
HiC_scaffold_9	gmst	exon	4099423	4099496	110.206802	-	0	ID=g19129.t4.exon6;Parent=g19129.t4
HiC_scaffold_9	gmst	CDS	4099423	4099496	111.490605	-	0	ID=g19129.t3.CDS6;Parent=g19129.t3
HiC_scaffold_9	gmst	exon	4099423	4099496	111.490605	-	0	ID=g19129.t3.exon6;Parent=g19129.t3
HiC_scaffold_9	gmst	intron	4099497	4099606	58.000867	-	0	ID=g19129.t2.intron6;Parent=g19129.t2
HiC_scaffold_9	gmst	intron	4099497	4099606	108.480119	-	0	ID=g19129.t1.intron6;Parent=g19129.t1
HiC_scaffold_9	gmst	intron	4099497	4099606	110.206802	-	0	ID=g19129.t4.intron6;Parent=g19129.t4
HiC_scaffold_9	gmst	intron	4099497	4099606	111.490605	-	0	ID=g19129.t3.intron6;Parent=g19129.t3
HiC_scaffold_9	gmst	CDS	4099607	4099661	58.000867	-	1	ID=g19129.t2.CDS7;Parent=g19129.t2
HiC_scaffold_9	gmst	exon	4099607	4099661	58.000867	-	1	ID=g19129.t2.exon7;Parent=g19129.t2
HiC_scaffold_9	gmst	CDS	4099607	4099661	108.480119	-	1	ID=g19129.t1.CDS7;Parent=g19129.t1
HiC_scaffold_9	gmst	exon	4099607	4099661	108.480119	-	1	ID=g19129.t1.exon7;Parent=g19129.t1
HiC_scaffold_9	gmst	CDS	4099607	4099661	110.206802	-	1	ID=g19129.t4.CDS7;Parent=g19129.t4
HiC_scaffold_9	gmst	exon	4099607	4099661	110.206802	-	1	ID=g19129.t4.exon7;Parent=g19129.t4
HiC_scaffold_9	gmst	CDS	4099607	4099661	111.490605	-	1	ID=g19129.t3.CDS7;Parent=g19129.t3
HiC_scaffold_9	gmst	exon	4099607	4099661	111.490605	-	1	ID=g19129.t3.exon7;Parent=g19129.t3
HiC_scaffold_9	gmst	intron	4099662	4102694	58.000867	-	0	ID=g19129.t2.intron7;Parent=g19129.t2
HiC_scaffold_9	gmst	intron	4099662	4102694	108.480119	-	0	ID=g19129.t1.intron7;Parent=g19129.t1
HiC_scaffold_9	gmst	intron	4099662	4102694	110.206802	-	0	ID=g19129.t4.intron7;Parent=g19129.t4
HiC_scaffold_9	gmst	intron	4099662	4102694	111.490605	-	0	ID=g19129.t3.intron7;Parent=g19129.t3
HiC_scaffold_9	gmst	CDS	4102695	4102792	58.000867	-	0	ID=g19129.t2.CDS8;Parent=g19129.t2
HiC_scaffold_9	gmst	exon	4102695	4102792	58.000867	-	0	ID=g19129.t2.exon8;Parent=g19129.t2
HiC_scaffold_9	gmst	CDS	4102695	4102792	108.480119	-	0	ID=g19129.t1.CDS8;Parent=g19129.t1
HiC_scaffold_9	gmst	exon	4102695	4102792	108.480119	-	0	ID=g19129.t1.exon8;Parent=g19129.t1
HiC_scaffold_9	gmst	CDS	4102695	4102792	110.206802	-	0	ID=g19129.t4.CDS8;Parent=g19129.t4
HiC_scaffold_9	gmst	exon	4102695	4102792	110.206802	-	0	ID=g19129.t4.exon8;Parent=g19129.t4
HiC_scaffold_9	gmst	CDS	4102695	4102792	111.490605	-	0	ID=g19129.t3.CDS8;Parent=g19129.t3
HiC_scaffold_9	gmst	exon	4102695	4102792	111.490605	-	0	ID=g19129.t3.exon8;Parent=g19129.t3
HiC_scaffold_9	gmst	intron	4102793	4104435	58.000867	-	0	ID=g19129.t2.intron8;Parent=g19129.t2
HiC_scaffold_9	gmst	intron	4102793	4104435	108.480119	-	0	ID=g19129.t1.intron8;Parent=g19129.t1
HiC_scaffold_9	gmst	intron	4102793	4104435	110.206802	-	0	ID=g19129.t4.intron8;Parent=g19129.t4
HiC_scaffold_9	gmst	intron	4102793	4104435	111.490605	-	0	ID=g19129.t3.intron8;Parent=g19129.t3
HiC_scaffold_9	gmst	CDS	4104436	4104555	58.000867	-	0	ID=g19129.t2.CDS9;Parent=g19129.t2
HiC_scaffold_9	gmst	exon	4104436	4104555	58.000867	-	0	ID=g19129.t2.exon9;Parent=g19129.t2
HiC_scaffold_9	gmst	CDS	4104436	4104555	108.480119	-	0	ID=g19129.t1.CDS9;Parent=g19129.t1
HiC_scaffold_9	gmst	exon	4104436	4104555	108.480119	-	0	ID=g19129.t1.exon9;Parent=g19129.t1
HiC_scaffold_9	gmst	CDS	4104436	4104555	110.206802	-	0	ID=g19129.t4.CDS9;Parent=g19129.t4
HiC_scaffold_9	gmst	exon	4104436	4104555	110.206802	-	0	ID=g19129.t4.exon9;Parent=g19129.t4
HiC_scaffold_9	gmst	CDS	4104436	4104555	111.490605	-	0	ID=g19129.t3.CDS9;Parent=g19129.t3
HiC_scaffold_9	gmst	exon	4104436	4104555	111.490605	-	0	ID=g19129.t3.exon9;Parent=g19129.t3
HiC_scaffold_9	gmst	intron	4104556	4104641	58.000867	-	0	ID=g19129.t2.intron9;Parent=g19129.t2
HiC_scaffold_9	gmst	intron	4104556	4104641	108.480119	-	0	ID=g19129.t1.intron9;Parent=g19129.t1
HiC_scaffold_9	gmst	intron	4104556	4104641	110.206802	-	0	ID=g19129.t4.intron9;Parent=g19129.t4
HiC_scaffold_9	gmst	intron	4104556	4104641	111.490605	-	0	ID=g19129.t3.intron9;Parent=g19129.t3
HiC_scaffold_9	gmst	CDS	4104642	4104696	58.000867	-	1	ID=g19129.t2.CDS10;Parent=g19129.t2
HiC_scaffold_9	gmst	exon	4104642	4104696	58.000867	-	1	ID=g19129.t2.exon10;Parent=g19129.t2
HiC_scaffold_9	gmst	CDS	4104642	4104696	108.480119	-	1	ID=g19129.t1.CDS10;Parent=g19129.t1
HiC_scaffold_9	gmst	exon	4104642	4104696	108.480119	-	1	ID=g19129.t1.exon10;Parent=g19129.t1
HiC_scaffold_9	gmst	CDS	4104642	4104696	110.206802	-	1	ID=g19129.t4.CDS10;Parent=g19129.t4
HiC_scaffold_9	gmst	exon	4104642	4104696	110.206802	-	1	ID=g19129.t4.exon10;Parent=g19129.t4
HiC_scaffold_9	gmst	CDS	4104642	4104696	111.490605	-	1	ID=g19129.t3.CDS10;Parent=g19129.t3
HiC_scaffold_9	gmst	exon	4104642	4104696	111.490605	-	1	ID=g19129.t3.exon10;Parent=g19129.t3
HiC_scaffold_9	gmst	intron	4104697	4109042	108.480119	-	0	ID=g19129.t1.intron10;Parent=g19129.t1
HiC_scaffold_9	gmst	intron	4104697	4109042	111.490605	-	0	ID=g19129.t3.intron10;Parent=g19129.t3
HiC_scaffold_9	gmst	intron	4104697	4112216	58.000867	-	0	ID=g19129.t2.intron10;Parent=g19129.t2
HiC_scaffold_9	gmst	intron	4104697	4112216	110.206802	-	0	ID=g19129.t4.intron10;Parent=g19129.t4
HiC_scaffold_9	gmst	CDS	4109043	4109087	108.480119	-	1	ID=g19129.t1.CDS11;Parent=g19129.t1
HiC_scaffold_9	gmst	exon	4109043	4109087	108.480119	-	1	ID=g19129.t1.exon11;Parent=g19129.t1
HiC_scaffold_9	gmst	CDS	4109043	4109087	111.490605	-	1	ID=g19129.t3.CDS11;Parent=g19129.t3
HiC_scaffold_9	gmst	exon	4109043	4109087	111.490605	-	1	ID=g19129.t3.exon11;Parent=g19129.t3
HiC_scaffold_9	gmst	intron	4109088	4112216	108.480119	-	0	ID=g19129.t1.intron11;Parent=g19129.t1
HiC_scaffold_9	gmst	intron	4109088	4112216	111.490605	-	0	ID=g19129.t3.intron11;Parent=g19129.t3
HiC_scaffold_9	gmst	CDS	4112217	4112251	58.000867	-	0	ID=g19129.t2.CDS11;Parent=g19129.t2
HiC_scaffold_9	gmst	exon	4112217	4112251	58.000867	-	0	ID=g19129.t2.exon11;Parent=g19129.t2
HiC_scaffold_9	gmst	CDS	4112217	4112251	108.480119	-	0	ID=g19129.t1.CDS12;Parent=g19129.t1
HiC_scaffold_9	gmst	exon	4112217	4112251	108.480119	-	0	ID=g19129.t1.exon12;Parent=g19129.t1
HiC_scaffold_9	gmst	CDS	4112217	4112289	110.206802	-	2	ID=g19129.t4.CDS11;Parent=g19129.t4
HiC_scaffold_9	gmst	exon	4112217	4112289	110.206802	-	2	ID=g19129.t4.exon11;Parent=g19129.t4
HiC_scaffold_9	gmst	CDS	4112217	4112289	111.490605	-	2	ID=g19129.t3.CDS12;Parent=g19129.t3
HiC_scaffold_9	gmst	exon	4112217	4112289	111.490605	-	2	ID=g19129.t3.exon12;Parent=g19129.t3
HiC_scaffold_9	gmst	start_codon	4112249	4112251	58.000867	-	0	ID=g19129.t2.start1;Parent=g19129.t2
HiC_scaffold_9	gmst	start_codon	4112249	4112251	108.480119	-	0	ID=g19129.t1.start1;Parent=g19129.t1
HiC_scaffold_9	gmst	intron	4112290	4166436	110.206802	-	0	ID=g19129.t4.intron11;Parent=g19129.t4
HiC_scaffold_9	gmst	intron	4112290	4166436	111.490605	-	0	ID=g19129.t3.intron12;Parent=g19129.t3
HiC_scaffold_9	gmst	CDS	4166437	4166479	110.206802	-	0	ID=g19129.t4.CDS12;Parent=g19129.t4
HiC_scaffold_9	gmst	exon	4166437	4166479	110.206802	-	0	ID=g19129.t4.exon12;Parent=g19129.t4
HiC_scaffold_9	gmst	CDS	4166437	4166479	111.490605	-	0	ID=g19129.t3.CDS13;Parent=g19129.t3
HiC_scaffold_9	gmst	exon	4166437	4166479	111.490605	-	0	ID=g19129.t3.exon13;Parent=g19129.t3
HiC_scaffold_9	gmst	start_codon	4166477	4166479	110.206802	-	0	ID=g19129.t4.start1;Parent=g19129.t4
HiC_scaffold_9	gmst	start_codon	4166477	4166479	111.490605	-	0	ID=g19129.t3.start1;Parent=g19129.t3
HiC_scaffold_9	AUGUSTUS	stop_codon	4166479	4166481	.	-	0	ID=g19130.t1.stop1;Parent=g19130.t1
HiC_scaffold_9	AUGUSTUS	gene	4166479	4167216	.	-	.	ID=g19130
HiC_scaffold_9	AUGUSTUS	exon	4166479	4167216	.	-	.	ID=g19130.t1.exon1;Parent=g19130.t1
HiC_scaffold_9	AUGUSTUS	mRNA	4166479	4167216	1.0	-	.	ID=g19130.t1;Parent=g19130;em_target=246437.XP_006142029.1;em_score=691.9;em_evalue=7.3e-212;em_tcov=.;em_OGs=2C6PR@1|root,2RNKH@2759|Eukaryota,39XKY@33154|Opisthokonta,3BNZV@33208|Metazoa,3D10Y@33213|Bilateria,486WV@7711|Chordata,494NI@7742|Vertebrata,3J515@40674|Mammalia,35CS4@314146|Euarchontoglires;em_COG_cat=S;em_desc=Neuroendocrine secretory protein;em_max_annot_lvl=33208|Metazoa;em_Preferred_name=GNAS;em_PFAMs=NESP55;em_GOs=GO:0000166,GO:0001664,GO:0001726,GO:0001882,GO:0001883,GO:0001932,GO:0001934,GO:0001965,GO:0002028,GO:0003008,GO:0003013,GO:0003674,GO:0005102,GO:0005159,GO:0005488,GO:0005515,GO:0005525,GO:0005575,GO:0005576,GO:0005622,GO:0005623,GO:0005737,GO:0005768,GO:0005829,GO:0005834,GO:0005886,GO:0006355,GO:0006357,GO:0007154,GO:0007165,GO:0007186,GO:0007187,GO:0007188,GO:0007189,GO:0008015,GO:0008092,GO:0008150,GO:0008217,GO:0008284,GO:0009889,GO:0009893,GO:0009898,GO:0009987,GO:0010468,GO:0010556,GO:0010562,GO:0010604,GO:0010765,GO:0010959,GO:0012505,GO:0015631,GO:0016020,GO:0017076,GO:0019001,GO:0019219,GO:0019220,GO:0019222,GO:0019897,GO:0019898,GO:0019904,GO:0019932,GO:0019933,GO:0019935,GO:0023052,GO:0030133,GO:0031234,GO:0031252,GO:0031323,GO:0031325,GO:0031326,GO:0031399,GO:0031401,GO:0031410,GO:0031628,GO:0031681,GO:0031690,GO:0031698,GO:0031748,GO:0031852,GO:0031982,GO:0032268,GO:0032270,GO:0032501,GO:0032549,GO:0032550,GO:0032553,GO:0032555,GO:0032561,GO:0032879,GO:0032991,GO:0035254,GO:0035255,GO:0035556,GO:0035639,GO:0035813,GO:0035814,GO:0036094,GO:0036477,GO:0040008,GO:0040014,GO:0040015,GO:0042127,GO:0042325,GO:0042327,GO:0042592,GO:0042995,GO:0043014,GO:0043025,GO:0043167,GO:0043168,GO:0043226,GO:0043227,GO:0043229,GO:0043269,GO:0043270,GO:0044057,GO:0044062,GO:0044297,GO:0044424,GO:0044425,GO:0044444,GO:0044459,GO:0044464,GO:0045121,GO:0045776,GO:0045926,GO:0045937,GO:0048471,GO:0048518,GO:0048519,GO:0048522,GO:0048638,GO:0048640,GO:0048878,GO:0050780,GO:0050789,GO:0050793,GO:0050794,GO:0050801,GO:0050896,GO:0051046,GO:0051048,GO:0051049,GO:0051050,GO:0051051,GO:0051093,GO:0051171,GO:0051173,GO:0051174,GO:0051239,GO:0051241,GO:0051246,GO:0051247,GO:0051252,GO:0051427,GO:0051428,GO:0051429,GO:0051430,GO:0051716,GO:0055037,GO:0055065,GO:0055074,GO:0055080,GO:0060255,GO:0065007,GO:0065008,GO:0071855,GO:0071944,GO:0072507,GO:0080090,GO:0097159,GO:0097367,GO:0097458,GO:0097708,GO:0098552,GO:0098562,GO:0098589,GO:0098771,GO:0098796,GO:0098797,GO:0098801,GO:0098805,GO:0098857,GO:0120025,GO:1901265,GO:1901363,GO:1902494,GO:1903506,GO:1905360,GO:2000112,GO:2001141;em_KEGG_ko=ko:K04632;em_KEGG_Pathway=ko01522,ko04015,ko04020,ko04024,ko04072,ko04261,ko04270,ko04540,ko04611,ko04713,ko04714,ko04724,ko04726,ko04728,ko04730,ko04750,ko04911,ko04912,ko04913,ko04915,ko04916,ko04918,ko04921,ko04922,ko04923,ko04924,ko04925,ko04926,ko04927,ko04934,ko04961,ko04962,ko04970,ko04971,ko04972,ko04976,ko05030,ko05031,ko05032,ko05034,ko05110,ko05142,ko05146,ko05165,ko05200,ko05414,map01522,map04015,map04020,map04024,map04072,map04261,map04270,map04540,map04611,map04713,map04714,map04724,map04726,map04728,map04730,map04750,map04911,map04912,map04913,map04915,map04916,map04918,map04921,map04922,map04923,map04924,map04925,map04926,map04927,map04934,map04961,map04962,map04970,map04971,map04972,map04976,map05030,map05031,map05032,map05034,map05110,map05142,map05146,map05165,map05200,map05414;em_KEGG_Module=M00695;em_BRITE=ko00000,ko00001,ko00002,ko04031,ko04147
HiC_scaffold_9	AUGUSTUS	CDS	4166479	4167216	1.0	-	0	ID=g19130.t1.CDS1;Parent=g19130.t1
HiC_scaffold_9	AUGUSTUS	start_codon	4167214	4167216	.	-	0	ID=g19130.t1.start1;Parent=g19130.t1
HiC_scaffold_9	AUGUSTUS	stop_codon	4272900	4272902	.	-	0	ID=g19131.t1.stop1;Parent=g19131.t1
HiC_scaffold_9	AUGUSTUS	exon	4272900	4273058	.	-	.	ID=g19131.t1.exon1;Parent=g19131.t1
HiC_scaffold_9	AUGUSTUS	CDS	4272900	4273058	1.0	-	0	ID=g19131.t1.CDS1;Parent=g19131.t1
HiC_scaffold_9	AUGUSTUS	gene	4272900	4283075	.	-	.	ID=g19131
HiC_scaffold_9	AUGUSTUS	mRNA	4272900	4283075	0.99	-	.	ID=g19131.t1;Parent=g19131;em_target=9668.ENSMPUP00000006749;em_score=552.6;em_evalue=4.2e-169;em_tcov=.;em_OGs=COG0260@1|root,KOG2597@2759|Eukaryota,39REC@33154|Opisthokonta,3BB5E@33208|Metazoa,3CZXM@33213|Bilateria,482YM@7711|Chordata,49338@7742|Vertebrata,3JA6T@40674|Mammalia,3EFQQ@33554|Carnivora;em_COG_cat=E;em_desc=Aminopeptidase-like 1;em_max_annot_lvl=33208|Metazoa;em_Preferred_name=NPEPL1;em_KEGG_ko=ko:K09611;em_BRITE=ko00000,ko01000,ko01002;em_PFAMs=Peptidase_M17;em_GOs=GO:0003674,GO:0005488,GO:0005515,GO:0008150,GO:0040008,GO:0040009,GO:0042802,GO:0046662,GO:0050789,GO:0050795,GO:0051239,GO:0065007,GO:2000241
HiC_scaffold_9	AUGUSTUS	intron	4273059	4273580	1.0	-	.	ID=g19131.t1.intron1;Parent=g19131.t1
HiC_scaffold_9	AUGUSTUS	exon	4273581	4273691	.	-	.	ID=g19131.t1.exon2;Parent=g19131.t1
HiC_scaffold_9	AUGUSTUS	CDS	4273581	4273691	1.0	-	0	ID=g19131.t1.CDS2;Parent=g19131.t1
HiC_scaffold_9	AUGUSTUS	intron	4273692	4274129	1.0	-	.	ID=g19131.t1.intron2;Parent=g19131.t1
HiC_scaffold_9	AUGUSTUS	exon	4274130	4274306	.	-	.	ID=g19131.t1.exon3;Parent=g19131.t1
HiC_scaffold_9	AUGUSTUS	CDS	4274130	4274306	1.0	-	0	ID=g19131.t1.CDS3;Parent=g19131.t1
HiC_scaffold_9	AUGUSTUS	intron	4274307	4274580	1.0	-	.	ID=g19131.t1.intron3;Parent=g19131.t1
HiC_scaffold_9	AUGUSTUS	exon	4274581	4274704	.	-	.	ID=g19131.t1.exon4;Parent=g19131.t1
HiC_scaffold_9	AUGUSTUS	CDS	4274581	4274704	1.0	-	1	ID=g19131.t1.CDS4;Parent=g19131.t1
HiC_scaffold_9	AUGUSTUS	intron	4274705	4275509	1.0	-	.	ID=g19131.t1.intron4;Parent=g19131.t1
HiC_scaffold_9	AUGUSTUS	exon	4275510	4275610	.	-	.	ID=g19131.t1.exon5;Parent=g19131.t1
HiC_scaffold_9	AUGUSTUS	CDS	4275510	4275610	1.0	-	0	ID=g19131.t1.CDS5;Parent=g19131.t1
HiC_scaffold_9	AUGUSTUS	intron	4275611	4283003	1.0	-	.	ID=g19131.t1.intron5;Parent=g19131.t1
HiC_scaffold_9	AUGUSTUS	exon	4283004	4283075	.	-	.	ID=g19131.t1.exon6;Parent=g19131.t1
HiC_scaffold_9	AUGUSTUS	CDS	4283004	4283075	0.99	-	0	ID=g19131.t1.CDS6;Parent=g19131.t1
HiC_scaffold_9	AUGUSTUS	start_codon	4283073	4283075	.	-	0	ID=g19131.t1.start1;Parent=g19131.t1
HiC_scaffold_9	AUGUSTUS	stop_codon	4315919	4315921	.	-	0	ID=g19132.t1.stop1;Parent=g19132.t1
HiC_scaffold_9	gmst	stop_codon	4315919	4315921	50.26433	-	0	ID=g19132.t2.stop1;Parent=g19132.t2
HiC_scaffold_9	gmst	stop_codon	4315919	4315921	50.829668	-	0	ID=g19132.t3.stop1;Parent=g19132.t3
HiC_scaffold_9	gmst	stop_codon	4315919	4315921	54.870593	-	0	ID=g19132.t4.stop1;Parent=g19132.t4
HiC_scaffold_9	AUGUSTUS	exon	4315919	4316023	.	-	.	ID=g19132.t1.exon1;Parent=g19132.t1
HiC_scaffold_9	AUGUSTUS	CDS	4315919	4316023	1.0	-	0	ID=g19132.t1.CDS1;Parent=g19132.t1
HiC_scaffold_9	gmst	CDS	4315919	4316023	50.26433	-	0	ID=g19132.t2.CDS1;Parent=g19132.t2
HiC_scaffold_9	gmst	exon	4315919	4316023	50.26433	-	0	ID=g19132.t2.exon1;Parent=g19132.t2
HiC_scaffold_9	gmst	CDS	4315919	4316023	50.829668	-	0	ID=g19132.t3.CDS1;Parent=g19132.t3
HiC_scaffold_9	gmst	exon	4315919	4316023	50.829668	-	0	ID=g19132.t3.exon1;Parent=g19132.t3
HiC_scaffold_9	gmst	CDS	4315919	4316023	54.870593	-	0	ID=g19132.t4.CDS1;Parent=g19132.t4
HiC_scaffold_9	gmst	exon	4315919	4316023	54.870593	-	0	ID=g19132.t4.exon1;Parent=g19132.t4
HiC_scaffold_9	gmst	mRNA	4315919	4323330	.	-	.	ID=g19132.t2;Parent=g19132;em_target=9668.ENSMPUP00000006691;em_score=580.9;em_evalue=8.4e-178;em_tcov=.;em_OGs=COG5325@1|root,KOG0809@2759|Eukaryota,38EFK@33154|Opisthokonta,3BDGN@33208|Metazoa,3CT2I@33213|Bilateria,4858H@7711|Chordata,495CU@7742|Vertebrata,3J47T@40674|Mammalia,3EIRJ@33554|Carnivora;em_COG_cat=U;em_desc=Helical region found in SNAREs;em_max_annot_lvl=33208|Metazoa;em_Preferred_name=STX16;em_KEGG_ko=ko:K08489;em_KEGG_Pathway=ko04130,map04130;em_BRITE=ko00000,ko00001,ko04131;em_PFAMs=SNARE,Syntaxin;em_GOs=GO:0000139,GO:0000149,GO:0000323,GO:0001505,GO:0003674,GO:0005484,GO:0005488,GO:0005515,GO:0005575,GO:0005622,GO:0005623,GO:0005737,GO:0005764,GO:0005773,GO:0005794,GO:0005795,GO:0005802,GO:0005829,GO:0005886,GO:0006810,GO:0006836,GO:0006886,GO:0006887,GO:0006904,GO:0006906,GO:0006996,GO:0007030,GO:0007154,GO:0007267,GO:0007268,GO:0007269,GO:0008104,GO:0008150,GO:0009987,GO:0010256,GO:0012505,GO:0015031,GO:0015833,GO:0016020,GO:0016021,GO:0016043,GO:0016050,GO:0016079,GO:0016081,GO:0016192,GO:0016197,GO:0016482,GO:0017156,GO:0019905,GO:0022406,GO:0023052,GO:0023061,GO:0031090,GO:0031201,GO:0031224,GO:0031984,GO:0031985,GO:0032588,GO:0032940,GO:0032991,GO:0033036,GO:0034613,GO:0042147,GO:0042886,GO:0043226,GO:0043227,GO:0043229,GO:0043231,GO:0044422,GO:0044424,GO:0044425,GO:0044431,GO:0044444,GO:0044446,GO:0044464,GO:0045055,GO:0045184,GO:0046903,GO:0046907,GO:0048193,GO:0048278,GO:0048284,GO:0048471,GO:0048489,GO:0051179,GO:0051234,GO:0051640,GO:0051641,GO:0051648,GO:0051649,GO:0051650,GO:0051656,GO:0061024,GO:0061025,GO:0065007,GO:0065008,GO:0070727,GO:0071702,GO:0071705,GO:0071840,GO:0071944,GO:0090161,GO:0090174,GO:0097479,GO:0097480,GO:0098588,GO:0098791,GO:0098796,GO:0098916,GO:0099003,GO:0099504,GO:0099536,GO:0099537,GO:0099643,GO:0140029,GO:0140056
HiC_scaffold_9	AUGUSTUS	gene	4315919	4338042	.	-	.	ID=g19132
HiC_scaffold_9	gmst	mRNA	4315919	4338042	.	-	.	ID=g19132.t3;Parent=g19132;em_target=9668.ENSMPUP00000006691;em_score=670.7;em_evalue=7e-205;em_tcov=.;em_OGs=COG5325@1|root,KOG0809@2759|Eukaryota,38EFK@33154|Opisthokonta,3BDGN@33208|Metazoa,3CT2I@33213|Bilateria,4858H@7711|Chordata,495CU@7742|Vertebrata,3J47T@40674|Mammalia,3EIRJ@33554|Carnivora;em_COG_cat=U;em_desc=Helical region found in SNAREs;em_max_annot_lvl=33208|Metazoa;em_Preferred_name=STX16;em_KEGG_ko=ko:K08489;em_KEGG_Pathway=ko04130,map04130;em_BRITE=ko00000,ko00001,ko04131;em_PFAMs=SNARE,Syntaxin;em_GOs=GO:0000139,GO:0000149,GO:0000323,GO:0001505,GO:0003674,GO:0005484,GO:0005488,GO:0005515,GO:0005575,GO:0005622,GO:0005623,GO:0005737,GO:0005764,GO:0005773,GO:0005794,GO:0005795,GO:0005802,GO:0005829,GO:0005886,GO:0006810,GO:0006836,GO:0006886,GO:0006887,GO:0006904,GO:0006906,GO:0006996,GO:0007030,GO:0007154,GO:0007267,GO:0007268,GO:0007269,GO:0008104,GO:0008150,GO:0009987,GO:0010256,GO:0012505,GO:0015031,GO:0015833,GO:0016020,GO:0016021,GO:0016043,GO:0016050,GO:0016079,GO:0016081,GO:0016192,GO:0016197,GO:0016482,GO:0017156,GO:0019905,GO:0022406,GO:0023052,GO:0023061,GO:0031090,GO:0031201,GO:0031224,GO:0031984,GO:0031985,GO:0032588,GO:0032940,GO:0032991,GO:0033036,GO:0034613,GO:0042147,GO:0042886,GO:0043226,GO:0043227,GO:0043229,GO:0043231,GO:0044422,GO:0044424,GO:0044425,GO:0044431,GO:0044444,GO:0044446,GO:0044464,GO:0045055,GO:0045184,GO:0046903,GO:0046907,GO:0048193,GO:0048278,GO:0048284,GO:0048471,GO:0048489,GO:0051179,GO:0051234,GO:0051640,GO:0051641,GO:0051648,GO:0051649,GO:0051650,GO:0051656,GO:0061024,GO:0061025,GO:0065007,GO:0065008,GO:0070727,GO:0071702,GO:0071705,GO:0071840,GO:0071944,GO:0090161,GO:0090174,GO:0097479,GO:0097480,GO:0098588,GO:0098791,GO:0098796,GO:0098916,GO:0099003,GO:0099504,GO:0099536,GO:0099537,GO:0099643,GO:0140029,GO:0140056
HiC_scaffold_9	gmst	mRNA	4315919	4338042	.	-	.	ID=g19132.t4;Parent=g19132;em_target=9668.ENSMPUP00000006691;em_score=688.7;em_evalue=2.5e-210;em_tcov=.;em_OGs=COG5325@1|root,KOG0809@2759|Eukaryota,38EFK@33154|Opisthokonta,3BDGN@33208|Metazoa,3CT2I@33213|Bilateria,4858H@7711|Chordata,495CU@7742|Vertebrata,3J47T@40674|Mammalia,3EIRJ@33554|Carnivora;em_COG_cat=U;em_desc=Helical region found in SNAREs;em_max_annot_lvl=33208|Metazoa;em_Preferred_name=STX16;em_KEGG_ko=ko:K08489;em_KEGG_Pathway=ko04130,map04130;em_BRITE=ko00000,ko00001,ko04131;em_PFAMs=SNARE,Syntaxin;em_GOs=GO:0000139,GO:0000149,GO:0000323,GO:0001505,GO:0003674,GO:0005484,GO:0005488,GO:0005515,GO:0005575,GO:0005622,GO:0005623,GO:0005737,GO:0005764,GO:0005773,GO:0005794,GO:0005795,GO:0005802,GO:0005829,GO:0005886,GO:0006810,GO:0006836,GO:0006886,GO:0006887,GO:0006904,GO:0006906,GO:0006996,GO:0007030,GO:0007154,GO:0007267,GO:0007268,GO:0007269,GO:0008104,GO:0008150,GO:0009987,GO:0010256,GO:0012505,GO:0015031,GO:0015833,GO:0016020,GO:0016021,GO:0016043,GO:0016050,GO:0016079,GO:0016081,GO:0016192,GO:0016197,GO:0016482,GO:0017156,GO:0019905,GO:0022406,GO:0023052,GO:0023061,GO:0031090,GO:0031201,GO:0031224,GO:0031984,GO:0031985,GO:0032588,GO:0032940,GO:0032991,GO:0033036,GO:0034613,GO:0042147,GO:0042886,GO:0043226,GO:0043227,GO:0043229,GO:0043231,GO:0044422,GO:0044424,GO:0044425,GO:0044431,GO:0044444,GO:0044446,GO:0044464,GO:0045055,GO:0045184,GO:0046903,GO:0046907,GO:0048193,GO:0048278,GO:0048284,GO:0048471,GO:0048489,GO:0051179,GO:0051234,GO:0051640,GO:0051641,GO:0051648,GO:0051649,GO:0051650,GO:0051656,GO:0061024,GO:0061025,GO:0065007,GO:0065008,GO:0070727,GO:0071702,GO:0071705,GO:0071840,GO:0071944,GO:0090161,GO:0090174,GO:0097479,GO:0097480,GO:0098588,GO:0098791,GO:0098796,GO:0098916,GO:0099003,GO:0099504,GO:0099536,GO:0099537,GO:0099643,GO:0140029,GO:0140056
HiC_scaffold_9	AUGUSTUS	mRNA	4315919	4338042	1.0	-	.	ID=g19132.t1;Parent=g19132;em_target=9668.ENSMPUP00000006691;em_score=624.7;em_evalue=5.5e-191;em_tcov=.;em_OGs=COG5325@1|root,KOG0809@2759|Eukaryota,38EFK@33154|Opisthokonta,3BDGN@33208|Metazoa,3CT2I@33213|Bilateria,4858H@7711|Chordata,495CU@7742|Vertebrata,3J47T@40674|Mammalia,3EIRJ@33554|Carnivora;em_COG_cat=U;em_desc=Helical region found in SNAREs;em_max_annot_lvl=33208|Metazoa;em_Preferred_name=STX16;em_KEGG_ko=ko:K08489;em_KEGG_Pathway=ko04130,map04130;em_BRITE=ko00000,ko00001,ko04131;em_PFAMs=SNARE,Syntaxin;em_GOs=GO:0000139,GO:0000149,GO:0000323,GO:0001505,GO:0003674,GO:0005484,GO:0005488,GO:0005515,GO:0005575,GO:0005622,GO:0005623,GO:0005737,GO:0005764,GO:0005773,GO:0005794,GO:0005795,GO:0005802,GO:0005829,GO:0005886,GO:0006810,GO:0006836,GO:0006886,GO:0006887,GO:0006904,GO:0006906,GO:0006996,GO:0007030,GO:0007154,GO:0007267,GO:0007268,GO:0007269,GO:0008104,GO:0008150,GO:0009987,GO:0010256,GO:0012505,GO:0015031,GO:0015833,GO:0016020,GO:0016021,GO:0016043,GO:0016050,GO:0016079,GO:0016081,GO:0016192,GO:0016197,GO:0016482,GO:0017156,GO:0019905,GO:0022406,GO:0023052,GO:0023061,GO:0031090,GO:0031201,GO:0031224,GO:0031984,GO:0031985,GO:0032588,GO:0032940,GO:0032991,GO:0033036,GO:0034613,GO:0042147,GO:0042886,GO:0043226,GO:0043227,GO:0043229,GO:0043231,GO:0044422,GO:0044424,GO:0044425,GO:0044431,GO:0044444,GO:0044446,GO:0044464,GO:0045055,GO:0045184,GO:0046903,GO:0046907,GO:0048193,GO:0048278,GO:0048284,GO:0048471,GO:0048489,GO:0051179,GO:0051234,GO:0051640,GO:0051641,GO:0051648,GO:0051649,GO:0051650,GO:0051656,GO:0061024,GO:0061025,GO:0065007,GO:0065008,GO:0070727,GO:0071702,GO:0071705,GO:0071840,GO:0071944,GO:0090161,GO:0090174,GO:0097479,GO:0097480,GO:0098588,GO:0098791,GO:0098796,GO:0098916,GO:0099003,GO:0099504,GO:0099536,GO:0099537,GO:0099643,GO:0140029,GO:0140056
HiC_scaffold_9	AUGUSTUS	intron	4316024	4318441	1.0	-	.	ID=g19132.t1.intron1;Parent=g19132.t1
HiC_scaffold_9	gmst	intron	4316024	4318441	50.26433	-	0	ID=g19132.t2.intron1;Parent=g19132.t2
HiC_scaffold_9	gmst	intron	4316024	4318441	50.829668	-	0	ID=g19132.t3.intron1;Parent=g19132.t3
HiC_scaffold_9	gmst	intron	4316024	4318441	54.870593	-	0	ID=g19132.t4.intron1;Parent=g19132.t4
HiC_scaffold_9	AUGUSTUS	exon	4318442	4318522	.	-	.	ID=g19132.t1.exon2;Parent=g19132.t1
HiC_scaffold_9	AUGUSTUS	CDS	4318442	4318522	1.0	-	0	ID=g19132.t1.CDS2;Parent=g19132.t1
HiC_scaffold_9	gmst	CDS	4318442	4318522	50.26433	-	0	ID=g19132.t2.CDS2;Parent=g19132.t2
HiC_scaffold_9	gmst	exon	4318442	4318522	50.26433	-	0	ID=g19132.t2.exon2;Parent=g19132.t2
HiC_scaffold_9	gmst	CDS	4318442	4318522	50.829668	-	0	ID=g19132.t3.CDS2;Parent=g19132.t3
HiC_scaffold_9	gmst	exon	4318442	4318522	50.829668	-	0	ID=g19132.t3.exon2;Parent=g19132.t3
HiC_scaffold_9	gmst	CDS	4318442	4318522	54.870593	-	0	ID=g19132.t4.CDS2;Parent=g19132.t4
HiC_scaffold_9	gmst	exon	4318442	4318522	54.870593	-	0	ID=g19132.t4.exon2;Parent=g19132.t4
HiC_scaffold_9	AUGUSTUS	intron	4318523	4319761	1.0	-	.	ID=g19132.t1.intron2;Parent=g19132.t1
HiC_scaffold_9	gmst	intron	4318523	4319761	50.26433	-	0	ID=g19132.t2.intron2;Parent=g19132.t2
HiC_scaffold_9	gmst	intron	4318523	4319761	50.829668	-	0	ID=g19132.t3.intron2;Parent=g19132.t3
HiC_scaffold_9	gmst	intron	4318523	4319761	54.870593	-	0	ID=g19132.t4.intron2;Parent=g19132.t4
HiC_scaffold_9	AUGUSTUS	exon	4319762	4319905	.	-	.	ID=g19132.t1.exon3;Parent=g19132.t1
HiC_scaffold_9	AUGUSTUS	CDS	4319762	4319905	1.0	-	0	ID=g19132.t1.CDS3;Parent=g19132.t1
HiC_scaffold_9	gmst	CDS	4319762	4319905	50.26433	-	0	ID=g19132.t2.CDS3;Parent=g19132.t2
HiC_scaffold_9	gmst	exon	4319762	4319905	50.26433	-	0	ID=g19132.t2.exon3;Parent=g19132.t2
HiC_scaffold_9	gmst	CDS	4319762	4319905	50.829668	-	0	ID=g19132.t3.CDS3;Parent=g19132.t3
HiC_scaffold_9	gmst	exon	4319762	4319905	50.829668	-	0	ID=g19132.t3.exon3;Parent=g19132.t3
HiC_scaffold_9	gmst	CDS	4319762	4319905	54.870593	-	0	ID=g19132.t4.CDS3;Parent=g19132.t4
HiC_scaffold_9	gmst	exon	4319762	4319905	54.870593	-	0	ID=g19132.t4.exon3;Parent=g19132.t4
HiC_scaffold_9	AUGUSTUS	intron	4319906	4320466	1.0	-	.	ID=g19132.t1.intron3;Parent=g19132.t1
HiC_scaffold_9	gmst	intron	4319906	4320466	50.26433	-	0	ID=g19132.t2.intron3;Parent=g19132.t2
HiC_scaffold_9	gmst	intron	4319906	4320466	50.829668	-	0	ID=g19132.t3.intron3;Parent=g19132.t3
HiC_scaffold_9	gmst	intron	4319906	4320466	54.870593	-	0	ID=g19132.t4.intron3;Parent=g19132.t4
HiC_scaffold_9	AUGUSTUS	exon	4320467	4320558	.	-	.	ID=g19132.t1.exon4;Parent=g19132.t1
HiC_scaffold_9	AUGUSTUS	CDS	4320467	4320558	1.0	-	2	ID=g19132.t1.CDS4;Parent=g19132.t1
HiC_scaffold_9	gmst	CDS	4320467	4320558	50.26433	-	2	ID=g19132.t2.CDS4;Parent=g19132.t2
HiC_scaffold_9	gmst	exon	4320467	4320558	50.26433	-	2	ID=g19132.t2.exon4;Parent=g19132.t2
HiC_scaffold_9	gmst	CDS	4320467	4320558	50.829668	-	2	ID=g19132.t3.CDS4;Parent=g19132.t3
HiC_scaffold_9	gmst	exon	4320467	4320558	50.829668	-	2	ID=g19132.t3.exon4;Parent=g19132.t3
HiC_scaffold_9	gmst	CDS	4320467	4320558	54.870593	-	2	ID=g19132.t4.CDS4;Parent=g19132.t4
HiC_scaffold_9	gmst	exon	4320467	4320558	54.870593	-	2	ID=g19132.t4.exon4;Parent=g19132.t4
HiC_scaffold_9	AUGUSTUS	intron	4320559	4321632	1.0	-	.	ID=g19132.t1.intron4;Parent=g19132.t1
HiC_scaffold_9	gmst	intron	4320559	4321632	50.26433	-	0	ID=g19132.t2.intron4;Parent=g19132.t2
HiC_scaffold_9	gmst	intron	4320559	4321632	50.829668	-	0	ID=g19132.t3.intron4;Parent=g19132.t3
HiC_scaffold_9	gmst	intron	4320559	4321632	54.870593	-	0	ID=g19132.t4.intron4;Parent=g19132.t4
HiC_scaffold_9	AUGUSTUS	exon	4321633	4321798	.	-	.	ID=g19132.t1.exon5;Parent=g19132.t1
HiC_scaffold_9	AUGUSTUS	CDS	4321633	4321798	1.0	-	0	ID=g19132.t1.CDS5;Parent=g19132.t1
HiC_scaffold_9	gmst	CDS	4321633	4321798	50.26433	-	0	ID=g19132.t2.CDS5;Parent=g19132.t2
HiC_scaffold_9	gmst	exon	4321633	4321798	50.26433	-	0	ID=g19132.t2.exon5;Parent=g19132.t2
HiC_scaffold_9	gmst	CDS	4321633	4321798	50.829668	-	0	ID=g19132.t3.CDS5;Parent=g19132.t3
HiC_scaffold_9	gmst	exon	4321633	4321798	50.829668	-	0	ID=g19132.t3.exon5;Parent=g19132.t3
HiC_scaffold_9	gmst	CDS	4321633	4321798	54.870593	-	0	ID=g19132.t4.CDS5;Parent=g19132.t4
HiC_scaffold_9	gmst	exon	4321633	4321798	54.870593	-	0	ID=g19132.t4.exon5;Parent=g19132.t4
HiC_scaffold_9	AUGUSTUS	intron	4321799	4322686	1.0	-	.	ID=g19132.t1.intron5;Parent=g19132.t1
HiC_scaffold_9	gmst	intron	4321799	4322686	50.26433	-	0	ID=g19132.t2.intron5;Parent=g19132.t2
HiC_scaffold_9	gmst	intron	4321799	4322686	50.829668	-	0	ID=g19132.t3.intron5;Parent=g19132.t3
HiC_scaffold_9	gmst	intron	4321799	4322686	54.870593	-	0	ID=g19132.t4.intron5;Parent=g19132.t4
HiC_scaffold_9	AUGUSTUS	exon	4322687	4322827	.	-	.	ID=g19132.t1.exon6;Parent=g19132.t1
HiC_scaffold_9	AUGUSTUS	CDS	4322687	4322827	1.0	-	0	ID=g19132.t1.CDS6;Parent=g19132.t1
HiC_scaffold_9	gmst	CDS	4322687	4322827	50.26433	-	0	ID=g19132.t2.CDS6;Parent=g19132.t2
HiC_scaffold_9	gmst	exon	4322687	4322827	50.26433	-	0	ID=g19132.t2.exon6;Parent=g19132.t2
HiC_scaffold_9	gmst	CDS	4322687	4322827	50.829668	-	0	ID=g19132.t3.CDS6;Parent=g19132.t3
HiC_scaffold_9	gmst	exon	4322687	4322827	50.829668	-	0	ID=g19132.t3.exon6;Parent=g19132.t3
HiC_scaffold_9	gmst	CDS	4322687	4322827	54.870593	-	0	ID=g19132.t4.CDS6;Parent=g19132.t4
HiC_scaffold_9	gmst	exon	4322687	4322827	54.870593	-	0	ID=g19132.t4.exon6;Parent=g19132.t4
HiC_scaffold_9	AUGUSTUS	intron	4322828	4323237	1.0	-	.	ID=g19132.t1.intron6;Parent=g19132.t1
HiC_scaffold_9	gmst	intron	4322828	4323237	50.26433	-	0	ID=g19132.t2.intron6;Parent=g19132.t2
HiC_scaffold_9	gmst	intron	4322828	4323237	50.829668	-	0	ID=g19132.t3.intron6;Parent=g19132.t3
HiC_scaffold_9	gmst	intron	4322828	4323237	54.870593	-	0	ID=g19132.t4.intron6;Parent=g19132.t4
HiC_scaffold_9	gmst	CDS	4323238	4323330	50.26433	-	0	ID=g19132.t2.CDS7;Parent=g19132.t2
HiC_scaffold_9	gmst	exon	4323238	4323330	50.26433	-	0	ID=g19132.t2.exon7;Parent=g19132.t2
HiC_scaffold_9	AUGUSTUS	exon	4323238	4323345	.	-	.	ID=g19132.t1.exon7;Parent=g19132.t1
HiC_scaffold_9	AUGUSTUS	CDS	4323238	4323345	1.0	-	0	ID=g19132.t1.CDS7;Parent=g19132.t1
HiC_scaffold_9	gmst	CDS	4323238	4323345	50.829668	-	0	ID=g19132.t3.CDS7;Parent=g19132.t3
HiC_scaffold_9	gmst	exon	4323238	4323345	50.829668	-	0	ID=g19132.t3.exon7;Parent=g19132.t3
HiC_scaffold_9	gmst	CDS	4323238	4323345	54.870593	-	0	ID=g19132.t4.CDS7;Parent=g19132.t4
HiC_scaffold_9	gmst	exon	4323238	4323345	54.870593	-	0	ID=g19132.t4.exon7;Parent=g19132.t4
HiC_scaffold_9	gmst	start_codon	4323328	4323330	50.26433	-	0	ID=g19132.t2.start1;Parent=g19132.t2
HiC_scaffold_9	gmst	intron	4323346	4330119	54.870593	-	0	ID=g19132.t4.intron7;Parent=g19132.t4
HiC_scaffold_9	gmst	intron	4323346	4337910	50.829668	-	0	ID=g19132.t3.intron7;Parent=g19132.t3
HiC_scaffold_9	AUGUSTUS	intron	4323346	4337961	1.0	-	.	ID=g19132.t1.intron7;Parent=g19132.t1
HiC_scaffold_9	gmst	CDS	4330120	4330131	54.870593	-	0	ID=g19132.t4.CDS8;Parent=g19132.t4
HiC_scaffold_9	gmst	exon	4330120	4330131	54.870593	-	0	ID=g19132.t4.exon8;Parent=g19132.t4
HiC_scaffold_9	gmst	intron	4330132	4337910	54.870593	-	0	ID=g19132.t4.intron8;Parent=g19132.t4
HiC_scaffold_9	gmst	CDS	4337911	4338042	50.829668	-	0	ID=g19132.t3.CDS8;Parent=g19132.t3
HiC_scaffold_9	gmst	exon	4337911	4338042	50.829668	-	0	ID=g19132.t3.exon8;Parent=g19132.t3
HiC_scaffold_9	gmst	CDS	4337911	4338042	54.870593	-	0	ID=g19132.t4.CDS9;Parent=g19132.t4
HiC_scaffold_9	gmst	exon	4337911	4338042	54.870593	-	0	ID=g19132.t4.exon9;Parent=g19132.t4
HiC_scaffold_9	AUGUSTUS	exon	4337962	4338042	.	-	.	ID=g19132.t1.exon8;Parent=g19132.t1
HiC_scaffold_9	AUGUSTUS	CDS	4337962	4338042	1.0	-	0	ID=g19132.t1.CDS8;Parent=g19132.t1
HiC_scaffold_9	AUGUSTUS	start_codon	4338040	4338042	.	-	0	ID=g19132.t1.start1;Parent=g19132.t1
HiC_scaffold_9	gmst	start_codon	4338040	4338042	50.829668	-	0	ID=g19132.t3.start1;Parent=g19132.t3
HiC_scaffold_9	gmst	start_codon	4338040	4338042	54.870593	-	0	ID=g19132.t4.start1;Parent=g19132.t4
HiC_scaffold_9	AUGUSTUS	stop_codon	4530067	4530069	.	-	0	ID=g19133.t1.stop1;Parent=g19133.t1
HiC_scaffold_9	AUGUSTUS	exon	4530067	4530225	.	-	.	ID=g19133.t1.exon1;Parent=g19133.t1
HiC_scaffold_9	AUGUSTUS	CDS	4530067	4530225	1.0	-	0	ID=g19133.t1.CDS1;Parent=g19133.t1
HiC_scaffold_9	AUGUSTUS	gene	4530067	4596759	.	-	.	ID=g19133
HiC_scaffold_9	AUGUSTUS	mRNA	4530067	4596759	.	-	.	ID=g19133.t1;Parent=g19133;em_target=29073.XP_008697685.1;em_score=482.7;em_evalue=2.6e-149;em_tcov=.;em_OGs=COG5066@1|root,KOG0439@2759|Eukaryota,39W5E@33154|Opisthokonta,3BD2T@33208|Metazoa,3D0GX@33213|Bilateria,47YXE@7711|Chordata,48Y3D@7742|Vertebrata,3J9WV@40674|Mammalia,3EXEH@33554|Carnivora;em_COG_cat=U;em_desc=protein B and C;em_max_annot_lvl=33208|Metazoa;em_Preferred_name=VAPB;em_PFAMs=Motile_Sperm;em_KEGG_ko=ko:K06096,ko:K10707;em_KEGG_Pathway=ko04979,map04979;em_BRITE=ko00000,ko00001,ko02000,ko04131;em_KEGG_TC=9.B.17.1.1;em_GOs=GO:0003674,GO:0005102,GO:0005488,GO:0005515,GO:0005575,GO:0005622,GO:0005623,GO:0005737,GO:0005783,GO:0005789,GO:0005794,GO:0006873,GO:0006874,GO:0006875,GO:0006950,GO:0006986,GO:0007154,GO:0007165,GO:0008092,GO:0008150,GO:0009987,GO:0010033,GO:0012505,GO:0015631,GO:0016020,GO:0016032,GO:0019048,GO:0019725,GO:0019899,GO:0019904,GO:0023052,GO:0030003,GO:0030968,GO:0031984,GO:0033554,GO:0034620,GO:0034976,GO:0035821,GO:0035966,GO:0035967,GO:0042175,GO:0042221,GO:0042592,GO:0042802,GO:0042803,GO:0043226,GO:0043227,GO:0043229,GO:0043231,GO:0043900,GO:0043902,GO:0043903,GO:0044003,GO:0044403,GO:0044419,GO:0044422,GO:0044424,GO:0044425,GO:0044432,GO:0044444,GO:0044446,GO:0044464,GO:0045069,GO:0045070,GO:0046875,GO:0046982,GO:0046983,GO:0048487,GO:0048518,GO:0048524,GO:0048878,GO:0050789,GO:0050792,GO:0050794,GO:0050801,GO:0050896,GO:0051701,GO:0051704,GO:0051716,GO:0051817,GO:0055065,GO:0055074,GO:0055080,GO:0055082,GO:0065007,GO:0065008,GO:0070887,GO:0071310,GO:0072503,GO:0072507,GO:0098771,GO:0098827,GO:1903900,GO:1903902
HiC_scaffold_9	AUGUSTUS	intron	4530226	4533009	1.0	-	.	ID=g19133.t1.intron1;Parent=g19133.t1
HiC_scaffold_9	AUGUSTUS	exon	4533010	4533186	.	-	.	ID=g19133.t1.exon2;Parent=g19133.t1
HiC_scaffold_9	AUGUSTUS	CDS	4533010	4533186	1.0	-	0	ID=g19133.t1.CDS2;Parent=g19133.t1
HiC_scaffold_9	AUGUSTUS	intron	4533187	4535110	1.0	-	.	ID=g19133.t1.intron2;Parent=g19133.t1
HiC_scaffold_9	AUGUSTUS	exon	4535111	4535191	.	-	.	ID=g19133.t1.exon3;Parent=g19133.t1
HiC_scaffold_9	AUGUSTUS	CDS	4535111	4535191	1.0	-	0	ID=g19133.t1.CDS3;Parent=g19133.t1
HiC_scaffold_9	AUGUSTUS	intron	4535192	4538528	1.0	-	.	ID=g19133.t1.intron3;Parent=g19133.t1
HiC_scaffold_9	AUGUSTUS	exon	4538529	4538632	.	-	.	ID=g19133.t1.exon4;Parent=g19133.t1
HiC_scaffold_9	AUGUSTUS	CDS	4538529	4538632	1.0	-	2	ID=g19133.t1.CDS4;Parent=g19133.t1
HiC_scaffold_9	AUGUSTUS	intron	4538633	4553101	1.0	-	.	ID=g19133.t1.intron4;Parent=g19133.t1
HiC_scaffold_9	AUGUSTUS	exon	4553102	4553254	.	-	.	ID=g19133.t1.exon5;Parent=g19133.t1
HiC_scaffold_9	AUGUSTUS	CDS	4553102	4553254	0.89	-	2	ID=g19133.t1.CDS5;Parent=g19133.t1
HiC_scaffold_9	AUGUSTUS	intron	4553255	4596737	0.49	-	.	ID=g19133.t1.intron5;Parent=g19133.t1
HiC_scaffold_9	AUGUSTUS	exon	4596738	4596759	.	-	.	ID=g19133.t1.exon6;Parent=g19133.t1
HiC_scaffold_9	AUGUSTUS	CDS	4596738	4596759	0.49	-	0	ID=g19133.t1.CDS6;Parent=g19133.t1
HiC_scaffold_9	AUGUSTUS	start_codon	4596757	4596759	.	-	0	ID=g19133.t1.start1;Parent=g19133.t1
HiC_scaffold_9	AUGUSTUS	stop_codon	4603374	4603376	.	-	0	ID=g19134.t1.stop1;Parent=g19134.t1
HiC_scaffold_9	AUGUSTUS	exon	4603374	4603471	.	-	.	ID=g19134.t1.exon1;Parent=g19134.t1
HiC_scaffold_9	AUGUSTUS	CDS	4603374	4603471	1.0	-	2	ID=g19134.t1.CDS1;Parent=g19134.t1
HiC_scaffold_9	AUGUSTUS	gene	4603374	4651343	.	-	.	ID=g19134
HiC_scaffold_9	AUGUSTUS	mRNA	4603374	4651343	1.0	-	.	ID=g19134.t1;Parent=g19134;em_target=9713.XP_006748458.1;em_score=436.5;em_evalue=3e-134;em_tcov=.;em_OGs=KOG0092@1|root,KOG0092@2759|Eukaryota,38BZN@33154|Opisthokonta,3BF7P@33208|Metazoa,3CXE3@33213|Bilateria,480UH@7711|Chordata,48X28@7742|Vertebrata,3J3IQ@40674|Mammalia,3EN8U@33554|Carnivora;em_COG_cat=U;em_desc=RAB22A, member RAS oncogene family;em_max_annot_lvl=33208|Metazoa;em_Preferred_name=RAB22A;em_KEGG_ko=ko:K07891;em_KEGG_Pathway=ko04144,map04144;em_BRITE=ko00000,ko00001,ko04031,ko04131;em_PFAMs=Ras;em_GOs=GO:0000166,GO:0001882,GO:0001883,GO:0003674,GO:0003824,GO:0003924,GO:0005488,GO:0005525,GO:0005575,GO:0005622,GO:0005623,GO:0005737,GO:0005768,GO:0005769,GO:0005856,GO:0005886,GO:0006810,GO:0006897,GO:0006996,GO:0007032,GO:0008150,GO:0009987,GO:0010256,GO:0012505,GO:0015629,GO:0016020,GO:0016043,GO:0016050,GO:0016192,GO:0016462,GO:0016787,GO:0016817,GO:0016818,GO:0017076,GO:0017111,GO:0019001,GO:0019003,GO:0030139,GO:0031410,GO:0031982,GO:0032535,GO:0032549,GO:0032550,GO:0032553,GO:0032555,GO:0032561,GO:0035639,GO:0036094,GO:0043167,GO:0043168,GO:0043226,GO:0043227,GO:0043228,GO:0043229,GO:0043232,GO:0044424,GO:0044444,GO:0044464,GO:0045335,GO:0051179,GO:0051234,GO:0065007,GO:0065008,GO:0071840,GO:0071944,GO:0090066,GO:0097159,GO:0097367,GO:0097494,GO:0097708,GO:0098657,GO:1901265,GO:1901363
HiC_scaffold_9	AUGUSTUS	intron	4603472	4608379	1.0	-	.	ID=g19134.t1.intron1;Parent=g19134.t1
HiC_scaffold_9	AUGUSTUS	exon	4608380	4608489	.	-	.	ID=g19134.t1.exon2;Parent=g19134.t1
HiC_scaffold_9	AUGUSTUS	CDS	4608380	4608489	1.0	-	1	ID=g19134.t1.CDS2;Parent=g19134.t1
HiC_scaffold_9	AUGUSTUS	intron	4608490	4609101	1.0	-	.	ID=g19134.t1.intron2;Parent=g19134.t1
HiC_scaffold_9	AUGUSTUS	exon	4609102	4609208	.	-	.	ID=g19134.t1.exon3;Parent=g19134.t1
HiC_scaffold_9	AUGUSTUS	CDS	4609102	4609208	1.0	-	0	ID=g19134.t1.CDS3;Parent=g19134.t1
HiC_scaffold_9	AUGUSTUS	intron	4609209	4609296	1.0	-	.	ID=g19134.t1.intron3;Parent=g19134.t1
HiC_scaffold_9	AUGUSTUS	exon	4609297	4609368	.	-	.	ID=g19134.t1.exon4;Parent=g19134.t1
HiC_scaffold_9	AUGUSTUS	CDS	4609297	4609368	1.0	-	0	ID=g19134.t1.CDS4;Parent=g19134.t1
HiC_scaffold_9	AUGUSTUS	intron	4609369	4619790	1.0	-	.	ID=g19134.t1.intron4;Parent=g19134.t1
HiC_scaffold_9	AUGUSTUS	exon	4619791	4619872	.	-	.	ID=g19134.t1.exon5;Parent=g19134.t1
HiC_scaffold_9	AUGUSTUS	CDS	4619791	4619872	1.0	-	1	ID=g19134.t1.CDS5;Parent=g19134.t1
HiC_scaffold_9	AUGUSTUS	intron	4619873	4650248	1.0	-	.	ID=g19134.t1.intron5;Parent=g19134.t1
HiC_scaffold_9	AUGUSTUS	exon	4650249	4650328	.	-	.	ID=g19134.t1.exon6;Parent=g19134.t1
HiC_scaffold_9	AUGUSTUS	CDS	4650249	4650328	1.0	-	0	ID=g19134.t1.CDS6;Parent=g19134.t1
HiC_scaffold_9	AUGUSTUS	intron	4650329	4651307	1.0	-	.	ID=g19134.t1.intron6;Parent=g19134.t1
HiC_scaffold_9	AUGUSTUS	exon	4651308	4651343	.	-	.	ID=g19134.t1.exon7;Parent=g19134.t1
HiC_scaffold_9	AUGUSTUS	CDS	4651308	4651343	1.0	-	0	ID=g19134.t1.CDS7;Parent=g19134.t1
HiC_scaffold_9	AUGUSTUS	start_codon	4651341	4651343	.	-	0	ID=g19134.t1.start1;Parent=g19134.t1
HiC_scaffold_9	AUGUSTUS	start_codon	4651780	4651782	.	+	0	ID=g19135.t1.start1;Parent=g19135.t1
HiC_scaffold_9	AUGUSTUS	exon	4651780	4651786	.	+	.	ID=g19135.t1.exon1;Parent=g19135.t1
HiC_scaffold_9	AUGUSTUS	CDS	4651780	4651786	1.0	+	0	ID=g19135.t1.CDS1;Parent=g19135.t1
HiC_scaffold_9	AUGUSTUS	gene	4651780	4731702	.	+	.	ID=g19135
HiC_scaffold_9	AUGUSTUS	mRNA	4651780	4731702	1.0	+	.	ID=g19135.t1;Parent=g19135;em_target=9668.ENSMPUP00000006652;em_score=1966.2;em_evalue=0.0;em_tcov=.;em_OGs=KOG0211@1|root,KOG0211@2759|Eukaryota,38E8W@33154|Opisthokonta,3BHD3@33208|Metazoa,3D0V4@33213|Bilateria,47ZRN@7711|Chordata,48VFR@7742|Vertebrata,3JFB7@40674|Mammalia,3EIZ9@33554|Carnivora;em_COG_cat=T;em_desc=Serine threonine-protein phosphatase 4 regulatory subunit 1-like;em_max_annot_lvl=33208|Metazoa;em_Preferred_name=PPP4R1;em_KEGG_ko=ko:K15424;em_BRITE=ko00000,ko01009,ko03400;em_PFAMs=HEAT,WRNPLPNID;em_GOs=GO:0003674,GO:0005488,GO:0005515,GO:0005575,GO:0005622,GO:0005623,GO:0005737,GO:0006464,GO:0006470,GO:0006793,GO:0006796,GO:0006807,GO:0008150,GO:0008152,GO:0009987,GO:0010564,GO:0010639,GO:0010948,GO:0016311,GO:0019538,GO:0019904,GO:0032886,GO:0032887,GO:0033043,GO:0036211,GO:0040020,GO:0043170,GO:0043412,GO:0044237,GO:0044238,GO:0044260,GO:0044267,GO:0044424,GO:0044464,GO:0045786,GO:0045835,GO:0048519,GO:0048523,GO:0050789,GO:0050794,GO:0051128,GO:0051129,GO:0051445,GO:0051447,GO:0051493,GO:0051494,GO:0051726,GO:0051783,GO:0051784,GO:0051983,GO:0051985,GO:0065007,GO:0070507,GO:0071704,GO:0090224,GO:1901564,GO:1902119,GO:1902120,GO:2000241,GO:2000242
HiC_scaffold_9	AUGUSTUS	intron	4651787	4651963	1.0	+	.	ID=g19135.t1.intron1;Parent=g19135.t1
HiC_scaffold_9	AUGUSTUS	exon	4651964	4652008	.	+	.	ID=g19135.t1.exon2;Parent=g19135.t1
HiC_scaffold_9	AUGUSTUS	CDS	4651964	4652008	1.0	+	2	ID=g19135.t1.CDS2;Parent=g19135.t1
HiC_scaffold_9	AUGUSTUS	intron	4652009	4679919	1.0	+	.	ID=g19135.t1.intron2;Parent=g19135.t1
HiC_scaffold_9	AUGUSTUS	exon	4679920	4680052	.	+	.	ID=g19135.t1.exon3;Parent=g19135.t1
HiC_scaffold_9	AUGUSTUS	CDS	4679920	4680052	1.0	+	2	ID=g19135.t1.CDS3;Parent=g19135.t1
HiC_scaffold_9	AUGUSTUS	intron	4680053	4691794	1.0	+	.	ID=g19135.t1.intron3;Parent=g19135.t1
HiC_scaffold_9	AUGUSTUS	exon	4691795	4691901	.	+	.	ID=g19135.t1.exon4;Parent=g19135.t1
HiC_scaffold_9	AUGUSTUS	CDS	4691795	4691901	1.0	+	1	ID=g19135.t1.CDS4;Parent=g19135.t1
HiC_scaffold_9	AUGUSTUS	intron	4691902	4693210	1.0	+	.	ID=g19135.t1.intron4;Parent=g19135.t1
HiC_scaffold_9	AUGUSTUS	exon	4693211	4693353	.	+	.	ID=g19135.t1.exon5;Parent=g19135.t1
HiC_scaffold_9	AUGUSTUS	CDS	4693211	4693353	1.0	+	2	ID=g19135.t1.CDS5;Parent=g19135.t1
HiC_scaffold_9	AUGUSTUS	intron	4693354	4701987	1.0	+	.	ID=g19135.t1.intron5;Parent=g19135.t1
HiC_scaffold_9	AUGUSTUS	exon	4701988	4702134	.	+	.	ID=g19135.t1.exon6;Parent=g19135.t1
HiC_scaffold_9	AUGUSTUS	CDS	4701988	4702134	1.0	+	0	ID=g19135.t1.CDS6;Parent=g19135.t1
HiC_scaffold_9	AUGUSTUS	intron	4702135	4711990	1.0	+	.	ID=g19135.t1.intron6;Parent=g19135.t1
HiC_scaffold_9	AUGUSTUS	exon	4711991	4712098	.	+	.	ID=g19135.t1.exon7;Parent=g19135.t1
HiC_scaffold_9	AUGUSTUS	CDS	4711991	4712098	1.0	+	0	ID=g19135.t1.CDS7;Parent=g19135.t1
HiC_scaffold_9	AUGUSTUS	intron	4712099	4712946	1.0	+	.	ID=g19135.t1.intron7;Parent=g19135.t1
HiC_scaffold_9	AUGUSTUS	exon	4712947	4713012	.	+	.	ID=g19135.t1.exon8;Parent=g19135.t1
HiC_scaffold_9	AUGUSTUS	CDS	4712947	4713012	1.0	+	0	ID=g19135.t1.CDS8;Parent=g19135.t1
HiC_scaffold_9	AUGUSTUS	intron	4713013	4715249	1.0	+	.	ID=g19135.t1.intron8;Parent=g19135.t1
HiC_scaffold_9	AUGUSTUS	exon	4715250	4715408	.	+	.	ID=g19135.t1.exon9;Parent=g19135.t1
HiC_scaffold_9	AUGUSTUS	CDS	4715250	4715408	1.0	+	0	ID=g19135.t1.CDS9;Parent=g19135.t1
HiC_scaffold_9	AUGUSTUS	intron	4715409	4715975	1.0	+	.	ID=g19135.t1.intron9;Parent=g19135.t1
HiC_scaffold_9	AUGUSTUS	exon	4715976	4716160	.	+	.	ID=g19135.t1.exon10;Parent=g19135.t1
HiC_scaffold_9	AUGUSTUS	CDS	4715976	4716160	1.0	+	0	ID=g19135.t1.CDS10;Parent=g19135.t1
HiC_scaffold_9	AUGUSTUS	intron	4716161	4717245	1.0	+	.	ID=g19135.t1.intron10;Parent=g19135.t1
HiC_scaffold_9	AUGUSTUS	exon	4717246	4717703	.	+	.	ID=g19135.t1.exon11;Parent=g19135.t1
HiC_scaffold_9	AUGUSTUS	CDS	4717246	4717703	1.0	+	1	ID=g19135.t1.CDS11;Parent=g19135.t1
HiC_scaffold_9	AUGUSTUS	intron	4717704	4719881	1.0	+	.	ID=g19135.t1.intron11;Parent=g19135.t1
HiC_scaffold_9	AUGUSTUS	exon	4719882	4720075	.	+	.	ID=g19135.t1.exon12;Parent=g19135.t1
HiC_scaffold_9	AUGUSTUS	CDS	4719882	4720075	1.0	+	2	ID=g19135.t1.CDS12;Parent=g19135.t1
HiC_scaffold_9	AUGUSTUS	intron	4720076	4722651	1.0	+	.	ID=g19135.t1.intron12;Parent=g19135.t1
HiC_scaffold_9	AUGUSTUS	exon	4722652	4722747	.	+	.	ID=g19135.t1.exon13;Parent=g19135.t1
HiC_scaffold_9	AUGUSTUS	CDS	4722652	4722747	1.0	+	0	ID=g19135.t1.CDS13;Parent=g19135.t1
HiC_scaffold_9	AUGUSTUS	intron	4722748	4723661	1.0	+	.	ID=g19135.t1.intron13;Parent=g19135.t1
HiC_scaffold_9	AUGUSTUS	exon	4723662	4723847	.	+	.	ID=g19135.t1.exon14;Parent=g19135.t1
HiC_scaffold_9	AUGUSTUS	CDS	4723662	4723847	1.0	+	0	ID=g19135.t1.CDS14;Parent=g19135.t1
HiC_scaffold_9	AUGUSTUS	intron	4723848	4724111	1.0	+	.	ID=g19135.t1.intron14;Parent=g19135.t1
HiC_scaffold_9	AUGUSTUS	exon	4724112	4724273	.	+	.	ID=g19135.t1.exon15;Parent=g19135.t1
HiC_scaffold_9	AUGUSTUS	CDS	4724112	4724273	1.0	+	0	ID=g19135.t1.CDS15;Parent=g19135.t1
HiC_scaffold_9	AUGUSTUS	intron	4724274	4725188	1.0	+	.	ID=g19135.t1.intron15;Parent=g19135.t1
HiC_scaffold_9	AUGUSTUS	exon	4725189	4725289	.	+	.	ID=g19135.t1.exon16;Parent=g19135.t1
HiC_scaffold_9	AUGUSTUS	CDS	4725189	4725289	1.0	+	0	ID=g19135.t1.CDS16;Parent=g19135.t1
HiC_scaffold_9	AUGUSTUS	intron	4725290	4727400	1.0	+	.	ID=g19135.t1.intron16;Parent=g19135.t1
HiC_scaffold_9	AUGUSTUS	exon	4727401	4727521	.	+	.	ID=g19135.t1.exon17;Parent=g19135.t1
HiC_scaffold_9	AUGUSTUS	CDS	4727401	4727521	1.0	+	1	ID=g19135.t1.CDS17;Parent=g19135.t1
HiC_scaffold_9	AUGUSTUS	intron	4727522	4728331	1.0	+	.	ID=g19135.t1.intron17;Parent=g19135.t1
HiC_scaffold_9	AUGUSTUS	exon	4728332	4728466	.	+	.	ID=g19135.t1.exon18;Parent=g19135.t1
HiC_scaffold_9	AUGUSTUS	CDS	4728332	4728466	1.0	+	0	ID=g19135.t1.CDS18;Parent=g19135.t1
HiC_scaffold_9	AUGUSTUS	intron	4728467	4730647	1.0	+	.	ID=g19135.t1.intron18;Parent=g19135.t1
HiC_scaffold_9	AUGUSTUS	exon	4730648	4730789	.	+	.	ID=g19135.t1.exon19;Parent=g19135.t1
HiC_scaffold_9	AUGUSTUS	CDS	4730648	4730789	1.0	+	0	ID=g19135.t1.CDS19;Parent=g19135.t1
HiC_scaffold_9	AUGUSTUS	intron	4730790	4731544	1.0	+	.	ID=g19135.t1.intron19;Parent=g19135.t1
HiC_scaffold_9	AUGUSTUS	exon	4731545	4731702	.	+	.	ID=g19135.t1.exon20;Parent=g19135.t1
HiC_scaffold_9	AUGUSTUS	CDS	4731545	4731702	1.0	+	2	ID=g19135.t1.CDS20;Parent=g19135.t1
HiC_scaffold_9	AUGUSTUS	stop_codon	4731700	4731702	.	+	0	ID=g19135.t1.stop1;Parent=g19135.t1
HiC_scaffold_9	AUGUSTUS	start_codon	4733918	4733920	.	+	0	ID=g19136.t1.start1;Parent=g19136.t1
HiC_scaffold_9	AUGUSTUS	start_codon	4733918	4733920	.	+	0	ID=g19136.t2.start1;Parent=g19136.t2
HiC_scaffold_9	AUGUSTUS	exon	4733918	4733971	.	+	.	ID=g19136.t1.exon1;Parent=g19136.t1
HiC_scaffold_9	AUGUSTUS	exon	4733918	4733971	.	+	.	ID=g19136.t2.exon1;Parent=g19136.t2
HiC_scaffold_9	AUGUSTUS	CDS	4733918	4733971	0.98	+	0	ID=g19136.t2.CDS1;Parent=g19136.t2
HiC_scaffold_9	AUGUSTUS	CDS	4733918	4733971	1.0	+	0	ID=g19136.t1.CDS1;Parent=g19136.t1
HiC_scaffold_9	AUGUSTUS	gene	4733918	4744454	.	+	.	ID=g19136
HiC_scaffold_9	AUGUSTUS	mRNA	4733918	4744454	.	+	.	ID=g19136.t1;Parent=g19136;em_target=9612.ENSCAFP00000031661;em_score=536.4;em_evalue=2.4e-164;em_tcov=.;em_OGs=COG0666@1|root,KOG4177@2759|Eukaryota,3A09N@33154|Opisthokonta,3BPBR@33208|Metazoa,3E4J5@33213|Bilateria,48R8M@7711|Chordata,49MUD@7742|Vertebrata,3JNM3@40674|Mammalia,3EEUV@33554|Carnivora;em_COG_cat=M;em_desc=ankyrin repeat;em_max_annot_lvl=33208|Metazoa;em_Preferred_name=ANKRD60;em_PFAMs=Ank_2,Ank_4,Ank_5,ubiquitin
HiC_scaffold_9	AUGUSTUS	mRNA	4733918	4744454	.	+	.	ID=g19136.t2;Parent=g19136;em_target=9612.ENSCAFP00000031661;em_score=502.5;em_evalue=5.9e-154;em_tcov=.;em_OGs=COG0666@1|root,KOG4177@2759|Eukaryota,3A09N@33154|Opisthokonta,3BPBR@33208|Metazoa,3E4J5@33213|Bilateria,48R8M@7711|Chordata,49MUD@7742|Vertebrata,3JNM3@40674|Mammalia,3EEUV@33554|Carnivora;em_COG_cat=M;em_desc=ankyrin repeat;em_max_annot_lvl=33208|Metazoa;em_Preferred_name=ANKRD60;em_PFAMs=Ank_2,Ank_4,Ank_5,ubiquitin
HiC_scaffold_9	AUGUSTUS	intron	4733972	4734752	0.98	+	.	ID=g19136.t2.intron1;Parent=g19136.t2
HiC_scaffold_9	AUGUSTUS	intron	4733972	4734752	1.0	+	.	ID=g19136.t1.intron1;Parent=g19136.t1
HiC_scaffold_9	AUGUSTUS	exon	4734753	4735149	.	+	.	ID=g19136.t1.exon2;Parent=g19136.t1
HiC_scaffold_9	AUGUSTUS	exon	4734753	4735149	.	+	.	ID=g19136.t2.exon2;Parent=g19136.t2
HiC_scaffold_9	AUGUSTUS	CDS	4734753	4735149	0.94	+	0	ID=g19136.t2.CDS2;Parent=g19136.t2
HiC_scaffold_9	AUGUSTUS	CDS	4734753	4735149	0.96	+	0	ID=g19136.t1.CDS2;Parent=g19136.t1
HiC_scaffold_9	AUGUSTUS	intron	4735150	4740029	0.9	+	.	ID=g19136.t1.intron2;Parent=g19136.t1
HiC_scaffold_9	AUGUSTUS	intron	4735150	4740029	0.95	+	.	ID=g19136.t2.intron2;Parent=g19136.t2
HiC_scaffold_9	AUGUSTUS	exon	4740030	4740160	.	+	.	ID=g19136.t1.exon3;Parent=g19136.t1
HiC_scaffold_9	AUGUSTUS	exon	4740030	4740160	.	+	.	ID=g19136.t2.exon3;Parent=g19136.t2
HiC_scaffold_9	AUGUSTUS	CDS	4740030	4740160	0.96	+	2	ID=g19136.t1.CDS3;Parent=g19136.t1
HiC_scaffold_9	AUGUSTUS	CDS	4740030	4740160	0.99	+	2	ID=g19136.t2.CDS3;Parent=g19136.t2
HiC_scaffold_9	AUGUSTUS	intron	4740161	4741490	1.0	+	.	ID=g19136.t2.intron3;Parent=g19136.t2
HiC_scaffold_9	AUGUSTUS	intron	4740161	4741785	1.0	+	.	ID=g19136.t1.intron3;Parent=g19136.t1
HiC_scaffold_9	AUGUSTUS	exon	4741491	4741556	.	+	.	ID=g19136.t2.exon4;Parent=g19136.t2
HiC_scaffold_9	AUGUSTUS	CDS	4741491	4741556	1.0	+	0	ID=g19136.t2.CDS4;Parent=g19136.t2
HiC_scaffold_9	AUGUSTUS	intron	4741557	4741785	1.0	+	.	ID=g19136.t2.intron4;Parent=g19136.t2
HiC_scaffold_9	AUGUSTUS	exon	4741786	4741951	.	+	.	ID=g19136.t1.exon4;Parent=g19136.t1
HiC_scaffold_9	AUGUSTUS	exon	4741786	4741951	.	+	.	ID=g19136.t2.exon5;Parent=g19136.t2
HiC_scaffold_9	AUGUSTUS	CDS	4741786	4741951	1.0	+	0	ID=g19136.t1.CDS4;Parent=g19136.t1
HiC_scaffold_9	AUGUSTUS	CDS	4741786	4741951	1.0	+	0	ID=g19136.t2.CDS5;Parent=g19136.t2
HiC_scaffold_9	AUGUSTUS	intron	4741952	4744152	1.0	+	.	ID=g19136.t1.intron4;Parent=g19136.t1
HiC_scaffold_9	AUGUSTUS	intron	4741952	4744152	1.0	+	.	ID=g19136.t2.intron5;Parent=g19136.t2
HiC_scaffold_9	AUGUSTUS	exon	4744153	4744454	.	+	.	ID=g19136.t1.exon5;Parent=g19136.t1
HiC_scaffold_9	AUGUSTUS	exon	4744153	4744454	.	+	.	ID=g19136.t2.exon6;Parent=g19136.t2
HiC_scaffold_9	AUGUSTUS	CDS	4744153	4744454	1.0	+	2	ID=g19136.t1.CDS5;Parent=g19136.t1
HiC_scaffold_9	AUGUSTUS	CDS	4744153	4744454	1.0	+	2	ID=g19136.t2.CDS6;Parent=g19136.t2
HiC_scaffold_9	AUGUSTUS	stop_codon	4744452	4744454	.	+	0	ID=g19136.t1.stop1;Parent=g19136.t1
HiC_scaffold_9	AUGUSTUS	stop_codon	4744452	4744454	.	+	0	ID=g19136.t2.stop1;Parent=g19136.t2
HiC_scaffold_9	AUGUSTUS	stop_codon	4792862	4792864	.	-	0	ID=g19137.t1.stop1;Parent=g19137.t1
HiC_scaffold_9	AUGUSTUS	exon	4792862	4793023	.	-	.	ID=g19137.t1.exon1;Parent=g19137.t1
HiC_scaffold_9	AUGUSTUS	CDS	4792862	4793023	1.0	-	0	ID=g19137.t1.CDS1;Parent=g19137.t1
HiC_scaffold_9	AUGUSTUS	gene	4792862	4800281	.	-	.	ID=g19137
HiC_scaffold_9	AUGUSTUS	mRNA	4792862	4800281	1.0	-	.	ID=g19137.t1;Parent=g19137;em_target=9668.ENSMPUP00000006635;em_score=304.0;em_evalue=3.2e-94;em_tcov=.;em_OGs=2CEVI@1|root,2S4TU@2759|Eukaryota,3A4A2@33154|Opisthokonta,3BRNP@33208|Metazoa,3D9GC@33213|Bilateria,48EKX@7711|Chordata,49BQH@7742|Vertebrata,3JGEM@40674|Mammalia,3EVC4@33554|Carnivora;em_COG_cat=S;em_desc=Chromosome 20 open reading frame 85;em_max_annot_lvl=33208|Metazoa;em_PFAMs=LLC1;em_Preferred_name=C20orf85
HiC_scaffold_9	AUGUSTUS	intron	4793024	4796672	1.0	-	.	ID=g19137.t1.intron1;Parent=g19137.t1
HiC_scaffold_9	AUGUSTUS	exon	4796673	4796774	.	-	.	ID=g19137.t1.exon2;Parent=g19137.t1
HiC_scaffold_9	AUGUSTUS	CDS	4796673	4796774	1.0	-	0	ID=g19137.t1.CDS2;Parent=g19137.t1
HiC_scaffold_9	AUGUSTUS	intron	4796775	4798246	1.0	-	.	ID=g19137.t1.intron2;Parent=g19137.t1
HiC_scaffold_9	AUGUSTUS	exon	4798247	4798328	.	-	.	ID=g19137.t1.exon3;Parent=g19137.t1
HiC_scaffold_9	AUGUSTUS	CDS	4798247	4798328	1.0	-	1	ID=g19137.t1.CDS3;Parent=g19137.t1
HiC_scaffold_9	AUGUSTUS	intron	4798329	4800213	1.0	-	.	ID=g19137.t1.intron3;Parent=g19137.t1
HiC_scaffold_9	AUGUSTUS	exon	4800214	4800281	.	-	.	ID=g19137.t1.exon4;Parent=g19137.t1
HiC_scaffold_9	AUGUSTUS	CDS	4800214	4800281	1.0	-	0	ID=g19137.t1.CDS4;Parent=g19137.t1
HiC_scaffold_9	AUGUSTUS	start_codon	4800279	4800281	.	-	0	ID=g19137.t1.start1;Parent=g19137.t1
HiC_scaffold_9	gmst	start_codon	4985452	4985454	24.146585	+	0	ID=g19138.t1.start1;Parent=g19138.t1
HiC_scaffold_9	gmst	gene	4985452	4985832	.	+	.	ID=g19138
HiC_scaffold_9	gmst	mRNA	4985452	4985832	.	+	.	ID=g19138.t1;Parent=g19138
HiC_scaffold_9	gmst	CDS	4985452	4985832	24.146585	+	0	ID=g19138.t1.CDS1;Parent=g19138.t1
HiC_scaffold_9	gmst	exon	4985452	4985832	24.146585	+	0	ID=g19138.t1.exon1;Parent=g19138.t1
HiC_scaffold_9	gmst	stop_codon	4985830	4985832	24.146585	+	0	ID=g19138.t1.stop1;Parent=g19138.t1
HiC_scaffold_9	AUGUSTUS	start_codon	5098535	5098537	.	+	0	ID=g19139.t1.start1;Parent=g19139.t1
HiC_scaffold_9	AUGUSTUS	start_codon	5098535	5098537	.	+	0	ID=g19139.t2.start1;Parent=g19139.t2
HiC_scaffold_9	AUGUSTUS	exon	5098535	5098643	.	+	.	ID=g19139.t1.exon1;Parent=g19139.t1
HiC_scaffold_9	AUGUSTUS	exon	5098535	5098643	.	+	.	ID=g19139.t2.exon1;Parent=g19139.t2
HiC_scaffold_9	AUGUSTUS	CDS	5098535	5098643	1.0	+	0	ID=g19139.t1.CDS1;Parent=g19139.t1
HiC_scaffold_9	AUGUSTUS	CDS	5098535	5098643	1.0	+	0	ID=g19139.t2.CDS1;Parent=g19139.t2
HiC_scaffold_9	AUGUSTUS	gene	5098535	5148409	.	+	.	ID=g19139
HiC_scaffold_9	AUGUSTUS	mRNA	5098535	5148409	0.99	+	.	ID=g19139.t2;Parent=g19139;em_target=9707.XP_004416588.1;em_score=637.5;em_evalue=1e-194;em_tcov=.;em_OGs=28JJF@1|root,2QRYK@2759|Eukaryota,38NVF@33154|Opisthokonta,3BG2T@33208|Metazoa,3CVAA@33213|Bilateria,4821G@7711|Chordata,495CJ@7742|Vertebrata,3JEAU@40674|Mammalia,3EQK0@33554|Carnivora;em_COG_cat=S;em_desc=Prostate transmembrane protein, androgen induced 1;em_max_annot_lvl=33208|Metazoa;em_Preferred_name=PMEPA1;em_GOs=GO:0000139,GO:0001932,GO:0001933,GO:0003674,GO:0005488,GO:0005515,GO:0005575,GO:0005622,GO:0005623,GO:0005737,GO:0005768,GO:0005769,GO:0005794,GO:0005886,GO:0007154,GO:0007165,GO:0008150,GO:0009719,GO:0009725,GO:0009755,GO:0009892,GO:0009966,GO:0009968,GO:0009987,GO:0010008,GO:0010033,GO:0010563,GO:0010605,GO:0010646,GO:0010648,GO:0010990,GO:0010991,GO:0012505,GO:0014070,GO:0016020,GO:0016021,GO:0017015,GO:0019220,GO:0019222,GO:0019904,GO:0023051,GO:0023052,GO:0023057,GO:0030512,GO:0030518,GO:0030521,GO:0030522,GO:0031090,GO:0031224,GO:0031323,GO:0031324,GO:0031333,GO:0031399,GO:0031400,GO:0031410,GO:0031901,GO:0031982,GO:0031984,GO:0032268,GO:0032269,GO:0032870,GO:0033993,GO:0042221,GO:0042325,GO:0042326,GO:0043226,GO:0043227,GO:0043229,GO:0043231,GO:0043254,GO:0043401,GO:0044087,GO:0044422,GO:0044424,GO:0044425,GO:0044431,GO:0044433,GO:0044440,GO:0044444,GO:0044446,GO:0044464,GO:0045936,GO:0046332,GO:0048519,GO:0048523,GO:0048545,GO:0048583,GO:0048585,GO:0050699,GO:0050789,GO:0050794,GO:0050896,GO:0051128,GO:0051129,GO:0051171,GO:0051172,GO:0051174,GO:0051246,GO:0051248,GO:0051716,GO:0060255,GO:0060393,GO:0060394,GO:0065007,GO:0070412,GO:0070887,GO:0071310,GO:0071383,GO:0071396,GO:0071407,GO:0071495,GO:0071944,GO:0080090,GO:0090092,GO:0090101,GO:0090287,GO:0090288,GO:0097708,GO:0098588,GO:0098791,GO:0098805,GO:1903844,GO:1903845;em_PFAMs=Ldl_recept_a
HiC_scaffold_9	AUGUSTUS	mRNA	5098535	5148409	1.0	+	.	ID=g19139.t1;Parent=g19139;em_target=9707.XP_004416588.1;em_score=646.8;em_evalue=1.6e-197;em_tcov=.;em_OGs=28JJF@1|root,2QRYK@2759|Eukaryota,38NVF@33154|Opisthokonta,3BG2T@33208|Metazoa,3CVAA@33213|Bilateria,4821G@7711|Chordata,495CJ@7742|Vertebrata,3JEAU@40674|Mammalia,3EQK0@33554|Carnivora;em_COG_cat=S;em_desc=Prostate transmembrane protein, androgen induced 1;em_max_annot_lvl=33208|Metazoa;em_Preferred_name=PMEPA1;em_GOs=GO:0000139,GO:0001932,GO:0001933,GO:0003674,GO:0005488,GO:0005515,GO:0005575,GO:0005622,GO:0005623,GO:0005737,GO:0005768,GO:0005769,GO:0005794,GO:0005886,GO:0007154,GO:0007165,GO:0008150,GO:0009719,GO:0009725,GO:0009755,GO:0009892,GO:0009966,GO:0009968,GO:0009987,GO:0010008,GO:0010033,GO:0010563,GO:0010605,GO:0010646,GO:0010648,GO:0010990,GO:0010991,GO:0012505,GO:0014070,GO:0016020,GO:0016021,GO:0017015,GO:0019220,GO:0019222,GO:0019904,GO:0023051,GO:0023052,GO:0023057,GO:0030512,GO:0030518,GO:0030521,GO:0030522,GO:0031090,GO:0031224,GO:0031323,GO:0031324,GO:0031333,GO:0031399,GO:0031400,GO:0031410,GO:0031901,GO:0031982,GO:0031984,GO:0032268,GO:0032269,GO:0032870,GO:0033993,GO:0042221,GO:0042325,GO:0042326,GO:0043226,GO:0043227,GO:0043229,GO:0043231,GO:0043254,GO:0043401,GO:0044087,GO:0044422,GO:0044424,GO:0044425,GO:0044431,GO:0044433,GO:0044440,GO:0044444,GO:0044446,GO:0044464,GO:0045936,GO:0046332,GO:0048519,GO:0048523,GO:0048545,GO:0048583,GO:0048585,GO:0050699,GO:0050789,GO:0050794,GO:0050896,GO:0051128,GO:0051129,GO:0051171,GO:0051172,GO:0051174,GO:0051246,GO:0051248,GO:0051716,GO:0060255,GO:0060393,GO:0060394,GO:0065007,GO:0070412,GO:0070887,GO:0071310,GO:0071383,GO:0071396,GO:0071407,GO:0071495,GO:0071944,GO:0080090,GO:0090092,GO:0090101,GO:0090287,GO:0090288,GO:0097708,GO:0098588,GO:0098791,GO:0098805,GO:1903844,GO:1903845;em_PFAMs=Ldl_recept_a
HiC_scaffold_9	AUGUSTUS	intron	5098644	5142197	1.0	+	.	ID=g19139.t1.intron1;Parent=g19139.t1
HiC_scaffold_9	AUGUSTUS	intron	5098644	5142200	0.99	+	.	ID=g19139.t2.intron1;Parent=g19139.t2
HiC_scaffold_9	AUGUSTUS	exon	5142198	5142352	.	+	.	ID=g19139.t1.exon2;Parent=g19139.t1
HiC_scaffold_9	AUGUSTUS	CDS	5142198	5142352	1.0	+	2	ID=g19139.t1.CDS2;Parent=g19139.t1
HiC_scaffold_9	AUGUSTUS	exon	5142201	5142352	.	+	.	ID=g19139.t2.exon2;Parent=g19139.t2
HiC_scaffold_9	AUGUSTUS	CDS	5142201	5142352	0.99	+	2	ID=g19139.t2.CDS2;Parent=g19139.t2
HiC_scaffold_9	gmst	start_codon	5142242	5142244	64.096834	+	0	ID=g19139.t3.start1;Parent=g19139.t3
HiC_scaffold_9	gmst	CDS	5142242	5142352	64.096834	+	0	ID=g19139.t3.CDS1;Parent=g19139.t3
HiC_scaffold_9	gmst	exon	5142242	5142352	64.096834	+	0	ID=g19139.t3.exon1;Parent=g19139.t3
HiC_scaffold_9	gmst	mRNA	5142242	5148409	.	+	.	ID=g19139.t3;Parent=g19139;em_target=9668.ENSMPUP00000006623;em_score=532.9;em_evalue=4.6e-163;em_tcov=.;em_OGs=28JJF@1|root,2QRYK@2759|Eukaryota,38NVF@33154|Opisthokonta,3BG2T@33208|Metazoa,3CVAA@33213|Bilateria,4821G@7711|Chordata,495CJ@7742|Vertebrata,3JEAU@40674|Mammalia,3EQK0@33554|Carnivora;em_COG_cat=S;em_desc=Prostate transmembrane protein, androgen induced 1;em_max_annot_lvl=33208|Metazoa;em_Preferred_name=PMEPA1;em_GOs=GO:0000139,GO:0001932,GO:0001933,GO:0003674,GO:0005488,GO:0005515,GO:0005575,GO:0005622,GO:0005623,GO:0005737,GO:0005768,GO:0005769,GO:0005794,GO:0005886,GO:0007154,GO:0007165,GO:0008150,GO:0009719,GO:0009725,GO:0009755,GO:0009892,GO:0009966,GO:0009968,GO:0009987,GO:0010008,GO:0010033,GO:0010563,GO:0010605,GO:0010646,GO:0010648,GO:0010990,GO:0010991,GO:0012505,GO:0014070,GO:0016020,GO:0016021,GO:0017015,GO:0019220,GO:0019222,GO:0019904,GO:0023051,GO:0023052,GO:0023057,GO:0030512,GO:0030518,GO:0030521,GO:0030522,GO:0031090,GO:0031224,GO:0031323,GO:0031324,GO:0031333,GO:0031399,GO:0031400,GO:0031410,GO:0031901,GO:0031982,GO:0031984,GO:0032268,GO:0032269,GO:0032870,GO:0033993,GO:0042221,GO:0042325,GO:0042326,GO:0043226,GO:0043227,GO:0043229,GO:0043231,GO:0043254,GO:0043401,GO:0044087,GO:0044422,GO:0044424,GO:0044425,GO:0044431,GO:0044433,GO:0044440,GO:0044444,GO:0044446,GO:0044464,GO:0045936,GO:0046332,GO:0048519,GO:0048523,GO:0048545,GO:0048583,GO:0048585,GO:0050699,GO:0050789,GO:0050794,GO:0050896,GO:0051128,GO:0051129,GO:0051171,GO:0051172,GO:0051174,GO:0051246,GO:0051248,GO:0051716,GO:0060255,GO:0060393,GO:0060394,GO:0065007,GO:0070412,GO:0070887,GO:0071310,GO:0071383,GO:0071396,GO:0071407,GO:0071495,GO:0071944,GO:0080090,GO:0090092,GO:0090101,GO:0090287,GO:0090288,GO:0097708,GO:0098588,GO:0098791,GO:0098805,GO:1903844,GO:1903845;em_PFAMs=Ldl_recept_a
HiC_scaffold_9	AUGUSTUS	intron	5142353	5147359	1.0	+	.	ID=g19139.t1.intron2;Parent=g19139.t1
HiC_scaffold_9	AUGUSTUS	intron	5142353	5147359	1.0	+	.	ID=g19139.t2.intron2;Parent=g19139.t2
HiC_scaffold_9	gmst	intron	5142353	5147359	64.096834	+	0	ID=g19139.t3.intron1;Parent=g19139.t3
HiC_scaffold_9	AUGUSTUS	exon	5147360	5147413	.	+	.	ID=g19139.t1.exon3;Parent=g19139.t1
HiC_scaffold_9	AUGUSTUS	exon	5147360	5147413	.	+	.	ID=g19139.t2.exon3;Parent=g19139.t2
HiC_scaffold_9	AUGUSTUS	CDS	5147360	5147413	1.0	+	0	ID=g19139.t1.CDS3;Parent=g19139.t1
HiC_scaffold_9	AUGUSTUS	CDS	5147360	5147413	1.0	+	0	ID=g19139.t2.CDS3;Parent=g19139.t2
HiC_scaffold_9	gmst	CDS	5147360	5147413	64.096834	+	0	ID=g19139.t3.CDS2;Parent=g19139.t3
HiC_scaffold_9	gmst	exon	5147360	5147413	64.096834	+	0	ID=g19139.t3.exon2;Parent=g19139.t3
HiC_scaffold_9	AUGUSTUS	intron	5147414	5147860	1.0	+	.	ID=g19139.t1.intron3;Parent=g19139.t1
HiC_scaffold_9	AUGUSTUS	intron	5147414	5147860	1.0	+	.	ID=g19139.t2.intron3;Parent=g19139.t2
HiC_scaffold_9	gmst	intron	5147414	5147860	64.096834	+	0	ID=g19139.t3.intron2;Parent=g19139.t3
HiC_scaffold_9	AUGUSTUS	exon	5147861	5148409	.	+	.	ID=g19139.t1.exon4;Parent=g19139.t1
HiC_scaffold_9	AUGUSTUS	exon	5147861	5148409	.	+	.	ID=g19139.t2.exon4;Parent=g19139.t2
HiC_scaffold_9	AUGUSTUS	CDS	5147861	5148409	1.0	+	0	ID=g19139.t1.CDS4;Parent=g19139.t1
HiC_scaffold_9	AUGUSTUS	CDS	5147861	5148409	1.0	+	0	ID=g19139.t2.CDS4;Parent=g19139.t2
HiC_scaffold_9	gmst	CDS	5147861	5148409	64.096834	+	0	ID=g19139.t3.CDS3;Parent=g19139.t3
HiC_scaffold_9	gmst	exon	5147861	5148409	64.096834	+	0	ID=g19139.t3.exon3;Parent=g19139.t3
HiC_scaffold_9	AUGUSTUS	stop_codon	5148407	5148409	.	+	0	ID=g19139.t1.stop1;Parent=g19139.t1
HiC_scaffold_9	AUGUSTUS	stop_codon	5148407	5148409	.	+	0	ID=g19139.t2.stop1;Parent=g19139.t2
HiC_scaffold_9	gmst	stop_codon	5148407	5148409	64.096834	+	0	ID=g19139.t3.stop1;Parent=g19139.t3
HiC_scaffold_9	AUGUSTUS	start_codon	5161898	5161900	.	+	0	ID=g19140.t1.start1;Parent=g19140.t1
HiC_scaffold_9	AUGUSTUS	start_codon	5161898	5161900	.	+	0	ID=g19140.t2.start1;Parent=g19140.t2
HiC_scaffold_9	AUGUSTUS	exon	5161898	5161931	.	+	.	ID=g19140.t1.exon1;Parent=g19140.t1
HiC_scaffold_9	AUGUSTUS	exon	5161898	5161931	.	+	.	ID=g19140.t2.exon1;Parent=g19140.t2
HiC_scaffold_9	AUGUSTUS	CDS	5161898	5161931	1.0	+	0	ID=g19140.t1.CDS1;Parent=g19140.t1
HiC_scaffold_9	AUGUSTUS	CDS	5161898	5161931	1.0	+	0	ID=g19140.t2.CDS1;Parent=g19140.t2
HiC_scaffold_9	AUGUSTUS	gene	5161898	5172817	.	+	.	ID=g19140
HiC_scaffold_9	AUGUSTUS	mRNA	5161898	5172817	1.0	+	.	ID=g19140.t1;Parent=g19140;em_target=9668.ENSMPUP00000006616;em_score=870.1;em_evalue=1.2e-264;em_tcov=.;em_OGs=2ENFF@1|root,2SRWE@2759|Eukaryota,39Z7P@33154|Opisthokonta,3BNFB@33208|Metazoa,3D2XD@33213|Bilateria,48C43@7711|Chordata,497PK@7742|Vertebrata,3JBN5@40674|Mammalia,3EJ37@33554|Carnivora;em_COG_cat=S;em_desc=Z-DNA binding protein 1;em_max_annot_lvl=33208|Metazoa;em_Preferred_name=ZBP1;em_KEGG_ko=ko:K12965;em_KEGG_Pathway=ko04217,ko04623,map04217,map04623;em_BRITE=ko00000,ko00001,ko03019;em_PFAMs=RHIM,z-alpha;em_GOs=GO:0001817,GO:0001819,GO:0001959,GO:0001961,GO:0002682,GO:0002684,GO:0003674,GO:0003676,GO:0003677,GO:0003690,GO:0003692,GO:0005488,GO:0005515,GO:0005575,GO:0005622,GO:0005623,GO:0005634,GO:0005737,GO:0005829,GO:0008150,GO:0009966,GO:0009967,GO:0010646,GO:0010647,GO:0023051,GO:0023056,GO:0031347,GO:0031349,GO:0032479,GO:0032481,GO:0042802,GO:0043226,GO:0043227,GO:0043229,GO:0043231,GO:0044424,GO:0044444,GO:0044464,GO:0045088,GO:0045089,GO:0048518,GO:0048522,GO:0048583,GO:0048584,GO:0050776,GO:0050778,GO:0050789,GO:0050794,GO:0051239,GO:0051240,GO:0060338,GO:0060340,GO:0060759,GO:0060760,GO:0065007,GO:0080134,GO:0097159,GO:1901363
HiC_scaffold_9	AUGUSTUS	mRNA	5161898	5172817	1.0	+	.	ID=g19140.t2;Parent=g19140;em_target=9668.ENSMPUP00000006616;em_score=862.7;em_evalue=1.9e-262;em_tcov=.;em_OGs=2ENFF@1|root,2SRWE@2759|Eukaryota,39Z7P@33154|Opisthokonta,3BNFB@33208|Metazoa,3D2XD@33213|Bilateria,48C43@7711|Chordata,497PK@7742|Vertebrata,3JBN5@40674|Mammalia,3EJ37@33554|Carnivora;em_COG_cat=S;em_desc=Z-DNA binding protein 1;em_max_annot_lvl=33208|Metazoa;em_Preferred_name=ZBP1;em_KEGG_ko=ko:K12965;em_KEGG_Pathway=ko04217,ko04623,map04217,map04623;em_BRITE=ko00000,ko00001,ko03019;em_PFAMs=RHIM,z-alpha;em_GOs=GO:0001817,GO:0001819,GO:0001959,GO:0001961,GO:0002682,GO:0002684,GO:0003674,GO:0003676,GO:0003677,GO:0003690,GO:0003692,GO:0005488,GO:0005515,GO:0005575,GO:0005622,GO:0005623,GO:0005634,GO:0005737,GO:0005829,GO:0008150,GO:0009966,GO:0009967,GO:0010646,GO:0010647,GO:0023051,GO:0023056,GO:0031347,GO:0031349,GO:0032479,GO:0032481,GO:0042802,GO:0043226,GO:0043227,GO:0043229,GO:0043231,GO:0044424,GO:0044444,GO:0044464,GO:0045088,GO:0045089,GO:0048518,GO:0048522,GO:0048583,GO:0048584,GO:0050776,GO:0050778,GO:0050789,GO:0050794,GO:0051239,GO:0051240,GO:0060338,GO:0060340,GO:0060759,GO:0060760,GO:0065007,GO:0080134,GO:0097159,GO:1901363
HiC_scaffold_9	AUGUSTUS	intron	5161932	5164486	1.0	+	.	ID=g19140.t1.intron1;Parent=g19140.t1
HiC_scaffold_9	AUGUSTUS	intron	5161932	5164486	1.0	+	.	ID=g19140.t2.intron1;Parent=g19140.t2
HiC_scaffold_9	AUGUSTUS	exon	5164487	5164708	.	+	.	ID=g19140.t1.exon2;Parent=g19140.t1
HiC_scaffold_9	AUGUSTUS	exon	5164487	5164708	.	+	.	ID=g19140.t2.exon2;Parent=g19140.t2
HiC_scaffold_9	AUGUSTUS	CDS	5164487	5164708	1.0	+	2	ID=g19140.t1.CDS2;Parent=g19140.t1
HiC_scaffold_9	AUGUSTUS	CDS	5164487	5164708	1.0	+	2	ID=g19140.t2.CDS2;Parent=g19140.t2
HiC_scaffold_9	AUGUSTUS	intron	5164709	5165262	1.0	+	.	ID=g19140.t1.intron2;Parent=g19140.t1
HiC_scaffold_9	AUGUSTUS	intron	5164709	5165265	1.0	+	.	ID=g19140.t2.intron2;Parent=g19140.t2
HiC_scaffold_9	AUGUSTUS	exon	5165263	5165328	.	+	.	ID=g19140.t1.exon3;Parent=g19140.t1
HiC_scaffold_9	AUGUSTUS	CDS	5165263	5165328	1.0	+	2	ID=g19140.t1.CDS3;Parent=g19140.t1
HiC_scaffold_9	AUGUSTUS	exon	5165266	5165328	.	+	.	ID=g19140.t2.exon3;Parent=g19140.t2
HiC_scaffold_9	AUGUSTUS	CDS	5165266	5165328	1.0	+	2	ID=g19140.t2.CDS3;Parent=g19140.t2
HiC_scaffold_9	AUGUSTUS	intron	5165329	5165701	1.0	+	.	ID=g19140.t1.intron3;Parent=g19140.t1
HiC_scaffold_9	AUGUSTUS	intron	5165329	5165701	1.0	+	.	ID=g19140.t2.intron3;Parent=g19140.t2
HiC_scaffold_9	AUGUSTUS	exon	5165702	5165875	.	+	.	ID=g19140.t1.exon4;Parent=g19140.t1
HiC_scaffold_9	AUGUSTUS	exon	5165702	5165875	.	+	.	ID=g19140.t2.exon4;Parent=g19140.t2
HiC_scaffold_9	AUGUSTUS	CDS	5165702	5165875	1.0	+	2	ID=g19140.t1.CDS4;Parent=g19140.t1
HiC_scaffold_9	AUGUSTUS	CDS	5165702	5165875	1.0	+	2	ID=g19140.t2.CDS4;Parent=g19140.t2
HiC_scaffold_9	AUGUSTUS	intron	5165876	5167078	1.0	+	.	ID=g19140.t1.intron4;Parent=g19140.t1
HiC_scaffold_9	AUGUSTUS	intron	5165876	5167078	1.0	+	.	ID=g19140.t2.intron4;Parent=g19140.t2
HiC_scaffold_9	AUGUSTUS	exon	5167079	5167243	.	+	.	ID=g19140.t1.exon5;Parent=g19140.t1
HiC_scaffold_9	AUGUSTUS	exon	5167079	5167243	.	+	.	ID=g19140.t2.exon5;Parent=g19140.t2
HiC_scaffold_9	AUGUSTUS	CDS	5167079	5167243	1.0	+	2	ID=g19140.t1.CDS5;Parent=g19140.t1
HiC_scaffold_9	AUGUSTUS	CDS	5167079	5167243	1.0	+	2	ID=g19140.t2.CDS5;Parent=g19140.t2
HiC_scaffold_9	AUGUSTUS	intron	5167244	5168391	1.0	+	.	ID=g19140.t1.intron5;Parent=g19140.t1
HiC_scaffold_9	AUGUSTUS	intron	5167244	5168391	1.0	+	.	ID=g19140.t2.intron5;Parent=g19140.t2
HiC_scaffold_9	AUGUSTUS	exon	5168392	5168598	.	+	.	ID=g19140.t1.exon6;Parent=g19140.t1
HiC_scaffold_9	AUGUSTUS	exon	5168392	5168598	.	+	.	ID=g19140.t2.exon6;Parent=g19140.t2
HiC_scaffold_9	AUGUSTUS	CDS	5168392	5168598	1.0	+	2	ID=g19140.t1.CDS6;Parent=g19140.t1
HiC_scaffold_9	AUGUSTUS	CDS	5168392	5168598	1.0	+	2	ID=g19140.t2.CDS6;Parent=g19140.t2
HiC_scaffold_9	AUGUSTUS	intron	5168599	5169556	1.0	+	.	ID=g19140.t1.intron6;Parent=g19140.t1
HiC_scaffold_9	AUGUSTUS	intron	5168599	5169556	1.0	+	.	ID=g19140.t2.intron6;Parent=g19140.t2
HiC_scaffold_9	AUGUSTUS	exon	5169557	5169790	.	+	.	ID=g19140.t1.exon7;Parent=g19140.t1
HiC_scaffold_9	AUGUSTUS	exon	5169557	5169790	.	+	.	ID=g19140.t2.exon7;Parent=g19140.t2
HiC_scaffold_9	AUGUSTUS	CDS	5169557	5169790	1.0	+	2	ID=g19140.t1.CDS7;Parent=g19140.t1
HiC_scaffold_9	AUGUSTUS	CDS	5169557	5169790	1.0	+	2	ID=g19140.t2.CDS7;Parent=g19140.t2
HiC_scaffold_9	AUGUSTUS	intron	5169791	5172584	1.0	+	.	ID=g19140.t1.intron7;Parent=g19140.t1
HiC_scaffold_9	AUGUSTUS	intron	5169791	5172584	1.0	+	.	ID=g19140.t2.intron7;Parent=g19140.t2
HiC_scaffold_9	AUGUSTUS	exon	5172585	5172817	.	+	.	ID=g19140.t1.exon8;Parent=g19140.t1
HiC_scaffold_9	AUGUSTUS	exon	5172585	5172817	.	+	.	ID=g19140.t2.exon8;Parent=g19140.t2
HiC_scaffold_9	AUGUSTUS	CDS	5172585	5172817	1.0	+	2	ID=g19140.t1.CDS8;Parent=g19140.t1
HiC_scaffold_9	AUGUSTUS	CDS	5172585	5172817	1.0	+	2	ID=g19140.t2.CDS8;Parent=g19140.t2
HiC_scaffold_9	AUGUSTUS	stop_codon	5172815	5172817	.	+	0	ID=g19140.t1.stop1;Parent=g19140.t1
HiC_scaffold_9	AUGUSTUS	stop_codon	5172815	5172817	.	+	0	ID=g19140.t2.stop1;Parent=g19140.t2
HiC_scaffold_9	AUGUSTUS	stop_codon	5207594	5207596	.	-	0	ID=g19141.t1.stop1;Parent=g19141.t1
HiC_scaffold_9	AUGUSTUS	exon	5207594	5208048	.	-	.	ID=g19141.t1.exon1;Parent=g19141.t1
HiC_scaffold_9	AUGUSTUS	CDS	5207594	5208048	1.0	-	2	ID=g19141.t1.CDS1;Parent=g19141.t1
HiC_scaffold_9	AUGUSTUS	gene	5207594	5211895	.	-	.	ID=g19141
HiC_scaffold_9	AUGUSTUS	mRNA	5207594	5211895	1.0	-	.	ID=g19141.t1;Parent=g19141;em_target=9668.ENSMPUP00000006607;em_score=1447.9;em_evalue=0.0;em_tcov=.;em_OGs=COG1274@1|root,KOG3749@2759|Eukaryota,38G8I@33154|Opisthokonta,3B9P0@33208|Metazoa,3CV3P@33213|Bilateria,4835Z@7711|Chordata,492RF@7742|Vertebrata,3J9M4@40674|Mammalia,3ETBP@33554|Carnivora;em_COG_cat=C;em_desc=Phosphoenolpyruvate carboxykinase;em_max_annot_lvl=33208|Metazoa;em_Preferred_name=PCK1;em_EC=4.1.1.32;em_KEGG_ko=ko:K01596;em_KEGG_Pathway=ko00010,ko00020,ko00620,ko01100,ko01110,ko01120,ko01130,ko03320,ko04068,ko04151,ko04152,ko04910,ko04920,ko04922,ko04931,ko04964,map00010,map00020,map00620,map01100,map01110,map01120,map01130,map03320,map04068,map04151,map04152,map04910,map04920,map04922,map04931,map04964;em_KEGG_Module=M00003;em_KEGG_Reaction=R00431,R00726;em_KEGG_rclass=RC00002,RC02741;em_BRITE=ko00000,ko00001,ko00002,ko01000;em_PFAMs=PEPCK_C,PEPCK_N;em_GOs=GO:0000003,GO:0000166,GO:0000287,GO:0001101,GO:0001505,GO:0001655,GO:0001666,GO:0001678,GO:0001822,GO:0001882,GO:0001883,GO:0001889,GO:0002237,GO:0003006,GO:0003008,GO:0003674,GO:0003676,GO:0003677,GO:0003723,GO:0003729,GO:0003824,GO:0004550,GO:0004611,GO:0004613,GO:0005488,GO:0005515,GO:0005525,GO:0005575,GO:0005622,GO:0005623,GO:0005737,GO:0005739,GO:0005829,GO:0005975,GO:0005996,GO:0006006,GO:0006066,GO:0006071,GO:0006082,GO:0006089,GO:0006090,GO:0006094,GO:0006107,GO:0006109,GO:0006111,GO:0006114,GO:0006139,GO:0006165,GO:0006355,GO:0006357,GO:0006464,GO:0006473,GO:0006475,GO:0006520,GO:0006522,GO:0006531,GO:0006536,GO:0006541,GO:0006544,GO:0006560,GO:0006629,GO:0006631,GO:0006638,GO:0006639,GO:0006641,GO:0006725,GO:0006732,GO:0006733,GO:0006734,GO:0006735,GO:0006753,GO:0006793,GO:0006796,GO:0006807,GO:0006810,GO:0006811,GO:0006820,GO:0006835,GO:0006950,GO:0007028,GO:0007154,GO:0007275,GO:0007276,GO:0007281,GO:0007292,GO:0007296,GO:0007568,GO:0007586,GO:0007610,GO:0007631,GO:0008150,GO:0008152,GO:0008343,GO:0008610,GO:0008906,GO:0009056,GO:0009058,GO:0009062,GO:0009064,GO:0009066,GO:0009069,GO:0009078,GO:0009117,GO:0009132,GO:0009267,GO:0009268,GO:0009410,GO:0009605,GO:0009607,GO:0009617,GO:0009628,GO:0009636,GO:0009653,GO:0009719,GO:0009725,GO:0009743,GO:0009746,GO:0009749,GO:0009750,GO:0009790,GO:0009792,GO:0009887,GO:0009888,GO:0009889,GO:0009891,GO:0009892,GO:0009893,GO:0009966,GO:0009967,GO:0009987,GO:0009991,GO:0010033,GO:0010243,GO:0010447,GO:0010468,GO:0010556,GO:0010557,GO:0010604,GO:0010628,GO:0010646,GO:0010647,GO:0010675,GO:0010676,GO:0010906,GO:0010907,GO:0014070,GO:0014074,GO:0014823,GO:0015036,GO:0015711,GO:0015740,GO:0015743,GO:0015849,GO:0016042,GO:0016043,GO:0016051,GO:0016052,GO:0016054,GO:0016301,GO:0016310,GO:0016491,GO:0016614,GO:0016651,GO:0016667,GO:0016668,GO:0016740,GO:0016772,GO:0016773,GO:0016776,GO:0016829,GO:0016830,GO:0016831,GO:0016899,GO:0016999,GO:0017001,GO:0017076,GO:0017144,GO:0018991,GO:0019001,GO:0019003,GO:0019098,GO:0019157,GO:0019205,GO:0019219,GO:0019222,GO:0019318,GO:0019319,GO:0019362,GO:0019400,GO:0019401,GO:0019405,GO:0019432,GO:0019538,GO:0019541,GO:0019543,GO:0019563,GO:0019626,GO:0019637,GO:0019674,GO:0019725,GO:0019751,GO:0019752,GO:0019904,GO:0019953,GO:0022412,GO:0022414,GO:0022600,GO:0023051,GO:0023056,GO:0030145,GO:0030154,GO:0030534,GO:0030703,GO:0030855,GO:0031323,GO:0031325,GO:0031326,GO:0031328,GO:0031406,GO:0031667,GO:0031668,GO:0031669,GO:0031960,GO:0032496,GO:0032501,GO:0032502,GO:0032504,GO:0032526,GO:0032549,GO:0032550,GO:0032553,GO:0032555,GO:0032561,GO:0032787,GO:0032868,GO:0032869,GO:0032870,GO:0033500,GO:0033554,GO:0033762,GO:0033993,GO:0034097,GO:0034284,GO:0034612,GO:0034637,GO:0034641,GO:0035639,GO:0035690,GO:0036094,GO:0036211,GO:0036293,GO:0036294,GO:0040007,GO:0042133,GO:0042149,GO:0042221,GO:0042493,GO:0042592,GO:0042593,GO:0042594,GO:0042737,GO:0043167,GO:0043168,GO:0043169,GO:0043170,GO:0043177,GO:0043200,GO:0043207,GO:0043226,GO:0043227,GO:0043229,GO:0043231,GO:0043255,GO:0043412,GO:0043434,GO:0043436,GO:0043543,GO:0043565,GO:0043648,GO:0043949,GO:0043950,GO:0044237,GO:0044238,GO:0044242,GO:0044248,GO:0044249,GO:0044255,GO:0044260,GO:0044262,GO:0044267,GO:0044275,GO:0044281,GO:0044282,GO:0044283,GO:0044424,GO:0044444,GO:0044464,GO:0044703,GO:0045017,GO:0045471,GO:0045722,GO:0045893,GO:0045912,GO:0045913,GO:0045935,GO:0045944,GO:0046015,GO:0046164,GO:0046165,GO:0046173,GO:0046174,GO:0046327,GO:0046364,GO:0046395,GO:0046459,GO:0046460,GO:0046463,GO:0046483,GO:0046486,GO:0046496,GO:0046677,GO:0046683,GO:0046872,GO:0046898,GO:0046914,GO:0046939,GO:0046942,GO:0047134,GO:0048468,GO:0048477,GO:0048513,GO:0048518,GO:0048519,GO:0048522,GO:0048545,GO:0048562,GO:0048568,GO:0048583,GO:0048584,GO:0048589,GO:0048598,GO:0048609,GO:0048646,GO:0048731,GO:0048732,GO:0048856,GO:0048869,GO:0048878,GO:0050692,GO:0050789,GO:0050794,GO:0050795,GO:0050892,GO:0050896,GO:0051171,GO:0051173,GO:0051179,GO:0051186,GO:0051234,GO:0051252,GO:0051254,GO:0051365,GO:0051379,GO:0051384,GO:0051591,GO:0051704,GO:0051707,GO:0051716,GO:0055082,GO:0055086,GO:0055114,GO:0060255,GO:0060259,GO:0060429,GO:0060992,GO:0061005,GO:0061008,GO:0061402,GO:0062012,GO:0062013,GO:0065007,GO:0065008,GO:0070365,GO:0070482,GO:0070555,GO:0070741,GO:0070887,GO:0071107,GO:0071214,GO:0071229,GO:0071236,GO:0071300,GO:0071310,GO:0071320,GO:0071322,GO:0071326,GO:0071331,GO:0071332,GO:0071333,GO:0071345,GO:0071347,GO:0071356,GO:0071361,GO:0071374,GO:0071375,GO:0071377,GO:0071383,GO:0071384,GO:0071385,GO:0071396,GO:0071407,GO:0071417,GO:0071453,GO:0071456,GO:0071466,GO:0071467,GO:0071468,GO:0071495,GO:0071496,GO:0071548,GO:0071549,GO:0071702,GO:0071704,GO:0071840,GO:0072001,GO:0072071,GO:0072329,GO:0072524,GO:0080090,GO:0097159,GO:0097237,GO:0097305,GO:0097306,GO:0097327,GO:0097367,GO:0104004,GO:1901265,GO:1901338,GO:1901360,GO:1901363,GO:1901564,GO:1901575,GO:1901576,GO:1901605,GO:1901615,GO:1901616,GO:1901617,GO:1901652,GO:1901653,GO:1901654,GO:1901655,GO:1901698,GO:1901699,GO:1901700,GO:1901701,GO:1902531,GO:1902533,GO:1902680,GO:1903506,GO:1903508,GO:1904640,GO:2000112,GO:2001141
HiC_scaffold_9	AUGUSTUS	intron	5208049	5208237	1.0	-	.	ID=g19141.t1.intron1;Parent=g19141.t1
HiC_scaffold_9	AUGUSTUS	exon	5208238	5208333	.	-	.	ID=g19141.t1.exon2;Parent=g19141.t1
HiC_scaffold_9	AUGUSTUS	CDS	5208238	5208333	1.0	-	2	ID=g19141.t1.CDS2;Parent=g19141.t1
HiC_scaffold_9	AUGUSTUS	intron	5208334	5208713	1.0	-	.	ID=g19141.t1.intron2;Parent=g19141.t1
HiC_scaffold_9	AUGUSTUS	exon	5208714	5208845	.	-	.	ID=g19141.t1.exon3;Parent=g19141.t1
HiC_scaffold_9	AUGUSTUS	CDS	5208714	5208845	1.0	-	2	ID=g19141.t1.CDS3;Parent=g19141.t1
HiC_scaffold_9	AUGUSTUS	intron	5208846	5208938	1.0	-	.	ID=g19141.t1.intron3;Parent=g19141.t1
HiC_scaffold_9	AUGUSTUS	exon	5208939	5209163	.	-	.	ID=g19141.t1.exon4;Parent=g19141.t1
HiC_scaffold_9	AUGUSTUS	CDS	5208939	5209163	1.0	-	2	ID=g19141.t1.CDS4;Parent=g19141.t1
HiC_scaffold_9	AUGUSTUS	intron	5209164	5209613	1.0	-	.	ID=g19141.t1.intron4;Parent=g19141.t1
HiC_scaffold_9	AUGUSTUS	exon	5209614	5209776	.	-	.	ID=g19141.t1.exon5;Parent=g19141.t1
HiC_scaffold_9	AUGUSTUS	CDS	5209614	5209776	1.0	-	0	ID=g19141.t1.CDS5;Parent=g19141.t1
HiC_scaffold_9	AUGUSTUS	intron	5209777	5210137	1.0	-	.	ID=g19141.t1.intron5;Parent=g19141.t1
HiC_scaffold_9	AUGUSTUS	exon	5210138	5210325	.	-	.	ID=g19141.t1.exon6;Parent=g19141.t1
HiC_scaffold_9	AUGUSTUS	CDS	5210138	5210325	1.0	-	2	ID=g19141.t1.CDS6;Parent=g19141.t1
HiC_scaffold_9	AUGUSTUS	intron	5210326	5210455	1.0	-	.	ID=g19141.t1.intron6;Parent=g19141.t1
HiC_scaffold_9	AUGUSTUS	exon	5210456	5210659	.	-	.	ID=g19141.t1.exon7;Parent=g19141.t1
HiC_scaffold_9	AUGUSTUS	CDS	5210456	5210659	1.0	-	2	ID=g19141.t1.CDS7;Parent=g19141.t1
HiC_scaffold_9	AUGUSTUS	intron	5210660	5211059	1.0	-	.	ID=g19141.t1.intron7;Parent=g19141.t1
HiC_scaffold_9	AUGUSTUS	exon	5211060	5211241	.	-	.	ID=g19141.t1.exon8;Parent=g19141.t1
HiC_scaffold_9	AUGUSTUS	CDS	5211060	5211241	1.0	-	1	ID=g19141.t1.CDS8;Parent=g19141.t1
HiC_scaffold_9	AUGUSTUS	intron	5211242	5211671	1.0	-	.	ID=g19141.t1.intron8;Parent=g19141.t1
HiC_scaffold_9	AUGUSTUS	exon	5211672	5211895	.	-	.	ID=g19141.t1.exon9;Parent=g19141.t1
HiC_scaffold_9	AUGUSTUS	CDS	5211672	5211895	1.0	-	0	ID=g19141.t1.CDS9;Parent=g19141.t1
HiC_scaffold_9	AUGUSTUS	start_codon	5211893	5211895	.	-	0	ID=g19141.t1.start1;Parent=g19141.t1
HiC_scaffold_9	AUGUSTUS	start_codon	5216726	5216728	.	+	0	ID=g19142.t1.start1;Parent=g19142.t1
HiC_scaffold_9	AUGUSTUS	exon	5216726	5216850	.	+	.	ID=g19142.t1.exon1;Parent=g19142.t1
HiC_scaffold_9	AUGUSTUS	CDS	5216726	5216850	1.0	+	0	ID=g19142.t1.CDS1;Parent=g19142.t1
HiC_scaffold_9	AUGUSTUS	gene	5216726	5217706	.	+	.	ID=g19142
HiC_scaffold_9	AUGUSTUS	mRNA	5216726	5217706	1.0	+	.	ID=g19142.t1;Parent=g19142
HiC_scaffold_9	AUGUSTUS	intron	5216851	5217477	1.0	+	.	ID=g19142.t1.intron1;Parent=g19142.t1
HiC_scaffold_9	AUGUSTUS	exon	5217478	5217706	.	+	.	ID=g19142.t1.exon2;Parent=g19142.t1
HiC_scaffold_9	AUGUSTUS	CDS	5217478	5217706	1.0	+	1	ID=g19142.t1.CDS2;Parent=g19142.t1
HiC_scaffold_9	AUGUSTUS	stop_codon	5217704	5217706	.	+	0	ID=g19142.t1.stop1;Parent=g19142.t1
HiC_scaffold_9	gmst	stop_codon	5231982	5231984	13.594804	-	0	ID=g19143.t1.stop1;Parent=g19143.t1
HiC_scaffold_9	gmst	gene	5231982	5232674	.	-	.	ID=g19143
HiC_scaffold_9	gmst	mRNA	5231982	5232674	.	-	.	ID=g19143.t1;Parent=g19143
HiC_scaffold_9	gmst	CDS	5231982	5232674	13.594804	-	0	ID=g19143.t1.CDS1;Parent=g19143.t1
HiC_scaffold_9	gmst	exon	5231982	5232674	13.594804	-	0	ID=g19143.t1.exon1;Parent=g19143.t1
HiC_scaffold_9	gmst	start_codon	5232672	5232674	13.594804	-	0	ID=g19143.t1.start1;Parent=g19143.t1
HiC_scaffold_9	AUGUSTUS	start_codon	5245086	5245088	.	+	0	ID=g19144.t1.start1;Parent=g19144.t1
HiC_scaffold_9	AUGUSTUS	start_codon	5245086	5245088	.	+	0	ID=g19144.t2.start1;Parent=g19144.t2
HiC_scaffold_9	AUGUSTUS	exon	5245086	5245601	.	+	.	ID=g19144.t1.exon1;Parent=g19144.t1
HiC_scaffold_9	AUGUSTUS	exon	5245086	5245601	.	+	.	ID=g19144.t2.exon1;Parent=g19144.t2
HiC_scaffold_9	AUGUSTUS	CDS	5245086	5245601	0.68	+	0	ID=g19144.t1.CDS1;Parent=g19144.t1
HiC_scaffold_9	AUGUSTUS	CDS	5245086	5245601	0.73	+	0	ID=g19144.t2.CDS1;Parent=g19144.t2
HiC_scaffold_9	AUGUSTUS	gene	5245086	5272157	.	+	.	ID=g19144
HiC_scaffold_9	AUGUSTUS	mRNA	5245086	5272157	0.41	+	.	ID=g19144.t1;Parent=g19144;em_target=9668.ENSMPUP00000006514;em_score=1345.4;em_evalue=0.0;em_tcov=.;em_OGs=KOG1721@1|root,KOG1721@2759|Eukaryota,38CQF@33154|Opisthokonta,3BAC7@33208|Metazoa,3CUAR@33213|Bilateria,48BCU@7711|Chordata,496GN@7742|Vertebrata,3JBB5@40674|Mammalia,3EHY0@33554|Carnivora;em_COG_cat=K;em_desc=CCCTC-binding factor (zinc finger protein)-like;em_max_annot_lvl=33208|Metazoa;em_Preferred_name=CTCFL;em_PFAMs=zf-C2H2,zf-H2C2_5;em_GOs=GO:0000003,GO:0000976,GO:0000977,GO:0000978,GO:0000981,GO:0000982,GO:0000987,GO:0001012,GO:0001067,GO:0001077,GO:0001228,GO:0003002,GO:0003674,GO:0003676,GO:0003677,GO:0003682,GO:0003690,GO:0003700,GO:0005488,GO:0005515,GO:0005575,GO:0005622,GO:0005623,GO:0005634,GO:0005737,GO:0006139,GO:0006259,GO:0006304,GO:0006305,GO:0006306,GO:0006325,GO:0006349,GO:0006351,GO:0006355,GO:0006357,GO:0006366,GO:0006464,GO:0006479,GO:0006725,GO:0006807,GO:0006996,GO:0007275,GO:0007276,GO:0007379,GO:0007389,GO:0008150,GO:0008152,GO:0008213,GO:0009058,GO:0009059,GO:0009719,GO:0009725,GO:0009889,GO:0009890,GO:0009891,GO:0009892,GO:0009893,GO:0009987,GO:0010033,GO:0010467,GO:0010468,GO:0010556,GO:0010557,GO:0010558,GO:0010604,GO:0010605,GO:0010628,GO:0010629,GO:0014070,GO:0016043,GO:0016070,GO:0016569,GO:0016570,GO:0016571,GO:0018130,GO:0019219,GO:0019222,GO:0019438,GO:0019538,GO:0019953,GO:0022412,GO:0022414,GO:0031056,GO:0031060,GO:0031323,GO:0031324,GO:0031325,GO:0031326,GO:0031327,GO:0031328,GO:0031399,GO:0031490,GO:0032259,GO:0032268,GO:0032501,GO:0032502,GO:0032504,GO:0032774,GO:0033043,GO:0033044,GO:0033993,GO:0034641,GO:0034645,GO:0034654,GO:0035075,GO:0035282,GO:0036211,GO:0036314,GO:0040029,GO:0042221,GO:0042393,GO:0043007,GO:0043035,GO:0043046,GO:0043170,GO:0043226,GO:0043227,GO:0043229,GO:0043231,GO:0043412,GO:0043414,GO:0043565,GO:0043570,GO:0044212,GO:0044237,GO:0044238,GO:0044249,GO:0044260,GO:0044267,GO:0044271,GO:0044424,GO:0044464,GO:0044703,GO:0044728,GO:0045892,GO:0045893,GO:0045934,GO:0045935,GO:0045944,GO:0046483,GO:0048518,GO:0048519,GO:0048522,GO:0048523,GO:0048609,GO:0048856,GO:0050789,GO:0050794,GO:0050896,GO:0051128,GO:0051171,GO:0051172,GO:0051173,GO:0051246,GO:0051252,GO:0051253,GO:0051254,GO:0051276,GO:0051569,GO:0051704,GO:0060255,GO:0065007,GO:0071514,GO:0071704,GO:0071840,GO:0080090,GO:0090304,GO:0097159,GO:0097305,GO:0097659,GO:0140110,GO:1901360,GO:1901362,GO:1901363,GO:1901564,GO:1901576,GO:1901654,GO:1901700,GO:1902275,GO:1902679,GO:1902680,GO:1903506,GO:1903507,GO:1903508,GO:1990837,GO:2000112,GO:2000113,GO:2001141
HiC_scaffold_9	AUGUSTUS	mRNA	5245086	5272157	0.7	+	.	ID=g19144.t2;Parent=g19144;em_target=9668.ENSMPUP00000006514;em_score=1339.7;em_evalue=0.0;em_tcov=.;em_OGs=KOG1721@1|root,KOG1721@2759|Eukaryota,38CQF@33154|Opisthokonta,3BAC7@33208|Metazoa,3CUAR@33213|Bilateria,48BCU@7711|Chordata,496GN@7742|Vertebrata,3JBB5@40674|Mammalia,3EHY0@33554|Carnivora;em_COG_cat=K;em_desc=CCCTC-binding factor (zinc finger protein)-like;em_max_annot_lvl=33208|Metazoa;em_Preferred_name=CTCFL;em_PFAMs=zf-C2H2,zf-H2C2_5;em_GOs=GO:0000003,GO:0000976,GO:0000977,GO:0000978,GO:0000981,GO:0000982,GO:0000987,GO:0001012,GO:0001067,GO:0001077,GO:0001228,GO:0003002,GO:0003674,GO:0003676,GO:0003677,GO:0003682,GO:0003690,GO:0003700,GO:0005488,GO:0005515,GO:0005575,GO:0005622,GO:0005623,GO:0005634,GO:0005737,GO:0006139,GO:0006259,GO:0006304,GO:0006305,GO:0006306,GO:0006325,GO:0006349,GO:0006351,GO:0006355,GO:0006357,GO:0006366,GO:0006464,GO:0006479,GO:0006725,GO:0006807,GO:0006996,GO:0007275,GO:0007276,GO:0007379,GO:0007389,GO:0008150,GO:0008152,GO:0008213,GO:0009058,GO:0009059,GO:0009719,GO:0009725,GO:0009889,GO:0009890,GO:0009891,GO:0009892,GO:0009893,GO:0009987,GO:0010033,GO:0010467,GO:0010468,GO:0010556,GO:0010557,GO:0010558,GO:0010604,GO:0010605,GO:0010628,GO:0010629,GO:0014070,GO:0016043,GO:0016070,GO:0016569,GO:0016570,GO:0016571,GO:0018130,GO:0019219,GO:0019222,GO:0019438,GO:0019538,GO:0019953,GO:0022412,GO:0022414,GO:0031056,GO:0031060,GO:0031323,GO:0031324,GO:0031325,GO:0031326,GO:0031327,GO:0031328,GO:0031399,GO:0031490,GO:0032259,GO:0032268,GO:0032501,GO:0032502,GO:0032504,GO:0032774,GO:0033043,GO:0033044,GO:0033993,GO:0034641,GO:0034645,GO:0034654,GO:0035075,GO:0035282,GO:0036211,GO:0036314,GO:0040029,GO:0042221,GO:0042393,GO:0043007,GO:0043035,GO:0043046,GO:0043170,GO:0043226,GO:0043227,GO:0043229,GO:0043231,GO:0043412,GO:0043414,GO:0043565,GO:0043570,GO:0044212,GO:0044237,GO:0044238,GO:0044249,GO:0044260,GO:0044267,GO:0044271,GO:0044424,GO:0044464,GO:0044703,GO:0044728,GO:0045892,GO:0045893,GO:0045934,GO:0045935,GO:0045944,GO:0046483,GO:0048518,GO:0048519,GO:0048522,GO:0048523,GO:0048609,GO:0048856,GO:0050789,GO:0050794,GO:0050896,GO:0051128,GO:0051171,GO:0051172,GO:0051173,GO:0051246,GO:0051252,GO:0051253,GO:0051254,GO:0051276,GO:0051569,GO:0051704,GO:0060255,GO:0065007,GO:0071514,GO:0071704,GO:0071840,GO:0080090,GO:0090304,GO:0097159,GO:0097305,GO:0097659,GO:0140110,GO:1901360,GO:1901362,GO:1901363,GO:1901564,GO:1901576,GO:1901654,GO:1901700,GO:1902275,GO:1902679,GO:1902680,GO:1903506,GO:1903507,GO:1903508,GO:1990837,GO:2000112,GO:2000113,GO:2001141
HiC_scaffold_9	AUGUSTUS	intron	5245602	5246083	1.0	+	.	ID=g19144.t1.intron1;Parent=g19144.t1
HiC_scaffold_9	AUGUSTUS	intron	5245602	5246083	1.0	+	.	ID=g19144.t2.intron1;Parent=g19144.t2
HiC_scaffold_9	AUGUSTUS	exon	5246084	5246309	.	+	.	ID=g19144.t1.exon2;Parent=g19144.t1
HiC_scaffold_9	AUGUSTUS	exon	5246084	5246309	.	+	.	ID=g19144.t2.exon2;Parent=g19144.t2
HiC_scaffold_9	AUGUSTUS	CDS	5246084	5246309	1.0	+	0	ID=g19144.t1.CDS2;Parent=g19144.t1
HiC_scaffold_9	AUGUSTUS	CDS	5246084	5246309	1.0	+	0	ID=g19144.t2.CDS2;Parent=g19144.t2
HiC_scaffold_9	AUGUSTUS	intron	5246310	5250705	1.0	+	.	ID=g19144.t1.intron2;Parent=g19144.t1
HiC_scaffold_9	AUGUSTUS	intron	5246310	5250705	1.0	+	.	ID=g19144.t2.intron2;Parent=g19144.t2
HiC_scaffold_9	AUGUSTUS	exon	5250706	5250876	.	+	.	ID=g19144.t1.exon3;Parent=g19144.t1
HiC_scaffold_9	AUGUSTUS	exon	5250706	5250876	.	+	.	ID=g19144.t2.exon3;Parent=g19144.t2
HiC_scaffold_9	AUGUSTUS	CDS	5250706	5250876	1.0	+	2	ID=g19144.t1.CDS3;Parent=g19144.t1
HiC_scaffold_9	AUGUSTUS	CDS	5250706	5250876	1.0	+	2	ID=g19144.t2.CDS3;Parent=g19144.t2
HiC_scaffold_9	AUGUSTUS	intron	5250877	5251179	1.0	+	.	ID=g19144.t1.intron3;Parent=g19144.t1
HiC_scaffold_9	AUGUSTUS	intron	5250877	5251179	1.0	+	.	ID=g19144.t2.intron3;Parent=g19144.t2
HiC_scaffold_9	AUGUSTUS	exon	5251180	5251313	.	+	.	ID=g19144.t1.exon4;Parent=g19144.t1
HiC_scaffold_9	AUGUSTUS	exon	5251180	5251313	.	+	.	ID=g19144.t2.exon4;Parent=g19144.t2
HiC_scaffold_9	AUGUSTUS	CDS	5251180	5251313	1.0	+	2	ID=g19144.t1.CDS4;Parent=g19144.t1
HiC_scaffold_9	AUGUSTUS	CDS	5251180	5251313	1.0	+	2	ID=g19144.t2.CDS4;Parent=g19144.t2
HiC_scaffold_9	AUGUSTUS	intron	5251314	5253903	1.0	+	.	ID=g19144.t1.intron4;Parent=g19144.t1
HiC_scaffold_9	AUGUSTUS	intron	5251314	5253903	1.0	+	.	ID=g19144.t2.intron4;Parent=g19144.t2
HiC_scaffold_9	AUGUSTUS	exon	5253904	5254024	.	+	.	ID=g19144.t1.exon5;Parent=g19144.t1
HiC_scaffold_9	AUGUSTUS	exon	5253904	5254024	.	+	.	ID=g19144.t2.exon5;Parent=g19144.t2
HiC_scaffold_9	AUGUSTUS	CDS	5253904	5254024	1.0	+	0	ID=g19144.t1.CDS5;Parent=g19144.t1
HiC_scaffold_9	AUGUSTUS	CDS	5253904	5254024	1.0	+	0	ID=g19144.t2.CDS5;Parent=g19144.t2
HiC_scaffold_9	AUGUSTUS	intron	5254025	5255291	1.0	+	.	ID=g19144.t1.intron5;Parent=g19144.t1
HiC_scaffold_9	AUGUSTUS	intron	5254025	5255291	1.0	+	.	ID=g19144.t2.intron5;Parent=g19144.t2
HiC_scaffold_9	AUGUSTUS	exon	5255292	5255441	.	+	.	ID=g19144.t1.exon6;Parent=g19144.t1
HiC_scaffold_9	AUGUSTUS	exon	5255292	5255441	.	+	.	ID=g19144.t2.exon6;Parent=g19144.t2
HiC_scaffold_9	AUGUSTUS	CDS	5255292	5255441	1.0	+	2	ID=g19144.t1.CDS6;Parent=g19144.t1
HiC_scaffold_9	AUGUSTUS	CDS	5255292	5255441	1.0	+	2	ID=g19144.t2.CDS6;Parent=g19144.t2
HiC_scaffold_9	AUGUSTUS	intron	5255442	5257355	1.0	+	.	ID=g19144.t1.intron6;Parent=g19144.t1
HiC_scaffold_9	AUGUSTUS	intron	5255442	5257355	1.0	+	.	ID=g19144.t2.intron6;Parent=g19144.t2
HiC_scaffold_9	AUGUSTUS	exon	5257356	5257516	.	+	.	ID=g19144.t1.exon7;Parent=g19144.t1
HiC_scaffold_9	AUGUSTUS	exon	5257356	5257516	.	+	.	ID=g19144.t2.exon7;Parent=g19144.t2
HiC_scaffold_9	AUGUSTUS	CDS	5257356	5257516	1.0	+	2	ID=g19144.t1.CDS7;Parent=g19144.t1
HiC_scaffold_9	AUGUSTUS	CDS	5257356	5257516	1.0	+	2	ID=g19144.t2.CDS7;Parent=g19144.t2
HiC_scaffold_9	AUGUSTUS	intron	5257517	5259475	1.0	+	.	ID=g19144.t1.intron7;Parent=g19144.t1
HiC_scaffold_9	AUGUSTUS	intron	5257517	5259475	1.0	+	.	ID=g19144.t2.intron7;Parent=g19144.t2
HiC_scaffold_9	AUGUSTUS	exon	5259476	5259658	.	+	.	ID=g19144.t1.exon8;Parent=g19144.t1
HiC_scaffold_9	AUGUSTUS	exon	5259476	5259658	.	+	.	ID=g19144.t2.exon8;Parent=g19144.t2
HiC_scaffold_9	AUGUSTUS	CDS	5259476	5259658	1.0	+	0	ID=g19144.t1.CDS8;Parent=g19144.t1
HiC_scaffold_9	AUGUSTUS	CDS	5259476	5259658	1.0	+	0	ID=g19144.t2.CDS8;Parent=g19144.t2
HiC_scaffold_9	AUGUSTUS	intron	5259659	5267063	1.0	+	.	ID=g19144.t1.intron8;Parent=g19144.t1
HiC_scaffold_9	AUGUSTUS	intron	5259659	5267063	1.0	+	.	ID=g19144.t2.intron8;Parent=g19144.t2
HiC_scaffold_9	AUGUSTUS	exon	5267064	5267184	.	+	.	ID=g19144.t1.exon9;Parent=g19144.t1
HiC_scaffold_9	AUGUSTUS	exon	5267064	5267184	.	+	.	ID=g19144.t2.exon9;Parent=g19144.t2
HiC_scaffold_9	AUGUSTUS	CDS	5267064	5267184	0.95	+	0	ID=g19144.t1.CDS9;Parent=g19144.t1
HiC_scaffold_9	AUGUSTUS	CDS	5267064	5267184	1.0	+	0	ID=g19144.t2.CDS9;Parent=g19144.t2
HiC_scaffold_9	AUGUSTUS	intron	5267185	5272047	0.96	+	.	ID=g19144.t2.intron9;Parent=g19144.t2
HiC_scaffold_9	AUGUSTUS	intron	5267185	5272050	0.57	+	.	ID=g19144.t1.intron9;Parent=g19144.t1
HiC_scaffold_9	AUGUSTUS	exon	5272048	5272157	.	+	.	ID=g19144.t2.exon10;Parent=g19144.t2
HiC_scaffold_9	AUGUSTUS	CDS	5272048	5272157	0.96	+	2	ID=g19144.t2.CDS10;Parent=g19144.t2
HiC_scaffold_9	AUGUSTUS	exon	5272051	5272157	.	+	.	ID=g19144.t1.exon10;Parent=g19144.t1
HiC_scaffold_9	AUGUSTUS	CDS	5272051	5272157	0.59	+	2	ID=g19144.t1.CDS10;Parent=g19144.t1
HiC_scaffold_9	AUGUSTUS	stop_codon	5272155	5272157	.	+	0	ID=g19144.t1.stop1;Parent=g19144.t1
HiC_scaffold_9	AUGUSTUS	stop_codon	5272155	5272157	.	+	0	ID=g19144.t2.stop1;Parent=g19144.t2
HiC_scaffold_9	AUGUSTUS	stop_codon	5339596	5339598	.	-	0	ID=g19145.t1.stop1;Parent=g19145.t1
HiC_scaffold_9	AUGUSTUS	exon	5339596	5339896	.	-	.	ID=g19145.t1.exon1;Parent=g19145.t1
HiC_scaffold_9	AUGUSTUS	CDS	5339596	5339896	1.0	-	1	ID=g19145.t1.CDS1;Parent=g19145.t1
HiC_scaffold_9	AUGUSTUS	gene	5339596	5353531	.	-	.	ID=g19145
HiC_scaffold_9	AUGUSTUS	mRNA	5339596	5353531	1.0	-	.	ID=g19145.t1;Parent=g19145;em_target=9707.XP_004416591.1;em_score=516.9;em_evalue=2.3e-158;em_tcov=.;em_OGs=KOG0149@1|root,KOG0149@2759|Eukaryota,38KGY@33154|Opisthokonta,3BJH7@33208|Metazoa,3CYWU@33213|Bilateria,4809K@7711|Chordata,48ZUE@7742|Vertebrata,3J1TX@40674|Mammalia,3EG4A@33554|Carnivora;em_COG_cat=A;em_desc=RNA binding motif protein 38;em_max_annot_lvl=33208|Metazoa;em_Preferred_name=RBM38;em_PFAMs=RRM_1;em_GOs=GO:0000075,GO:0000077,GO:0000278,GO:0003674,GO:0003676,GO:0003723,GO:0003729,GO:0003730,GO:0005488,GO:0005575,GO:0005622,GO:0005623,GO:0005634,GO:0005737,GO:0005829,GO:0006950,GO:0006974,GO:0006977,GO:0006978,GO:0007049,GO:0007050,GO:0007093,GO:0007154,GO:0007165,GO:0007346,GO:0008150,GO:0008285,GO:0009892,GO:0009893,GO:0009894,GO:0009895,GO:0009987,GO:0010468,GO:0010564,GO:0010604,GO:0010605,GO:0010608,GO:0010628,GO:0010830,GO:0010948,GO:0019219,GO:0019222,GO:0022402,GO:0023052,GO:0030330,GO:0031323,GO:0031324,GO:0031329,GO:0031330,GO:0031570,GO:0031571,GO:0033554,GO:0035556,GO:0042127,GO:0042770,GO:0042772,GO:0043226,GO:0043227,GO:0043229,GO:0043231,GO:0043484,GO:0043487,GO:0043488,GO:0043489,GO:0044424,GO:0044444,GO:0044464,GO:0044773,GO:0044774,GO:0044783,GO:0044819,GO:0045595,GO:0045786,GO:0045787,GO:0045930,GO:0045934,GO:0048255,GO:0048518,GO:0048519,GO:0048522,GO:0048523,GO:0050789,GO:0050793,GO:0050794,GO:0050896,GO:0051147,GO:0051153,GO:0051171,GO:0051172,GO:0051252,GO:0051253,GO:0051716,GO:0051726,GO:0060255,GO:0061013,GO:0065007,GO:0065008,GO:0070935,GO:0071156,GO:0071158,GO:0072331,GO:0072395,GO:0072401,GO:0072413,GO:0072422,GO:0072431,GO:0080090,GO:0090068,GO:0097159,GO:1901363,GO:1901987,GO:1901988,GO:1901990,GO:1901991,GO:1902369,GO:1902373,GO:1902400,GO:1902402,GO:1902403,GO:1902806,GO:1902807,GO:1903047,GO:1903311,GO:1903312,GO:2000045,GO:2000134
HiC_scaffold_9	AUGUSTUS	intron	5339897	5351877	1.0	-	.	ID=g19145.t1.intron1;Parent=g19145.t1
HiC_scaffold_9	AUGUSTUS	exon	5351878	5351932	.	-	.	ID=g19145.t1.exon2;Parent=g19145.t1
HiC_scaffold_9	AUGUSTUS	CDS	5351878	5351932	1.0	-	2	ID=g19145.t1.CDS2;Parent=g19145.t1
HiC_scaffold_9	AUGUSTUS	intron	5351933	5352426	1.0	-	.	ID=g19145.t1.intron2;Parent=g19145.t1
HiC_scaffold_9	AUGUSTUS	exon	5352427	5352550	.	-	.	ID=g19145.t1.exon3;Parent=g19145.t1
HiC_scaffold_9	AUGUSTUS	CDS	5352427	5352550	1.0	-	0	ID=g19145.t1.CDS3;Parent=g19145.t1
HiC_scaffold_9	AUGUSTUS	intron	5352551	5353294	1.0	-	.	ID=g19145.t1.intron3;Parent=g19145.t1
HiC_scaffold_9	AUGUSTUS	exon	5353295	5353531	.	-	.	ID=g19145.t1.exon4;Parent=g19145.t1
HiC_scaffold_9	AUGUSTUS	CDS	5353295	5353531	1.0	-	0	ID=g19145.t1.CDS4;Parent=g19145.t1
HiC_scaffold_9	AUGUSTUS	start_codon	5353529	5353531	.	-	0	ID=g19145.t1.start1;Parent=g19145.t1
HiC_scaffold_9	AUGUSTUS	stop_codon	5366317	5366319	.	-	0	ID=g19146.t1.stop1;Parent=g19146.t1
HiC_scaffold_9	AUGUSTUS	exon	5366317	5366403	.	-	.	ID=g19146.t1.exon1;Parent=g19146.t1
HiC_scaffold_9	AUGUSTUS	CDS	5366317	5366403	1.0	-	0	ID=g19146.t1.CDS1;Parent=g19146.t1
HiC_scaffold_9	AUGUSTUS	gene	5366317	5384108	.	-	.	ID=g19146
HiC_scaffold_9	AUGUSTUS	mRNA	5366317	5384108	1.0	-	.	ID=g19146.t1;Parent=g19146;em_target=9668.ENSMPUP00000006449;em_score=878.6;em_evalue=1.8e-267;em_tcov=.;em_OGs=KOG0647@1|root,KOG0647@2759|Eukaryota,38DJV@33154|Opisthokonta,3BBDT@33208|Metazoa,3CR6G@33213|Bilateria,481WE@7711|Chordata,48WG0@7742|Vertebrata,3J2BG@40674|Mammalia,3EKVI@33554|Carnivora;em_COG_cat=A;em_desc=Ribonucleic acid export 1;em_max_annot_lvl=33208|Metazoa;em_Preferred_name=RAE1;em_KEGG_ko=ko:K14298;em_KEGG_Pathway=ko03013,ko05164,map03013,map05164;em_KEGG_Module=M00427;em_BRITE=ko00000,ko00001,ko00002,ko03019,ko03036;em_KEGG_TC=1.I.1;em_PFAMs=WD40;em_GOs=GO:0000003,GO:0000278,GO:0000280,GO:0000922,GO:0000972,GO:0001650,GO:0003674,GO:0003676,GO:0003723,GO:0005488,GO:0005515,GO:0005575,GO:0005622,GO:0005623,GO:0005634,GO:0005635,GO:0005643,GO:0005730,GO:0005737,GO:0005739,GO:0005819,GO:0005856,GO:0005929,GO:0006403,GO:0006405,GO:0006406,GO:0006606,GO:0006611,GO:0006810,GO:0006886,GO:0006913,GO:0006996,GO:0007049,GO:0007127,GO:0007140,GO:0007141,GO:0007276,GO:0007283,GO:0007346,GO:0008017,GO:0008092,GO:0008104,GO:0008150,GO:0008152,GO:0008582,GO:0009893,GO:0009894,GO:0009987,GO:0010033,GO:0010467,GO:0010468,GO:0010506,GO:0010564,GO:0010604,GO:0010628,GO:0012505,GO:0014070,GO:0015031,GO:0015630,GO:0015631,GO:0015833,GO:0015931,GO:0016006,GO:0016032,GO:0016043,GO:0017038,GO:0019222,GO:0019953,GO:0022402,GO:0022412,GO:0022414,GO:0031323,GO:0031329,GO:0031503,GO:0031514,GO:0031967,GO:0031974,GO:0031975,GO:0031981,GO:0032182,GO:0032501,GO:0032504,GO:0032886,GO:0032991,GO:0033036,GO:0033043,GO:0033365,GO:0034504,GO:0034613,GO:0036126,GO:0040008,GO:0042221,GO:0042886,GO:0042995,GO:0043130,GO:0043170,GO:0043226,GO:0043227,GO:0043228,GO:0043229,GO:0043231,GO:0043232,GO:0043233,GO:0044087,GO:0044403,GO:0044419,GO:0044422,GO:0044424,GO:0044428,GO:0044430,GO:0044444,GO:0044446,GO:0044452,GO:0044464,GO:0044703,GO:0045184,GO:0045886,GO:0045926,GO:0046907,GO:0048232,GO:0048285,GO:0048518,GO:0048519,GO:0048523,GO:0048609,GO:0048638,GO:0048640,GO:0050657,GO:0050658,GO:0050789,GO:0050793,GO:0050794,GO:0050803,GO:0050807,GO:0050896,GO:0051028,GO:0051093,GO:0051128,GO:0051129,GO:0051168,GO:0051169,GO:0051170,GO:0051179,GO:0051234,GO:0051236,GO:0051239,GO:0051241,GO:0051276,GO:0051321,GO:0051493,GO:0051641,GO:0051649,GO:0051704,GO:0051716,GO:0051726,GO:0051960,GO:0051961,GO:0051963,GO:0051964,GO:0060236,GO:0060255,GO:0061982,GO:0065007,GO:0065008,GO:0070013,GO:0070507,GO:0070727,GO:0070887,GO:0071166,GO:0071310,GO:0071407,GO:0071426,GO:0071427,GO:0071702,GO:0071704,GO:0071705,GO:0071840,GO:0072594,GO:0072686,GO:0090224,GO:0097159,GO:0097223,GO:0097431,GO:0097729,GO:0120025,GO:0140013,GO:1901363,GO:1901987,GO:1901990,GO:1902806,GO:1903046,GO:1904396,GO:1904397,GO:1905809,GO:2000026,GO:2000045
HiC_scaffold_9	AUGUSTUS	intron	5366404	5369208	1.0	-	.	ID=g19146.t1.intron1;Parent=g19146.t1
HiC_scaffold_9	AUGUSTUS	exon	5369209	5369403	.	-	.	ID=g19146.t1.exon2;Parent=g19146.t1
HiC_scaffold_9	AUGUSTUS	CDS	5369209	5369403	1.0	-	0	ID=g19146.t1.CDS2;Parent=g19146.t1
HiC_scaffold_9	AUGUSTUS	intron	5369404	5369933	1.0	-	.	ID=g19146.t1.intron2;Parent=g19146.t1
HiC_scaffold_9	AUGUSTUS	exon	5369934	5370009	.	-	.	ID=g19146.t1.exon3;Parent=g19146.t1
HiC_scaffold_9	AUGUSTUS	CDS	5369934	5370009	1.0	-	1	ID=g19146.t1.CDS3;Parent=g19146.t1
HiC_scaffold_9	AUGUSTUS	intron	5370010	5370091	1.0	-	.	ID=g19146.t1.intron3;Parent=g19146.t1
HiC_scaffold_9	AUGUSTUS	exon	5370092	5370198	.	-	.	ID=g19146.t1.exon4;Parent=g19146.t1
HiC_scaffold_9	AUGUSTUS	CDS	5370092	5370198	1.0	-	0	ID=g19146.t1.CDS4;Parent=g19146.t1
HiC_scaffold_9	AUGUSTUS	intron	5370199	5373130	1.0	-	.	ID=g19146.t1.intron4;Parent=g19146.t1
HiC_scaffold_9	AUGUSTUS	exon	5373131	5373238	.	-	.	ID=g19146.t1.exon5;Parent=g19146.t1
HiC_scaffold_9	AUGUSTUS	CDS	5373131	5373238	1.0	-	0	ID=g19146.t1.CDS5;Parent=g19146.t1
HiC_scaffold_9	AUGUSTUS	intron	5373239	5374625	1.0	-	.	ID=g19146.t1.intron5;Parent=g19146.t1
HiC_scaffold_9	AUGUSTUS	exon	5374626	5374697	.	-	.	ID=g19146.t1.exon6;Parent=g19146.t1
HiC_scaffold_9	AUGUSTUS	CDS	5374626	5374697	1.0	-	0	ID=g19146.t1.CDS6;Parent=g19146.t1
HiC_scaffold_9	AUGUSTUS	intron	5374698	5374827	1.0	-	.	ID=g19146.t1.intron6;Parent=g19146.t1
HiC_scaffold_9	AUGUSTUS	exon	5374828	5374914	.	-	.	ID=g19146.t1.exon7;Parent=g19146.t1
HiC_scaffold_9	AUGUSTUS	CDS	5374828	5374914	1.0	-	0	ID=g19146.t1.CDS7;Parent=g19146.t1
HiC_scaffold_9	AUGUSTUS	intron	5374915	5375836	1.0	-	.	ID=g19146.t1.intron7;Parent=g19146.t1
HiC_scaffold_9	AUGUSTUS	exon	5375837	5375923	.	-	.	ID=g19146.t1.exon8;Parent=g19146.t1
HiC_scaffold_9	AUGUSTUS	CDS	5375837	5375923	1.0	-	0	ID=g19146.t1.CDS8;Parent=g19146.t1
HiC_scaffold_9	AUGUSTUS	intron	5375924	5380791	1.0	-	.	ID=g19146.t1.intron8;Parent=g19146.t1
HiC_scaffold_9	AUGUSTUS	exon	5380792	5380884	.	-	.	ID=g19146.t1.exon9;Parent=g19146.t1
HiC_scaffold_9	AUGUSTUS	CDS	5380792	5380884	1.0	-	0	ID=g19146.t1.CDS9;Parent=g19146.t1
HiC_scaffold_9	AUGUSTUS	intron	5380885	5383349	1.0	-	.	ID=g19146.t1.intron9;Parent=g19146.t1
HiC_scaffold_9	AUGUSTUS	exon	5383350	5383454	.	-	.	ID=g19146.t1.exon10;Parent=g19146.t1
HiC_scaffold_9	AUGUSTUS	CDS	5383350	5383454	1.0	-	0	ID=g19146.t1.CDS10;Parent=g19146.t1
HiC_scaffold_9	AUGUSTUS	intron	5383455	5384018	1.0	-	.	ID=g19146.t1.intron10;Parent=g19146.t1
HiC_scaffold_9	AUGUSTUS	exon	5384019	5384108	.	-	.	ID=g19146.t1.exon11;Parent=g19146.t1
HiC_scaffold_9	AUGUSTUS	CDS	5384019	5384108	1.0	-	0	ID=g19146.t1.CDS11;Parent=g19146.t1
HiC_scaffold_9	AUGUSTUS	start_codon	5384106	5384108	.	-	0	ID=g19146.t1.start1;Parent=g19146.t1
HiC_scaffold_9	AUGUSTUS	stop_codon	5393369	5393371	.	-	0	ID=g19147.t1.stop1;Parent=g19147.t1
HiC_scaffold_9	AUGUSTUS	exon	5393369	5393488	.	-	.	ID=g19147.t1.exon1;Parent=g19147.t1
HiC_scaffold_9	AUGUSTUS	CDS	5393369	5393488	1.0	-	0	ID=g19147.t1.CDS1;Parent=g19147.t1
HiC_scaffold_9	AUGUSTUS	gene	5393369	5405528	.	-	.	ID=g19147
HiC_scaffold_9	AUGUSTUS	mRNA	5393369	5405528	.	-	.	ID=g19147.t1;Parent=g19147;em_target=9668.ENSMPUP00000006431;em_score=880.5;em_evalue=3.5e-268;em_tcov=.;em_OGs=COG1697@1|root,KOG2795@2759|Eukaryota,39SHI@33154|Opisthokonta,3BFSP@33208|Metazoa,3CU27@33213|Bilateria,48688@7711|Chordata,497FB@7742|Vertebrata,3J364@40674|Mammalia,3ETZ8@33554|Carnivora;em_COG_cat=L;em_desc=SPO11, initiator of meiotic double stranded breaks;em_max_annot_lvl=33208|Metazoa;em_Preferred_name=SPO11;em_KEGG_ko=ko:K10878;em_KEGG_Pathway=ko04113,map04113;em_BRITE=ko00000,ko00001,ko03400;em_PFAMs=SPO11_like,TP6A_N;em_GOs=GO:0000003,GO:0000228,GO:0000280,GO:0000706,GO:0000707,GO:0000724,GO:0000725,GO:0000729,GO:0000730,GO:0000781,GO:0001541,GO:0003006,GO:0003674,GO:0003676,GO:0003677,GO:0003824,GO:0003916,GO:0003918,GO:0004518,GO:0004519,GO:0004520,GO:0004536,GO:0005488,GO:0005575,GO:0005622,GO:0005623,GO:0005634,GO:0005654,GO:0005694,GO:0006139,GO:0006259,GO:0006281,GO:0006302,GO:0006310,GO:0006725,GO:0006807,GO:0006950,GO:0006974,GO:0006996,GO:0007049,GO:0007059,GO:0007127,GO:0007129,GO:0007130,GO:0007131,GO:0007140,GO:0007141,GO:0007146,GO:0007275,GO:0007276,GO:0007281,GO:0007283,GO:0007286,GO:0007292,GO:0007548,GO:0008094,GO:0008104,GO:0008150,GO:0008152,GO:0008406,GO:0008585,GO:0009987,GO:0016043,GO:0016462,GO:0016787,GO:0016788,GO:0016817,GO:0016818,GO:0016853,GO:0016887,GO:0016888,GO:0016889,GO:0016893,GO:0016894,GO:0017111,GO:0019953,GO:0022402,GO:0022412,GO:0022414,GO:0022607,GO:0030154,GO:0030717,GO:0031974,GO:0031981,GO:0032501,GO:0032502,GO:0032504,GO:0033036,GO:0033365,GO:0033554,GO:0034397,GO:0034502,GO:0034613,GO:0034622,GO:0034641,GO:0035825,GO:0042138,GO:0042139,GO:0042140,GO:0042623,GO:0043170,GO:0043226,GO:0043227,GO:0043228,GO:0043229,GO:0043231,GO:0043232,GO:0043233,GO:0043933,GO:0044085,GO:0044237,GO:0044238,GO:0044260,GO:0044422,GO:0044424,GO:0044427,GO:0044428,GO:0044446,GO:0044464,GO:0044703,GO:0045003,GO:0045132,GO:0045137,GO:0045141,GO:0045143,GO:0046483,GO:0046545,GO:0046660,GO:0048232,GO:0048285,GO:0048468,GO:0048477,GO:0048513,GO:0048515,GO:0048608,GO:0048609,GO:0048731,GO:0048856,GO:0048869,GO:0050000,GO:0050896,GO:0051179,GO:0051234,GO:0051276,GO:0051303,GO:0051321,GO:0051640,GO:0051641,GO:0051649,GO:0051656,GO:0051704,GO:0051716,GO:0061458,GO:0061505,GO:0061982,GO:0061988,GO:0065003,GO:0065004,GO:0070013,GO:0070192,GO:0070193,GO:0070727,GO:0071704,GO:0071824,GO:0071840,GO:0090220,GO:0090304,GO:0090305,GO:0090735,GO:0097159,GO:0098687,GO:0098813,GO:0140013,GO:0140097,GO:1901360,GO:1901363,GO:1903046,GO:1990918
HiC_scaffold_9	AUGUSTUS	intron	5393489	5393999	1.0	-	.	ID=g19147.t1.intron1;Parent=g19147.t1
HiC_scaffold_9	AUGUSTUS	exon	5394000	5394111	.	-	.	ID=g19147.t1.exon2;Parent=g19147.t1
HiC_scaffold_9	AUGUSTUS	CDS	5394000	5394111	1.0	-	1	ID=g19147.t1.CDS2;Parent=g19147.t1
HiC_scaffold_9	AUGUSTUS	intron	5394112	5396442	1.0	-	.	ID=g19147.t1.intron2;Parent=g19147.t1
HiC_scaffold_9	AUGUSTUS	exon	5396443	5396519	.	-	.	ID=g19147.t1.exon3;Parent=g19147.t1
HiC_scaffold_9	AUGUSTUS	CDS	5396443	5396519	1.0	-	0	ID=g19147.t1.CDS3;Parent=g19147.t1
HiC_scaffold_9	AUGUSTUS	intron	5396520	5397465	1.0	-	.	ID=g19147.t1.intron3;Parent=g19147.t1
HiC_scaffold_9	AUGUSTUS	exon	5397466	5397503	.	-	.	ID=g19147.t1.exon4;Parent=g19147.t1
HiC_scaffold_9	AUGUSTUS	CDS	5397466	5397503	0.98	-	2	ID=g19147.t1.CDS4;Parent=g19147.t1
HiC_scaffold_9	AUGUSTUS	intron	5397504	5397820	0.98	-	.	ID=g19147.t1.intron4;Parent=g19147.t1
HiC_scaffold_9	AUGUSTUS	exon	5397821	5397920	.	-	.	ID=g19147.t1.exon5;Parent=g19147.t1
HiC_scaffold_9	AUGUSTUS	CDS	5397821	5397920	0.98	-	0	ID=g19147.t1.CDS5;Parent=g19147.t1
HiC_scaffold_9	AUGUSTUS	intron	5397921	5399275	1.0	-	.	ID=g19147.t1.intron5;Parent=g19147.t1
HiC_scaffold_9	AUGUSTUS	exon	5399276	5399385	.	-	.	ID=g19147.t1.exon6;Parent=g19147.t1
HiC_scaffold_9	AUGUSTUS	CDS	5399276	5399385	1.0	-	2	ID=g19147.t1.CDS6;Parent=g19147.t1
HiC_scaffold_9	AUGUSTUS	intron	5399386	5399706	1.0	-	.	ID=g19147.t1.intron6;Parent=g19147.t1
HiC_scaffold_9	AUGUSTUS	exon	5399707	5399743	.	-	.	ID=g19147.t1.exon7;Parent=g19147.t1
HiC_scaffold_9	AUGUSTUS	CDS	5399707	5399743	1.0	-	0	ID=g19147.t1.CDS7;Parent=g19147.t1
HiC_scaffold_9	AUGUSTUS	intron	5399744	5400604	1.0	-	.	ID=g19147.t1.intron7;Parent=g19147.t1
HiC_scaffold_9	AUGUSTUS	exon	5400605	5400691	.	-	.	ID=g19147.t1.exon8;Parent=g19147.t1
HiC_scaffold_9	AUGUSTUS	CDS	5400605	5400691	1.0	-	0	ID=g19147.t1.CDS8;Parent=g19147.t1
HiC_scaffold_9	AUGUSTUS	intron	5400692	5401179	1.0	-	.	ID=g19147.t1.intron8;Parent=g19147.t1
HiC_scaffold_9	AUGUSTUS	exon	5401180	5401288	.	-	.	ID=g19147.t1.exon9;Parent=g19147.t1
HiC_scaffold_9	AUGUSTUS	CDS	5401180	5401288	1.0	-	1	ID=g19147.t1.CDS9;Parent=g19147.t1
HiC_scaffold_9	AUGUSTUS	intron	5401289	5401502	1.0	-	.	ID=g19147.t1.intron9;Parent=g19147.t1
HiC_scaffold_9	AUGUSTUS	exon	5401503	5401569	.	-	.	ID=g19147.t1.exon10;Parent=g19147.t1
HiC_scaffold_9	AUGUSTUS	CDS	5401503	5401569	1.0	-	2	ID=g19147.t1.CDS10;Parent=g19147.t1
HiC_scaffold_9	AUGUSTUS	intron	5401570	5401986	1.0	-	.	ID=g19147.t1.intron10;Parent=g19147.t1
HiC_scaffold_9	AUGUSTUS	exon	5401987	5402075	.	-	.	ID=g19147.t1.exon11;Parent=g19147.t1
HiC_scaffold_9	AUGUSTUS	CDS	5401987	5402075	1.0	-	1	ID=g19147.t1.CDS11;Parent=g19147.t1
HiC_scaffold_9	AUGUSTUS	intron	5402076	5403341	1.0	-	.	ID=g19147.t1.intron11;Parent=g19147.t1
HiC_scaffold_9	AUGUSTUS	exon	5403342	5403455	.	-	.	ID=g19147.t1.exon12;Parent=g19147.t1
HiC_scaffold_9	AUGUSTUS	CDS	5403342	5403455	1.0	-	1	ID=g19147.t1.CDS12;Parent=g19147.t1
HiC_scaffold_9	AUGUSTUS	intron	5403456	5405397	1.0	-	.	ID=g19147.t1.intron12;Parent=g19147.t1
HiC_scaffold_9	AUGUSTUS	exon	5405398	5405528	.	-	.	ID=g19147.t1.exon13;Parent=g19147.t1
HiC_scaffold_9	AUGUSTUS	CDS	5405398	5405528	1.0	-	0	ID=g19147.t1.CDS13;Parent=g19147.t1
HiC_scaffold_9	AUGUSTUS	start_codon	5405526	5405528	.	-	0	ID=g19147.t1.start1;Parent=g19147.t1
HiC_scaffold_9	AUGUSTUS	start_codon	5453792	5453794	.	+	0	ID=g19148.t1.start1;Parent=g19148.t1
HiC_scaffold_9	AUGUSTUS	exon	5453792	5454209	.	+	.	ID=g19148.t1.exon1;Parent=g19148.t1
HiC_scaffold_9	AUGUSTUS	CDS	5453792	5454209	1.0	+	0	ID=g19148.t1.CDS1;Parent=g19148.t1
HiC_scaffold_9	AUGUSTUS	gene	5453792	5544349	.	+	.	ID=g19148
HiC_scaffold_9	AUGUSTUS	mRNA	5453792	5544349	1.0	+	.	ID=g19148.t1;Parent=g19148;em_target=9668.ENSMPUP00000006422;em_score=1004.4;em_evalue=2.1e-305;em_tcov=.;em_OGs=KOG3900@1|root,KOG3900@2759|Eukaryota,38C5N@33154|Opisthokonta,3BCE8@33208|Metazoa,3CVAR@33213|Bilateria,47Z0M@7711|Chordata,4918N@7742|Vertebrata,3J1KK@40674|Mammalia,3ES6M@33554|Carnivora;em_COG_cat=T;em_desc=Bone morphogenetic protein;em_max_annot_lvl=33208|Metazoa;em_Preferred_name=BMP7;em_KEGG_ko=ko:K04663,ko:K04669,ko:K16620,ko:K16621;em_KEGG_Pathway=ko04060,ko04350,ko04360,ko04390,ko04913,map04060,map04350,map04360,map04390,map04913;em_KEGG_Module=M00679;em_BRITE=ko00000,ko00001,ko00002,ko00536,ko01001,ko04052;em_PFAMs=TGF_beta,TGFb_propeptide;em_GOs=GO:0000003,GO:0000578,GO:0000902,GO:0000904,GO:0001501,GO:0001505,GO:0001654,GO:0001655,GO:0001656,GO:0001657,GO:0001666,GO:0001700,GO:0001701,GO:0001703,GO:0001704,GO:0001707,GO:0001708,GO:0001763,GO:0001822,GO:0001823,GO:0001837,GO:0001838,GO:0001841,GO:0001842,GO:0001890,GO:0001892,GO:0001932,GO:0001933,GO:0001934,GO:0002009,GO:0002011,GO:0002064,GO:0002065,GO:0002066,GO:0002165,GO:0003002,GO:0003006,GO:0003007,GO:0003156,GO:0003197,GO:0003203,GO:0003205,GO:0003206,GO:0003272,GO:0003279,GO:0003344,GO:0003674,GO:0005102,GO:0005125,GO:0005126,GO:0005160,GO:0005488,GO:0005515,GO:0005539,GO:0005575,GO:0005576,GO:0005615,GO:0005622,GO:0005623,GO:0005737,GO:0006355,GO:0006357,GO:0006469,GO:0006810,GO:0006928,GO:0006935,GO:0006950,GO:0007088,GO:0007154,GO:0007155,GO:0007159,GO:0007165,GO:0007166,GO:0007167,GO:0007178,GO:0007179,GO:0007267,GO:0007268,GO:0007274,GO:0007275,GO:0007276,GO:0007281,GO:0007292,GO:0007346,GO:0007350,GO:0007351,GO:0007354,GO:0007369,GO:0007378,GO:0007389,GO:0007391,GO:0007399,GO:0007409,GO:0007411,GO:0007417,GO:0007420,GO:0007423,GO:0007431,GO:0007435,GO:0007444,GO:0007447,GO:0007472,GO:0007474,GO:0007476,GO:0007498,GO:0007502,GO:0007507,GO:0007528,GO:0007548,GO:0007552,GO:0007560,GO:0008104,GO:0008150,GO:0008201,GO:0008283,GO:0008285,GO:0008406,GO:0008582,GO:0008586,GO:0008593,GO:0008595,GO:0009605,GO:0009628,GO:0009653,GO:0009719,GO:0009725,GO:0009755,GO:0009790,GO:0009791,GO:0009792,GO:0009798,GO:0009880,GO:0009886,GO:0009887,GO:0009888,GO:0009889,GO:0009890,GO:0009891,GO:0009892,GO:0009893,GO:0009948,GO:0009952,GO:0009953,GO:0009966,GO:0009967,GO:0009968,GO:0009987,GO:0010004,GO:0010033,GO:0010463,GO:0010468,GO:0010469,GO:0010556,GO:0010557,GO:0010558,GO:0010562,GO:0010563,GO:0010564,GO:0010604,GO:0010605,GO:0010628,GO:0010629,GO:0010639,GO:0010646,GO:0010647,GO:0010648,GO:0010656,GO:0010660,GO:0010662,GO:0010664,GO:0010717,GO:0010718,GO:0010720,GO:0010721,GO:0010799,GO:0010800,GO:0010862,GO:0010941,GO:0010942,GO:0010948,GO:0010975,GO:0010976,GO:0012505,GO:0014020,GO:0014070,GO:0014706,GO:0016043,GO:0016331,GO:0016358,GO:0019219,GO:0019220,GO:0019222,GO:0019827,GO:0019953,GO:0021502,GO:0021915,GO:0022008,GO:0022407,GO:0022409,GO:0022412,GO:0022414,GO:0022603,GO:0022610,GO:0022612,GO:0023051,GO:0023052,GO:0023056,GO:0023057,GO:0030030,GO:0030141,GO:0030154,GO:0030155,GO:0030182,GO:0030278,GO:0030326,GO:0030334,GO:0030335,GO:0030424,GO:0030500,GO:0030501,GO:0030509,GO:0030545,GO:0030707,GO:0030718,GO:0030855,GO:0030902,GO:0031012,GO:0031045,GO:0031076,GO:0031175,GO:0031323,GO:0031324,GO:0031325,GO:0031326,GO:0031327,GO:0031328,GO:0031344,GO:0031346,GO:0031399,GO:0031400,GO:0031401,GO:0031410,GO:0031982,GO:0032088,GO:0032268,GO:0032269,GO:0032270,GO:0032501,GO:0032502,GO:0032504,GO:0032870,GO:0032879,GO:0032989,GO:0032990,GO:0033036,GO:0033043,GO:0033267,GO:0033365,GO:0033554,GO:0033612,GO:0033673,GO:0033993,GO:0034114,GO:0034116,GO:0034504,GO:0034613,GO:0035107,GO:0035108,GO:0035113,GO:0035114,GO:0035120,GO:0035148,GO:0035220,GO:0035222,GO:0035239,GO:0035272,GO:0035282,GO:0035295,GO:0036099,GO:0036293,GO:0036294,GO:0040008,GO:0040011,GO:0040012,GO:0040017,GO:0042127,GO:0042221,GO:0042325,GO:0042326,GO:0042327,GO:0042330,GO:0042475,GO:0042476,GO:0042981,GO:0042995,GO:0043005,GO:0043009,GO:0043010,GO:0043065,GO:0043066,GO:0043067,GO:0043068,GO:0043069,GO:0043086,GO:0043167,GO:0043168,GO:0043195,GO:0043226,GO:0043227,GO:0043229,GO:0043401,GO:0043405,GO:0043407,GO:0043408,GO:0043409,GO:0043433,GO:0043549,GO:0043679,GO:0044087,GO:0044089,GO:0044092,GO:0044306,GO:0044421,GO:0044424,GO:0044444,GO:0044456,GO:0044463,GO:0044464,GO:0044703,GO:0045137,GO:0045165,GO:0045202,GO:0045595,GO:0045596,GO:0045597,GO:0045664,GO:0045665,GO:0045666,GO:0045667,GO:0045669,GO:0045746,GO:0045778,GO:0045785,GO:0045786,GO:0045839,GO:0045859,GO:0045887,GO:0045892,GO:0045893,GO:0045927,GO:0045930,GO:0045934,GO:0045935,GO:0045936,GO:0045937,GO:0045944,GO:0045992,GO:0045995,GO:0046928,GO:0046982,GO:0046983,GO:0048018,GO:0048048,GO:0048332,GO:0048468,GO:0048477,GO:0048513,GO:0048518,GO:0048519,GO:0048522,GO:0048523,GO:0048545,GO:0048562,GO:0048563,GO:0048565,GO:0048568,GO:0048569,GO:0048583,GO:0048584,GO:0048585,GO:0048592,GO:0048593,GO:0048596,GO:0048598,GO:0048608,GO:0048609,GO:0048634,GO:0048636,GO:0048638,GO:0048639,GO:0048646,GO:0048666,GO:0048667,GO:0048699,GO:0048704,GO:0048705,GO:0048706,GO:0048707,GO:0048729,GO:0048731,GO:0048732,GO:0048736,GO:0048737,GO:0048738,GO:0048754,GO:0048762,GO:0048812,GO:0048856,GO:0048858,GO:0048869,GO:0050767,GO:0050768,GO:0050769,GO:0050773,GO:0050789,GO:0050790,GO:0050793,GO:0050794,GO:0050803,GO:0050804,GO:0050807,GO:0050808,GO:0050896,GO:0051046,GO:0051049,GO:0051090,GO:0051093,GO:0051094,GO:0051128,GO:0051129,GO:0051130,GO:0051171,GO:0051172,GO:0051173,GO:0051174,GO:0051179,GO:0051234,GO:0051239,GO:0051240,GO:0051241,GO:0051246,GO:0051247,GO:0051248,GO:0051252,GO:0051253,GO:0051254,GO:0051270,GO:0051272,GO:0051338,GO:0051348,GO:0051588,GO:0051641,GO:0051649,GO:0051704,GO:0051716,GO:0051726,GO:0051783,GO:0051784,GO:0051960,GO:0051961,GO:0051962,GO:0051963,GO:0051965,GO:0055123,GO:0060037,GO:0060039,GO:0060173,GO:0060255,GO:0060272,GO:0060284,GO:0060322,GO:0060341,GO:0060393,GO:0060395,GO:0060411,GO:0060429,GO:0060445,GO:0060485,GO:0060537,GO:0060548,GO:0060562,GO:0060571,GO:0060669,GO:0060685,GO:0060686,GO:0060687,GO:0060688,GO:0060710,GO:0060711,GO:0060713,GO:0061138,GO:0061383,GO:0061384,GO:0061458,GO:0061564,GO:0065007,GO:0065008,GO:0065009,GO:0070167,GO:0070169,GO:0070482,GO:0070486,GO:0070487,GO:0070696,GO:0070700,GO:0070727,GO:0070848,GO:0070887,GO:0071310,GO:0071363,GO:0071383,GO:0071396,GO:0071407,GO:0071453,GO:0071456,GO:0071495,GO:0071559,GO:0071560,GO:0071772,GO:0071773,GO:0071840,GO:0071900,GO:0071901,GO:0072001,GO:0072006,GO:0072039,GO:0072040,GO:0072073,GO:0072074,GO:0072075,GO:0072076,GO:0072111,GO:0072124,GO:0072125,GO:0072131,GO:0072132,GO:0072133,GO:0072134,GO:0072135,GO:0072136,GO:0072163,GO:0072164,GO:0072175,GO:0072203,GO:0072359,GO:0072498,GO:0080090,GO:0080134,GO:0080135,GO:0090092,GO:0090100,GO:0090183,GO:0090185,GO:0090192,GO:0090194,GO:0090322,GO:0090596,GO:0097367,GO:0097458,GO:0097467,GO:0097485,GO:0097708,GO:0098609,GO:0098727,GO:0098772,GO:0098793,GO:0098916,GO:0099177,GO:0099503,GO:0099504,GO:0099536,GO:0099537,GO:0120025,GO:0120035,GO:0120036,GO:0120038,GO:0120039,GO:0150034,GO:1900006,GO:1900104,GO:1900106,GO:1900407,GO:1901031,GO:1901222,GO:1901223,GO:1901342,GO:1901343,GO:1901681,GO:1901722,GO:1901723,GO:1902337,GO:1902338,GO:1902455,GO:1902531,GO:1902532,GO:1902679,GO:1902680,GO:1902882,GO:1903506,GO:1903507,GO:1903508,GO:1903530,GO:1903867,GO:1904396,GO:1904398,GO:1904672,GO:1904673,GO:1904746,GO:1904748,GO:1905069,GO:1905207,GO:1905209,GO:1905292,GO:1905294,GO:1905310,GO:1905312,GO:1905330,GO:1905331,GO:2000026,GO:2000027,GO:2000036,GO:2000112,GO:2000113,GO:2000121,GO:2000145,GO:2000147,GO:2000241,GO:2000242,GO:2000377,GO:2000736,GO:2000738,GO:2000826,GO:2001053,GO:2001054,GO:2001141
HiC_scaffold_9	AUGUSTUS	intron	5454210	5485237	1.0	+	.	ID=g19148.t1.intron1;Parent=g19148.t1
HiC_scaffold_9	AUGUSTUS	exon	5485238	5485430	.	+	.	ID=g19148.t1.exon2;Parent=g19148.t1
HiC_scaffold_9	AUGUSTUS	CDS	5485238	5485430	1.0	+	2	ID=g19148.t1.CDS2;Parent=g19148.t1
HiC_scaffold_9	AUGUSTUS	intron	5485431	5516191	1.0	+	.	ID=g19148.t1.intron2;Parent=g19148.t1
HiC_scaffold_9	AUGUSTUS	exon	5516192	5516340	.	+	.	ID=g19148.t1.exon3;Parent=g19148.t1
HiC_scaffold_9	AUGUSTUS	CDS	5516192	5516340	1.0	+	1	ID=g19148.t1.CDS3;Parent=g19148.t1
HiC_scaffold_9	AUGUSTUS	intron	5516341	5530931	1.0	+	.	ID=g19148.t1.intron3;Parent=g19148.t1
HiC_scaffold_9	AUGUSTUS	exon	5530932	5531129	.	+	.	ID=g19148.t1.exon4;Parent=g19148.t1
HiC_scaffold_9	AUGUSTUS	CDS	5530932	5531129	1.0	+	2	ID=g19148.t1.CDS4;Parent=g19148.t1
HiC_scaffold_9	AUGUSTUS	intron	5531130	5539303	1.0	+	.	ID=g19148.t1.intron4;Parent=g19148.t1
HiC_scaffold_9	AUGUSTUS	exon	5539304	5539380	.	+	.	ID=g19148.t1.exon5;Parent=g19148.t1
HiC_scaffold_9	AUGUSTUS	CDS	5539304	5539380	1.0	+	2	ID=g19148.t1.CDS5;Parent=g19148.t1
HiC_scaffold_9	AUGUSTUS	intron	5539381	5540805	1.0	+	.	ID=g19148.t1.intron5;Parent=g19148.t1
HiC_scaffold_9	AUGUSTUS	exon	5540806	5540916	.	+	.	ID=g19148.t1.exon6;Parent=g19148.t1
HiC_scaffold_9	AUGUSTUS	CDS	5540806	5540916	1.0	+	0	ID=g19148.t1.CDS6;Parent=g19148.t1
HiC_scaffold_9	AUGUSTUS	intron	5540917	5544199	1.0	+	.	ID=g19148.t1.intron6;Parent=g19148.t1
HiC_scaffold_9	AUGUSTUS	exon	5544200	5544349	.	+	.	ID=g19148.t1.exon7;Parent=g19148.t1
HiC_scaffold_9	AUGUSTUS	CDS	5544200	5544349	1.0	+	0	ID=g19148.t1.CDS7;Parent=g19148.t1
HiC_scaffold_9	AUGUSTUS	stop_codon	5544347	5544349	.	+	0	ID=g19148.t1.stop1;Parent=g19148.t1
HiC_scaffold_9	gmst	start_codon	5636550	5636552	15.541194	+	0	ID=g19149.t1.start1;Parent=g19149.t1
HiC_scaffold_9	gmst	gene	5636550	5636888	.	+	.	ID=g19149
HiC_scaffold_9	gmst	mRNA	5636550	5636888	.	+	.	ID=g19149.t1;Parent=g19149
HiC_scaffold_9	gmst	CDS	5636550	5636888	15.541194	+	0	ID=g19149.t1.CDS1;Parent=g19149.t1
HiC_scaffold_9	gmst	exon	5636550	5636888	15.541194	+	0	ID=g19149.t1.exon1;Parent=g19149.t1
HiC_scaffold_9	gmst	stop_codon	5636886	5636888	15.541194	+	0	ID=g19149.t1.stop1;Parent=g19149.t1
HiC_scaffold_9	AUGUSTUS	stop_codon	5938457	5938459	.	-	0	ID=g19150.t1.stop1;Parent=g19150.t1
HiC_scaffold_9	GeneMark.hmm3	stop_codon	5938457	5938459	.	-	0	ID=g19150.t2.stop1;Parent=g19150.t2
HiC_scaffold_9	AUGUSTUS	exon	5938457	5938742	.	-	.	ID=g19150.t1.exon1;Parent=g19150.t1
HiC_scaffold_9	GeneMark.hmm3	CDS	5938457	5938742	.	-	1	ID=g19150.t2.CDS1;Parent=g19150.t2
HiC_scaffold_9	GeneMark.hmm3	exon	5938457	5938742	.	-	1	ID=g19150.t2.exon1;Parent=g19150.t2
HiC_scaffold_9	AUGUSTUS	CDS	5938457	5938742	1.0	-	1	ID=g19150.t1.CDS1;Parent=g19150.t1
HiC_scaffold_9	AUGUSTUS	mRNA	5938457	5946064	1.0	-	.	ID=g19150.t1;Parent=g19150;em_target=9713.XP_006740717.1;em_score=1022.1;em_evalue=0.0;em_tcov=.;em_OGs=KOG3811@1|root,KOG3811@2759|Eukaryota,38FCA@33154|Opisthokonta,3BARA@33208|Metazoa,3CZHA@33213|Bilateria,488XR@7711|Chordata,48XSC@7742|Vertebrata,3JC9R@40674|Mammalia,3EQ06@33554|Carnivora;em_COG_cat=K;em_desc=Transcription factor AP-2 gamma;em_max_annot_lvl=33208|Metazoa;em_Preferred_name=TFAP2C;em_KEGG_ko=ko:K09176,ko:K09177,ko:K09180;em_BRITE=ko00000,ko03000;em_PFAMs=TF_AP-2;em_GOs=GO:0000003,GO:0000122,GO:0000976,GO:0000977,GO:0000978,GO:0000980,GO:0000981,GO:0000982,GO:0000987,GO:0001012,GO:0001047,GO:0001067,GO:0001077,GO:0001078,GO:0001158,GO:0001227,GO:0001228,GO:0001701,GO:0001763,GO:0001824,GO:0001825,GO:0001829,GO:0001942,GO:0002009,GO:0002064,GO:0002118,GO:0002121,GO:0002165,GO:0003002,GO:0003006,GO:0003334,GO:0003401,GO:0003674,GO:0003676,GO:0003677,GO:0003690,GO:0003700,GO:0005488,GO:0005515,GO:0005575,GO:0005622,GO:0005623,GO:0005634,GO:0005654,GO:0005737,GO:0005739,GO:0005829,GO:0006139,GO:0006351,GO:0006355,GO:0006357,GO:0006366,GO:0006725,GO:0006807,GO:0007154,GO:0007267,GO:0007275,GO:0007389,GO:0007399,GO:0007417,GO:0007420,GO:0007444,GO:0007478,GO:0007480,GO:0007484,GO:0007485,GO:0007548,GO:0007552,GO:0007560,GO:0007610,GO:0007617,GO:0007618,GO:0007619,GO:0007626,GO:0007631,GO:0008049,GO:0008150,GO:0008152,GO:0008283,GO:0008343,GO:0008344,GO:0008406,GO:0008544,GO:0008584,GO:0009058,GO:0009059,GO:0009653,GO:0009790,GO:0009791,GO:0009792,GO:0009886,GO:0009887,GO:0009888,GO:0009889,GO:0009890,GO:0009891,GO:0009892,GO:0009893,GO:0009913,GO:0009987,GO:0010467,GO:0010468,GO:0010556,GO:0010557,GO:0010558,GO:0010604,GO:0010605,GO:0010628,GO:0010629,GO:0016070,GO:0016348,GO:0018130,GO:0019098,GO:0019219,GO:0019222,GO:0019438,GO:0019827,GO:0019953,GO:0021537,GO:0021543,GO:0021872,GO:0021877,GO:0021879,GO:0021953,GO:0021987,GO:0022008,GO:0022404,GO:0022405,GO:0022414,GO:0022612,GO:0023052,GO:0030154,GO:0030182,GO:0030216,GO:0030534,GO:0030718,GO:0030855,GO:0030879,GO:0030900,GO:0031323,GO:0031324,GO:0031325,GO:0031326,GO:0031327,GO:0031328,GO:0031974,GO:0031981,GO:0032501,GO:0032502,GO:0032504,GO:0032774,GO:0033598,GO:0034641,GO:0034645,GO:0034654,GO:0035019,GO:0035107,GO:0035114,GO:0035120,GO:0035213,GO:0035215,GO:0035218,GO:0035239,GO:0035282,GO:0035285,GO:0035295,GO:0035326,GO:0036011,GO:0040007,GO:0040029,GO:0042127,GO:0042303,GO:0042633,GO:0043009,GO:0043170,GO:0043226,GO:0043227,GO:0043229,GO:0043231,GO:0043233,GO:0043565,GO:0043588,GO:0044212,GO:0044237,GO:0044238,GO:0044249,GO:0044260,GO:0044271,GO:0044422,GO:0044424,GO:0044428,GO:0044444,GO:0044446,GO:0044464,GO:0044703,GO:0045137,GO:0045165,GO:0045682,GO:0045892,GO:0045893,GO:0045934,GO:0045935,GO:0045944,GO:0046483,GO:0046546,GO:0046661,GO:0046983,GO:0048468,GO:0048513,GO:0048518,GO:0048519,GO:0048522,GO:0048523,GO:0048563,GO:0048569,GO:0048589,GO:0048608,GO:0048609,GO:0048646,GO:0048663,GO:0048699,GO:0048707,GO:0048728,GO:0048729,GO:0048731,GO:0048732,GO:0048733,GO:0048736,GO:0048737,GO:0048754,GO:0048806,GO:0048856,GO:0048869,GO:0050673,GO:0050789,GO:0050793,GO:0050794,GO:0051171,GO:0051172,GO:0051173,GO:0051252,GO:0051253,GO:0051254,GO:0051704,GO:0051705,GO:0060179,GO:0060255,GO:0060322,GO:0060429,GO:0060443,GO:0060444,GO:0060560,GO:0060562,GO:0060598,GO:0060600,GO:0060602,GO:0060603,GO:0060750,GO:0060751,GO:0061138,GO:0061180,GO:0061458,GO:0065007,GO:0070013,GO:0071704,GO:0080090,GO:0090304,GO:0097159,GO:0097659,GO:0098727,GO:0098773,GO:0140110,GO:1901360,GO:1901362,GO:1901363,GO:1901576,GO:1902679,GO:1902680,GO:1903506,GO:1903507,GO:1903508,GO:1990837,GO:2000112,GO:2000113,GO:2001141
HiC_scaffold_9	AUGUSTUS	gene	5938457	5946355	.	-	.	ID=g19150
HiC_scaffold_9	GeneMark.hmm3	mRNA	5938457	5946355	.	-	.	ID=g19150.t2;Parent=g19150;em_target=9713.XP_006740717.1;em_score=1021.6;em_evalue=0.0;em_tcov=.;em_OGs=KOG3811@1|root,KOG3811@2759|Eukaryota,38FCA@33154|Opisthokonta,3BARA@33208|Metazoa,3CZHA@33213|Bilateria,488XR@7711|Chordata,48XSC@7742|Vertebrata,3JC9R@40674|Mammalia,3EQ06@33554|Carnivora;em_COG_cat=K;em_desc=Transcription factor AP-2 gamma;em_max_annot_lvl=33208|Metazoa;em_Preferred_name=TFAP2C;em_KEGG_ko=ko:K09176,ko:K09177,ko:K09180;em_BRITE=ko00000,ko03000;em_PFAMs=TF_AP-2;em_GOs=GO:0000003,GO:0000122,GO:0000976,GO:0000977,GO:0000978,GO:0000980,GO:0000981,GO:0000982,GO:0000987,GO:0001012,GO:0001047,GO:0001067,GO:0001077,GO:0001078,GO:0001158,GO:0001227,GO:0001228,GO:0001701,GO:0001763,GO:0001824,GO:0001825,GO:0001829,GO:0001942,GO:0002009,GO:0002064,GO:0002118,GO:0002121,GO:0002165,GO:0003002,GO:0003006,GO:0003334,GO:0003401,GO:0003674,GO:0003676,GO:0003677,GO:0003690,GO:0003700,GO:0005488,GO:0005515,GO:0005575,GO:0005622,GO:0005623,GO:0005634,GO:0005654,GO:0005737,GO:0005739,GO:0005829,GO:0006139,GO:0006351,GO:0006355,GO:0006357,GO:0006366,GO:0006725,GO:0006807,GO:0007154,GO:0007267,GO:0007275,GO:0007389,GO:0007399,GO:0007417,GO:0007420,GO:0007444,GO:0007478,GO:0007480,GO:0007484,GO:0007485,GO:0007548,GO:0007552,GO:0007560,GO:0007610,GO:0007617,GO:0007618,GO:0007619,GO:0007626,GO:0007631,GO:0008049,GO:0008150,GO:0008152,GO:0008283,GO:0008343,GO:0008344,GO:0008406,GO:0008544,GO:0008584,GO:0009058,GO:0009059,GO:0009653,GO:0009790,GO:0009791,GO:0009792,GO:0009886,GO:0009887,GO:0009888,GO:0009889,GO:0009890,GO:0009891,GO:0009892,GO:0009893,GO:0009913,GO:0009987,GO:0010467,GO:0010468,GO:0010556,GO:0010557,GO:0010558,GO:0010604,GO:0010605,GO:0010628,GO:0010629,GO:0016070,GO:0016348,GO:0018130,GO:0019098,GO:0019219,GO:0019222,GO:0019438,GO:0019827,GO:0019953,GO:0021537,GO:0021543,GO:0021872,GO:0021877,GO:0021879,GO:0021953,GO:0021987,GO:0022008,GO:0022404,GO:0022405,GO:0022414,GO:0022612,GO:0023052,GO:0030154,GO:0030182,GO:0030216,GO:0030534,GO:0030718,GO:0030855,GO:0030879,GO:0030900,GO:0031323,GO:0031324,GO:0031325,GO:0031326,GO:0031327,GO:0031328,GO:0031974,GO:0031981,GO:0032501,GO:0032502,GO:0032504,GO:0032774,GO:0033598,GO:0034641,GO:0034645,GO:0034654,GO:0035019,GO:0035107,GO:0035114,GO:0035120,GO:0035213,GO:0035215,GO:0035218,GO:0035239,GO:0035282,GO:0035285,GO:0035295,GO:0035326,GO:0036011,GO:0040007,GO:0040029,GO:0042127,GO:0042303,GO:0042633,GO:0043009,GO:0043170,GO:0043226,GO:0043227,GO:0043229,GO:0043231,GO:0043233,GO:0043565,GO:0043588,GO:0044212,GO:0044237,GO:0044238,GO:0044249,GO:0044260,GO:0044271,GO:0044422,GO:0044424,GO:0044428,GO:0044444,GO:0044446,GO:0044464,GO:0044703,GO:0045137,GO:0045165,GO:0045682,GO:0045892,GO:0045893,GO:0045934,GO:0045935,GO:0045944,GO:0046483,GO:0046546,GO:0046661,GO:0046983,GO:0048468,GO:0048513,GO:0048518,GO:0048519,GO:0048522,GO:0048523,GO:0048563,GO:0048569,GO:0048589,GO:0048608,GO:0048609,GO:0048646,GO:0048663,GO:0048699,GO:0048707,GO:0048728,GO:0048729,GO:0048731,GO:0048732,GO:0048733,GO:0048736,GO:0048737,GO:0048754,GO:0048806,GO:0048856,GO:0048869,GO:0050673,GO:0050789,GO:0050793,GO:0050794,GO:0051171,GO:0051172,GO:0051173,GO:0051252,GO:0051253,GO:0051254,GO:0051704,GO:0051705,GO:0060179,GO:0060255,GO:0060322,GO:0060429,GO:0060443,GO:0060444,GO:0060560,GO:0060562,GO:0060598,GO:0060600,GO:0060602,GO:0060603,GO:0060750,GO:0060751,GO:0061138,GO:0061180,GO:0061458,GO:0065007,GO:0070013,GO:0071704,GO:0080090,GO:0090304,GO:0097159,GO:0097659,GO:0098727,GO:0098773,GO:0140110,GO:1901360,GO:1901362,GO:1901363,GO:1901576,GO:1902679,GO:1902680,GO:1903506,GO:1903507,GO:1903508,GO:1990837,GO:2000112,GO:2000113,GO:2001141
HiC_scaffold_9	GeneMark.hmm3	intron	5938743	5939724	.	-	2	ID=g19150.t2.intron1;Parent=g19150.t2
HiC_scaffold_9	AUGUSTUS	intron	5938743	5939724	1.0	-	.	ID=g19150.t1.intron1;Parent=g19150.t1
HiC_scaffold_9	AUGUSTUS	exon	5939725	5939869	.	-	.	ID=g19150.t1.exon2;Parent=g19150.t1
HiC_scaffold_9	GeneMark.hmm3	CDS	5939725	5939869	.	-	2	ID=g19150.t2.CDS2;Parent=g19150.t2
HiC_scaffold_9	GeneMark.hmm3	exon	5939725	5939869	.	-	2	ID=g19150.t2.exon2;Parent=g19150.t2
HiC_scaffold_9	AUGUSTUS	CDS	5939725	5939869	1.0	-	2	ID=g19150.t1.CDS2;Parent=g19150.t1
HiC_scaffold_9	GeneMark.hmm3	intron	5939870	5941733	.	-	1	ID=g19150.t2.intron2;Parent=g19150.t2
HiC_scaffold_9	AUGUSTUS	intron	5939870	5941733	1.0	-	.	ID=g19150.t1.intron2;Parent=g19150.t1
HiC_scaffold_9	AUGUSTUS	exon	5941734	5941852	.	-	.	ID=g19150.t1.exon3;Parent=g19150.t1
HiC_scaffold_9	GeneMark.hmm3	CDS	5941734	5941852	.	-	1	ID=g19150.t2.CDS3;Parent=g19150.t2
HiC_scaffold_9	GeneMark.hmm3	exon	5941734	5941852	.	-	1	ID=g19150.t2.exon3;Parent=g19150.t2
HiC_scaffold_9	AUGUSTUS	CDS	5941734	5941852	1.0	-	1	ID=g19150.t1.CDS3;Parent=g19150.t1
HiC_scaffold_9	GeneMark.hmm3	intron	5941853	5942396	.	-	2	ID=g19150.t2.intron3;Parent=g19150.t2
HiC_scaffold_9	AUGUSTUS	intron	5941853	5942396	1.0	-	.	ID=g19150.t1.intron3;Parent=g19150.t1
HiC_scaffold_9	AUGUSTUS	exon	5942397	5942613	.	-	.	ID=g19150.t1.exon4;Parent=g19150.t1
HiC_scaffold_9	GeneMark.hmm3	CDS	5942397	5942613	.	-	2	ID=g19150.t2.CDS4;Parent=g19150.t2
HiC_scaffold_9	GeneMark.hmm3	exon	5942397	5942613	.	-	2	ID=g19150.t2.exon4;Parent=g19150.t2
HiC_scaffold_9	AUGUSTUS	CDS	5942397	5942613	1.0	-	2	ID=g19150.t1.CDS4;Parent=g19150.t1
HiC_scaffold_9	GeneMark.hmm3	intron	5942614	5943737	.	-	1	ID=g19150.t2.intron4;Parent=g19150.t2
HiC_scaffold_9	AUGUSTUS	intron	5942614	5943737	1.0	-	.	ID=g19150.t1.intron4;Parent=g19150.t1
HiC_scaffold_9	AUGUSTUS	exon	5943738	5943789	.	-	.	ID=g19150.t1.exon5;Parent=g19150.t1
HiC_scaffold_9	GeneMark.hmm3	CDS	5943738	5943789	.	-	0	ID=g19150.t2.CDS5;Parent=g19150.t2
HiC_scaffold_9	GeneMark.hmm3	exon	5943738	5943789	.	-	0	ID=g19150.t2.exon5;Parent=g19150.t2
HiC_scaffold_9	AUGUSTUS	CDS	5943738	5943789	1.0	-	0	ID=g19150.t1.CDS5;Parent=g19150.t1
HiC_scaffold_9	GeneMark.hmm3	intron	5943790	5943898	.	-	0	ID=g19150.t2.intron5;Parent=g19150.t2
HiC_scaffold_9	AUGUSTUS	intron	5943790	5943898	1.0	-	.	ID=g19150.t1.intron5;Parent=g19150.t1
HiC_scaffold_9	AUGUSTUS	exon	5943899	5944384	.	-	.	ID=g19150.t1.exon6;Parent=g19150.t1
HiC_scaffold_9	GeneMark.hmm3	CDS	5943899	5944384	.	-	0	ID=g19150.t2.CDS6;Parent=g19150.t2
HiC_scaffold_9	GeneMark.hmm3	exon	5943899	5944384	.	-	0	ID=g19150.t2.exon6;Parent=g19150.t2
HiC_scaffold_9	AUGUSTUS	CDS	5943899	5944384	1.0	-	0	ID=g19150.t1.CDS6;Parent=g19150.t1
HiC_scaffold_9	GeneMark.hmm3	intron	5944385	5946016	.	-	0	ID=g19150.t2.intron6;Parent=g19150.t2
HiC_scaffold_9	AUGUSTUS	intron	5944385	5946016	1.0	-	.	ID=g19150.t1.intron6;Parent=g19150.t1
HiC_scaffold_9	AUGUSTUS	exon	5946017	5946064	.	-	.	ID=g19150.t1.exon7;Parent=g19150.t1
HiC_scaffold_9	AUGUSTUS	CDS	5946017	5946064	1.0	-	0	ID=g19150.t1.CDS7;Parent=g19150.t1
HiC_scaffold_9	GeneMark.hmm3	CDS	5946017	5946256	.	-	0	ID=g19150.t2.CDS7;Parent=g19150.t2
HiC_scaffold_9	GeneMark.hmm3	exon	5946017	5946256	.	-	0	ID=g19150.t2.exon7;Parent=g19150.t2
HiC_scaffold_9	AUGUSTUS	start_codon	5946062	5946064	.	-	0	ID=g19150.t1.start1;Parent=g19150.t1
HiC_scaffold_9	GeneMark.hmm3	intron	5946257	5946277	.	-	0	ID=g19150.t2.intron7;Parent=g19150.t2
HiC_scaffold_9	GeneMark.hmm3	CDS	5946278	5946355	.	-	0	ID=g19150.t2.CDS8;Parent=g19150.t2
HiC_scaffold_9	GeneMark.hmm3	exon	5946278	5946355	.	-	0	ID=g19150.t2.exon8;Parent=g19150.t2
HiC_scaffold_9	GeneMark.hmm3	start_codon	5946353	5946355	.	-	0	ID=g19150.t2.start1;Parent=g19150.t2
HiC_scaffold_9	AUGUSTUS	stop_codon	6016185	6016187	.	-	0	ID=g19151.t1.stop1;Parent=g19151.t1
HiC_scaffold_9	AUGUSTUS	exon	6016185	6016442	.	-	.	ID=g19151.t1.exon1;Parent=g19151.t1
HiC_scaffold_9	AUGUSTUS	CDS	6016185	6016442	1.0	-	0	ID=g19151.t1.CDS1;Parent=g19151.t1
HiC_scaffold_9	AUGUSTUS	gene	6016185	6017873	.	-	.	ID=g19151
HiC_scaffold_9	AUGUSTUS	mRNA	6016185	6017873	1.0	-	.	ID=g19151.t1;Parent=g19151;em_target=29073.XP_008697698.1;em_score=356.8;em_evalue=9e-110;em_tcov=.;em_OGs=2EM7J@1|root,2SQY6@2759|Eukaryota,3A0MN@33154|Opisthokonta,3BQ2F@33208|Metazoa,3D4YF@33213|Bilateria,48D4Y@7711|Chordata,4973P@7742|Vertebrata,3JE7D@40674|Mammalia,3EQ5R@33554|Carnivora;em_COG_cat=S;em_desc=FAM209 family;em_max_annot_lvl=33208|Metazoa;em_PFAMs=FAM209;em_Preferred_name=FAM209B;em_GOs=
HiC_scaffold_9	AUGUSTUS	intron	6016443	6017624	1.0	-	.	ID=g19151.t1.intron1;Parent=g19151.t1
HiC_scaffold_9	AUGUSTUS	exon	6017625	6017873	.	-	.	ID=g19151.t1.exon2;Parent=g19151.t1
HiC_scaffold_9	AUGUSTUS	CDS	6017625	6017873	1.0	-	0	ID=g19151.t1.CDS2;Parent=g19151.t1
HiC_scaffold_9	AUGUSTUS	start_codon	6017871	6017873	.	-	0	ID=g19151.t1.start1;Parent=g19151.t1
HiC_scaffold_9	AUGUSTUS	stop_codon	6021644	6021646	.	-	0	ID=g19152.t1.stop1;Parent=g19152.t1
HiC_scaffold_9	gmst	stop_codon	6021644	6021646	46.746106	-	0	ID=g19152.t2.stop1;Parent=g19152.t2
HiC_scaffold_9	gmst	CDS	6021644	6021819	46.746106	-	2	ID=g19152.t2.CDS1;Parent=g19152.t2
HiC_scaffold_9	gmst	exon	6021644	6021819	46.746106	-	2	ID=g19152.t2.exon1;Parent=g19152.t2
HiC_scaffold_9	AUGUSTUS	exon	6021644	6021822	.	-	.	ID=g19152.t1.exon1;Parent=g19152.t1
HiC_scaffold_9	AUGUSTUS	CDS	6021644	6021822	1.0	-	2	ID=g19152.t1.CDS1;Parent=g19152.t1
HiC_scaffold_9	AUGUSTUS	gene	6021644	6061933	.	-	.	ID=g19152
HiC_scaffold_9	gmst	mRNA	6021644	6061933	.	-	.	ID=g19152.t2;Parent=g19152;em_target=9668.ENSMPUP00000006290;em_score=657.5;em_evalue=7.7e-201;em_tcov=.;em_OGs=KOG3113@1|root,KOG3113@2759|Eukaryota,38H16@33154|Opisthokonta,3BCHG@33208|Metazoa,3D39N@33213|Bilateria,4862Y@7711|Chordata,498KH@7742|Vertebrata,3JDDP@40674|Mammalia,3EFY9@33554|Carnivora;em_COG_cat=S;em_desc=Replication termination factor 2 domain containing 1;em_max_annot_lvl=33208|Metazoa;em_Preferred_name=RTFDC1;em_PFAMs=Rtf2;em_GOs=GO:0005575,GO:0005622,GO:0005623,GO:0005634,GO:0006139,GO:0006259,GO:0006260,GO:0006261,GO:0006274,GO:0006725,GO:0006807,GO:0008150,GO:0008152,GO:0009058,GO:0009059,GO:0009987,GO:0010453,GO:0019222,GO:0031494,GO:0034641,GO:0034645,GO:0043170,GO:0043226,GO:0043227,GO:0043229,GO:0043231,GO:0044237,GO:0044238,GO:0044249,GO:0044260,GO:0044424,GO:0044464,GO:0045595,GO:0046483,GO:0050789,GO:0050793,GO:0050794,GO:0060255,GO:0065007,GO:0071170,GO:0071171,GO:0071514,GO:0071515,GO:0071516,GO:0071704,GO:0090304,GO:1901360,GO:1901576,GO:2000241
HiC_scaffold_9	AUGUSTUS	mRNA	6021644	6061933	1.0	-	.	ID=g19152.t1;Parent=g19152;em_target=9668.ENSMPUP00000006290;em_score=663.7;em_evalue=1e-202;em_tcov=.;em_OGs=KOG3113@1|root,KOG3113@2759|Eukaryota,38H16@33154|Opisthokonta,3BCHG@33208|Metazoa,3D39N@33213|Bilateria,4862Y@7711|Chordata,498KH@7742|Vertebrata,3JDDP@40674|Mammalia,3EFY9@33554|Carnivora;em_COG_cat=S;em_desc=Replication termination factor 2 domain containing 1;em_max_annot_lvl=33208|Metazoa;em_Preferred_name=RTFDC1;em_PFAMs=Rtf2;em_GOs=GO:0005575,GO:0005622,GO:0005623,GO:0005634,GO:0006139,GO:0006259,GO:0006260,GO:0006261,GO:0006274,GO:0006725,GO:0006807,GO:0008150,GO:0008152,GO:0009058,GO:0009059,GO:0009987,GO:0010453,GO:0019222,GO:0031494,GO:0034641,GO:0034645,GO:0043170,GO:0043226,GO:0043227,GO:0043229,GO:0043231,GO:0044237,GO:0044238,GO:0044249,GO:0044260,GO:0044424,GO:0044464,GO:0045595,GO:0046483,GO:0050789,GO:0050793,GO:0050794,GO:0060255,GO:0065007,GO:0071170,GO:0071171,GO:0071514,GO:0071515,GO:0071516,GO:0071704,GO:0090304,GO:1901360,GO:1901576,GO:2000241
HiC_scaffold_9	gmst	intron	6021820	6022795	46.746106	-	0	ID=g19152.t2.intron1;Parent=g19152.t2
HiC_scaffold_9	AUGUSTUS	intron	6021823	6022795	1.0	-	.	ID=g19152.t1.intron1;Parent=g19152.t1
HiC_scaffold_9	AUGUSTUS	exon	6022796	6022891	.	-	.	ID=g19152.t1.exon2;Parent=g19152.t1
HiC_scaffold_9	AUGUSTUS	CDS	6022796	6022891	1.0	-	2	ID=g19152.t1.CDS2;Parent=g19152.t1
HiC_scaffold_9	gmst	CDS	6022796	6022891	46.746106	-	2	ID=g19152.t2.CDS2;Parent=g19152.t2
HiC_scaffold_9	gmst	exon	6022796	6022891	46.746106	-	2	ID=g19152.t2.exon2;Parent=g19152.t2
HiC_scaffold_9	AUGUSTUS	intron	6022892	6023009	1.0	-	.	ID=g19152.t1.intron2;Parent=g19152.t1
HiC_scaffold_9	gmst	intron	6022892	6023009	46.746106	-	0	ID=g19152.t2.intron2;Parent=g19152.t2
HiC_scaffold_9	AUGUSTUS	exon	6023010	6023064	.	-	.	ID=g19152.t1.exon3;Parent=g19152.t1
HiC_scaffold_9	AUGUSTUS	CDS	6023010	6023064	1.0	-	0	ID=g19152.t1.CDS3;Parent=g19152.t1
HiC_scaffold_9	gmst	CDS	6023010	6023064	46.746106	-	0	ID=g19152.t2.CDS3;Parent=g19152.t2
HiC_scaffold_9	gmst	exon	6023010	6023064	46.746106	-	0	ID=g19152.t2.exon3;Parent=g19152.t2
HiC_scaffold_9	AUGUSTUS	intron	6023065	6025704	1.0	-	.	ID=g19152.t1.intron3;Parent=g19152.t1
HiC_scaffold_9	gmst	intron	6023065	6025704	46.746106	-	0	ID=g19152.t2.intron3;Parent=g19152.t2
HiC_scaffold_9	AUGUSTUS	exon	6025705	6025818	.	-	.	ID=g19152.t1.exon4;Parent=g19152.t1
HiC_scaffold_9	AUGUSTUS	CDS	6025705	6025818	1.0	-	0	ID=g19152.t1.CDS4;Parent=g19152.t1
HiC_scaffold_9	gmst	CDS	6025705	6025818	46.746106	-	0	ID=g19152.t2.CDS4;Parent=g19152.t2
HiC_scaffold_9	gmst	exon	6025705	6025818	46.746106	-	0	ID=g19152.t2.exon4;Parent=g19152.t2
HiC_scaffold_9	AUGUSTUS	intron	6025819	6049966	1.0	-	.	ID=g19152.t1.intron4;Parent=g19152.t1
HiC_scaffold_9	gmst	intron	6025819	6049966	46.746106	-	0	ID=g19152.t2.intron4;Parent=g19152.t2
HiC_scaffold_9	AUGUSTUS	exon	6049967	6050045	.	-	.	ID=g19152.t1.exon5;Parent=g19152.t1
HiC_scaffold_9	AUGUSTUS	CDS	6049967	6050045	1.0	-	1	ID=g19152.t1.CDS5;Parent=g19152.t1
HiC_scaffold_9	gmst	CDS	6049967	6050045	46.746106	-	1	ID=g19152.t2.CDS5;Parent=g19152.t2
HiC_scaffold_9	gmst	exon	6049967	6050045	46.746106	-	1	ID=g19152.t2.exon5;Parent=g19152.t2
HiC_scaffold_9	AUGUSTUS	intron	6050046	6053654	1.0	-	.	ID=g19152.t1.intron5;Parent=g19152.t1
HiC_scaffold_9	gmst	intron	6050046	6053654	46.746106	-	0	ID=g19152.t2.intron5;Parent=g19152.t2
HiC_scaffold_9	AUGUSTUS	exon	6053655	6053794	.	-	.	ID=g19152.t1.exon6;Parent=g19152.t1
HiC_scaffold_9	AUGUSTUS	CDS	6053655	6053794	1.0	-	0	ID=g19152.t1.CDS6;Parent=g19152.t1
HiC_scaffold_9	gmst	CDS	6053655	6053794	46.746106	-	0	ID=g19152.t2.CDS6;Parent=g19152.t2
HiC_scaffold_9	gmst	exon	6053655	6053794	46.746106	-	0	ID=g19152.t2.exon6;Parent=g19152.t2
HiC_scaffold_9	AUGUSTUS	intron	6053795	6056009	1.0	-	.	ID=g19152.t1.intron6;Parent=g19152.t1
HiC_scaffold_9	gmst	intron	6053795	6056009	46.746106	-	0	ID=g19152.t2.intron6;Parent=g19152.t2
HiC_scaffold_9	AUGUSTUS	exon	6056010	6056103	.	-	.	ID=g19152.t1.exon7;Parent=g19152.t1
HiC_scaffold_9	AUGUSTUS	CDS	6056010	6056103	1.0	-	1	ID=g19152.t1.CDS7;Parent=g19152.t1
HiC_scaffold_9	gmst	CDS	6056010	6056103	46.746106	-	1	ID=g19152.t2.CDS7;Parent=g19152.t2
HiC_scaffold_9	gmst	exon	6056010	6056103	46.746106	-	1	ID=g19152.t2.exon7;Parent=g19152.t2
HiC_scaffold_9	AUGUSTUS	intron	6056104	6056809	1.0	-	.	ID=g19152.t1.intron7;Parent=g19152.t1
HiC_scaffold_9	gmst	intron	6056104	6056809	46.746106	-	0	ID=g19152.t2.intron7;Parent=g19152.t2
HiC_scaffold_9	AUGUSTUS	exon	6056810	6056904	.	-	.	ID=g19152.t1.exon8;Parent=g19152.t1
HiC_scaffold_9	AUGUSTUS	CDS	6056810	6056904	1.0	-	0	ID=g19152.t1.CDS8;Parent=g19152.t1
HiC_scaffold_9	gmst	CDS	6056810	6056904	46.746106	-	0	ID=g19152.t2.CDS8;Parent=g19152.t2
HiC_scaffold_9	gmst	exon	6056810	6056904	46.746106	-	0	ID=g19152.t2.exon8;Parent=g19152.t2
HiC_scaffold_9	AUGUSTUS	intron	6056905	6061864	1.0	-	.	ID=g19152.t1.intron8;Parent=g19152.t1
HiC_scaffold_9	gmst	intron	6056905	6061864	46.746106	-	0	ID=g19152.t2.intron8;Parent=g19152.t2
HiC_scaffold_9	AUGUSTUS	exon	6061865	6061933	.	-	.	ID=g19152.t1.exon9;Parent=g19152.t1
HiC_scaffold_9	AUGUSTUS	CDS	6061865	6061933	1.0	-	0	ID=g19152.t1.CDS9;Parent=g19152.t1
HiC_scaffold_9	gmst	CDS	6061865	6061933	46.746106	-	0	ID=g19152.t2.CDS9;Parent=g19152.t2
HiC_scaffold_9	gmst	exon	6061865	6061933	46.746106	-	0	ID=g19152.t2.exon9;Parent=g19152.t2
HiC_scaffold_9	AUGUSTUS	start_codon	6061931	6061933	.	-	0	ID=g19152.t1.start1;Parent=g19152.t1
HiC_scaffold_9	gmst	start_codon	6061931	6061933	46.746106	-	0	ID=g19152.t2.start1;Parent=g19152.t2
HiC_scaffold_9	AUGUSTUS	start_codon	6062034	6062036	.	+	0	ID=g19153.t1.start1;Parent=g19153.t1
HiC_scaffold_9	AUGUSTUS	exon	6062034	6062233	.	+	.	ID=g19153.t1.exon1;Parent=g19153.t1
HiC_scaffold_9	AUGUSTUS	CDS	6062034	6062233	0.9	+	0	ID=g19153.t1.CDS1;Parent=g19153.t1
HiC_scaffold_9	AUGUSTUS	gene	6062034	6062441	.	+	.	ID=g19153
HiC_scaffold_9	AUGUSTUS	mRNA	6062034	6062441	0.9	+	.	ID=g19153.t1;Parent=g19153
HiC_scaffold_9	AUGUSTUS	intron	6062234	6062338	0.92	+	.	ID=g19153.t1.intron1;Parent=g19153.t1
HiC_scaffold_9	AUGUSTUS	exon	6062339	6062441	.	+	.	ID=g19153.t1.exon2;Parent=g19153.t1
HiC_scaffold_9	AUGUSTUS	CDS	6062339	6062441	0.92	+	1	ID=g19153.t1.CDS2;Parent=g19153.t1
HiC_scaffold_9	AUGUSTUS	stop_codon	6062439	6062441	.	+	0	ID=g19153.t1.stop1;Parent=g19153.t1
HiC_scaffold_9	AUGUSTUS	stop_codon	6069130	6069132	.	-	0	ID=g19154.t1.stop1;Parent=g19154.t1
HiC_scaffold_9	GeneMark.hmm3	stop_codon	6069130	6069132	.	-	0	ID=g19154.t2.stop1;Parent=g19154.t2
HiC_scaffold_9	AUGUSTUS	exon	6069130	6069540	.	-	.	ID=g19154.t1.exon1;Parent=g19154.t1
HiC_scaffold_9	GeneMark.hmm3	CDS	6069130	6069540	.	-	0	ID=g19154.t2.CDS1;Parent=g19154.t2
HiC_scaffold_9	GeneMark.hmm3	exon	6069130	6069540	.	-	0	ID=g19154.t2.exon1;Parent=g19154.t2
HiC_scaffold_9	AUGUSTUS	CDS	6069130	6069540	1.0	-	0	ID=g19154.t1.CDS1;Parent=g19154.t1
HiC_scaffold_9	AUGUSTUS	gene	6069130	6082829	.	-	.	ID=g19154
HiC_scaffold_9	GeneMark.hmm3	mRNA	6069130	6082829	.	-	.	ID=g19154.t2;Parent=g19154;em_target=9668.ENSMPUP00000006283;em_score=1641.6;em_evalue=0.0;em_tcov=.;em_OGs=28N0S@1|root,2QUJM@2759|Eukaryota,390II@33154|Opisthokonta,3BGZ0@33208|Metazoa,3CWSN@33213|Bilateria,48BNF@7711|Chordata,498M5@7742|Vertebrata,3J4JK@40674|Mammalia,3EQ50@33554|Carnivora;em_COG_cat=T;em_desc=Cas scaffolding protein family member 4;em_max_annot_lvl=33208|Metazoa;em_Preferred_name=CASS4;em_PFAMs=DUF3513,SH3_9,Serine_rich;em_GOs=
HiC_scaffold_9	AUGUSTUS	mRNA	6069130	6082829	0.53	-	.	ID=g19154.t1;Parent=g19154;em_target=9668.ENSMPUP00000006283;em_score=1677.9;em_evalue=0.0;em_tcov=.;em_OGs=28N0S@1|root,2QUJM@2759|Eukaryota,390II@33154|Opisthokonta,3BGZ0@33208|Metazoa,3CWSN@33213|Bilateria,48BNF@7711|Chordata,498M5@7742|Vertebrata,3J4JK@40674|Mammalia,3EQ50@33554|Carnivora;em_COG_cat=T;em_desc=Cas scaffolding protein family member 4;em_max_annot_lvl=33208|Metazoa;em_Preferred_name=CASS4;em_PFAMs=DUF3513,SH3_9,Serine_rich;em_GOs=
HiC_scaffold_9	GeneMark.hmm3	intron	6069541	6071296	.	-	0	ID=g19154.t2.intron1;Parent=g19154.t2
HiC_scaffold_9	AUGUSTUS	intron	6069541	6071296	1.0	-	.	ID=g19154.t1.intron1;Parent=g19154.t1
HiC_scaffold_9	AUGUSTUS	exon	6071297	6071374	.	-	.	ID=g19154.t1.exon2;Parent=g19154.t1
HiC_scaffold_9	GeneMark.hmm3	CDS	6071297	6071374	.	-	0	ID=g19154.t2.CDS2;Parent=g19154.t2
HiC_scaffold_9	GeneMark.hmm3	exon	6071297	6071374	.	-	0	ID=g19154.t2.exon2;Parent=g19154.t2
HiC_scaffold_9	AUGUSTUS	CDS	6071297	6071374	1.0	-	0	ID=g19154.t1.CDS2;Parent=g19154.t1
HiC_scaffold_9	GeneMark.hmm3	intron	6071375	6073064	.	-	0	ID=g19154.t2.intron2;Parent=g19154.t2
HiC_scaffold_9	AUGUSTUS	intron	6071375	6073064	1.0	-	.	ID=g19154.t1.intron2;Parent=g19154.t1
HiC_scaffold_9	AUGUSTUS	exon	6073065	6074375	.	-	.	ID=g19154.t1.exon3;Parent=g19154.t1
HiC_scaffold_9	GeneMark.hmm3	CDS	6073065	6074375	.	-	0	ID=g19154.t2.CDS3;Parent=g19154.t2
HiC_scaffold_9	GeneMark.hmm3	exon	6073065	6074375	.	-	0	ID=g19154.t2.exon3;Parent=g19154.t2
HiC_scaffold_9	AUGUSTUS	CDS	6073065	6074375	1.0	-	0	ID=g19154.t1.CDS3;Parent=g19154.t1
HiC_scaffold_9	GeneMark.hmm3	intron	6074376	6075533	.	-	0	ID=g19154.t2.intron3;Parent=g19154.t2
HiC_scaffold_9	AUGUSTUS	intron	6074376	6075533	1.0	-	.	ID=g19154.t1.intron3;Parent=g19154.t1
HiC_scaffold_9	AUGUSTUS	exon	6075534	6075614	.	-	.	ID=g19154.t1.exon4;Parent=g19154.t1
HiC_scaffold_9	GeneMark.hmm3	CDS	6075534	6075614	.	-	0	ID=g19154.t2.CDS4;Parent=g19154.t2
HiC_scaffold_9	GeneMark.hmm3	exon	6075534	6075614	.	-	0	ID=g19154.t2.exon4;Parent=g19154.t2
HiC_scaffold_9	AUGUSTUS	CDS	6075534	6075614	1.0	-	0	ID=g19154.t1.CDS4;Parent=g19154.t1
HiC_scaffold_9	GeneMark.hmm3	intron	6075615	6076175	.	-	0	ID=g19154.t2.intron4;Parent=g19154.t2
HiC_scaffold_9	AUGUSTUS	intron	6075615	6076976	1.0	-	.	ID=g19154.t1.intron4;Parent=g19154.t1
HiC_scaffold_9	GeneMark.hmm3	CDS	6076176	6076244	.	-	0	ID=g19154.t2.CDS5;Parent=g19154.t2
HiC_scaffold_9	GeneMark.hmm3	exon	6076176	6076244	.	-	0	ID=g19154.t2.exon5;Parent=g19154.t2
HiC_scaffold_9	GeneMark.hmm3	intron	6076245	6076976	.	-	0	ID=g19154.t2.intron5;Parent=g19154.t2
HiC_scaffold_9	AUGUSTUS	exon	6076977	6077078	.	-	.	ID=g19154.t1.exon5;Parent=g19154.t1
HiC_scaffold_9	GeneMark.hmm3	CDS	6076977	6077078	.	-	0	ID=g19154.t2.CDS6;Parent=g19154.t2
HiC_scaffold_9	GeneMark.hmm3	exon	6076977	6077078	.	-	0	ID=g19154.t2.exon6;Parent=g19154.t2
HiC_scaffold_9	AUGUSTUS	CDS	6076977	6077078	1.0	-	0	ID=g19154.t1.CDS5;Parent=g19154.t1
HiC_scaffold_9	GeneMark.hmm3	intron	6077079	6082379	.	-	0	ID=g19154.t2.intron6;Parent=g19154.t2
HiC_scaffold_9	AUGUSTUS	intron	6077079	6082379	1.0	-	.	ID=g19154.t1.intron5;Parent=g19154.t1
HiC_scaffold_9	AUGUSTUS	exon	6082380	6082829	.	-	.	ID=g19154.t1.exon6;Parent=g19154.t1
HiC_scaffold_9	GeneMark.hmm3	CDS	6082380	6082829	.	-	0	ID=g19154.t2.CDS7;Parent=g19154.t2
HiC_scaffold_9	GeneMark.hmm3	exon	6082380	6082829	.	-	0	ID=g19154.t2.exon7;Parent=g19154.t2
HiC_scaffold_9	AUGUSTUS	CDS	6082380	6082829	0.53	-	0	ID=g19154.t1.CDS6;Parent=g19154.t1
HiC_scaffold_9	AUGUSTUS	start_codon	6082827	6082829	.	-	0	ID=g19154.t1.start1;Parent=g19154.t1
HiC_scaffold_9	GeneMark.hmm3	start_codon	6082827	6082829	.	-	0	ID=g19154.t2.start1;Parent=g19154.t2
HiC_scaffold_9	AUGUSTUS	stop_codon	6110692	6110694	.	-	0	ID=g19155.t1.stop1;Parent=g19155.t1
HiC_scaffold_9	AUGUSTUS	exon	6110692	6110951	.	-	.	ID=g19155.t1.exon1;Parent=g19155.t1
HiC_scaffold_9	AUGUSTUS	CDS	6110692	6110951	1.0	-	2	ID=g19155.t1.CDS1;Parent=g19155.t1
HiC_scaffold_9	AUGUSTUS	gene	6110692	6117295	.	-	.	ID=g19155
HiC_scaffold_9	AUGUSTUS	mRNA	6110692	6117295	1.0	-	.	ID=g19155.t1;Parent=g19155;em_target=10141.ENSCPOP00000004461;em_score=999.6;em_evalue=5.1e-304;em_tcov=.;em_OGs=KOG0640@1|root,KOG0640@2759|Eukaryota,38BJC@33154|Opisthokonta,3BBST@33208|Metazoa,3CTR3@33213|Bilateria,482C1@7711|Chordata,48UZM@7742|Vertebrata,3J8H8@40674|Mammalia,35A1Q@314146|Euarchontoglires,4PT7W@9989|Rodentia;em_COG_cat=A;em_desc=Cleavage stimulation factor;em_max_annot_lvl=33208|Metazoa;em_Preferred_name=CSTF1;em_KEGG_ko=ko:K14406;em_KEGG_Pathway=ko03015,map03015;em_BRITE=ko00000,ko00001,ko03019;em_PFAMs=CSTF1_dimer,WD40;em_GOs=GO:0000375,GO:0000377,GO:0000398,GO:0005575,GO:0005622,GO:0005623,GO:0005634,GO:0005654,GO:0005848,GO:0005849,GO:0006139,GO:0006351,GO:0006353,GO:0006366,GO:0006369,GO:0006396,GO:0006397,GO:0006725,GO:0006807,GO:0008150,GO:0008152,GO:0008380,GO:0009058,GO:0009059,GO:0009987,GO:0010467,GO:0016070,GO:0016071,GO:0018130,GO:0019438,GO:0031123,GO:0031124,GO:0031974,GO:0031981,GO:0032774,GO:0032991,GO:0034641,GO:0034645,GO:0034654,GO:0043170,GO:0043226,GO:0043227,GO:0043229,GO:0043231,GO:0043233,GO:0044237,GO:0044238,GO:0044249,GO:0044260,GO:0044271,GO:0044422,GO:0044424,GO:0044428,GO:0044446,GO:0044451,GO:0044464,GO:0046483,GO:0070013,GO:0071704,GO:0090304,GO:0097659,GO:1901360,GO:1901362,GO:1901576
HiC_scaffold_9	AUGUSTUS	intron	6110952	6113681	1.0	-	.	ID=g19155.t1.intron1;Parent=g19155.t1
HiC_scaffold_9	AUGUSTUS	exon	6113682	6114072	.	-	.	ID=g19155.t1.exon2;Parent=g19155.t1
HiC_scaffold_9	AUGUSTUS	CDS	6113682	6114072	1.0	-	0	ID=g19155.t1.CDS2;Parent=g19155.t1
HiC_scaffold_9	AUGUSTUS	intron	6114073	6114913	1.0	-	.	ID=g19155.t1.intron2;Parent=g19155.t1
HiC_scaffold_9	AUGUSTUS	exon	6114914	6115111	.	-	.	ID=g19155.t1.exon3;Parent=g19155.t1
HiC_scaffold_9	AUGUSTUS	CDS	6114914	6115111	1.0	-	0	ID=g19155.t1.CDS3;Parent=g19155.t1
HiC_scaffold_9	AUGUSTUS	intron	6115112	6115258	1.0	-	.	ID=g19155.t1.intron3;Parent=g19155.t1
HiC_scaffold_9	AUGUSTUS	exon	6115259	6115536	.	-	.	ID=g19155.t1.exon4;Parent=g19155.t1
HiC_scaffold_9	AUGUSTUS	CDS	6115259	6115536	1.0	-	2	ID=g19155.t1.CDS4;Parent=g19155.t1
HiC_scaffold_9	AUGUSTUS	intron	6115537	6117126	1.0	-	.	ID=g19155.t1.intron4;Parent=g19155.t1
HiC_scaffold_9	AUGUSTUS	exon	6117127	6117295	.	-	.	ID=g19155.t1.exon5;Parent=g19155.t1
HiC_scaffold_9	AUGUSTUS	CDS	6117127	6117295	1.0	-	0	ID=g19155.t1.CDS5;Parent=g19155.t1
HiC_scaffold_9	AUGUSTUS	start_codon	6117293	6117295	.	-	0	ID=g19155.t1.start1;Parent=g19155.t1
HiC_scaffold_9	AUGUSTUS	start_codon	6125027	6125029	.	+	0	ID=g19156.t1.start1;Parent=g19156.t1
HiC_scaffold_9	AUGUSTUS	exon	6125027	6125068	.	+	.	ID=g19156.t1.exon1;Parent=g19156.t1
HiC_scaffold_9	AUGUSTUS	CDS	6125027	6125068	1.0	+	0	ID=g19156.t1.CDS1;Parent=g19156.t1
HiC_scaffold_9	AUGUSTUS	gene	6125027	6138402	.	+	.	ID=g19156
HiC_scaffold_9	AUGUSTUS	mRNA	6125027	6138402	1.0	+	.	ID=g19156.t1;Parent=g19156;em_target=9668.ENSMPUP00000006180;em_score=896.9;em_evalue=5.1e-273;em_tcov=.;em_OGs=KOG0580@1|root,KOG0580@2759|Eukaryota,38BIB@33154|Opisthokonta,3B9KX@33208|Metazoa,3CZ1M@33213|Bilateria,484YB@7711|Chordata,4916S@7742|Vertebrata,3JG27@40674|Mammalia,3ESAQ@33554|Carnivora;em_COG_cat=T;em_desc=Aurora kinase A;em_max_annot_lvl=33208|Metazoa;em_Preferred_name=AURKA;em_EC=2.7.11.1;em_KEGG_ko=ko:K11479,ko:K11481;em_KEGG_Pathway=ko04114,ko04914,map04114,map04914;em_BRITE=ko00000,ko00001,ko01000,ko01001,ko01009,ko03036;em_PFAMs=Pkinase;em_GOs=GO:0000003,GO:0000022,GO:0000070,GO:0000075,GO:0000077,GO:0000086,GO:0000212,GO:0000226,GO:0000228,GO:0000278,GO:0000280,GO:0000775,GO:0000779,GO:0000780,GO:0000793,GO:0000794,GO:0000819,GO:0000902,GO:0000910,GO:0000922,GO:0001674,GO:0001709,GO:0001889,GO:0003002,GO:0003006,GO:0003674,GO:0003824,GO:0004672,GO:0004674,GO:0004712,GO:0005488,GO:0005515,GO:0005575,GO:0005622,GO:0005623,GO:0005634,GO:0005654,GO:0005694,GO:0005737,GO:0005813,GO:0005815,GO:0005819,GO:0005829,GO:0005856,GO:0005874,GO:0005875,GO:0005876,GO:0006323,GO:0006325,GO:0006417,GO:0006464,GO:0006468,GO:0006508,GO:0006511,GO:0006793,GO:0006796,GO:0006807,GO:0006950,GO:0006974,GO:0006977,GO:0006996,GO:0007010,GO:0007017,GO:0007049,GO:0007051,GO:0007052,GO:0007056,GO:0007057,GO:0007059,GO:0007088,GO:0007093,GO:0007098,GO:0007100,GO:0007127,GO:0007143,GO:0007144,GO:0007154,GO:0007163,GO:0007165,GO:0007275,GO:0007276,GO:0007277,GO:0007279,GO:0007292,GO:0007346,GO:0007349,GO:0007389,GO:0007399,GO:0008092,GO:0008104,GO:0008150,GO:0008152,GO:0009056,GO:0009057,GO:0009611,GO:0009653,GO:0009719,GO:0009725,GO:0009798,GO:0009889,GO:0009891,GO:0009893,GO:0009894,GO:0009896,GO:0009948,GO:0009952,GO:0009966,GO:0009987,GO:0010033,GO:0010389,GO:0010468,GO:0010498,GO:0010556,GO:0010557,GO:0010564,GO:0010604,GO:0010608,GO:0010628,GO:0010638,GO:0010646,GO:0010720,GO:0010941,GO:0010948,GO:0010972,GO:0014070,GO:0015630,GO:0016043,GO:0016049,GO:0016301,GO:0016310,GO:0016569,GO:0016570,GO:0016572,GO:0016740,GO:0016772,GO:0016773,GO:0018105,GO:0018107,GO:0018193,GO:0018209,GO:0018210,GO:0019222,GO:0019538,GO:0019894,GO:0019899,GO:0019900,GO:0019901,GO:0019941,GO:0019953,GO:0022008,GO:0022402,GO:0022412,GO:0022414,GO:0022607,GO:0023051,GO:0023052,GO:0030010,GO:0030030,GO:0030154,GO:0030162,GO:0030163,GO:0030182,GO:0030261,GO:0030330,GO:0030424,GO:0030496,GO:0031023,GO:0031099,GO:0031100,GO:0031145,GO:0031175,GO:0031323,GO:0031325,GO:0031326,GO:0031328,GO:0031329,GO:0031331,GO:0031570,GO:0031571,GO:0031616,GO:0031625,GO:0031647,GO:0031974,GO:0031981,GO:0031991,GO:0032091,GO:0032133,GO:0032268,GO:0032270,GO:0032355,GO:0032434,GO:0032436,GO:0032465,GO:0032501,GO:0032502,GO:0032504,GO:0032506,GO:0032879,GO:0032880,GO:0032886,GO:0032954,GO:0032956,GO:0032970,GO:0032989,GO:0032990,GO:0032991,GO:0033036,GO:0033043,GO:0033267,GO:0033365,GO:0033554,GO:0033993,GO:0034248,GO:0034250,GO:0034613,GO:0035173,GO:0035174,GO:0035404,GO:0035556,GO:0036211,GO:0036477,GO:0040007,GO:0042176,GO:0042221,GO:0042585,GO:0042770,GO:0042981,GO:0042995,GO:0043005,GO:0043025,GO:0043066,GO:0043067,GO:0043069,GO:0043073,GO:0043161,GO:0043170,GO:0043203,GO:0043226,GO:0043227,GO:0043228,GO:0043229,GO:0043231,GO:0043232,GO:0043233,GO:0043393,GO:0043412,GO:0043632,GO:0043900,GO:0043902,GO:0044085,GO:0044092,GO:0044237,GO:0044238,GO:0044248,GO:0044257,GO:0044260,GO:0044265,GO:0044267,GO:0044297,GO:0044380,GO:0044389,GO:0044422,GO:0044424,GO:0044427,GO:0044428,GO:0044430,GO:0044444,GO:0044446,GO:0044454,GO:0044463,GO:0044464,GO:0044703,GO:0044770,GO:0044772,GO:0044773,GO:0044774,GO:0044783,GO:0044819,GO:0044839,GO:0045120,GO:0045165,GO:0045167,GO:0045184,GO:0045595,GO:0045597,GO:0045727,GO:0045732,GO:0045786,GO:0045787,GO:0045840,GO:0045862,GO:0045930,GO:0045931,GO:0046605,GO:0046777,GO:0046982,GO:0046983,GO:0048285,GO:0048468,GO:0048471,GO:0048513,GO:0048518,GO:0048519,GO:0048522,GO:0048523,GO:0048583,GO:0048588,GO:0048589,GO:0048609,GO:0048646,GO:0048666,GO:0048699,GO:0048731,GO:0048732,GO:0048812,GO:0048856,GO:0048858,GO:0048869,GO:0050767,GO:0050789,GO:0050793,GO:0050794,GO:0050896,GO:0051094,GO:0051098,GO:0051100,GO:0051117,GO:0051128,GO:0051130,GO:0051171,GO:0051173,GO:0051179,GO:0051225,GO:0051231,GO:0051233,GO:0051234,GO:0051239,GO:0051240,GO:0051246,GO:0051247,GO:0051255,GO:0051256,GO:0051257,GO:0051276,GO:0051293,GO:0051294,GO:0051299,GO:0051301,GO:0051302,GO:0051321,GO:0051445,GO:0051446,GO:0051493,GO:0051603,GO:0051640,GO:0051641,GO:0051642,GO:0051649,GO:0051653,GO:0051656,GO:0051704,GO:0051716,GO:0051726,GO:0051781,GO:0051783,GO:0051785,GO:0051960,GO:0060255,GO:0060281,GO:0060282,GO:0060284,GO:0060341,GO:0060548,GO:0060560,GO:0061008,GO:0061136,GO:0061842,GO:0061982,GO:0065007,GO:0065008,GO:0065009,GO:0070013,GO:0070507,GO:0070727,GO:0070925,GO:0070938,GO:0071103,GO:0071156,GO:0071158,GO:0071539,GO:0071704,GO:0071840,GO:0072331,GO:0072395,GO:0072401,GO:0072413,GO:0072422,GO:0072431,GO:0072686,GO:0072687,GO:0072698,GO:0080090,GO:0090068,GO:0090306,GO:0090307,GO:0097421,GO:0097431,GO:0097458,GO:0098687,GO:0098725,GO:0098813,GO:0099080,GO:0099081,GO:0099512,GO:0099513,GO:0110020,GO:0120025,GO:0120036,GO:0120038,GO:0120039,GO:0140013,GO:0140014,GO:0140096,GO:1900193,GO:1900195,GO:1901564,GO:1901565,GO:1901575,GO:1901700,GO:1901796,GO:1901800,GO:1901987,GO:1901988,GO:1901990,GO:1901991,GO:1902400,GO:1902402,GO:1902403,GO:1902531,GO:1902749,GO:1902750,GO:1902806,GO:1902807,GO:1902850,GO:1903046,GO:1903047,GO:1903050,GO:1903052,GO:1903362,GO:1903364,GO:1903429,GO:1903431,GO:1903538,GO:1903827,GO:1904146,GO:1904375,GO:1904776,GO:1905508,GO:1905879,GO:1905881,GO:1990138,GO:2000026,GO:2000045,GO:2000058,GO:2000060,GO:2000112,GO:2000134,GO:2000241,GO:2000243
HiC_scaffold_9	AUGUSTUS	intron	6125069	6127765	1.0	+	.	ID=g19156.t1.intron1;Parent=g19156.t1
HiC_scaffold_9	AUGUSTUS	exon	6127766	6128045	.	+	.	ID=g19156.t1.exon2;Parent=g19156.t1
HiC_scaffold_9	AUGUSTUS	CDS	6127766	6128045	1.0	+	0	ID=g19156.t1.CDS2;Parent=g19156.t1
HiC_scaffold_9	AUGUSTUS	intron	6128046	6129330	1.0	+	.	ID=g19156.t1.intron2;Parent=g19156.t1
HiC_scaffold_9	AUGUSTUS	exon	6129331	6129385	.	+	.	ID=g19156.t1.exon3;Parent=g19156.t1
HiC_scaffold_9	AUGUSTUS	CDS	6129331	6129385	1.0	+	2	ID=g19156.t1.CDS3;Parent=g19156.t1
HiC_scaffold_9	AUGUSTUS	intron	6129386	6130479	1.0	+	.	ID=g19156.t1.intron3;Parent=g19156.t1
HiC_scaffold_9	AUGUSTUS	exon	6130480	6130671	.	+	.	ID=g19156.t1.exon4;Parent=g19156.t1
HiC_scaffold_9	AUGUSTUS	CDS	6130480	6130671	1.0	+	1	ID=g19156.t1.CDS4;Parent=g19156.t1
HiC_scaffold_9	AUGUSTUS	intron	6130672	6131524	1.0	+	.	ID=g19156.t1.intron4;Parent=g19156.t1
HiC_scaffold_9	AUGUSTUS	exon	6131525	6131663	.	+	.	ID=g19156.t1.exon5;Parent=g19156.t1
HiC_scaffold_9	AUGUSTUS	CDS	6131525	6131663	1.0	+	1	ID=g19156.t1.CDS5;Parent=g19156.t1
HiC_scaffold_9	AUGUSTUS	intron	6131664	6135284	1.0	+	.	ID=g19156.t1.intron5;Parent=g19156.t1
HiC_scaffold_9	AUGUSTUS	exon	6135285	6135433	.	+	.	ID=g19156.t1.exon6;Parent=g19156.t1
HiC_scaffold_9	AUGUSTUS	CDS	6135285	6135433	1.0	+	0	ID=g19156.t1.CDS6;Parent=g19156.t1
HiC_scaffold_9	AUGUSTUS	intron	6135434	6137917	1.0	+	.	ID=g19156.t1.intron6;Parent=g19156.t1
HiC_scaffold_9	AUGUSTUS	exon	6137918	6138092	.	+	.	ID=g19156.t1.exon7;Parent=g19156.t1
HiC_scaffold_9	AUGUSTUS	CDS	6137918	6138092	1.0	+	1	ID=g19156.t1.CDS7;Parent=g19156.t1
HiC_scaffold_9	AUGUSTUS	intron	6138093	6138216	1.0	+	.	ID=g19156.t1.intron7;Parent=g19156.t1
HiC_scaffold_9	AUGUSTUS	exon	6138217	6138402	.	+	.	ID=g19156.t1.exon8;Parent=g19156.t1
HiC_scaffold_9	AUGUSTUS	CDS	6138217	6138402	1.0	+	0	ID=g19156.t1.CDS8;Parent=g19156.t1
HiC_scaffold_9	AUGUSTUS	stop_codon	6138400	6138402	.	+	0	ID=g19156.t1.stop1;Parent=g19156.t1
HiC_scaffold_9	AUGUSTUS	stop_codon	6142817	6142819	.	-	0	ID=g19157.t1.stop1;Parent=g19157.t1
HiC_scaffold_9	GeneMark.hmm3	stop_codon	6142817	6142819	.	-	0	ID=g19157.t2.stop1;Parent=g19157.t2
HiC_scaffold_9	AUGUSTUS	exon	6142817	6143033	.	-	.	ID=g19157.t1.exon1;Parent=g19157.t1
HiC_scaffold_9	GeneMark.hmm3	CDS	6142817	6143033	.	-	1	ID=g19157.t2.CDS1;Parent=g19157.t2
HiC_scaffold_9	GeneMark.hmm3	exon	6142817	6143033	.	-	1	ID=g19157.t2.exon1;Parent=g19157.t2
HiC_scaffold_9	AUGUSTUS	CDS	6142817	6143033	1.0	-	1	ID=g19157.t1.CDS1;Parent=g19157.t1
HiC_scaffold_9	AUGUSTUS	mRNA	6142817	6149536	1.0	-	.	ID=g19157.t1;Parent=g19157;em_target=9668.ENSMPUP00000006172;em_score=386.2;em_evalue=2.9e-119;em_tcov=.;em_OGs=KOG4526@1|root,KOG4526@2759|Eukaryota,3A1HQ@33154|Opisthokonta,3BJDX@33208|Metazoa,3D4NY@33213|Bilateria,48QJ8@7711|Chordata,49M56@7742|Vertebrata,3JPRB@40674|Mammalia;em_COG_cat=S;em_desc=Protein of unknown function (DUF1279);em_max_annot_lvl=33208|Metazoa;em_Preferred_name=FAM210B;em_PFAMs=DUF1279;em_GOs=GO:0002682,GO:0002684,GO:0005575,GO:0005622,GO:0005623,GO:0005737,GO:0005739,GO:0005740,GO:0005741,GO:0008150,GO:0009719,GO:0009725,GO:0009987,GO:0010033,GO:0014070,GO:0016020,GO:0019867,GO:0031090,GO:0031224,GO:0031966,GO:0031967,GO:0031968,GO:0031975,GO:0032355,GO:0032870,GO:0033993,GO:0042221,GO:0043226,GO:0043227,GO:0043229,GO:0043231,GO:0044422,GO:0044424,GO:0044425,GO:0044429,GO:0044444,GO:0044446,GO:0044464,GO:0045595,GO:0045597,GO:0045637,GO:0045639,GO:0045646,GO:0045648,GO:0048518,GO:0048522,GO:0050789,GO:0050793,GO:0050794,GO:0050896,GO:0051094,GO:0051239,GO:0051240,GO:0051716,GO:0065007,GO:0065008,GO:0070887,GO:0071310,GO:0071392,GO:0071396,GO:0071407,GO:0071495,GO:0098588,GO:0098805,GO:1901700,GO:1901701,GO:1903706,GO:1903708,GO:2000026
HiC_scaffold_9	AUGUSTUS	gene	6142817	6153449	.	-	.	ID=g19157
HiC_scaffold_9	GeneMark.hmm3	mRNA	6142817	6153449	.	-	.	ID=g19157.t2;Parent=g19157;em_target=9668.ENSMPUP00000006172;em_score=384.9;em_evalue=4.3e-118;em_tcov=.;em_OGs=KOG4526@1|root,KOG4526@2759|Eukaryota,3A1HQ@33154|Opisthokonta,3BJDX@33208|Metazoa,3D4NY@33213|Bilateria,48QJ8@7711|Chordata,49M56@7742|Vertebrata,3JPRB@40674|Mammalia;em_COG_cat=S;em_desc=Protein of unknown function (DUF1279);em_max_annot_lvl=33208|Metazoa;em_Preferred_name=FAM210B;em_PFAMs=DUF1279;em_GOs=GO:0002682,GO:0002684,GO:0005575,GO:0005622,GO:0005623,GO:0005737,GO:0005739,GO:0005740,GO:0005741,GO:0008150,GO:0009719,GO:0009725,GO:0009987,GO:0010033,GO:0014070,GO:0016020,GO:0019867,GO:0031090,GO:0031224,GO:0031966,GO:0031967,GO:0031968,GO:0031975,GO:0032355,GO:0032870,GO:0033993,GO:0042221,GO:0043226,GO:0043227,GO:0043229,GO:0043231,GO:0044422,GO:0044424,GO:0044425,GO:0044429,GO:0044444,GO:0044446,GO:0044464,GO:0045595,GO:0045597,GO:0045637,GO:0045639,GO:0045646,GO:0045648,GO:0048518,GO:0048522,GO:0050789,GO:0050793,GO:0050794,GO:0050896,GO:0051094,GO:0051239,GO:0051240,GO:0051716,GO:0065007,GO:0065008,GO:0070887,GO:0071310,GO:0071392,GO:0071396,GO:0071407,GO:0071495,GO:0098588,GO:0098805,GO:1901700,GO:1901701,GO:1903706,GO:1903708,GO:2000026
HiC_scaffold_9	GeneMark.hmm3	intron	6143034	6143449	.	-	2	ID=g19157.t2.intron1;Parent=g19157.t2
HiC_scaffold_9	AUGUSTUS	intron	6143034	6143449	1.0	-	.	ID=g19157.t1.intron1;Parent=g19157.t1
HiC_scaffold_9	AUGUSTUS	exon	6143450	6143625	.	-	.	ID=g19157.t1.exon2;Parent=g19157.t1
HiC_scaffold_9	GeneMark.hmm3	CDS	6143450	6143625	.	-	0	ID=g19157.t2.CDS2;Parent=g19157.t2
HiC_scaffold_9	GeneMark.hmm3	exon	6143450	6143625	.	-	0	ID=g19157.t2.exon2;Parent=g19157.t2
HiC_scaffold_9	AUGUSTUS	CDS	6143450	6143625	1.0	-	0	ID=g19157.t1.CDS2;Parent=g19157.t1
HiC_scaffold_9	GeneMark.hmm3	intron	6143626	6149350	.	-	0	ID=g19157.t2.intron2;Parent=g19157.t2
HiC_scaffold_9	AUGUSTUS	intron	6143626	6149350	1.0	-	.	ID=g19157.t1.intron2;Parent=g19157.t1
HiC_scaffold_9	AUGUSTUS	exon	6149351	6149536	.	-	.	ID=g19157.t1.exon3;Parent=g19157.t1
HiC_scaffold_9	AUGUSTUS	CDS	6149351	6149536	1.0	-	0	ID=g19157.t1.CDS3;Parent=g19157.t1
HiC_scaffold_9	GeneMark.hmm3	CDS	6149351	6149840	.	-	1	ID=g19157.t2.CDS3;Parent=g19157.t2
HiC_scaffold_9	GeneMark.hmm3	exon	6149351	6149840	.	-	1	ID=g19157.t2.exon3;Parent=g19157.t2
HiC_scaffold_9	AUGUSTUS	start_codon	6149534	6149536	.	-	0	ID=g19157.t1.start1;Parent=g19157.t1
HiC_scaffold_9	GeneMark.hmm3	intron	6149841	6153414	.	-	2	ID=g19157.t2.intron3;Parent=g19157.t2
HiC_scaffold_9	GeneMark.hmm3	CDS	6153415	6153449	.	-	0	ID=g19157.t2.CDS4;Parent=g19157.t2
HiC_scaffold_9	GeneMark.hmm3	exon	6153415	6153449	.	-	0	ID=g19157.t2.exon4;Parent=g19157.t2
HiC_scaffold_9	GeneMark.hmm3	start_codon	6153447	6153449	.	-	0	ID=g19157.t2.start1;Parent=g19157.t2
HiC_scaffold_9	AUGUSTUS	stop_codon	6223779	6223781	.	-	0	ID=g19158.t1.stop1;Parent=g19158.t1
HiC_scaffold_9	AUGUSTUS	gene	6223779	6224750	.	-	.	ID=g19158
HiC_scaffold_9	AUGUSTUS	exon	6223779	6224750	.	-	.	ID=g19158.t1.exon1;Parent=g19158.t1
HiC_scaffold_9	AUGUSTUS	mRNA	6223779	6224750	1.0	-	.	ID=g19158.t1;Parent=g19158;em_target=9668.ENSMPUP00000020037;em_score=689.8;em_evalue=1.7e-210;em_tcov=.;em_OGs=KOG3656@1|root,KOG3656@2759|Eukaryota,39T6W@33154|Opisthokonta,3BIHP@33208|Metazoa,3CVEV@33213|Bilateria,4867N@7711|Chordata,48ZHC@7742|Vertebrata,3JCA5@40674|Mammalia,3EKQN@33554|Carnivora;em_COG_cat=T;em_desc=Melanocortin 3 receptor;em_max_annot_lvl=33208|Metazoa;em_Preferred_name=MC3R;em_KEGG_ko=ko:K04201;em_KEGG_Pathway=ko04080,map04080;em_BRITE=ko00000,ko00001,ko04030;em_PFAMs=7tm_1;em_GOs=GO:0001653,GO:0001659,GO:0002027,GO:0003008,GO:0003013,GO:0003674,GO:0004888,GO:0004930,GO:0004977,GO:0004980,GO:0005488,GO:0005575,GO:0005623,GO:0005886,GO:0005887,GO:0007154,GO:0007165,GO:0007186,GO:0007187,GO:0007188,GO:0007189,GO:0007200,GO:0007610,GO:0007622,GO:0007623,GO:0007626,GO:0008015,GO:0008016,GO:0008150,GO:0008217,GO:0008528,GO:0009987,GO:0010468,GO:0016020,GO:0016021,GO:0017046,GO:0019222,GO:0019932,GO:0019933,GO:0019935,GO:0023052,GO:0031224,GO:0031226,GO:0032501,GO:0032922,GO:0033218,GO:0035556,GO:0038023,GO:0042277,GO:0042309,GO:0042562,GO:0042592,GO:0042923,GO:0044057,GO:0044425,GO:0044459,GO:0044464,GO:0045475,GO:0048511,GO:0048512,GO:0048871,GO:0048878,GO:0050789,GO:0050794,GO:0050795,GO:0050801,GO:0050896,GO:0051239,GO:0051716,GO:0055065,GO:0055067,GO:0055078,GO:0055080,GO:0060089,GO:0060255,GO:0060259,GO:0065007,GO:0065008,GO:0071944,GO:0098771,GO:1903522
HiC_scaffold_9	AUGUSTUS	CDS	6223779	6224750	1.0	-	0	ID=g19158.t1.CDS1;Parent=g19158.t1
HiC_scaffold_9	AUGUSTUS	start_codon	6224748	6224750	.	-	0	ID=g19158.t1.start1;Parent=g19158.t1
HiC_scaffold_9	AUGUSTUS	start_codon	6399644	6399646	.	+	0	ID=g19159.t1.start1;Parent=g19159.t1
HiC_scaffold_9	AUGUSTUS	exon	6399644	6399934	.	+	.	ID=g19159.t1.exon1;Parent=g19159.t1
HiC_scaffold_9	AUGUSTUS	CDS	6399644	6399934	1.0	+	0	ID=g19159.t1.CDS1;Parent=g19159.t1
HiC_scaffold_9	AUGUSTUS	gene	6399644	6405135	.	+	.	ID=g19159
HiC_scaffold_9	AUGUSTUS	mRNA	6399644	6405135	1.0	+	.	ID=g19159.t1;Parent=g19159;em_target=246437.XP_006142039.1;em_score=538.5;em_evalue=1.8e-165;em_tcov=.;em_OGs=2CNBG@1|root,2QV08@2759|Eukaryota,38ETN@33154|Opisthokonta,3BCAV@33208|Metazoa,3CSJM@33213|Bilateria,481J8@7711|Chordata,492DH@7742|Vertebrata,3J1JW@40674|Mammalia,35NKR@314146|Euarchontoglires;em_COG_cat=S;em_desc=Cerebellin 4 precursor;em_max_annot_lvl=33208|Metazoa;em_Preferred_name=CBLN4;em_PFAMs=C1q;em_GOs=GO:0002790,GO:0005575,GO:0005576,GO:0005615,GO:0006810,GO:0008104,GO:0008150,GO:0009306,GO:0009987,GO:0015031,GO:0015833,GO:0032940,GO:0033036,GO:0042886,GO:0044421,GO:0045184,GO:0045202,GO:0046903,GO:0051179,GO:0051234,GO:0071702,GO:0071705
HiC_scaffold_9	AUGUSTUS	intron	6399935	6402959	1.0	+	.	ID=g19159.t1.intron1;Parent=g19159.t1
HiC_scaffold_9	AUGUSTUS	exon	6402960	6403076	.	+	.	ID=g19159.t1.exon2;Parent=g19159.t1
HiC_scaffold_9	AUGUSTUS	CDS	6402960	6403076	1.0	+	0	ID=g19159.t1.CDS2;Parent=g19159.t1
HiC_scaffold_9	AUGUSTUS	intron	6403077	6404937	1.0	+	.	ID=g19159.t1.intron2;Parent=g19159.t1
HiC_scaffold_9	AUGUSTUS	exon	6404938	6405135	.	+	.	ID=g19159.t1.exon3;Parent=g19159.t1
HiC_scaffold_9	AUGUSTUS	CDS	6404938	6405135	1.0	+	0	ID=g19159.t1.CDS3;Parent=g19159.t1
HiC_scaffold_9	AUGUSTUS	stop_codon	6405133	6405135	.	+	0	ID=g19159.t1.stop1;Parent=g19159.t1
HiC_scaffold_9	AUGUSTUS	stop_codon	6588797	6588799	.	-	0	ID=g19160.t1.stop1;Parent=g19160.t1
HiC_scaffold_9	AUGUSTUS	gene	6588797	6589009	.	-	.	ID=g19160
HiC_scaffold_9	AUGUSTUS	exon	6588797	6589009	.	-	.	ID=g19160.t1.exon1;Parent=g19160.t1
HiC_scaffold_9	AUGUSTUS	mRNA	6588797	6589009	0.48	-	.	ID=g19160.t1;Parent=g19160;em_target=109478.XP_005885551.1;em_score=118.5;em_evalue=1.2e-36;em_tcov=.;em_OGs=COG5256@1|root,KOG0052@2759|Eukaryota,38G33@33154|Opisthokonta,3BB5I@33208|Metazoa,3CZIS@33213|Bilateria,487AZ@7711|Chordata,490DH@7742|Vertebrata,3J48S@40674|Mammalia;em_COG_cat=J;em_desc=translation elongation factor activity;em_max_annot_lvl=33208|Metazoa;em_Preferred_name=EEF1A1;em_KEGG_ko=ko:K03231,ko:K13199;em_KEGG_Pathway=ko03013,ko05134,map03013,map05134;em_BRITE=ko00000,ko00001,ko03012,ko03016,ko03019,ko03041,ko04131,ko04147;em_PFAMs=GTP_EFTU,GTP_EFTU_D2,GTP_EFTU_D3;em_GOs=GO:0003674,GO:0003676,GO:0003723,GO:0003746,GO:0003824,GO:0003924,GO:0005488,GO:0005575,GO:0005622,GO:0005623,GO:0005737,GO:0005853,GO:0006412,GO:0006414,GO:0006518,GO:0006807,GO:0008135,GO:0008150,GO:0008152,GO:0009058,GO:0009059,GO:0009987,GO:0010467,GO:0016462,GO:0016787,GO:0016817,GO:0016818,GO:0017111,GO:0019538,GO:0032991,GO:0034641,GO:0034645,GO:0043043,GO:0043170,GO:0043603,GO:0043604,GO:0044237,GO:0044238,GO:0044249,GO:0044260,GO:0044267,GO:0044271,GO:0044424,GO:0044444,GO:0044464,GO:0071704,GO:0097159,GO:1901363,GO:1901564,GO:1901566,GO:1901576
HiC_scaffold_9	AUGUSTUS	CDS	6588797	6589009	0.48	-	0	ID=g19160.t1.CDS1;Parent=g19160.t1
HiC_scaffold_9	AUGUSTUS	start_codon	6589007	6589009	.	-	0	ID=g19160.t1.start1;Parent=g19160.t1
HiC_scaffold_9	AUGUSTUS	stop_codon	7453976	7453978	.	-	0	ID=g19161.t1.stop1;Parent=g19161.t1
HiC_scaffold_9	gmst	stop_codon	7453976	7453978	32.296606	-	0	ID=g19161.t2.stop1;Parent=g19161.t2
HiC_scaffold_9	AUGUSTUS	exon	7453976	7454040	.	-	.	ID=g19161.t1.exon1;Parent=g19161.t1
HiC_scaffold_9	AUGUSTUS	CDS	7453976	7454040	1.0	-	2	ID=g19161.t1.CDS1;Parent=g19161.t1
HiC_scaffold_9	gmst	CDS	7453976	7454040	32.296606	-	2	ID=g19161.t2.CDS1;Parent=g19161.t2
HiC_scaffold_9	gmst	exon	7453976	7454040	32.296606	-	2	ID=g19161.t2.exon1;Parent=g19161.t2
HiC_scaffold_9	gmst	mRNA	7453976	7508641	.	-	.	ID=g19161.t2;Parent=g19161;em_target=9668.ENSMPUP00000006149;em_score=444.8;em_evalue=9.6e-137;em_tcov=.;em_OGs=KOG4047@1|root,KOG4047@2759|Eukaryota,38F83@33154|Opisthokonta,3BBAW@33208|Metazoa,3CW2S@33213|Bilateria,480V8@7711|Chordata,4942K@7742|Vertebrata,3J8RY@40674|Mammalia,3EJUZ@33554|Carnivora;em_COG_cat=T;em_desc=Docking protein;em_max_annot_lvl=33208|Metazoa;em_PFAMs=IRS;em_Preferred_name=DOK5
HiC_scaffold_9	AUGUSTUS	gene	7453976	7607095	.	-	.	ID=g19161
HiC_scaffold_9	AUGUSTUS	mRNA	7453976	7607095	1.0	-	.	ID=g19161.t1;Parent=g19161;em_target=9685.ENSFCAP00000007233;em_score=698.9;em_evalue=2e-213;em_tcov=.;em_OGs=KOG4047@1|root,KOG4047@2759|Eukaryota,38F83@33154|Opisthokonta,3BBAW@33208|Metazoa,3CW2S@33213|Bilateria,480V8@7711|Chordata,4942K@7742|Vertebrata,3J8RY@40674|Mammalia,3EJUZ@33554|Carnivora;em_COG_cat=T;em_desc=Docking protein;em_max_annot_lvl=33208|Metazoa;em_PFAMs=IRS;em_Preferred_name=DOK5
HiC_scaffold_9	AUGUSTUS	intron	7454041	7461966	1.0	-	.	ID=g19161.t1.intron1;Parent=g19161.t1
HiC_scaffold_9	gmst	intron	7454041	7461966	32.296606	-	0	ID=g19161.t2.intron1;Parent=g19161.t2
HiC_scaffold_9	AUGUSTUS	exon	7461967	7462087	.	-	.	ID=g19161.t1.exon2;Parent=g19161.t1
HiC_scaffold_9	AUGUSTUS	CDS	7461967	7462087	1.0	-	0	ID=g19161.t1.CDS2;Parent=g19161.t1
HiC_scaffold_9	gmst	CDS	7461967	7462087	32.296606	-	0	ID=g19161.t2.CDS2;Parent=g19161.t2
HiC_scaffold_9	gmst	exon	7461967	7462087	32.296606	-	0	ID=g19161.t2.exon2;Parent=g19161.t2
HiC_scaffold_9	AUGUSTUS	intron	7462088	7489667	1.0	-	.	ID=g19161.t1.intron2;Parent=g19161.t1
HiC_scaffold_9	gmst	intron	7462088	7489667	32.296606	-	0	ID=g19161.t2.intron2;Parent=g19161.t2
HiC_scaffold_9	AUGUSTUS	exon	7489668	7489803	.	-	.	ID=g19161.t1.exon3;Parent=g19161.t1
HiC_scaffold_9	AUGUSTUS	CDS	7489668	7489803	1.0	-	1	ID=g19161.t1.CDS3;Parent=g19161.t1
HiC_scaffold_9	gmst	CDS	7489668	7489803	32.296606	-	1	ID=g19161.t2.CDS3;Parent=g19161.t2
HiC_scaffold_9	gmst	exon	7489668	7489803	32.296606	-	1	ID=g19161.t2.exon3;Parent=g19161.t2
HiC_scaffold_9	AUGUSTUS	intron	7489804	7505427	1.0	-	.	ID=g19161.t1.intron3;Parent=g19161.t1
HiC_scaffold_9	gmst	intron	7489804	7505427	32.296606	-	0	ID=g19161.t2.intron3;Parent=g19161.t2
HiC_scaffold_9	AUGUSTUS	exon	7505428	7505617	.	-	.	ID=g19161.t1.exon4;Parent=g19161.t1
HiC_scaffold_9	AUGUSTUS	CDS	7505428	7505617	1.0	-	2	ID=g19161.t1.CDS4;Parent=g19161.t1
HiC_scaffold_9	gmst	CDS	7505428	7505617	32.296606	-	2	ID=g19161.t2.CDS4;Parent=g19161.t2
HiC_scaffold_9	gmst	exon	7505428	7505617	32.296606	-	2	ID=g19161.t2.exon4;Parent=g19161.t2
HiC_scaffold_9	AUGUSTUS	intron	7505618	7508556	1.0	-	.	ID=g19161.t1.intron4;Parent=g19161.t1
HiC_scaffold_9	gmst	intron	7505618	7508556	32.296606	-	0	ID=g19161.t2.intron4;Parent=g19161.t2
HiC_scaffold_9	gmst	CDS	7508557	7508641	32.296606	-	0	ID=g19161.t2.CDS5;Parent=g19161.t2
HiC_scaffold_9	gmst	exon	7508557	7508641	32.296606	-	0	ID=g19161.t2.exon5;Parent=g19161.t2
HiC_scaffold_9	AUGUSTUS	exon	7508557	7508676	.	-	.	ID=g19161.t1.exon5;Parent=g19161.t1
HiC_scaffold_9	AUGUSTUS	CDS	7508557	7508676	1.0	-	2	ID=g19161.t1.CDS5;Parent=g19161.t1
HiC_scaffold_9	gmst	start_codon	7508639	7508641	32.296606	-	0	ID=g19161.t2.start1;Parent=g19161.t2
HiC_scaffold_9	AUGUSTUS	intron	7508677	7508761	1.0	-	.	ID=g19161.t1.intron5;Parent=g19161.t1
HiC_scaffold_9	AUGUSTUS	exon	7508762	7508876	.	-	.	ID=g19161.t1.exon6;Parent=g19161.t1
HiC_scaffold_9	AUGUSTUS	CDS	7508762	7508876	1.0	-	0	ID=g19161.t1.CDS6;Parent=g19161.t1
HiC_scaffold_9	AUGUSTUS	intron	7508877	7538571	1.0	-	.	ID=g19161.t1.intron6;Parent=g19161.t1
HiC_scaffold_9	AUGUSTUS	exon	7538572	7538679	.	-	.	ID=g19161.t1.exon7;Parent=g19161.t1
HiC_scaffold_9	AUGUSTUS	CDS	7538572	7538679	1.0	-	0	ID=g19161.t1.CDS7;Parent=g19161.t1
HiC_scaffold_9	AUGUSTUS	intron	7538680	7607029	1.0	-	.	ID=g19161.t1.intron7;Parent=g19161.t1
HiC_scaffold_9	AUGUSTUS	exon	7607030	7607095	.	-	.	ID=g19161.t1.exon8;Parent=g19161.t1
HiC_scaffold_9	AUGUSTUS	CDS	7607030	7607095	1.0	-	0	ID=g19161.t1.CDS8;Parent=g19161.t1
HiC_scaffold_9	AUGUSTUS	start_codon	7607093	7607095	.	-	0	ID=g19161.t1.start1;Parent=g19161.t1
HiC_scaffold_9	AUGUSTUS	stop_codon	7813016	7813018	.	-	0	ID=g19162.t1.stop1;Parent=g19162.t1
HiC_scaffold_9	AUGUSTUS	exon	7813016	7813147	.	-	.	ID=g19162.t1.exon1;Parent=g19162.t1
HiC_scaffold_9	AUGUSTUS	CDS	7813016	7813147	1.0	-	0	ID=g19162.t1.CDS1;Parent=g19162.t1
HiC_scaffold_9	AUGUSTUS	gene	7813016	7824004	.	-	.	ID=g19162
HiC_scaffold_9	AUGUSTUS	mRNA	7813016	7824004	1.0	-	.	ID=g19162.t1;Parent=g19162;em_target=9713.XP_006732973.1;em_score=268.3;em_evalue=3.5e-83;em_tcov=.;em_OGs=COG1382@1|root,KOG1760@2759|Eukaryota,3A07R@33154|Opisthokonta,3BPKT@33208|Metazoa,3D6NQ@33213|Bilateria,48DX9@7711|Chordata,49ASK@7742|Vertebrata,3JGDQ@40674|Mammalia,3EV75@33554|Carnivora;em_COG_cat=O;em_desc=Binds specifically to cytosolic chaperonin (c-CPN) and transfers target proteins to it. Binds to nascent polypeptide chain and promotes folding in an environment in which there are many competing pathways for nonnative proteins;em_max_annot_lvl=33208|Metazoa;em_Preferred_name=PFDN4;em_KEGG_ko=ko:K09550;em_BRITE=ko00000,ko03110;em_PFAMs=Prefoldin_2;em_GOs=GO:0003674,GO:0005488,GO:0005515,GO:0005575,GO:0005622,GO:0005623,GO:0005634,GO:0005737,GO:0005739,GO:0005829,GO:0006457,GO:0008150,GO:0009987,GO:0016272,GO:0032991,GO:0043226,GO:0043227,GO:0043229,GO:0043231,GO:0044424,GO:0044444,GO:0044464,GO:0051087
HiC_scaffold_9	AUGUSTUS	intron	7813148	7816344	1.0	-	.	ID=g19162.t1.intron1;Parent=g19162.t1
HiC_scaffold_9	AUGUSTUS	exon	7816345	7816485	.	-	.	ID=g19162.t1.exon2;Parent=g19162.t1
HiC_scaffold_9	AUGUSTUS	CDS	7816345	7816485	1.0	-	0	ID=g19162.t1.CDS2;Parent=g19162.t1
HiC_scaffold_9	AUGUSTUS	intron	7816486	7817773	1.0	-	.	ID=g19162.t1.intron2;Parent=g19162.t1
HiC_scaffold_9	AUGUSTUS	exon	7817774	7817881	.	-	.	ID=g19162.t1.exon3;Parent=g19162.t1
HiC_scaffold_9	AUGUSTUS	CDS	7817774	7817881	1.0	-	0	ID=g19162.t1.CDS3;Parent=g19162.t1
HiC_scaffold_9	AUGUSTUS	intron	7817882	7823980	1.0	-	.	ID=g19162.t1.intron3;Parent=g19162.t1
HiC_scaffold_9	AUGUSTUS	exon	7823981	7824004	.	-	.	ID=g19162.t1.exon4;Parent=g19162.t1
HiC_scaffold_9	AUGUSTUS	CDS	7823981	7824004	1.0	-	0	ID=g19162.t1.CDS4;Parent=g19162.t1
HiC_scaffold_9	AUGUSTUS	start_codon	7824002	7824004	.	-	0	ID=g19162.t1.start1;Parent=g19162.t1
HiC_scaffold_9	AUGUSTUS	start_codon	7848825	7848827	.	+	0	ID=g19163.t1.start1;Parent=g19163.t1
HiC_scaffold_9	AUGUSTUS	exon	7848825	7849082	.	+	.	ID=g19163.t1.exon1;Parent=g19163.t1
HiC_scaffold_9	AUGUSTUS	CDS	7848825	7849082	1.0	+	0	ID=g19163.t1.CDS1;Parent=g19163.t1
HiC_scaffold_9	AUGUSTUS	gene	7848825	7863032	.	+	.	ID=g19163
HiC_scaffold_9	AUGUSTUS	mRNA	7848825	7863032	1.0	+	.	ID=g19163.t1;Parent=g19163;em_target=9668.ENSMPUP00000006116;em_score=1170.5;em_evalue=0.0;em_tcov=.;em_OGs=COG2124@1|root,KOG0159@2759|Eukaryota,38CZC@33154|Opisthokonta,3B9J4@33208|Metazoa,3CUCS@33213|Bilateria,47ZPH@7711|Chordata,497T8@7742|Vertebrata,3J48N@40674|Mammalia,3EGHU@33554|Carnivora;em_COG_cat=Q;em_desc=Cytochrome P450, family 24, subfamily A;em_max_annot_lvl=33208|Metazoa;em_Preferred_name=CYP24A1;em_EC=1.14.15.16;em_KEGG_ko=ko:K07436,ko:K17951;em_KEGG_Pathway=ko00100,ko01100,ko05206,map00100,map01100,map05206;em_KEGG_Reaction=R09515,R09516;em_KEGG_rclass=RC01223;em_BRITE=ko00000,ko00001,ko00199,ko01000;em_PFAMs=p450;em_GOs=GO:0001503,GO:0001649,GO:0003674,GO:0003824,GO:0004497,GO:0005488,GO:0005575,GO:0005622,GO:0005623,GO:0005634,GO:0005654,GO:0005737,GO:0005739,GO:0005740,GO:0005741,GO:0005886,GO:0006629,GO:0006706,GO:0006766,GO:0006775,GO:0007154,GO:0007165,GO:0007584,GO:0008150,GO:0008152,GO:0008202,GO:0008403,GO:0009056,GO:0009111,GO:0009605,GO:0009987,GO:0009991,GO:0010033,GO:0014070,GO:0016020,GO:0016042,GO:0016491,GO:0016705,GO:0019867,GO:0020037,GO:0023052,GO:0030154,GO:0030342,GO:0030522,GO:0031090,GO:0031667,GO:0031668,GO:0031669,GO:0031670,GO:0031966,GO:0031967,GO:0031968,GO:0031974,GO:0031975,GO:0031981,GO:0032501,GO:0032502,GO:0033273,GO:0033280,GO:0033993,GO:0042221,GO:0042359,GO:0042363,GO:0042369,GO:0043226,GO:0043227,GO:0043229,GO:0043231,GO:0043233,GO:0044237,GO:0044238,GO:0044248,GO:0044281,GO:0044282,GO:0044422,GO:0044424,GO:0044428,GO:0044429,GO:0044444,GO:0044446,GO:0044464,GO:0046906,GO:0048037,GO:0048869,GO:0050789,GO:0050794,GO:0050896,GO:0051716,GO:0055114,GO:0065007,GO:0070013,GO:0070561,GO:0070576,GO:0070887,GO:0071295,GO:0071305,GO:0071310,GO:0071396,GO:0071407,GO:0071496,GO:0071704,GO:0071944,GO:0097159,GO:0098588,GO:0098805,GO:1901360,GO:1901361,GO:1901363,GO:1901575,GO:1901615,GO:1901616,GO:1901700,GO:1901701
HiC_scaffold_9	AUGUSTUS	intron	7849083	7849296	1.0	+	.	ID=g19163.t1.intron1;Parent=g19163.t1
HiC_scaffold_9	AUGUSTUS	exon	7849297	7849487	.	+	.	ID=g19163.t1.exon2;Parent=g19163.t1
HiC_scaffold_9	AUGUSTUS	CDS	7849297	7849487	1.0	+	0	ID=g19163.t1.CDS2;Parent=g19163.t1
HiC_scaffold_9	AUGUSTUS	intron	7849488	7850703	1.0	+	.	ID=g19163.t1.intron2;Parent=g19163.t1
HiC_scaffold_9	AUGUSTUS	exon	7850704	7850797	.	+	.	ID=g19163.t1.exon3;Parent=g19163.t1
HiC_scaffold_9	AUGUSTUS	CDS	7850704	7850797	1.0	+	1	ID=g19163.t1.CDS3;Parent=g19163.t1
HiC_scaffold_9	AUGUSTUS	intron	7850798	7852610	1.0	+	.	ID=g19163.t1.intron3;Parent=g19163.t1
HiC_scaffold_9	AUGUSTUS	exon	7852611	7852707	.	+	.	ID=g19163.t1.exon4;Parent=g19163.t1
HiC_scaffold_9	AUGUSTUS	CDS	7852611	7852707	1.0	+	0	ID=g19163.t1.CDS4;Parent=g19163.t1
HiC_scaffold_9	AUGUSTUS	intron	7852708	7855140	1.0	+	.	ID=g19163.t1.intron4;Parent=g19163.t1
HiC_scaffold_9	AUGUSTUS	exon	7855141	7855232	.	+	.	ID=g19163.t1.exon5;Parent=g19163.t1
HiC_scaffold_9	AUGUSTUS	CDS	7855141	7855232	1.0	+	2	ID=g19163.t1.CDS5;Parent=g19163.t1
HiC_scaffold_9	AUGUSTUS	intron	7855233	7855882	1.0	+	.	ID=g19163.t1.intron5;Parent=g19163.t1
HiC_scaffold_9	AUGUSTUS	exon	7855883	7855994	.	+	.	ID=g19163.t1.exon6;Parent=g19163.t1
HiC_scaffold_9	AUGUSTUS	CDS	7855883	7855994	1.0	+	0	ID=g19163.t1.CDS6;Parent=g19163.t1
HiC_scaffold_9	AUGUSTUS	intron	7855995	7857462	1.0	+	.	ID=g19163.t1.intron6;Parent=g19163.t1
HiC_scaffold_9	AUGUSTUS	exon	7857463	7857608	.	+	.	ID=g19163.t1.exon7;Parent=g19163.t1
HiC_scaffold_9	AUGUSTUS	CDS	7857463	7857608	1.0	+	2	ID=g19163.t1.CDS7;Parent=g19163.t1
HiC_scaffold_9	AUGUSTUS	intron	7857609	7860880	1.0	+	.	ID=g19163.t1.intron7;Parent=g19163.t1
HiC_scaffold_9	AUGUSTUS	exon	7860881	7861047	.	+	.	ID=g19163.t1.exon8;Parent=g19163.t1
HiC_scaffold_9	AUGUSTUS	CDS	7860881	7861047	1.0	+	0	ID=g19163.t1.CDS8;Parent=g19163.t1
HiC_scaffold_9	AUGUSTUS	intron	7861048	7862066	1.0	+	.	ID=g19163.t1.intron8;Parent=g19163.t1
HiC_scaffold_9	AUGUSTUS	exon	7862067	7862145	.	+	.	ID=g19163.t1.exon9;Parent=g19163.t1
HiC_scaffold_9	AUGUSTUS	CDS	7862067	7862145	1.0	+	1	ID=g19163.t1.CDS9;Parent=g19163.t1
HiC_scaffold_9	AUGUSTUS	intron	7862146	7862627	1.0	+	.	ID=g19163.t1.intron9;Parent=g19163.t1
HiC_scaffold_9	AUGUSTUS	exon	7862628	7862825	.	+	.	ID=g19163.t1.exon10;Parent=g19163.t1
HiC_scaffold_9	AUGUSTUS	CDS	7862628	7862825	1.0	+	0	ID=g19163.t1.CDS10;Parent=g19163.t1
HiC_scaffold_9	AUGUSTUS	intron	7862826	7862921	1.0	+	.	ID=g19163.t1.intron10;Parent=g19163.t1
HiC_scaffold_9	AUGUSTUS	exon	7862922	7863032	.	+	.	ID=g19163.t1.exon11;Parent=g19163.t1
HiC_scaffold_9	AUGUSTUS	CDS	7862922	7863032	1.0	+	0	ID=g19163.t1.CDS11;Parent=g19163.t1
HiC_scaffold_9	AUGUSTUS	stop_codon	7863030	7863032	.	+	0	ID=g19163.t1.stop1;Parent=g19163.t1
HiC_scaffold_9	AUGUSTUS	start_codon	7929974	7929976	.	+	0	ID=g19164.t1.start1;Parent=g19164.t1
HiC_scaffold_9	AUGUSTUS	start_codon	7929974	7929976	.	+	0	ID=g19164.t2.start1;Parent=g19164.t2
HiC_scaffold_9	gmst	start_codon	7929974	7929976	118.260549	+	0	ID=g19164.t3.start1;Parent=g19164.t3
HiC_scaffold_9	AUGUSTUS	exon	7929974	7930045	.	+	.	ID=g19164.t1.exon1;Parent=g19164.t1
HiC_scaffold_9	AUGUSTUS	exon	7929974	7930045	.	+	.	ID=g19164.t2.exon1;Parent=g19164.t2
HiC_scaffold_9	AUGUSTUS	CDS	7929974	7930045	1.0	+	0	ID=g19164.t1.CDS1;Parent=g19164.t1
HiC_scaffold_9	AUGUSTUS	CDS	7929974	7930045	1.0	+	0	ID=g19164.t2.CDS1;Parent=g19164.t2
HiC_scaffold_9	gmst	CDS	7929974	7930045	118.260549	+	0	ID=g19164.t3.CDS1;Parent=g19164.t3
HiC_scaffold_9	gmst	exon	7929974	7930045	118.260549	+	0	ID=g19164.t3.exon1;Parent=g19164.t3
HiC_scaffold_9	AUGUSTUS	gene	7929974	8012650	.	+	.	ID=g19164
HiC_scaffold_9	gmst	mRNA	7929974	8012650	.	+	.	ID=g19164.t3;Parent=g19164;em_target=9668.ENSMPUP00000006103;em_score=1106.7;em_evalue=0.0;em_tcov=.;em_OGs=28M7W@1|root,2QTR2@2759|Eukaryota,39TGC@33154|Opisthokonta,3BK6R@33208|Metazoa,3D3UB@33213|Bilateria,48C3S@7711|Chordata,48XS8@7742|Vertebrata,3J301@40674|Mammalia,3EKQQ@33554|Carnivora;em_COG_cat=S;em_desc=Breast carcinoma amplified sequence 1;em_max_annot_lvl=33208|Metazoa;em_Preferred_name=BCAS1;em_GOs=GO:0003674,GO:0005488,GO:0005515,GO:0005575,GO:0005622,GO:0005623,GO:0005737,GO:0005829,GO:0014069,GO:0032279,GO:0042802,GO:0042803,GO:0043226,GO:0044424,GO:0044444,GO:0044456,GO:0044464,GO:0045202,GO:0046983,GO:0097458,GO:0098794,GO:0098984,GO:0099572
HiC_scaffold_9	AUGUSTUS	mRNA	7929974	8012650	1.0	+	.	ID=g19164.t1;Parent=g19164;em_target=9668.ENSMPUP00000006103;em_score=1232.0;em_evalue=0.0;em_tcov=.;em_OGs=28M7W@1|root,2QTR2@2759|Eukaryota,39TGC@33154|Opisthokonta,3BK6R@33208|Metazoa,3D3UB@33213|Bilateria,48C3S@7711|Chordata,48XS8@7742|Vertebrata,3J301@40674|Mammalia,3EKQQ@33554|Carnivora;em_COG_cat=S;em_desc=Breast carcinoma amplified sequence 1;em_max_annot_lvl=33208|Metazoa;em_Preferred_name=BCAS1;em_GOs=GO:0003674,GO:0005488,GO:0005515,GO:0005575,GO:0005622,GO:0005623,GO:0005737,GO:0005829,GO:0014069,GO:0032279,GO:0042802,GO:0042803,GO:0043226,GO:0044424,GO:0044444,GO:0044456,GO:0044464,GO:0045202,GO:0046983,GO:0097458,GO:0098794,GO:0098984,GO:0099572
HiC_scaffold_9	AUGUSTUS	mRNA	7929974	8012650	1.0	+	.	ID=g19164.t2;Parent=g19164;em_target=9668.ENSMPUP00000006103;em_score=1084.9;em_evalue=0.0;em_tcov=.;em_OGs=28M7W@1|root,2QTR2@2759|Eukaryota,39TGC@33154|Opisthokonta,3BK6R@33208|Metazoa,3D3UB@33213|Bilateria,48C3S@7711|Chordata,48XS8@7742|Vertebrata,3J301@40674|Mammalia,3EKQQ@33554|Carnivora;em_COG_cat=S;em_desc=Breast carcinoma amplified sequence 1;em_max_annot_lvl=33208|Metazoa;em_Preferred_name=BCAS1;em_GOs=GO:0003674,GO:0005488,GO:0005515,GO:0005575,GO:0005622,GO:0005623,GO:0005737,GO:0005829,GO:0014069,GO:0032279,GO:0042802,GO:0042803,GO:0043226,GO:0044424,GO:0044444,GO:0044456,GO:0044464,GO:0045202,GO:0046983,GO:0097458,GO:0098794,GO:0098984,GO:0099572
HiC_scaffold_9	AUGUSTUS	intron	7930046	7932394	1.0	+	.	ID=g19164.t1.intron1;Parent=g19164.t1
HiC_scaffold_9	AUGUSTUS	intron	7930046	7932394	1.0	+	.	ID=g19164.t2.intron1;Parent=g19164.t2
HiC_scaffold_9	gmst	intron	7930046	7932394	118.260549	+	0	ID=g19164.t3.intron1;Parent=g19164.t3
HiC_scaffold_9	AUGUSTUS	exon	7932395	7932473	.	+	.	ID=g19164.t1.exon2;Parent=g19164.t1
HiC_scaffold_9	AUGUSTUS	exon	7932395	7932473	.	+	.	ID=g19164.t2.exon2;Parent=g19164.t2
HiC_scaffold_9	AUGUSTUS	CDS	7932395	7932473	1.0	+	0	ID=g19164.t1.CDS2;Parent=g19164.t1
HiC_scaffold_9	AUGUSTUS	CDS	7932395	7932473	1.0	+	0	ID=g19164.t2.CDS2;Parent=g19164.t2
HiC_scaffold_9	gmst	CDS	7932395	7932473	118.260549	+	0	ID=g19164.t3.CDS2;Parent=g19164.t3
HiC_scaffold_9	gmst	exon	7932395	7932473	118.260549	+	0	ID=g19164.t3.exon2;Parent=g19164.t3
HiC_scaffold_9	AUGUSTUS	intron	7932474	7952913	1.0	+	.	ID=g19164.t1.intron2;Parent=g19164.t1
HiC_scaffold_9	AUGUSTUS	intron	7932474	7952913	1.0	+	.	ID=g19164.t2.intron2;Parent=g19164.t2
HiC_scaffold_9	gmst	intron	7932474	7952913	118.260549	+	0	ID=g19164.t3.intron2;Parent=g19164.t3
HiC_scaffold_9	AUGUSTUS	exon	7952914	7953485	.	+	.	ID=g19164.t1.exon3;Parent=g19164.t1
HiC_scaffold_9	AUGUSTUS	exon	7952914	7953485	.	+	.	ID=g19164.t2.exon3;Parent=g19164.t2
HiC_scaffold_9	AUGUSTUS	CDS	7952914	7953485	1.0	+	2	ID=g19164.t1.CDS3;Parent=g19164.t1
HiC_scaffold_9	AUGUSTUS	CDS	7952914	7953485	1.0	+	2	ID=g19164.t2.CDS3;Parent=g19164.t2
HiC_scaffold_9	gmst	CDS	7952914	7953485	118.260549	+	2	ID=g19164.t3.CDS3;Parent=g19164.t3
HiC_scaffold_9	gmst	exon	7952914	7953485	118.260549	+	2	ID=g19164.t3.exon3;Parent=g19164.t3
HiC_scaffold_9	AUGUSTUS	intron	7953486	7973101	1.0	+	.	ID=g19164.t1.intron3;Parent=g19164.t1
HiC_scaffold_9	AUGUSTUS	intron	7953486	7973101	1.0	+	.	ID=g19164.t2.intron3;Parent=g19164.t2
HiC_scaffold_9	gmst	intron	7953486	7973101	118.260549	+	0	ID=g19164.t3.intron3;Parent=g19164.t3
HiC_scaffold_9	AUGUSTUS	exon	7973102	7973260	.	+	.	ID=g19164.t1.exon4;Parent=g19164.t1
HiC_scaffold_9	AUGUSTUS	exon	7973102	7973260	.	+	.	ID=g19164.t2.exon4;Parent=g19164.t2
HiC_scaffold_9	AUGUSTUS	CDS	7973102	7973260	1.0	+	0	ID=g19164.t1.CDS4;Parent=g19164.t1
HiC_scaffold_9	AUGUSTUS	CDS	7973102	7973260	1.0	+	0	ID=g19164.t2.CDS4;Parent=g19164.t2
HiC_scaffold_9	gmst	CDS	7973102	7973260	118.260549	+	0	ID=g19164.t3.CDS4;Parent=g19164.t3
HiC_scaffold_9	gmst	exon	7973102	7973260	118.260549	+	0	ID=g19164.t3.exon4;Parent=g19164.t3
HiC_scaffold_9	AUGUSTUS	intron	7973261	7974213	1.0	+	.	ID=g19164.t1.intron4;Parent=g19164.t1
HiC_scaffold_9	AUGUSTUS	intron	7973261	7974213	1.0	+	.	ID=g19164.t2.intron4;Parent=g19164.t2
HiC_scaffold_9	gmst	intron	7973261	7974213	118.260549	+	0	ID=g19164.t3.intron4;Parent=g19164.t3
HiC_scaffold_9	AUGUSTUS	exon	7974214	7974258	.	+	.	ID=g19164.t1.exon5;Parent=g19164.t1
HiC_scaffold_9	AUGUSTUS	exon	7974214	7974258	.	+	.	ID=g19164.t2.exon5;Parent=g19164.t2
HiC_scaffold_9	AUGUSTUS	CDS	7974214	7974258	1.0	+	0	ID=g19164.t1.CDS5;Parent=g19164.t1
HiC_scaffold_9	AUGUSTUS	CDS	7974214	7974258	1.0	+	0	ID=g19164.t2.CDS5;Parent=g19164.t2
HiC_scaffold_9	gmst	CDS	7974214	7974258	118.260549	+	0	ID=g19164.t3.CDS5;Parent=g19164.t3
HiC_scaffold_9	gmst	exon	7974214	7974258	118.260549	+	0	ID=g19164.t3.exon5;Parent=g19164.t3
HiC_scaffold_9	AUGUSTUS	intron	7974259	7976618	1.0	+	.	ID=g19164.t1.intron5;Parent=g19164.t1
HiC_scaffold_9	AUGUSTUS	intron	7974259	7976618	1.0	+	.	ID=g19164.t2.intron5;Parent=g19164.t2
HiC_scaffold_9	gmst	intron	7974259	7981277	118.260549	+	0	ID=g19164.t3.intron5;Parent=g19164.t3
HiC_scaffold_9	AUGUSTUS	exon	7976619	7976753	.	+	.	ID=g19164.t1.exon6;Parent=g19164.t1
HiC_scaffold_9	AUGUSTUS	exon	7976619	7976753	.	+	.	ID=g19164.t2.exon6;Parent=g19164.t2
HiC_scaffold_9	AUGUSTUS	CDS	7976619	7976753	1.0	+	0	ID=g19164.t1.CDS6;Parent=g19164.t1
HiC_scaffold_9	AUGUSTUS	CDS	7976619	7976753	1.0	+	0	ID=g19164.t2.CDS6;Parent=g19164.t2
HiC_scaffold_9	AUGUSTUS	intron	7976754	7981277	1.0	+	.	ID=g19164.t1.intron6;Parent=g19164.t1
HiC_scaffold_9	AUGUSTUS	intron	7976754	7981277	1.0	+	.	ID=g19164.t2.intron6;Parent=g19164.t2
HiC_scaffold_9	AUGUSTUS	exon	7981278	7981454	.	+	.	ID=g19164.t1.exon7;Parent=g19164.t1
HiC_scaffold_9	AUGUSTUS	exon	7981278	7981454	.	+	.	ID=g19164.t2.exon7;Parent=g19164.t2
HiC_scaffold_9	AUGUSTUS	CDS	7981278	7981454	1.0	+	0	ID=g19164.t1.CDS7;Parent=g19164.t1
HiC_scaffold_9	AUGUSTUS	CDS	7981278	7981454	1.0	+	0	ID=g19164.t2.CDS7;Parent=g19164.t2
HiC_scaffold_9	gmst	CDS	7981278	7981454	118.260549	+	0	ID=g19164.t3.CDS6;Parent=g19164.t3
HiC_scaffold_9	gmst	exon	7981278	7981454	118.260549	+	0	ID=g19164.t3.exon6;Parent=g19164.t3
HiC_scaffold_9	AUGUSTUS	intron	7981455	7987705	1.0	+	.	ID=g19164.t1.intron7;Parent=g19164.t1
HiC_scaffold_9	AUGUSTUS	intron	7981455	7987705	1.0	+	.	ID=g19164.t2.intron7;Parent=g19164.t2
HiC_scaffold_9	gmst	intron	7981455	7987705	118.260549	+	0	ID=g19164.t3.intron6;Parent=g19164.t3
HiC_scaffold_9	AUGUSTUS	exon	7987706	7987747	.	+	.	ID=g19164.t1.exon8;Parent=g19164.t1
HiC_scaffold_9	AUGUSTUS	exon	7987706	7987747	.	+	.	ID=g19164.t2.exon8;Parent=g19164.t2
HiC_scaffold_9	AUGUSTUS	CDS	7987706	7987747	1.0	+	0	ID=g19164.t1.CDS8;Parent=g19164.t1
HiC_scaffold_9	AUGUSTUS	CDS	7987706	7987747	1.0	+	0	ID=g19164.t2.CDS8;Parent=g19164.t2
HiC_scaffold_9	gmst	CDS	7987706	7987747	118.260549	+	0	ID=g19164.t3.CDS7;Parent=g19164.t3
HiC_scaffold_9	gmst	exon	7987706	7987747	118.260549	+	0	ID=g19164.t3.exon7;Parent=g19164.t3
HiC_scaffold_9	AUGUSTUS	intron	7987748	7995304	1.0	+	.	ID=g19164.t1.intron8;Parent=g19164.t1
HiC_scaffold_9	gmst	intron	7987748	7995304	118.260549	+	0	ID=g19164.t3.intron7;Parent=g19164.t3
HiC_scaffold_9	AUGUSTUS	intron	7987748	8003211	1.0	+	.	ID=g19164.t2.intron8;Parent=g19164.t2
HiC_scaffold_9	AUGUSTUS	exon	7995305	7995478	.	+	.	ID=g19164.t1.exon9;Parent=g19164.t1
HiC_scaffold_9	AUGUSTUS	CDS	7995305	7995478	1.0	+	0	ID=g19164.t1.CDS9;Parent=g19164.t1
HiC_scaffold_9	gmst	CDS	7995305	7995478	118.260549	+	0	ID=g19164.t3.CDS8;Parent=g19164.t3
HiC_scaffold_9	gmst	exon	7995305	7995478	118.260549	+	0	ID=g19164.t3.exon8;Parent=g19164.t3
HiC_scaffold_9	AUGUSTUS	intron	7995479	8003211	1.0	+	.	ID=g19164.t1.intron9;Parent=g19164.t1
HiC_scaffold_9	gmst	intron	7995479	8003211	118.260549	+	0	ID=g19164.t3.intron8;Parent=g19164.t3
HiC_scaffold_9	AUGUSTUS	exon	8003212	8003277	.	+	.	ID=g19164.t1.exon10;Parent=g19164.t1
HiC_scaffold_9	AUGUSTUS	exon	8003212	8003277	.	+	.	ID=g19164.t2.exon9;Parent=g19164.t2
HiC_scaffold_9	AUGUSTUS	CDS	8003212	8003277	1.0	+	0	ID=g19164.t1.CDS10;Parent=g19164.t1
HiC_scaffold_9	AUGUSTUS	CDS	8003212	8003277	1.0	+	0	ID=g19164.t2.CDS9;Parent=g19164.t2
HiC_scaffold_9	gmst	CDS	8003212	8003277	118.260549	+	0	ID=g19164.t3.CDS9;Parent=g19164.t3
HiC_scaffold_9	gmst	exon	8003212	8003277	118.260549	+	0	ID=g19164.t3.exon9;Parent=g19164.t3
HiC_scaffold_9	AUGUSTUS	intron	8003278	8008432	1.0	+	.	ID=g19164.t1.intron10;Parent=g19164.t1
HiC_scaffold_9	AUGUSTUS	intron	8003278	8008432	1.0	+	.	ID=g19164.t2.intron9;Parent=g19164.t2
HiC_scaffold_9	gmst	intron	8003278	8008432	118.260549	+	0	ID=g19164.t3.intron9;Parent=g19164.t3
HiC_scaffold_9	AUGUSTUS	exon	8008433	8008696	.	+	.	ID=g19164.t1.exon11;Parent=g19164.t1
HiC_scaffold_9	AUGUSTUS	exon	8008433	8008696	.	+	.	ID=g19164.t2.exon10;Parent=g19164.t2
HiC_scaffold_9	AUGUSTUS	CDS	8008433	8008696	1.0	+	0	ID=g19164.t1.CDS11;Parent=g19164.t1
HiC_scaffold_9	AUGUSTUS	CDS	8008433	8008696	1.0	+	0	ID=g19164.t2.CDS10;Parent=g19164.t2
HiC_scaffold_9	gmst	CDS	8008433	8008696	118.260549	+	0	ID=g19164.t3.CDS10;Parent=g19164.t3
HiC_scaffold_9	gmst	exon	8008433	8008696	118.260549	+	0	ID=g19164.t3.exon10;Parent=g19164.t3
HiC_scaffold_9	AUGUSTUS	intron	8008697	8012575	1.0	+	.	ID=g19164.t1.intron11;Parent=g19164.t1
HiC_scaffold_9	AUGUSTUS	intron	8008697	8012575	1.0	+	.	ID=g19164.t2.intron10;Parent=g19164.t2
HiC_scaffold_9	gmst	intron	8008697	8012575	118.260549	+	0	ID=g19164.t3.intron10;Parent=g19164.t3
HiC_scaffold_9	AUGUSTUS	exon	8012576	8012650	.	+	.	ID=g19164.t1.exon12;Parent=g19164.t1
HiC_scaffold_9	AUGUSTUS	exon	8012576	8012650	.	+	.	ID=g19164.t2.exon11;Parent=g19164.t2
HiC_scaffold_9	AUGUSTUS	CDS	8012576	8012650	1.0	+	0	ID=g19164.t1.CDS12;Parent=g19164.t1
HiC_scaffold_9	AUGUSTUS	CDS	8012576	8012650	1.0	+	0	ID=g19164.t2.CDS11;Parent=g19164.t2
HiC_scaffold_9	gmst	CDS	8012576	8012650	118.260549	+	0	ID=g19164.t3.CDS11;Parent=g19164.t3
HiC_scaffold_9	gmst	exon	8012576	8012650	118.260549	+	0	ID=g19164.t3.exon11;Parent=g19164.t3
HiC_scaffold_9	AUGUSTUS	stop_codon	8012648	8012650	.	+	0	ID=g19164.t1.stop1;Parent=g19164.t1
HiC_scaffold_9	AUGUSTUS	stop_codon	8012648	8012650	.	+	0	ID=g19164.t2.stop1;Parent=g19164.t2
HiC_scaffold_9	gmst	stop_codon	8012648	8012650	118.260549	+	0	ID=g19164.t3.stop1;Parent=g19164.t3
HiC_scaffold_9	gmst	stop_codon	8268369	8268371	19.492828	-	0	ID=g19165.t1.stop1;Parent=g19165.t1
HiC_scaffold_9	gmst	gene	8268369	8268680	.	-	.	ID=g19165
HiC_scaffold_9	gmst	mRNA	8268369	8268680	.	-	.	ID=g19165.t1;Parent=g19165
HiC_scaffold_9	gmst	CDS	8268369	8268680	19.492828	-	0	ID=g19165.t1.CDS1;Parent=g19165.t1
HiC_scaffold_9	gmst	exon	8268369	8268680	19.492828	-	0	ID=g19165.t1.exon1;Parent=g19165.t1
HiC_scaffold_9	gmst	start_codon	8268678	8268680	19.492828	-	0	ID=g19165.t1.start1;Parent=g19165.t1
HiC_scaffold_9	AUGUSTUS	start_codon	8284475	8284477	.	+	0	ID=g19166.t1.start1;Parent=g19166.t1
HiC_scaffold_9	AUGUSTUS	exon	8284475	8285867	.	+	.	ID=g19166.t1.exon1;Parent=g19166.t1
HiC_scaffold_9	AUGUSTUS	CDS	8284475	8285867	1.0	+	0	ID=g19166.t1.CDS1;Parent=g19166.t1
HiC_scaffold_9	AUGUSTUS	gene	8284475	8293342	.	+	.	ID=g19166
HiC_scaffold_9	AUGUSTUS	mRNA	8284475	8293342	0.94	+	.	ID=g19166.t1;Parent=g19166;em_target=9707.XP_004416150.1;em_score=2075.3;em_evalue=0.0;em_tcov=.;em_OGs=KOG1721@1|root,KOG1721@2759|Eukaryota,38C3B@33154|Opisthokonta,3BEBI@33208|Metazoa,3CW25@33213|Bilateria,484HY@7711|Chordata,497NI@7742|Vertebrata,3JD6X@40674|Mammalia,3EFKR@33554|Carnivora;em_COG_cat=S;em_desc=Zinc finger protein 217;em_max_annot_lvl=33208|Metazoa;em_Preferred_name=ZNF217;em_PFAMs=zf-C2H2,zf-H2C2_5;em_GOs=GO:0000118,GO:0000122,GO:0000976,GO:0000977,GO:0000978,GO:0000981,GO:0000982,GO:0000987,GO:0001012,GO:0001067,GO:0001078,GO:0001227,GO:0003674,GO:0003676,GO:0003677,GO:0003690,GO:0003700,GO:0005488,GO:0005575,GO:0005622,GO:0005623,GO:0005634,GO:0005654,GO:0005737,GO:0005739,GO:0006139,GO:0006351,GO:0006355,GO:0006357,GO:0006725,GO:0006807,GO:0007154,GO:0007165,GO:0007275,GO:0008150,GO:0008152,GO:0009058,GO:0009059,GO:0009889,GO:0009890,GO:0009892,GO:0009987,GO:0010467,GO:0010468,GO:0010556,GO:0010558,GO:0010605,GO:0010629,GO:0016070,GO:0016604,GO:0016607,GO:0018130,GO:0019219,GO:0019222,GO:0019438,GO:0023052,GO:0031323,GO:0031324,GO:0031326,GO:0031327,GO:0031974,GO:0031981,GO:0032501,GO:0032502,GO:0032774,GO:0032991,GO:0034641,GO:0034645,GO:0034654,GO:0043170,GO:0043226,GO:0043227,GO:0043229,GO:0043231,GO:0043233,GO:0043565,GO:0044212,GO:0044237,GO:0044238,GO:0044249,GO:0044260,GO:0044271,GO:0044422,GO:0044424,GO:0044428,GO:0044444,GO:0044446,GO:0044451,GO:0044464,GO:0045892,GO:0045934,GO:0046483,GO:0048519,GO:0048523,GO:0048856,GO:0050789,GO:0050794,GO:0050896,GO:0051171,GO:0051172,GO:0051252,GO:0051253,GO:0051716,GO:0060255,GO:0065007,GO:0070013,GO:0071704,GO:0080090,GO:0090304,GO:0097159,GO:0097659,GO:0140110,GO:1901360,GO:1901362,GO:1901363,GO:1901576,GO:1902494,GO:1902679,GO:1903506,GO:1903507,GO:1990837,GO:2000112,GO:2000113,GO:2001141
HiC_scaffold_9	AUGUSTUS	intron	8285868	8289484	1.0	+	.	ID=g19166.t1.intron1;Parent=g19166.t1
HiC_scaffold_9	AUGUSTUS	exon	8289485	8289601	.	+	.	ID=g19166.t1.exon2;Parent=g19166.t1
HiC_scaffold_9	AUGUSTUS	CDS	8289485	8289601	1.0	+	2	ID=g19166.t1.CDS2;Parent=g19166.t1
HiC_scaffold_9	AUGUSTUS	intron	8289602	8290355	1.0	+	.	ID=g19166.t1.intron2;Parent=g19166.t1
HiC_scaffold_9	AUGUSTUS	exon	8290356	8291777	.	+	.	ID=g19166.t1.exon3;Parent=g19166.t1
HiC_scaffold_9	AUGUSTUS	CDS	8290356	8291777	0.94	+	2	ID=g19166.t1.CDS3;Parent=g19166.t1
HiC_scaffold_9	AUGUSTUS	intron	8291778	8293232	1.0	+	.	ID=g19166.t1.intron3;Parent=g19166.t1
HiC_scaffold_9	AUGUSTUS	exon	8293233	8293342	.	+	.	ID=g19166.t1.exon4;Parent=g19166.t1
HiC_scaffold_9	AUGUSTUS	CDS	8293233	8293342	1.0	+	2	ID=g19166.t1.CDS4;Parent=g19166.t1
HiC_scaffold_9	AUGUSTUS	stop_codon	8293340	8293342	.	+	0	ID=g19166.t1.stop1;Parent=g19166.t1
HiC_scaffold_9	AUGUSTUS	stop_codon	8531550	8531552	.	-	0	ID=g19167.t1.stop1;Parent=g19167.t1
HiC_scaffold_9	AUGUSTUS	exon	8531550	8534617	.	-	.	ID=g19167.t1.exon1;Parent=g19167.t1
HiC_scaffold_9	AUGUSTUS	CDS	8531550	8534617	1.0	-	2	ID=g19167.t1.CDS1;Parent=g19167.t1
HiC_scaffold_9	AUGUSTUS	gene	8531550	8787633	.	-	.	ID=g19167
HiC_scaffold_9	AUGUSTUS	mRNA	8531550	8787633	1.0	-	.	ID=g19167.t1;Parent=g19167;em_target=9668.ENSMPUP00000020036;em_score=2268.7;em_evalue=0.0;em_tcov=.;em_OGs=2CNCF@1|root,2QV71@2759|Eukaryota,38GUF@33154|Opisthokonta,3BHD7@33208|Metazoa,3CW8M@33213|Bilateria,4840I@7711|Chordata,4957N@7742|Vertebrata,3JCBZ@40674|Mammalia,3EJYB@33554|Carnivora;em_COG_cat=K;em_desc=Teashirt zinc finger homeobox 2;em_max_annot_lvl=33208|Metazoa;em_Preferred_name=TSHZ2;em_KEGG_ko=ko:K09236;em_KEGG_Pathway=ko04391,map04391;em_BRITE=ko00000,ko00001,ko03000;em_GOs=GO:0000122,GO:0000981,GO:0000982,GO:0001078,GO:0001227,GO:0001654,GO:0001655,GO:0001700,GO:0002009,GO:0002165,GO:0003002,GO:0003156,GO:0003674,GO:0003676,GO:0003677,GO:0003682,GO:0003700,GO:0005488,GO:0005515,GO:0005575,GO:0005622,GO:0005623,GO:0005634,GO:0005737,GO:0006355,GO:0006357,GO:0007154,GO:0007165,GO:0007166,GO:0007267,GO:0007275,GO:0007350,GO:0007379,GO:0007380,GO:0007384,GO:0007389,GO:0007423,GO:0007431,GO:0007444,GO:0007447,GO:0007449,GO:0007450,GO:0007472,GO:0007473,GO:0007476,GO:0007478,GO:0007479,GO:0007480,GO:0007494,GO:0007552,GO:0007560,GO:0008150,GO:0008258,GO:0008284,GO:0008544,GO:0009653,GO:0009790,GO:0009791,GO:0009792,GO:0009880,GO:0009886,GO:0009887,GO:0009888,GO:0009889,GO:0009890,GO:0009891,GO:0009892,GO:0009893,GO:0009953,GO:0009954,GO:0009987,GO:0010468,GO:0010556,GO:0010557,GO:0010558,GO:0010604,GO:0010605,GO:0010628,GO:0010629,GO:0016055,GO:0019219,GO:0019222,GO:0022603,GO:0023052,GO:0030154,GO:0030855,GO:0031323,GO:0031324,GO:0031325,GO:0031326,GO:0031327,GO:0031328,GO:0032501,GO:0032502,GO:0035107,GO:0035114,GO:0035120,GO:0035214,GO:0035218,GO:0035220,GO:0035222,GO:0035223,GO:0035239,GO:0035272,GO:0035282,GO:0035287,GO:0035290,GO:0035292,GO:0035295,GO:0042127,GO:0043226,GO:0043227,GO:0043229,GO:0043231,GO:0044424,GO:0044464,GO:0045704,GO:0045705,GO:0045892,GO:0045893,GO:0045934,GO:0045935,GO:0045944,GO:0048513,GO:0048518,GO:0048519,GO:0048522,GO:0048523,GO:0048563,GO:0048565,GO:0048569,GO:0048598,GO:0048707,GO:0048729,GO:0048730,GO:0048731,GO:0048732,GO:0048736,GO:0048737,GO:0048749,GO:0048856,GO:0048869,GO:0050789,GO:0050793,GO:0050794,GO:0050896,GO:0051093,GO:0051094,GO:0051171,GO:0051172,GO:0051173,GO:0051239,GO:0051240,GO:0051241,GO:0051252,GO:0051253,GO:0051254,GO:0051716,GO:0055123,GO:0060255,GO:0060322,GO:0060429,GO:0060562,GO:0061326,GO:0061330,GO:0065007,GO:0072001,GO:0072002,GO:0080090,GO:0097159,GO:0140110,GO:0198738,GO:1901363,GO:1902679,GO:1902680,GO:1903506,GO:1903507,GO:1903508,GO:1905114,GO:2000026,GO:2000027,GO:2000112,GO:2000113,GO:2000495,GO:2000497,GO:2001141;em_PFAMs=zf-C2H2,zf-C2H2_2,zf-met
HiC_scaffold_9	AUGUSTUS	intron	8534618	8787593	1.0	-	.	ID=g19167.t1.intron1;Parent=g19167.t1
HiC_scaffold_9	AUGUSTUS	exon	8787594	8787633	.	-	.	ID=g19167.t1.exon2;Parent=g19167.t1
HiC_scaffold_9	AUGUSTUS	CDS	8787594	8787633	1.0	-	0	ID=g19167.t1.CDS2;Parent=g19167.t1
HiC_scaffold_9	AUGUSTUS	start_codon	8787631	8787633	.	-	0	ID=g19167.t1.start1;Parent=g19167.t1
HiC_scaffold_9	AUGUSTUS	start_codon	9430586	9430588	.	+	0	ID=g19168.t1.start1;Parent=g19168.t1
HiC_scaffold_9	AUGUSTUS	exon	9430586	9430631	.	+	.	ID=g19168.t1.exon1;Parent=g19168.t1
HiC_scaffold_9	AUGUSTUS	CDS	9430586	9430631	1.0	+	0	ID=g19168.t1.CDS1;Parent=g19168.t1
HiC_scaffold_9	AUGUSTUS	gene	9430586	9458923	.	+	.	ID=g19168
HiC_scaffold_9	AUGUSTUS	mRNA	9430586	9458923	1.0	+	.	ID=g19168.t1;Parent=g19168;em_target=10042.XP_006989133.1;em_score=1753.5;em_evalue=0.0;em_tcov=.;em_OGs=KOG1721@1|root,KOG1721@2759|Eukaryota,38YD1@33154|Opisthokonta,3BCKE@33208|Metazoa,3CV72@33213|Bilateria,4897P@7711|Chordata,48W69@7742|Vertebrata,3J8HF@40674|Mammalia,359ZX@314146|Euarchontoglires,4Q1CV@9989|Rodentia;em_COG_cat=K;em_desc=C2H2-type zinc-finger domain;em_max_annot_lvl=33208|Metazoa;em_Preferred_name=ZFP64;em_PFAMs=zf-C2H2,zf-C2H2_6,zf-H2C2_5,zf-met;em_GOs=GO:0000981,GO:0001817,GO:0001819,GO:0003674,GO:0003700,GO:0006355,GO:0006357,GO:0008150,GO:0009889,GO:0009893,GO:0010468,GO:0010556,GO:0010604,GO:0010628,GO:0019219,GO:0019222,GO:0031323,GO:0031325,GO:0031326,GO:0032479,GO:0032481,GO:0032648,GO:0032675,GO:0032680,GO:0032728,GO:0032755,GO:0032760,GO:0033120,GO:0043484,GO:0045935,GO:0048024,GO:0048026,GO:0048518,GO:0048522,GO:0050684,GO:0050685,GO:0050789,GO:0050794,GO:0051171,GO:0051173,GO:0051239,GO:0051240,GO:0051252,GO:0051254,GO:0060255,GO:0065007,GO:0080090,GO:0140110,GO:1903311,GO:1903313,GO:1903506,GO:1903555,GO:1903557,GO:2000112,GO:2001141
HiC_scaffold_9	AUGUSTUS	intron	9430632	9434221	1.0	+	.	ID=g19168.t1.intron1;Parent=g19168.t1
HiC_scaffold_9	AUGUSTUS	exon	9434222	9434461	.	+	.	ID=g19168.t1.exon2;Parent=g19168.t1
HiC_scaffold_9	AUGUSTUS	CDS	9434222	9434461	1.0	+	2	ID=g19168.t1.CDS2;Parent=g19168.t1
HiC_scaffold_9	AUGUSTUS	intron	9434462	9446950	1.0	+	.	ID=g19168.t1.intron2;Parent=g19168.t1
HiC_scaffold_9	AUGUSTUS	exon	9446951	9447112	.	+	.	ID=g19168.t1.exon3;Parent=g19168.t1
HiC_scaffold_9	AUGUSTUS	CDS	9446951	9447112	1.0	+	2	ID=g19168.t1.CDS3;Parent=g19168.t1
HiC_scaffold_9	AUGUSTUS	intron	9447113	9447941	1.0	+	.	ID=g19168.t1.intron3;Parent=g19168.t1
HiC_scaffold_9	AUGUSTUS	exon	9447942	9448004	.	+	.	ID=g19168.t1.exon4;Parent=g19168.t1
HiC_scaffold_9	AUGUSTUS	CDS	9447942	9448004	1.0	+	2	ID=g19168.t1.CDS4;Parent=g19168.t1
HiC_scaffold_9	AUGUSTUS	intron	9448005	9451579	1.0	+	.	ID=g19168.t1.intron4;Parent=g19168.t1
HiC_scaffold_9	AUGUSTUS	exon	9451580	9451831	.	+	.	ID=g19168.t1.exon5;Parent=g19168.t1
HiC_scaffold_9	AUGUSTUS	CDS	9451580	9451831	1.0	+	2	ID=g19168.t1.CDS5;Parent=g19168.t1
HiC_scaffold_9	AUGUSTUS	intron	9451832	9457640	1.0	+	.	ID=g19168.t1.intron5;Parent=g19168.t1
HiC_scaffold_9	AUGUSTUS	exon	9457641	9458923	.	+	.	ID=g19168.t1.exon6;Parent=g19168.t1
HiC_scaffold_9	AUGUSTUS	CDS	9457641	9458923	1.0	+	2	ID=g19168.t1.CDS6;Parent=g19168.t1
HiC_scaffold_9	AUGUSTUS	stop_codon	9458921	9458923	.	+	0	ID=g19168.t1.stop1;Parent=g19168.t1
HiC_scaffold_9	AUGUSTUS	start_codon	9497561	9497563	.	+	0	ID=g19169.t1.start1;Parent=g19169.t1
HiC_scaffold_9	AUGUSTUS	exon	9497561	9497666	.	+	.	ID=g19169.t1.exon1;Parent=g19169.t1
HiC_scaffold_9	AUGUSTUS	CDS	9497561	9497666	1.0	+	0	ID=g19169.t1.CDS1;Parent=g19169.t1
HiC_scaffold_9	AUGUSTUS	gene	9497561	9516952	.	+	.	ID=g19169
HiC_scaffold_9	AUGUSTUS	mRNA	9497561	9516952	1.0	+	.	ID=g19169.t1;Parent=g19169;em_target=9668.ENSMPUP00000017429;em_score=1116.1;em_evalue=0.0;em_tcov=.;em_OGs=KOG1721@1|root,KOG1721@2759|Eukaryota,39YZB@33154|Opisthokonta,3BG4R@33208|Metazoa,3D549@33213|Bilateria,48CB8@7711|Chordata,4992G@7742|Vertebrata,3J714@40674|Mammalia,3EFKX@33554|Carnivora;em_COG_cat=S;em_desc=Zinc finger protein;em_max_annot_lvl=33208|Metazoa;em_PFAMs=zf-C2H2,zf-C2H2_6,zf-H2C2_5;em_Preferred_name=ZFP64
HiC_scaffold_9	AUGUSTUS	intron	9497667	9503582	1.0	+	.	ID=g19169.t1.intron1;Parent=g19169.t1
HiC_scaffold_9	AUGUSTUS	exon	9503583	9503732	.	+	.	ID=g19169.t1.exon2;Parent=g19169.t1
HiC_scaffold_9	AUGUSTUS	CDS	9503583	9503732	1.0	+	2	ID=g19169.t1.CDS2;Parent=g19169.t1
HiC_scaffold_9	AUGUSTUS	intron	9503733	9503976	1.0	+	.	ID=g19169.t1.intron2;Parent=g19169.t1
HiC_scaffold_9	AUGUSTUS	exon	9503977	9504039	.	+	.	ID=g19169.t1.exon3;Parent=g19169.t1
HiC_scaffold_9	AUGUSTUS	CDS	9503977	9504039	1.0	+	2	ID=g19169.t1.CDS3;Parent=g19169.t1
HiC_scaffold_9	AUGUSTUS	intron	9504040	9513218	1.0	+	.	ID=g19169.t1.intron3;Parent=g19169.t1
HiC_scaffold_9	AUGUSTUS	exon	9513219	9513470	.	+	.	ID=g19169.t1.exon4;Parent=g19169.t1
HiC_scaffold_9	AUGUSTUS	CDS	9513219	9513470	1.0	+	2	ID=g19169.t1.CDS4;Parent=g19169.t1
HiC_scaffold_9	AUGUSTUS	intron	9513471	9516242	1.0	+	.	ID=g19169.t1.intron4;Parent=g19169.t1
HiC_scaffold_9	AUGUSTUS	exon	9516243	9516952	.	+	.	ID=g19169.t1.exon5;Parent=g19169.t1
HiC_scaffold_9	AUGUSTUS	CDS	9516243	9516952	1.0	+	2	ID=g19169.t1.CDS5;Parent=g19169.t1
HiC_scaffold_9	AUGUSTUS	stop_codon	9516950	9516952	.	+	0	ID=g19169.t1.stop1;Parent=g19169.t1
HiC_scaffold_9	AUGUSTUS	stop_codon	9566513	9566515	.	-	0	ID=g19170.t1.stop1;Parent=g19170.t1
HiC_scaffold_9	AUGUSTUS	exon	9566513	9566641	.	-	.	ID=g19170.t1.exon1;Parent=g19170.t1
HiC_scaffold_9	AUGUSTUS	CDS	9566513	9566641	0.25	-	0	ID=g19170.t1.CDS1;Parent=g19170.t1
HiC_scaffold_9	AUGUSTUS	gene	9566513	9566975	.	-	.	ID=g19170
HiC_scaffold_9	AUGUSTUS	mRNA	9566513	9566975	0.19	-	.	ID=g19170.t1;Parent=g19170
HiC_scaffold_9	AUGUSTUS	intron	9566642	9566816	1.0	-	.	ID=g19170.t1.intron1;Parent=g19170.t1
HiC_scaffold_9	AUGUSTUS	exon	9566817	9566975	.	-	.	ID=g19170.t1.exon2;Parent=g19170.t1
HiC_scaffold_9	AUGUSTUS	CDS	9566817	9566975	0.7	-	0	ID=g19170.t1.CDS2;Parent=g19170.t1
HiC_scaffold_9	AUGUSTUS	start_codon	9566973	9566975	.	-	0	ID=g19170.t1.start1;Parent=g19170.t1
HiC_scaffold_9	AUGUSTUS	start_codon	9750456	9750458	.	+	0	ID=g19171.t1.start1;Parent=g19171.t1
HiC_scaffold_9	AUGUSTUS	exon	9750456	9750585	.	+	.	ID=g19171.t1.exon1;Parent=g19171.t1
HiC_scaffold_9	AUGUSTUS	CDS	9750456	9750585	1.0	+	0	ID=g19171.t1.CDS1;Parent=g19171.t1
HiC_scaffold_9	AUGUSTUS	gene	9750456	9768520	.	+	.	ID=g19171
HiC_scaffold_9	AUGUSTUS	mRNA	9750456	9768520	1.0	+	.	ID=g19171.t1;Parent=g19171;em_target=9668.ENSMPUP00000017431;em_score=2306.3;em_evalue=0.0;em_tcov=.;em_OGs=KOG1074@1|root,KOG1074@2759|Eukaryota,38H2X@33154|Opisthokonta,3BJTF@33208|Metazoa,3CWCV@33213|Bilateria,48BJT@7711|Chordata,494GQ@7742|Vertebrata,3JE9G@40674|Mammalia,3EP0Q@33554|Carnivora;em_COG_cat=K;em_desc=transcription factor 4;em_max_annot_lvl=33208|Metazoa;em_Preferred_name=SALL4;em_KEGG_ko=ko:K19871;em_BRITE=ko00000,ko03036;em_PFAMs=zf-C2H2,zf-met;em_GOs=GO:0000122,GO:0000785,GO:0000792,GO:0000981,GO:0001067,GO:0001701,GO:0001824,GO:0001832,GO:0001833,GO:0001838,GO:0001841,GO:0001843,GO:0002009,GO:0003205,GO:0003231,GO:0003279,GO:0003281,GO:0003674,GO:0003676,GO:0003677,GO:0003700,GO:0005488,GO:0005515,GO:0005575,GO:0005622,GO:0005623,GO:0005634,GO:0005654,GO:0005667,GO:0005694,GO:0005737,GO:0006139,GO:0006351,GO:0006355,GO:0006357,GO:0006366,GO:0006725,GO:0006807,GO:0007154,GO:0007165,GO:0007275,GO:0007399,GO:0007507,GO:0008134,GO:0008150,GO:0008152,GO:0008283,GO:0009058,GO:0009059,GO:0009653,GO:0009790,GO:0009792,GO:0009888,GO:0009889,GO:0009890,GO:0009891,GO:0009892,GO:0009893,GO:0009987,GO:0010467,GO:0010468,GO:0010556,GO:0010557,GO:0010558,GO:0010604,GO:0010605,GO:0010628,GO:0010629,GO:0014020,GO:0016070,GO:0016331,GO:0018130,GO:0019219,GO:0019222,GO:0019438,GO:0019827,GO:0021915,GO:0022008,GO:0023052,GO:0030154,GO:0030326,GO:0031323,GO:0031324,GO:0031325,GO:0031326,GO:0031327,GO:0031328,GO:0031974,GO:0031981,GO:0032501,GO:0032502,GO:0032774,GO:0032991,GO:0034641,GO:0034645,GO:0034654,GO:0035019,GO:0035107,GO:0035108,GO:0035113,GO:0035148,GO:0035239,GO:0035295,GO:0040007,GO:0043009,GO:0043170,GO:0043226,GO:0043227,GO:0043228,GO:0043229,GO:0043231,GO:0043232,GO:0043233,GO:0043565,GO:0044212,GO:0044237,GO:0044238,GO:0044249,GO:0044260,GO:0044271,GO:0044422,GO:0044424,GO:0044427,GO:0044428,GO:0044446,GO:0044464,GO:0045892,GO:0045893,GO:0045934,GO:0045935,GO:0045944,GO:0046483,GO:0048513,GO:0048518,GO:0048519,GO:0048522,GO:0048523,GO:0048589,GO:0048598,GO:0048646,GO:0048729,GO:0048731,GO:0048736,GO:0048856,GO:0048869,GO:0050789,GO:0050794,GO:0050896,GO:0051171,GO:0051172,GO:0051173,GO:0051252,GO:0051253,GO:0051254,GO:0051716,GO:0060173,GO:0060255,GO:0060429,GO:0060562,GO:0060606,GO:0065007,GO:0070013,GO:0071704,GO:0072175,GO:0072359,GO:0080090,GO:0090304,GO:0097159,GO:0097659,GO:0098727,GO:0140110,GO:1901360,GO:1901362,GO:1901363,GO:1901576,GO:1902679,GO:1902680,GO:1903506,GO:1903507,GO:1903508,GO:2000112,GO:2000113,GO:2001141
HiC_scaffold_9	AUGUSTUS	intron	9750586	9761397	1.0	+	.	ID=g19171.t1.intron1;Parent=g19171.t1
HiC_scaffold_9	AUGUSTUS	exon	9761398	9763725	.	+	.	ID=g19171.t1.exon2;Parent=g19171.t1
HiC_scaffold_9	AUGUSTUS	CDS	9761398	9763725	1.0	+	2	ID=g19171.t1.CDS2;Parent=g19171.t1
HiC_scaffold_9	AUGUSTUS	intron	9763726	9764828	1.0	+	.	ID=g19171.t1.intron2;Parent=g19171.t1
HiC_scaffold_9	AUGUSTUS	exon	9764829	9765109	.	+	.	ID=g19171.t1.exon3;Parent=g19171.t1
HiC_scaffold_9	AUGUSTUS	CDS	9764829	9765109	1.0	+	2	ID=g19171.t1.CDS3;Parent=g19171.t1
HiC_scaffold_9	AUGUSTUS	intron	9765110	9768100	1.0	+	.	ID=g19171.t1.intron3;Parent=g19171.t1
HiC_scaffold_9	AUGUSTUS	exon	9768101	9768520	.	+	.	ID=g19171.t1.exon4;Parent=g19171.t1
HiC_scaffold_9	AUGUSTUS	CDS	9768101	9768520	1.0	+	0	ID=g19171.t1.CDS4;Parent=g19171.t1
HiC_scaffold_9	AUGUSTUS	stop_codon	9768518	9768520	.	+	0	ID=g19171.t1.stop1;Parent=g19171.t1
HiC_scaffold_9	AUGUSTUS	start_codon	9780587	9780589	.	+	0	ID=g19172.t1.start1;Parent=g19172.t1
HiC_scaffold_9	AUGUSTUS	exon	9780587	9780654	.	+	.	ID=g19172.t1.exon1;Parent=g19172.t1
HiC_scaffold_9	AUGUSTUS	CDS	9780587	9780654	1.0	+	0	ID=g19172.t1.CDS1;Parent=g19172.t1
HiC_scaffold_9	AUGUSTUS	gene	9780587	9907739	.	+	.	ID=g19172
HiC_scaffold_9	AUGUSTUS	mRNA	9780587	9907739	1.0	+	.	ID=g19172.t1;Parent=g19172;em_target=9707.XP_004415039.1;em_score=2376.8;em_evalue=0.0;em_tcov=.;em_OGs=KOG0210@1|root,KOG0210@2759|Eukaryota,38BSN@33154|Opisthokonta,3BC32@33208|Metazoa,3CTMK@33213|Bilateria,484UR@7711|Chordata,48X44@7742|Vertebrata,3JCEE@40674|Mammalia,3EM7Q@33554|Carnivora;em_COG_cat=P;em_desc=Belongs to the cation transport ATPase (P-type) (TC 3.A.3) family. Type IV subfamily;em_max_annot_lvl=33208|Metazoa;em_Preferred_name=ATP9A;em_EC=3.6.3.1;em_KEGG_ko=ko:K01530;em_BRITE=ko00000,ko01000;em_PFAMs=Cation_ATPase,E1-E2_ATPase,Hydrolase,PhoLip_ATPase_C,PhoLip_ATPase_N;em_GOs=GO:0000003,GO:0003674,GO:0003824,GO:0004012,GO:0005215,GO:0005319,GO:0005548,GO:0005575,GO:0005622,GO:0005623,GO:0005737,GO:0005768,GO:0005769,GO:0005794,GO:0005802,GO:0005886,GO:0006810,GO:0006811,GO:0006820,GO:0006869,GO:0006890,GO:0006897,GO:0007275,GO:0008150,GO:0009790,GO:0009792,GO:0009987,GO:0010876,GO:0012505,GO:0015711,GO:0015748,GO:0015914,GO:0016020,GO:0016021,GO:0016043,GO:0016192,GO:0016462,GO:0016787,GO:0016817,GO:0016818,GO:0016887,GO:0017111,GO:0031224,GO:0031410,GO:0031982,GO:0031984,GO:0032501,GO:0032502,GO:0033036,GO:0034204,GO:0042623,GO:0043226,GO:0043227,GO:0043229,GO:0043231,GO:0043492,GO:0044422,GO:0044424,GO:0044425,GO:0044431,GO:0044444,GO:0044446,GO:0044464,GO:0045332,GO:0048193,GO:0048471,GO:0048856,GO:0051179,GO:0051234,GO:0055037,GO:0061024,GO:0065007,GO:0065008,GO:0071702,GO:0071840,GO:0071944,GO:0097035,GO:0097708,GO:0098657,GO:0098791
HiC_scaffold_9	AUGUSTUS	intron	9780655	9812590	1.0	+	.	ID=g19172.t1.intron1;Parent=g19172.t1
HiC_scaffold_9	GeneMark.hmm3	start_codon	9812477	9812479	.	+	0	ID=g19172.t2.start1;Parent=g19172.t2
HiC_scaffold_9	GeneMark.hmm3	CDS	9812477	9812547	.	+	0	ID=g19172.t2.CDS1;Parent=g19172.t2
HiC_scaffold_9	GeneMark.hmm3	exon	9812477	9812547	.	+	0	ID=g19172.t2.exon1;Parent=g19172.t2
HiC_scaffold_9	GeneMark.hmm3	mRNA	9812477	9907739	.	+	.	ID=g19172.t2;Parent=g19172;em_target=9668.ENSMPUP00000017432;em_score=2334.7;em_evalue=0.0;em_tcov=.;em_OGs=KOG0210@1|root,KOG0210@2759|Eukaryota,38BSN@33154|Opisthokonta,3BC32@33208|Metazoa,3CTMK@33213|Bilateria,484UR@7711|Chordata,48X44@7742|Vertebrata,3JCEE@40674|Mammalia,3EM7Q@33554|Carnivora;em_COG_cat=P;em_desc=Belongs to the cation transport ATPase (P-type) (TC 3.A.3) family. Type IV subfamily;em_max_annot_lvl=33208|Metazoa;em_Preferred_name=ATP9A;em_EC=3.6.3.1;em_KEGG_ko=ko:K01530;em_BRITE=ko00000,ko01000;em_PFAMs=Cation_ATPase,E1-E2_ATPase,Hydrolase,PhoLip_ATPase_C,PhoLip_ATPase_N;em_GOs=GO:0000003,GO:0003674,GO:0003824,GO:0004012,GO:0005215,GO:0005319,GO:0005548,GO:0005575,GO:0005622,GO:0005623,GO:0005737,GO:0005768,GO:0005769,GO:0005794,GO:0005802,GO:0005886,GO:0006810,GO:0006811,GO:0006820,GO:0006869,GO:0006890,GO:0006897,GO:0007275,GO:0008150,GO:0009790,GO:0009792,GO:0009987,GO:0010876,GO:0012505,GO:0015711,GO:0015748,GO:0015914,GO:0016020,GO:0016021,GO:0016043,GO:0016192,GO:0016462,GO:0016787,GO:0016817,GO:0016818,GO:0016887,GO:0017111,GO:0031224,GO:0031410,GO:0031982,GO:0031984,GO:0032501,GO:0032502,GO:0033036,GO:0034204,GO:0042623,GO:0043226,GO:0043227,GO:0043229,GO:0043231,GO:0043492,GO:0044422,GO:0044424,GO:0044425,GO:0044431,GO:0044444,GO:0044446,GO:0044464,GO:0045332,GO:0048193,GO:0048471,GO:0048856,GO:0051179,GO:0051234,GO:0055037,GO:0061024,GO:0065007,GO:0065008,GO:0071702,GO:0071840,GO:0071944,GO:0097035,GO:0097708,GO:0098657,GO:0098791
HiC_scaffold_9	GeneMark.hmm3	intron	9812548	9812590	.	+	2	ID=g19172.t2.intron1;Parent=g19172.t2
HiC_scaffold_9	AUGUSTUS	exon	9812591	9812735	.	+	.	ID=g19172.t1.exon2;Parent=g19172.t1
HiC_scaffold_9	GeneMark.hmm3	CDS	9812591	9812735	.	+	1	ID=g19172.t2.CDS2;Parent=g19172.t2
HiC_scaffold_9	GeneMark.hmm3	exon	9812591	9812735	.	+	1	ID=g19172.t2.exon2;Parent=g19172.t2
HiC_scaffold_9	AUGUSTUS	CDS	9812591	9812735	1.0	+	1	ID=g19172.t1.CDS2;Parent=g19172.t1
HiC_scaffold_9	GeneMark.hmm3	intron	9812736	9814313	.	+	0	ID=g19172.t2.intron2;Parent=g19172.t2
HiC_scaffold_9	AUGUSTUS	intron	9812736	9814313	1.0	+	.	ID=g19172.t1.intron2;Parent=g19172.t1
HiC_scaffold_9	AUGUSTUS	exon	9814314	9814427	.	+	.	ID=g19172.t1.exon3;Parent=g19172.t1
HiC_scaffold_9	GeneMark.hmm3	CDS	9814314	9814427	.	+	0	ID=g19172.t2.CDS3;Parent=g19172.t2
HiC_scaffold_9	GeneMark.hmm3	exon	9814314	9814427	.	+	0	ID=g19172.t2.exon3;Parent=g19172.t2
HiC_scaffold_9	AUGUSTUS	CDS	9814314	9814427	1.0	+	0	ID=g19172.t1.CDS3;Parent=g19172.t1
HiC_scaffold_9	GeneMark.hmm3	intron	9814428	9819506	.	+	0	ID=g19172.t2.intron3;Parent=g19172.t2
HiC_scaffold_9	AUGUSTUS	intron	9814428	9819506	1.0	+	.	ID=g19172.t1.intron3;Parent=g19172.t1
HiC_scaffold_9	AUGUSTUS	exon	9819507	9819615	.	+	.	ID=g19172.t1.exon4;Parent=g19172.t1
HiC_scaffold_9	GeneMark.hmm3	CDS	9819507	9819615	.	+	0	ID=g19172.t2.CDS4;Parent=g19172.t2
HiC_scaffold_9	GeneMark.hmm3	exon	9819507	9819615	.	+	0	ID=g19172.t2.exon4;Parent=g19172.t2
HiC_scaffold_9	AUGUSTUS	CDS	9819507	9819615	1.0	+	0	ID=g19172.t1.CDS4;Parent=g19172.t1
HiC_scaffold_9	GeneMark.hmm3	intron	9819616	9833164	.	+	1	ID=g19172.t2.intron4;Parent=g19172.t2
HiC_scaffold_9	AUGUSTUS	intron	9819616	9833164	1.0	+	.	ID=g19172.t1.intron4;Parent=g19172.t1
HiC_scaffold_9	AUGUSTUS	exon	9833165	9833223	.	+	.	ID=g19172.t1.exon5;Parent=g19172.t1
HiC_scaffold_9	GeneMark.hmm3	CDS	9833165	9833223	.	+	2	ID=g19172.t2.CDS5;Parent=g19172.t2
HiC_scaffold_9	GeneMark.hmm3	exon	9833165	9833223	.	+	2	ID=g19172.t2.exon5;Parent=g19172.t2
HiC_scaffold_9	AUGUSTUS	CDS	9833165	9833223	1.0	+	2	ID=g19172.t1.CDS5;Parent=g19172.t1
HiC_scaffold_9	GeneMark.hmm3	intron	9833224	9834482	.	+	0	ID=g19172.t2.intron5;Parent=g19172.t2
HiC_scaffold_9	AUGUSTUS	intron	9833224	9834482	1.0	+	.	ID=g19172.t1.intron5;Parent=g19172.t1
HiC_scaffold_9	AUGUSTUS	exon	9834483	9834534	.	+	.	ID=g19172.t1.exon6;Parent=g19172.t1
HiC_scaffold_9	GeneMark.hmm3	CDS	9834483	9834534	.	+	0	ID=g19172.t2.CDS6;Parent=g19172.t2
HiC_scaffold_9	GeneMark.hmm3	exon	9834483	9834534	.	+	0	ID=g19172.t2.exon6;Parent=g19172.t2
HiC_scaffold_9	AUGUSTUS	CDS	9834483	9834534	1.0	+	0	ID=g19172.t1.CDS6;Parent=g19172.t1
HiC_scaffold_9	GeneMark.hmm3	intron	9834535	9836613	.	+	1	ID=g19172.t2.intron6;Parent=g19172.t2
HiC_scaffold_9	AUGUSTUS	intron	9834535	9836613	1.0	+	.	ID=g19172.t1.intron6;Parent=g19172.t1
HiC_scaffold_9	AUGUSTUS	exon	9836614	9836708	.	+	.	ID=g19172.t1.exon7;Parent=g19172.t1
HiC_scaffold_9	GeneMark.hmm3	CDS	9836614	9836708	.	+	2	ID=g19172.t2.CDS7;Parent=g19172.t2
HiC_scaffold_9	GeneMark.hmm3	exon	9836614	9836708	.	+	2	ID=g19172.t2.exon7;Parent=g19172.t2
HiC_scaffold_9	AUGUSTUS	CDS	9836614	9836708	1.0	+	2	ID=g19172.t1.CDS7;Parent=g19172.t1
HiC_scaffold_9	GeneMark.hmm3	intron	9836709	9840330	.	+	0	ID=g19172.t2.intron7;Parent=g19172.t2
HiC_scaffold_9	AUGUSTUS	intron	9836709	9840330	1.0	+	.	ID=g19172.t1.intron7;Parent=g19172.t1
HiC_scaffold_9	AUGUSTUS	exon	9840331	9840411	.	+	.	ID=g19172.t1.exon8;Parent=g19172.t1
HiC_scaffold_9	GeneMark.hmm3	CDS	9840331	9840411	.	+	0	ID=g19172.t2.CDS8;Parent=g19172.t2
HiC_scaffold_9	GeneMark.hmm3	exon	9840331	9840411	.	+	0	ID=g19172.t2.exon8;Parent=g19172.t2
HiC_scaffold_9	AUGUSTUS	CDS	9840331	9840411	1.0	+	0	ID=g19172.t1.CDS8;Parent=g19172.t1
HiC_scaffold_9	GeneMark.hmm3	intron	9840412	9841181	.	+	0	ID=g19172.t2.intron8;Parent=g19172.t2
HiC_scaffold_9	AUGUSTUS	intron	9840412	9841181	1.0	+	.	ID=g19172.t1.intron8;Parent=g19172.t1
HiC_scaffold_9	AUGUSTUS	exon	9841182	9841257	.	+	.	ID=g19172.t1.exon9;Parent=g19172.t1
HiC_scaffold_9	GeneMark.hmm3	CDS	9841182	9841257	.	+	0	ID=g19172.t2.CDS9;Parent=g19172.t2
HiC_scaffold_9	GeneMark.hmm3	exon	9841182	9841257	.	+	0	ID=g19172.t2.exon9;Parent=g19172.t2
HiC_scaffold_9	AUGUSTUS	CDS	9841182	9841257	1.0	+	0	ID=g19172.t1.CDS9;Parent=g19172.t1
HiC_scaffold_9	GeneMark.hmm3	intron	9841258	9849727	.	+	1	ID=g19172.t2.intron9;Parent=g19172.t2
HiC_scaffold_9	AUGUSTUS	intron	9841258	9849727	1.0	+	.	ID=g19172.t1.intron9;Parent=g19172.t1
HiC_scaffold_9	AUGUSTUS	exon	9849728	9849804	.	+	.	ID=g19172.t1.exon10;Parent=g19172.t1
HiC_scaffold_9	GeneMark.hmm3	CDS	9849728	9849804	.	+	2	ID=g19172.t2.CDS10;Parent=g19172.t2
HiC_scaffold_9	GeneMark.hmm3	exon	9849728	9849804	.	+	2	ID=g19172.t2.exon10;Parent=g19172.t2
HiC_scaffold_9	AUGUSTUS	CDS	9849728	9849804	1.0	+	2	ID=g19172.t1.CDS10;Parent=g19172.t1
HiC_scaffold_9	GeneMark.hmm3	intron	9849805	9851413	.	+	0	ID=g19172.t2.intron10;Parent=g19172.t2
HiC_scaffold_9	AUGUSTUS	intron	9849805	9851413	1.0	+	.	ID=g19172.t1.intron10;Parent=g19172.t1
HiC_scaffold_9	AUGUSTUS	exon	9851414	9851574	.	+	.	ID=g19172.t1.exon11;Parent=g19172.t1
HiC_scaffold_9	GeneMark.hmm3	CDS	9851414	9851574	.	+	0	ID=g19172.t2.CDS11;Parent=g19172.t2
HiC_scaffold_9	GeneMark.hmm3	exon	9851414	9851574	.	+	0	ID=g19172.t2.exon11;Parent=g19172.t2
HiC_scaffold_9	AUGUSTUS	CDS	9851414	9851574	1.0	+	0	ID=g19172.t1.CDS11;Parent=g19172.t1
HiC_scaffold_9	GeneMark.hmm3	intron	9851575	9853464	.	+	2	ID=g19172.t2.intron11;Parent=g19172.t2
HiC_scaffold_9	AUGUSTUS	intron	9851575	9853464	1.0	+	.	ID=g19172.t1.intron11;Parent=g19172.t1
HiC_scaffold_9	AUGUSTUS	exon	9853465	9853607	.	+	.	ID=g19172.t1.exon12;Parent=g19172.t1
HiC_scaffold_9	GeneMark.hmm3	CDS	9853465	9853607	.	+	1	ID=g19172.t2.CDS12;Parent=g19172.t2
HiC_scaffold_9	GeneMark.hmm3	exon	9853465	9853607	.	+	1	ID=g19172.t2.exon12;Parent=g19172.t2
HiC_scaffold_9	AUGUSTUS	CDS	9853465	9853607	1.0	+	1	ID=g19172.t1.CDS12;Parent=g19172.t1
HiC_scaffold_9	GeneMark.hmm3	intron	9853608	9854607	.	+	1	ID=g19172.t2.intron12;Parent=g19172.t2
HiC_scaffold_9	AUGUSTUS	intron	9853608	9854607	1.0	+	.	ID=g19172.t1.intron12;Parent=g19172.t1
HiC_scaffold_9	AUGUSTUS	exon	9854608	9854720	.	+	.	ID=g19172.t1.exon13;Parent=g19172.t1
HiC_scaffold_9	GeneMark.hmm3	CDS	9854608	9854720	.	+	2	ID=g19172.t2.CDS13;Parent=g19172.t2
HiC_scaffold_9	GeneMark.hmm3	exon	9854608	9854720	.	+	2	ID=g19172.t2.exon13;Parent=g19172.t2
HiC_scaffold_9	AUGUSTUS	CDS	9854608	9854720	1.0	+	2	ID=g19172.t1.CDS13;Parent=g19172.t1
HiC_scaffold_9	GeneMark.hmm3	intron	9854721	9863296	.	+	0	ID=g19172.t2.intron13;Parent=g19172.t2
HiC_scaffold_9	AUGUSTUS	intron	9854721	9863296	1.0	+	.	ID=g19172.t1.intron13;Parent=g19172.t1
HiC_scaffold_9	AUGUSTUS	exon	9863297	9863509	.	+	.	ID=g19172.t1.exon14;Parent=g19172.t1
HiC_scaffold_9	GeneMark.hmm3	CDS	9863297	9863509	.	+	0	ID=g19172.t2.CDS14;Parent=g19172.t2
HiC_scaffold_9	GeneMark.hmm3	exon	9863297	9863509	.	+	0	ID=g19172.t2.exon14;Parent=g19172.t2
HiC_scaffold_9	AUGUSTUS	CDS	9863297	9863509	1.0	+	0	ID=g19172.t1.CDS14;Parent=g19172.t1
HiC_scaffold_9	GeneMark.hmm3	intron	9863510	9879678	.	+	0	ID=g19172.t2.intron14;Parent=g19172.t2
HiC_scaffold_9	AUGUSTUS	intron	9863510	9879678	1.0	+	.	ID=g19172.t1.intron14;Parent=g19172.t1
HiC_scaffold_9	AUGUSTUS	exon	9879679	9879840	.	+	.	ID=g19172.t1.exon15;Parent=g19172.t1
HiC_scaffold_9	GeneMark.hmm3	CDS	9879679	9879840	.	+	0	ID=g19172.t2.CDS15;Parent=g19172.t2
HiC_scaffold_9	GeneMark.hmm3	exon	9879679	9879840	.	+	0	ID=g19172.t2.exon15;Parent=g19172.t2
HiC_scaffold_9	AUGUSTUS	CDS	9879679	9879840	1.0	+	0	ID=g19172.t1.CDS15;Parent=g19172.t1
HiC_scaffold_9	GeneMark.hmm3	intron	9879841	9888482	.	+	0	ID=g19172.t2.intron15;Parent=g19172.t2
HiC_scaffold_9	AUGUSTUS	intron	9879841	9888482	1.0	+	.	ID=g19172.t1.intron15;Parent=g19172.t1
HiC_scaffold_9	AUGUSTUS	exon	9888483	9888575	.	+	.	ID=g19172.t1.exon16;Parent=g19172.t1
HiC_scaffold_9	GeneMark.hmm3	CDS	9888483	9888575	.	+	0	ID=g19172.t2.CDS16;Parent=g19172.t2
HiC_scaffold_9	GeneMark.hmm3	exon	9888483	9888575	.	+	0	ID=g19172.t2.exon16;Parent=g19172.t2
HiC_scaffold_9	AUGUSTUS	CDS	9888483	9888575	1.0	+	0	ID=g19172.t1.CDS16;Parent=g19172.t1
HiC_scaffold_9	GeneMark.hmm3	intron	9888576	9889584	.	+	0	ID=g19172.t2.intron16;Parent=g19172.t2
HiC_scaffold_9	AUGUSTUS	intron	9888576	9889584	1.0	+	.	ID=g19172.t1.intron16;Parent=g19172.t1
HiC_scaffold_9	AUGUSTUS	exon	9889585	9889668	.	+	.	ID=g19172.t1.exon17;Parent=g19172.t1
HiC_scaffold_9	GeneMark.hmm3	CDS	9889585	9889668	.	+	0	ID=g19172.t2.CDS17;Parent=g19172.t2
HiC_scaffold_9	GeneMark.hmm3	exon	9889585	9889668	.	+	0	ID=g19172.t2.exon17;Parent=g19172.t2
HiC_scaffold_9	AUGUSTUS	CDS	9889585	9889668	1.0	+	0	ID=g19172.t1.CDS17;Parent=g19172.t1
HiC_scaffold_9	GeneMark.hmm3	intron	9889669	9891204	.	+	0	ID=g19172.t2.intron17;Parent=g19172.t2
HiC_scaffold_9	AUGUSTUS	intron	9889669	9891204	1.0	+	.	ID=g19172.t1.intron17;Parent=g19172.t1
HiC_scaffold_9	AUGUSTUS	exon	9891205	9891375	.	+	.	ID=g19172.t1.exon18;Parent=g19172.t1
HiC_scaffold_9	GeneMark.hmm3	CDS	9891205	9891375	.	+	0	ID=g19172.t2.CDS18;Parent=g19172.t2
HiC_scaffold_9	GeneMark.hmm3	exon	9891205	9891375	.	+	0	ID=g19172.t2.exon18;Parent=g19172.t2
HiC_scaffold_9	AUGUSTUS	CDS	9891205	9891375	1.0	+	0	ID=g19172.t1.CDS18;Parent=g19172.t1
HiC_scaffold_9	GeneMark.hmm3	intron	9891376	9894130	.	+	0	ID=g19172.t2.intron18;Parent=g19172.t2
HiC_scaffold_9	AUGUSTUS	intron	9891376	9894130	1.0	+	.	ID=g19172.t1.intron18;Parent=g19172.t1
HiC_scaffold_9	AUGUSTUS	exon	9894131	9894229	.	+	.	ID=g19172.t1.exon19;Parent=g19172.t1
HiC_scaffold_9	GeneMark.hmm3	CDS	9894131	9894229	.	+	0	ID=g19172.t2.CDS19;Parent=g19172.t2
HiC_scaffold_9	GeneMark.hmm3	exon	9894131	9894229	.	+	0	ID=g19172.t2.exon19;Parent=g19172.t2
HiC_scaffold_9	AUGUSTUS	CDS	9894131	9894229	1.0	+	0	ID=g19172.t1.CDS19;Parent=g19172.t1
HiC_scaffold_9	GeneMark.hmm3	intron	9894230	9896729	.	+	0	ID=g19172.t2.intron19;Parent=g19172.t2
HiC_scaffold_9	AUGUSTUS	intron	9894230	9896729	1.0	+	.	ID=g19172.t1.intron19;Parent=g19172.t1
HiC_scaffold_9	AUGUSTUS	exon	9896730	9896819	.	+	.	ID=g19172.t1.exon20;Parent=g19172.t1
HiC_scaffold_9	GeneMark.hmm3	CDS	9896730	9896819	.	+	0	ID=g19172.t2.CDS20;Parent=g19172.t2
HiC_scaffold_9	GeneMark.hmm3	exon	9896730	9896819	.	+	0	ID=g19172.t2.exon20;Parent=g19172.t2
HiC_scaffold_9	AUGUSTUS	CDS	9896730	9896819	1.0	+	0	ID=g19172.t1.CDS20;Parent=g19172.t1
HiC_scaffold_9	GeneMark.hmm3	intron	9896820	9896933	.	+	0	ID=g19172.t2.intron20;Parent=g19172.t2
HiC_scaffold_9	AUGUSTUS	intron	9896820	9896933	1.0	+	.	ID=g19172.t1.intron20;Parent=g19172.t1
HiC_scaffold_9	AUGUSTUS	exon	9896934	9897078	.	+	.	ID=g19172.t1.exon21;Parent=g19172.t1
HiC_scaffold_9	GeneMark.hmm3	CDS	9896934	9897078	.	+	0	ID=g19172.t2.CDS21;Parent=g19172.t2
HiC_scaffold_9	GeneMark.hmm3	exon	9896934	9897078	.	+	0	ID=g19172.t2.exon21;Parent=g19172.t2
HiC_scaffold_9	AUGUSTUS	CDS	9896934	9897078	1.0	+	0	ID=g19172.t1.CDS21;Parent=g19172.t1
HiC_scaffold_9	GeneMark.hmm3	intron	9897079	9897887	.	+	1	ID=g19172.t2.intron21;Parent=g19172.t2
HiC_scaffold_9	AUGUSTUS	intron	9897079	9897887	1.0	+	.	ID=g19172.t1.intron21;Parent=g19172.t1
HiC_scaffold_9	AUGUSTUS	exon	9897888	9897952	.	+	.	ID=g19172.t1.exon22;Parent=g19172.t1
HiC_scaffold_9	GeneMark.hmm3	CDS	9897888	9897952	.	+	2	ID=g19172.t2.CDS22;Parent=g19172.t2
HiC_scaffold_9	GeneMark.hmm3	exon	9897888	9897952	.	+	2	ID=g19172.t2.exon22;Parent=g19172.t2
HiC_scaffold_9	AUGUSTUS	CDS	9897888	9897952	1.0	+	2	ID=g19172.t1.CDS22;Parent=g19172.t1
HiC_scaffold_9	GeneMark.hmm3	intron	9897953	9899049	.	+	0	ID=g19172.t2.intron22;Parent=g19172.t2
HiC_scaffold_9	AUGUSTUS	intron	9897953	9899049	1.0	+	.	ID=g19172.t1.intron22;Parent=g19172.t1
HiC_scaffold_9	AUGUSTUS	exon	9899050	9899205	.	+	.	ID=g19172.t1.exon23;Parent=g19172.t1
HiC_scaffold_9	GeneMark.hmm3	CDS	9899050	9899205	.	+	0	ID=g19172.t2.CDS23;Parent=g19172.t2
HiC_scaffold_9	GeneMark.hmm3	exon	9899050	9899205	.	+	0	ID=g19172.t2.exon23;Parent=g19172.t2
HiC_scaffold_9	AUGUSTUS	CDS	9899050	9899205	1.0	+	0	ID=g19172.t1.CDS23;Parent=g19172.t1
HiC_scaffold_9	GeneMark.hmm3	intron	9899206	9902247	.	+	0	ID=g19172.t2.intron23;Parent=g19172.t2
HiC_scaffold_9	AUGUSTUS	intron	9899206	9902247	1.0	+	.	ID=g19172.t1.intron23;Parent=g19172.t1
HiC_scaffold_9	AUGUSTUS	exon	9902248	9902312	.	+	.	ID=g19172.t1.exon24;Parent=g19172.t1
HiC_scaffold_9	GeneMark.hmm3	CDS	9902248	9902312	.	+	0	ID=g19172.t2.CDS24;Parent=g19172.t2
HiC_scaffold_9	GeneMark.hmm3	exon	9902248	9902312	.	+	0	ID=g19172.t2.exon24;Parent=g19172.t2
HiC_scaffold_9	AUGUSTUS	CDS	9902248	9902312	1.0	+	0	ID=g19172.t1.CDS24;Parent=g19172.t1
HiC_scaffold_9	GeneMark.hmm3	intron	9902313	9903705	.	+	2	ID=g19172.t2.intron24;Parent=g19172.t2
HiC_scaffold_9	AUGUSTUS	intron	9902313	9903705	1.0	+	.	ID=g19172.t1.intron24;Parent=g19172.t1
HiC_scaffold_9	AUGUSTUS	exon	9903706	9903814	.	+	.	ID=g19172.t1.exon25;Parent=g19172.t1
HiC_scaffold_9	GeneMark.hmm3	CDS	9903706	9903814	.	+	1	ID=g19172.t2.CDS25;Parent=g19172.t2
HiC_scaffold_9	GeneMark.hmm3	exon	9903706	9903814	.	+	1	ID=g19172.t2.exon25;Parent=g19172.t2
HiC_scaffold_9	AUGUSTUS	CDS	9903706	9903814	1.0	+	1	ID=g19172.t1.CDS25;Parent=g19172.t1
HiC_scaffold_9	GeneMark.hmm3	intron	9903815	9904425	.	+	0	ID=g19172.t2.intron25;Parent=g19172.t2
HiC_scaffold_9	AUGUSTUS	intron	9903815	9904425	1.0	+	.	ID=g19172.t1.intron25;Parent=g19172.t1
HiC_scaffold_9	AUGUSTUS	exon	9904426	9904483	.	+	.	ID=g19172.t1.exon26;Parent=g19172.t1
HiC_scaffold_9	GeneMark.hmm3	CDS	9904426	9904483	.	+	0	ID=g19172.t2.CDS26;Parent=g19172.t2
HiC_scaffold_9	GeneMark.hmm3	exon	9904426	9904483	.	+	0	ID=g19172.t2.exon26;Parent=g19172.t2
HiC_scaffold_9	AUGUSTUS	CDS	9904426	9904483	1.0	+	0	ID=g19172.t1.CDS26;Parent=g19172.t1
HiC_scaffold_9	GeneMark.hmm3	intron	9904484	9906114	.	+	1	ID=g19172.t2.intron26;Parent=g19172.t2
HiC_scaffold_9	AUGUSTUS	intron	9904484	9906114	1.0	+	.	ID=g19172.t1.intron26;Parent=g19172.t1
HiC_scaffold_9	AUGUSTUS	exon	9906115	9906318	.	+	.	ID=g19172.t1.exon27;Parent=g19172.t1
HiC_scaffold_9	GeneMark.hmm3	CDS	9906115	9906318	.	+	2	ID=g19172.t2.CDS27;Parent=g19172.t2
HiC_scaffold_9	GeneMark.hmm3	exon	9906115	9906318	.	+	2	ID=g19172.t2.exon27;Parent=g19172.t2
HiC_scaffold_9	AUGUSTUS	CDS	9906115	9906318	1.0	+	2	ID=g19172.t1.CDS27;Parent=g19172.t1
HiC_scaffold_9	GeneMark.hmm3	intron	9906319	9907602	.	+	1	ID=g19172.t2.intron27;Parent=g19172.t2
HiC_scaffold_9	AUGUSTUS	intron	9906319	9907602	1.0	+	.	ID=g19172.t1.intron27;Parent=g19172.t1
HiC_scaffold_9	AUGUSTUS	exon	9907603	9907739	.	+	.	ID=g19172.t1.exon28;Parent=g19172.t1
HiC_scaffold_9	GeneMark.hmm3	CDS	9907603	9907739	.	+	2	ID=g19172.t2.CDS28;Parent=g19172.t2
HiC_scaffold_9	GeneMark.hmm3	exon	9907603	9907739	.	+	2	ID=g19172.t2.exon28;Parent=g19172.t2
HiC_scaffold_9	AUGUSTUS	CDS	9907603	9907739	1.0	+	2	ID=g19172.t1.CDS28;Parent=g19172.t1
HiC_scaffold_9	AUGUSTUS	stop_codon	9907737	9907739	.	+	0	ID=g19172.t1.stop1;Parent=g19172.t1
HiC_scaffold_9	GeneMark.hmm3	stop_codon	9907737	9907739	.	+	0	ID=g19172.t2.stop1;Parent=g19172.t2
HiC_scaffold_9	AUGUSTUS	start_codon	9939702	9939704	.	+	0	ID=g19173.t1.start1;Parent=g19173.t1
HiC_scaffold_9	AUGUSTUS	gene	9939702	9940073	.	+	.	ID=g19173
HiC_scaffold_9	AUGUSTUS	exon	9939702	9940073	.	+	.	ID=g19173.t1.exon1;Parent=g19173.t1
HiC_scaffold_9	AUGUSTUS	mRNA	9939702	9940073	1.0	+	.	ID=g19173.t1;Parent=g19173
HiC_scaffold_9	AUGUSTUS	CDS	9939702	9940073	1.0	+	0	ID=g19173.t1.CDS1;Parent=g19173.t1
HiC_scaffold_9	AUGUSTUS	stop_codon	9940071	9940073	.	+	0	ID=g19173.t1.stop1;Parent=g19173.t1
HiC_scaffold_9	AUGUSTUS	start_codon	9956743	9956745	.	+	0	ID=g19174.t1.start1;Parent=g19174.t1
HiC_scaffold_9	gmst	start_codon	9956743	9956745	223.466183	+	0	ID=g19174.t2.start1;Parent=g19174.t2
HiC_scaffold_9	AUGUSTUS	exon	9956743	9956872	.	+	.	ID=g19174.t1.exon1;Parent=g19174.t1
HiC_scaffold_9	AUGUSTUS	CDS	9956743	9956872	1.0	+	0	ID=g19174.t1.CDS1;Parent=g19174.t1
HiC_scaffold_9	gmst	CDS	9956743	9956872	223.466183	+	0	ID=g19174.t2.CDS1;Parent=g19174.t2
HiC_scaffold_9	gmst	exon	9956743	9956872	223.466183	+	0	ID=g19174.t2.exon1;Parent=g19174.t2
HiC_scaffold_9	gmst	mRNA	9956743	10081346	.	+	.	ID=g19174.t2;Parent=g19174;em_target=9668.ENSMPUP00000017433;em_score=2058.6;em_evalue=0.0;em_tcov=.;em_OGs=28KEG@1|root,2QTJI@2759|Eukaryota,38B7A@33154|Opisthokonta,3BFJS@33208|Metazoa,3CV0Y@33213|Bilateria,48612@7711|Chordata,48YHV@7742|Vertebrata,3J40K@40674|Mammalia,3EM8W@33554|Carnivora;em_COG_cat=K;em_desc=Nuclear factor of activated T-cells, cytoplasmic;em_max_annot_lvl=33208|Metazoa;em_Preferred_name=NFATC2;em_PFAMs=RHD_DNA_bind,RHD_dimer;em_KEGG_ko=ko:K04446,ko:K17332;em_KEGG_Pathway=ko04010,ko04022,ko04024,ko04218,ko04310,ko04360,ko04370,ko04380,ko04650,ko04658,ko04659,ko04660,ko04662,ko04921,ko04933,ko05161,ko05166,ko05167,ko05321,map04010,map04022,map04024,map04218,map04310,map04360,map04370,map04380,map04650,map04658,map04659,map04660,map04662,map04921,map04933,map05161,map05166,map05167,map05321;em_BRITE=ko00000,ko00001,ko03000;em_GOs=GO:0000122,GO:0000228,GO:0000785,GO:0000790,GO:0000976,GO:0000977,GO:0000978,GO:0000981,GO:0000982,GO:0000987,GO:0001012,GO:0001067,GO:0001077,GO:0001078,GO:0001227,GO:0001228,GO:0001816,GO:0002253,GO:0002376,GO:0002429,GO:0002682,GO:0002684,GO:0002694,GO:0002696,GO:0002757,GO:0002764,GO:0002768,GO:0003674,GO:0003676,GO:0003677,GO:0003682,GO:0003690,GO:0003700,GO:0005488,GO:0005515,GO:0005575,GO:0005622,GO:0005623,GO:0005634,GO:0005654,GO:0005667,GO:0005694,GO:0005737,GO:0005829,GO:0006139,GO:0006351,GO:0006355,GO:0006357,GO:0006366,GO:0006725,GO:0006807,GO:0006928,GO:0006950,GO:0006974,GO:0007154,GO:0007165,GO:0007166,GO:0008134,GO:0008150,GO:0008152,GO:0008284,GO:0009058,GO:0009059,GO:0009889,GO:0009890,GO:0009891,GO:0009892,GO:0009893,GO:0009987,GO:0010467,GO:0010468,GO:0010556,GO:0010557,GO:0010558,GO:0010604,GO:0010605,GO:0010628,GO:0010629,GO:0010830,GO:0010831,GO:0014902,GO:0014904,GO:0016070,GO:0016477,GO:0018130,GO:0019219,GO:0019222,GO:0019438,GO:0019722,GO:0019899,GO:0019902,GO:0019932,GO:0022603,GO:0023052,GO:0030154,GO:0030888,GO:0030890,GO:0031323,GO:0031324,GO:0031325,GO:0031326,GO:0031327,GO:0031328,GO:0031974,GO:0031981,GO:0032501,GO:0032502,GO:0032774,GO:0032944,GO:0032946,GO:0032991,GO:0033173,GO:0033554,GO:0034641,GO:0034645,GO:0034654,GO:0035556,GO:0038093,GO:0038095,GO:0040011,GO:0042127,GO:0042221,GO:0042493,GO:0042692,GO:0043170,GO:0043226,GO:0043227,GO:0043228,GO:0043229,GO:0043231,GO:0043232,GO:0043233,GO:0043565,GO:0044212,GO:0044237,GO:0044238,GO:0044249,GO:0044260,GO:0044271,GO:0044422,GO:0044424,GO:0044427,GO:0044428,GO:0044444,GO:0044446,GO:0044454,GO:0044464,GO:0044798,GO:0045580,GO:0045589,GO:0045595,GO:0045596,GO:0045597,GO:0045619,GO:0045892,GO:0045893,GO:0045934,GO:0045935,GO:0045944,GO:0046483,GO:0048016,GO:0048468,GO:0048518,GO:0048519,GO:0048522,GO:0048523,GO:0048583,GO:0048584,GO:0048856,GO:0048869,GO:0048870,GO:0050670,GO:0050671,GO:0050776,GO:0050778,GO:0050789,GO:0050793,GO:0050794,GO:0050851,GO:0050853,GO:0050863,GO:0050864,GO:0050865,GO:0050867,GO:0050871,GO:0050896,GO:0051093,GO:0051094,GO:0051128,GO:0051130,GO:0051146,GO:0051147,GO:0051148,GO:0051149,GO:0051150,GO:0051151,GO:0051153,GO:0051155,GO:0051171,GO:0051172,GO:0051173,GO:0051179,GO:0051239,GO:0051241,GO:0051249,GO:0051251,GO:0051252,GO:0051253,GO:0051254,GO:0051674,GO:0051716,GO:0055001,GO:0055002,GO:0060142,GO:0060143,GO:0060255,GO:0061061,GO:0065007,GO:0070013,GO:0070663,GO:0070665,GO:0071704,GO:0080090,GO:0090304,GO:0097159,GO:0097659,GO:0097720,GO:0140110,GO:1901342,GO:1901343,GO:1901360,GO:1901362,GO:1901363,GO:1901576,GO:1901739,GO:1901741,GO:1902105,GO:1902679,GO:1902680,GO:1903506,GO:1903507,GO:1903508,GO:1903706,GO:1905063,GO:1905064,GO:1990837,GO:1990904,GO:2000026,GO:2000112,GO:2000113,GO:2001141
HiC_scaffold_9	AUGUSTUS	gene	9956743	10088260	.	+	.	ID=g19174
HiC_scaffold_9	AUGUSTUS	mRNA	9956743	10088260	0.96	+	.	ID=g19174.t1;Parent=g19174;em_target=9668.ENSMPUP00000017433;em_score=2059.2;em_evalue=0.0;em_tcov=.;em_OGs=28KEG@1|root,2QTJI@2759|Eukaryota,38B7A@33154|Opisthokonta,3BFJS@33208|Metazoa,3CV0Y@33213|Bilateria,48612@7711|Chordata,48YHV@7742|Vertebrata,3J40K@40674|Mammalia,3EM8W@33554|Carnivora;em_COG_cat=K;em_desc=Nuclear factor of activated T-cells, cytoplasmic;em_max_annot_lvl=33208|Metazoa;em_Preferred_name=NFATC2;em_PFAMs=RHD_DNA_bind,RHD_dimer;em_KEGG_ko=ko:K04446,ko:K17332;em_KEGG_Pathway=ko04010,ko04022,ko04024,ko04218,ko04310,ko04360,ko04370,ko04380,ko04650,ko04658,ko04659,ko04660,ko04662,ko04921,ko04933,ko05161,ko05166,ko05167,ko05321,map04010,map04022,map04024,map04218,map04310,map04360,map04370,map04380,map04650,map04658,map04659,map04660,map04662,map04921,map04933,map05161,map05166,map05167,map05321;em_BRITE=ko00000,ko00001,ko03000;em_GOs=GO:0000122,GO:0000228,GO:0000785,GO:0000790,GO:0000976,GO:0000977,GO:0000978,GO:0000981,GO:0000982,GO:0000987,GO:0001012,GO:0001067,GO:0001077,GO:0001078,GO:0001227,GO:0001228,GO:0001816,GO:0002253,GO:0002376,GO:0002429,GO:0002682,GO:0002684,GO:0002694,GO:0002696,GO:0002757,GO:0002764,GO:0002768,GO:0003674,GO:0003676,GO:0003677,GO:0003682,GO:0003690,GO:0003700,GO:0005488,GO:0005515,GO:0005575,GO:0005622,GO:0005623,GO:0005634,GO:0005654,GO:0005667,GO:0005694,GO:0005737,GO:0005829,GO:0006139,GO:0006351,GO:0006355,GO:0006357,GO:0006366,GO:0006725,GO:0006807,GO:0006928,GO:0006950,GO:0006974,GO:0007154,GO:0007165,GO:0007166,GO:0008134,GO:0008150,GO:0008152,GO:0008284,GO:0009058,GO:0009059,GO:0009889,GO:0009890,GO:0009891,GO:0009892,GO:0009893,GO:0009987,GO:0010467,GO:0010468,GO:0010556,GO:0010557,GO:0010558,GO:0010604,GO:0010605,GO:0010628,GO:0010629,GO:0010830,GO:0010831,GO:0014902,GO:0014904,GO:0016070,GO:0016477,GO:0018130,GO:0019219,GO:0019222,GO:0019438,GO:0019722,GO:0019899,GO:0019902,GO:0019932,GO:0022603,GO:0023052,GO:0030154,GO:0030888,GO:0030890,GO:0031323,GO:0031324,GO:0031325,GO:0031326,GO:0031327,GO:0031328,GO:0031974,GO:0031981,GO:0032501,GO:0032502,GO:0032774,GO:0032944,GO:0032946,GO:0032991,GO:0033173,GO:0033554,GO:0034641,GO:0034645,GO:0034654,GO:0035556,GO:0038093,GO:0038095,GO:0040011,GO:0042127,GO:0042221,GO:0042493,GO:0042692,GO:0043170,GO:0043226,GO:0043227,GO:0043228,GO:0043229,GO:0043231,GO:0043232,GO:0043233,GO:0043565,GO:0044212,GO:0044237,GO:0044238,GO:0044249,GO:0044260,GO:0044271,GO:0044422,GO:0044424,GO:0044427,GO:0044428,GO:0044444,GO:0044446,GO:0044454,GO:0044464,GO:0044798,GO:0045580,GO:0045589,GO:0045595,GO:0045596,GO:0045597,GO:0045619,GO:0045892,GO:0045893,GO:0045934,GO:0045935,GO:0045944,GO:0046483,GO:0048016,GO:0048468,GO:0048518,GO:0048519,GO:0048522,GO:0048523,GO:0048583,GO:0048584,GO:0048856,GO:0048869,GO:0048870,GO:0050670,GO:0050671,GO:0050776,GO:0050778,GO:0050789,GO:0050793,GO:0050794,GO:0050851,GO:0050853,GO:0050863,GO:0050864,GO:0050865,GO:0050867,GO:0050871,GO:0050896,GO:0051093,GO:0051094,GO:0051128,GO:0051130,GO:0051146,GO:0051147,GO:0051148,GO:0051149,GO:0051150,GO:0051151,GO:0051153,GO:0051155,GO:0051171,GO:0051172,GO:0051173,GO:0051179,GO:0051239,GO:0051241,GO:0051249,GO:0051251,GO:0051252,GO:0051253,GO:0051254,GO:0051674,GO:0051716,GO:0055001,GO:0055002,GO:0060142,GO:0060143,GO:0060255,GO:0061061,GO:0065007,GO:0070013,GO:0070663,GO:0070665,GO:0071704,GO:0080090,GO:0090304,GO:0097159,GO:0097659,GO:0097720,GO:0140110,GO:1901342,GO:1901343,GO:1901360,GO:1901362,GO:1901363,GO:1901576,GO:1901739,GO:1901741,GO:1902105,GO:1902679,GO:1902680,GO:1903506,GO:1903507,GO:1903508,GO:1903706,GO:1905063,GO:1905064,GO:1990837,GO:1990904,GO:2000026,GO:2000112,GO:2000113,GO:2001141
HiC_scaffold_9	AUGUSTUS	intron	9956873	9975231	1.0	+	.	ID=g19174.t1.intron1;Parent=g19174.t1
HiC_scaffold_9	gmst	intron	9956873	9975231	223.466183	+	0	ID=g19174.t2.intron1;Parent=g19174.t2
HiC_scaffold_9	AUGUSTUS	exon	9975232	9976249	.	+	.	ID=g19174.t1.exon2;Parent=g19174.t1
HiC_scaffold_9	AUGUSTUS	CDS	9975232	9976249	1.0	+	2	ID=g19174.t1.CDS2;Parent=g19174.t1
HiC_scaffold_9	gmst	CDS	9975232	9976249	223.466183	+	2	ID=g19174.t2.CDS2;Parent=g19174.t2
HiC_scaffold_9	gmst	exon	9975232	9976249	223.466183	+	2	ID=g19174.t2.exon2;Parent=g19174.t2
HiC_scaffold_9	AUGUSTUS	intron	9976250	9979890	1.0	+	.	ID=g19174.t1.intron2;Parent=g19174.t1
HiC_scaffold_9	gmst	intron	9976250	9979890	223.466183	+	0	ID=g19174.t2.intron2;Parent=g19174.t2
HiC_scaffold_9	AUGUSTUS	exon	9979891	9980062	.	+	.	ID=g19174.t1.exon3;Parent=g19174.t1
HiC_scaffold_9	AUGUSTUS	CDS	9979891	9980062	1.0	+	1	ID=g19174.t1.CDS3;Parent=g19174.t1
HiC_scaffold_9	gmst	CDS	9979891	9980062	223.466183	+	1	ID=g19174.t2.CDS3;Parent=g19174.t2
HiC_scaffold_9	gmst	exon	9979891	9980062	223.466183	+	1	ID=g19174.t2.exon3;Parent=g19174.t2
HiC_scaffold_9	AUGUSTUS	intron	9980063	10017183	1.0	+	.	ID=g19174.t1.intron3;Parent=g19174.t1
HiC_scaffold_9	gmst	intron	9980063	10017183	223.466183	+	0	ID=g19174.t2.intron3;Parent=g19174.t2
HiC_scaffold_9	AUGUSTUS	exon	10017184	10017386	.	+	.	ID=g19174.t1.exon4;Parent=g19174.t1
HiC_scaffold_9	AUGUSTUS	CDS	10017184	10017386	1.0	+	0	ID=g19174.t1.CDS4;Parent=g19174.t1
HiC_scaffold_9	gmst	CDS	10017184	10017386	223.466183	+	0	ID=g19174.t2.CDS4;Parent=g19174.t2
HiC_scaffold_9	gmst	exon	10017184	10017386	223.466183	+	0	ID=g19174.t2.exon4;Parent=g19174.t2
HiC_scaffold_9	AUGUSTUS	intron	10017387	10018407	1.0	+	.	ID=g19174.t1.intron4;Parent=g19174.t1
HiC_scaffold_9	gmst	intron	10017387	10018407	223.466183	+	0	ID=g19174.t2.intron4;Parent=g19174.t2
HiC_scaffold_9	AUGUSTUS	exon	10018408	10018580	.	+	.	ID=g19174.t1.exon5;Parent=g19174.t1
HiC_scaffold_9	AUGUSTUS	CDS	10018408	10018580	1.0	+	1	ID=g19174.t1.CDS5;Parent=g19174.t1
HiC_scaffold_9	gmst	CDS	10018408	10018580	223.466183	+	1	ID=g19174.t2.CDS5;Parent=g19174.t2
HiC_scaffold_9	gmst	exon	10018408	10018580	223.466183	+	1	ID=g19174.t2.exon5;Parent=g19174.t2
HiC_scaffold_9	AUGUSTUS	intron	10018581	10031391	1.0	+	.	ID=g19174.t1.intron5;Parent=g19174.t1
HiC_scaffold_9	gmst	intron	10018581	10031391	223.466183	+	0	ID=g19174.t2.intron5;Parent=g19174.t2
HiC_scaffold_9	AUGUSTUS	exon	10031392	10031532	.	+	.	ID=g19174.t1.exon6;Parent=g19174.t1
HiC_scaffold_9	AUGUSTUS	CDS	10031392	10031532	1.0	+	2	ID=g19174.t1.CDS6;Parent=g19174.t1
HiC_scaffold_9	gmst	CDS	10031392	10031532	223.466183	+	2	ID=g19174.t2.CDS6;Parent=g19174.t2
HiC_scaffold_9	gmst	exon	10031392	10031532	223.466183	+	2	ID=g19174.t2.exon6;Parent=g19174.t2
HiC_scaffold_9	AUGUSTUS	intron	10031533	10049058	1.0	+	.	ID=g19174.t1.intron6;Parent=g19174.t1
HiC_scaffold_9	gmst	intron	10031533	10049058	223.466183	+	0	ID=g19174.t2.intron6;Parent=g19174.t2
HiC_scaffold_9	AUGUSTUS	exon	10049059	10049114	.	+	.	ID=g19174.t1.exon7;Parent=g19174.t1
HiC_scaffold_9	AUGUSTUS	CDS	10049059	10049114	1.0	+	2	ID=g19174.t1.CDS7;Parent=g19174.t1
HiC_scaffold_9	gmst	CDS	10049059	10049114	223.466183	+	2	ID=g19174.t2.CDS7;Parent=g19174.t2
HiC_scaffold_9	gmst	exon	10049059	10049114	223.466183	+	2	ID=g19174.t2.exon7;Parent=g19174.t2
HiC_scaffold_9	AUGUSTUS	intron	10049115	10049513	1.0	+	.	ID=g19174.t1.intron7;Parent=g19174.t1
HiC_scaffold_9	gmst	intron	10049115	10049513	223.466183	+	0	ID=g19174.t2.intron7;Parent=g19174.t2
HiC_scaffold_9	AUGUSTUS	exon	10049514	10049640	.	+	.	ID=g19174.t1.exon8;Parent=g19174.t1
HiC_scaffold_9	AUGUSTUS	CDS	10049514	10049640	1.0	+	0	ID=g19174.t1.CDS8;Parent=g19174.t1
HiC_scaffold_9	gmst	CDS	10049514	10049640	223.466183	+	0	ID=g19174.t2.CDS8;Parent=g19174.t2
HiC_scaffold_9	gmst	exon	10049514	10049640	223.466183	+	0	ID=g19174.t2.exon8;Parent=g19174.t2
HiC_scaffold_9	AUGUSTUS	intron	10049641	10051683	1.0	+	.	ID=g19174.t1.intron8;Parent=g19174.t1
HiC_scaffold_9	gmst	intron	10049641	10051683	223.466183	+	0	ID=g19174.t2.intron8;Parent=g19174.t2
HiC_scaffold_9	AUGUSTUS	exon	10051684	10052373	.	+	.	ID=g19174.t1.exon9;Parent=g19174.t1
HiC_scaffold_9	AUGUSTUS	CDS	10051684	10052373	1.0	+	2	ID=g19174.t1.CDS9;Parent=g19174.t1
HiC_scaffold_9	gmst	CDS	10051684	10052373	223.466183	+	2	ID=g19174.t2.CDS9;Parent=g19174.t2
HiC_scaffold_9	gmst	exon	10051684	10052373	223.466183	+	2	ID=g19174.t2.exon9;Parent=g19174.t2
HiC_scaffold_9	gmst	intron	10052374	10081302	223.466183	+	0	ID=g19174.t2.intron9;Parent=g19174.t2
HiC_scaffold_9	AUGUSTUS	intron	10052374	10088204	0.96	+	.	ID=g19174.t1.intron9;Parent=g19174.t1
HiC_scaffold_9	gmst	CDS	10081303	10081346	223.466183	+	2	ID=g19174.t2.CDS10;Parent=g19174.t2
HiC_scaffold_9	gmst	exon	10081303	10081346	223.466183	+	2	ID=g19174.t2.exon10;Parent=g19174.t2
HiC_scaffold_9	gmst	stop_codon	10081344	10081346	223.466183	+	0	ID=g19174.t2.stop1;Parent=g19174.t2
HiC_scaffold_9	AUGUSTUS	exon	10088205	10088260	.	+	.	ID=g19174.t1.exon10;Parent=g19174.t1
HiC_scaffold_9	AUGUSTUS	CDS	10088205	10088260	1.0	+	2	ID=g19174.t1.CDS10;Parent=g19174.t1
HiC_scaffold_9	AUGUSTUS	stop_codon	10088258	10088260	.	+	0	ID=g19174.t1.stop1;Parent=g19174.t1
HiC_scaffold_9	AUGUSTUS	start_codon	10362083	10362085	.	+	0	ID=g19175.t1.start1;Parent=g19175.t1
HiC_scaffold_9	AUGUSTUS	exon	10362083	10362868	.	+	.	ID=g19175.t1.exon1;Parent=g19175.t1
HiC_scaffold_9	AUGUSTUS	CDS	10362083	10362868	1.0	+	0	ID=g19175.t1.CDS1;Parent=g19175.t1
HiC_scaffold_9	AUGUSTUS	gene	10362083	10367778	.	+	.	ID=g19175
HiC_scaffold_9	AUGUSTUS	mRNA	10362083	10367778	1.0	+	.	ID=g19175.t1;Parent=g19175;em_target=9668.ENSMPUP00000017434;em_score=1174.6;em_evalue=0.0;em_tcov=.;em_OGs=COG2126@1|root,KOG3713@2759|Eukaryota,38F7E@33154|Opisthokonta,3BE9C@33208|Metazoa,3CYB6@33213|Bilateria,486TR@7711|Chordata,491AR@7742|Vertebrata,3J9U2@40674|Mammalia,3EEQM@33554|Carnivora;em_COG_cat=P;em_desc=Potassium voltage-gated channel, subfamily G, member;em_max_annot_lvl=33208|Metazoa;em_Preferred_name=KCNG1;em_KEGG_ko=ko:K04900;em_BRITE=ko00000,ko04040;em_KEGG_TC=1.A.1.2;em_PFAMs=BTB_2,Ion_trans;em_GOs=GO:0003674,GO:0005215,GO:0005216,GO:0005244,GO:0005249,GO:0005251,GO:0005261,GO:0005267,GO:0005575,GO:0005623,GO:0005886,GO:0006810,GO:0006811,GO:0006812,GO:0006813,GO:0008150,GO:0008324,GO:0009987,GO:0010959,GO:0015075,GO:0015077,GO:0015079,GO:0015267,GO:0015318,GO:0015672,GO:0016020,GO:0016021,GO:0022803,GO:0022832,GO:0022836,GO:0022838,GO:0022839,GO:0022843,GO:0022857,GO:0022890,GO:0022898,GO:0030001,GO:0031224,GO:0032409,GO:0032412,GO:0032879,GO:0034220,GO:0034762,GO:0034765,GO:0043266,GO:0043269,GO:0044425,GO:0044464,GO:0046873,GO:0050789,GO:0050794,GO:0051049,GO:0051179,GO:0051234,GO:0055085,GO:0065007,GO:0065009,GO:0071804,GO:0071805,GO:0071944,GO:0098655,GO:0098660,GO:0098662,GO:1901016,GO:1901379,GO:1902259,GO:1904062,GO:2001257
HiC_scaffold_9	AUGUSTUS	intron	10362869	10367007	1.0	+	.	ID=g19175.t1.intron1;Parent=g19175.t1
HiC_scaffold_9	AUGUSTUS	exon	10367008	10367778	.	+	.	ID=g19175.t1.exon2;Parent=g19175.t1
HiC_scaffold_9	AUGUSTUS	CDS	10367008	10367778	1.0	+	0	ID=g19175.t1.CDS2;Parent=g19175.t1
HiC_scaffold_9	AUGUSTUS	stop_codon	10367776	10367778	.	+	0	ID=g19175.t1.stop1;Parent=g19175.t1
HiC_scaffold_9	AUGUSTUS	stop_codon	10404200	10404202	.	-	0	ID=g19176.t1.stop1;Parent=g19176.t1
HiC_scaffold_9	AUGUSTUS	gene	10404200	10405576	.	-	.	ID=g19176
HiC_scaffold_9	AUGUSTUS	exon	10404200	10405576	.	-	.	ID=g19176.t1.exon1;Parent=g19176.t1
HiC_scaffold_9	AUGUSTUS	mRNA	10404200	10405576	1.0	-	.	ID=g19176.t1;Parent=g19176;em_target=9668.ENSMPUP00000018894;em_score=996.7;em_evalue=4.2e-303;em_tcov=.;em_OGs=COG0476@1|root,KOG2017@2759|Eukaryota,38E2S@33154|Opisthokonta,3BETE@33208|Metazoa,3D0E8@33213|Bilateria,487N0@7711|Chordata,48WGM@7742|Vertebrata,3J321@40674|Mammalia,3EIXK@33554|Carnivora;em_COG_cat=H;em_desc=Plays a central role in 2-thiolation of mcm(5)S(2)U at tRNA wobble positions of cytosolic tRNA(Lys), tRNA(Glu) and tRNA(Gln). Also essential during biosynthesis of the molybdenum cofactor. Acts by mediating the C-terminal thiocarboxylation of sulfur carriers URM1 and MOCS2A. Its N-terminus first activates URM1 and MOCS2A as acyl-adenylates (-COAMP), then the persulfide sulfur on the catalytic cysteine is transferred to URM1 and MOCS2A to form thiocarboxylation (-COSH) of their C-terminus. The reaction probably involves hydrogen sulfide that is generated from the persulfide intermediate and that acts as nucleophile towards URM1 and MOCS2A. Subsequently, a transient disulfide bond is formed. Does not use thiosulfate as sulfur donor;em_max_annot_lvl=33208|Metazoa;em_Preferred_name=MOCS3;em_EC=2.7.7.80,2.8.1.11;em_KEGG_ko=ko:K11996;em_KEGG_Pathway=ko04122,map04122;em_KEGG_Reaction=R07459,R07461;em_KEGG_rclass=RC00043;em_BRITE=ko00000,ko00001,ko01000,ko03016,ko04121;em_PFAMs=Rhodanese,ThiF;em_GOs=GO:0002097,GO:0002098,GO:0002143,GO:0003674,GO:0003824,GO:0004792,GO:0005575,GO:0005622,GO:0005623,GO:0005737,GO:0005829,GO:0006139,GO:0006163,GO:0006396,GO:0006399,GO:0006400,GO:0006464,GO:0006725,GO:0006732,GO:0006753,GO:0006777,GO:0006793,GO:0006796,GO:0006807,GO:0008033,GO:0008150,GO:0008152,GO:0008641,GO:0009058,GO:0009108,GO:0009116,GO:0009117,GO:0009119,GO:0009141,GO:0009144,GO:0009150,GO:0009199,GO:0009205,GO:0009259,GO:0009451,GO:0009987,GO:0010467,GO:0016070,GO:0016740,GO:0016772,GO:0016779,GO:0016782,GO:0016783,GO:0016874,GO:0016877,GO:0018130,GO:0018192,GO:0018193,GO:0018198,GO:0018307,GO:0019008,GO:0019538,GO:0019637,GO:0019693,GO:0019720,GO:0032324,GO:0032446,GO:0032447,GO:0032991,GO:0034227,GO:0034470,GO:0034641,GO:0034660,GO:0036211,GO:0042278,GO:0042292,GO:0043170,GO:0043412,GO:0043545,GO:0044237,GO:0044238,GO:0044249,GO:0044260,GO:0044267,GO:0044281,GO:0044424,GO:0044444,GO:0044464,GO:0046039,GO:0046128,GO:0046483,GO:0051186,GO:0051188,GO:0051189,GO:0055086,GO:0070647,GO:0071566,GO:0071704,GO:0072521,GO:0090304,GO:0090407,GO:0098822,GO:1901068,GO:1901135,GO:1901360,GO:1901362,GO:1901564,GO:1901566,GO:1901576,GO:1901657
HiC_scaffold_9	AUGUSTUS	CDS	10404200	10405576	1.0	-	0	ID=g19176.t1.CDS1;Parent=g19176.t1
HiC_scaffold_9	AUGUSTUS	start_codon	10405574	10405576	.	-	0	ID=g19176.t1.start1;Parent=g19176.t1
HiC_scaffold_9	AUGUSTUS	start_codon	10405898	10405900	.	+	0	ID=g19177.t1.start1;Parent=g19177.t1
HiC_scaffold_9	AUGUSTUS	exon	10405898	10406058	.	+	.	ID=g19177.t1.exon1;Parent=g19177.t1
HiC_scaffold_9	AUGUSTUS	CDS	10405898	10406058	1.0	+	0	ID=g19177.t1.CDS1;Parent=g19177.t1
HiC_scaffold_9	AUGUSTUS	gene	10405898	10423278	.	+	.	ID=g19177
HiC_scaffold_9	AUGUSTUS	mRNA	10405898	10423278	1.0	+	.	ID=g19177.t1;Parent=g19177;em_target=9668.ENSMPUP00000017435;em_score=568.1;em_evalue=7.7e-174;em_tcov=.;em_OGs=COG0463@1|root,KOG2978@2759|Eukaryota,38E12@33154|Opisthokonta,3BESW@33208|Metazoa,3CW06@33213|Bilateria,487H5@7711|Chordata,49665@7742|Vertebrata,3JCDJ@40674|Mammalia,3EGKB@33554|Carnivora;em_COG_cat=M;em_desc=mannosyltransferase;em_max_annot_lvl=33208|Metazoa;em_Preferred_name=DPM1;em_GOs=GO:0000030,GO:0003674,GO:0003824,GO:0004169,GO:0004582,GO:0005488,GO:0005537,GO:0005575,GO:0005622,GO:0005623,GO:0005737,GO:0005783,GO:0005789,GO:0006066,GO:0006139,GO:0006464,GO:0006486,GO:0006493,GO:0006497,GO:0006505,GO:0006506,GO:0006629,GO:0006643,GO:0006644,GO:0006650,GO:0006661,GO:0006664,GO:0006720,GO:0006725,GO:0006793,GO:0006796,GO:0006807,GO:0008150,GO:0008152,GO:0008610,GO:0008654,GO:0009058,GO:0009059,GO:0009100,GO:0009101,GO:0009225,GO:0009247,GO:0009987,GO:0012505,GO:0016020,GO:0016093,GO:0016740,GO:0016757,GO:0016758,GO:0019348,GO:0019538,GO:0019637,GO:0019673,GO:0030246,GO:0031501,GO:0031984,GO:0032991,GO:0033185,GO:0034641,GO:0034645,GO:0035268,GO:0035269,GO:0036094,GO:0036211,GO:0042157,GO:0042158,GO:0042175,GO:0043170,GO:0043178,GO:0043226,GO:0043227,GO:0043229,GO:0043231,GO:0043412,GO:0043413,GO:0044237,GO:0044238,GO:0044249,GO:0044255,GO:0044260,GO:0044267,GO:0044281,GO:0044422,GO:0044424,GO:0044425,GO:0044432,GO:0044444,GO:0044446,GO:0044464,GO:0045017,GO:0046467,GO:0046474,GO:0046483,GO:0046486,GO:0046488,GO:0048029,GO:0055086,GO:0070085,GO:0071704,GO:0090407,GO:0097502,GO:0098827,GO:1901135,GO:1901137,GO:1901360,GO:1901564,GO:1901566,GO:1901576,GO:1901615,GO:1902494,GO:1903509,GO:1990234;em_EC=2.4.1.83;em_KEGG_ko=ko:K00721;em_KEGG_Pathway=ko00510,ko01100,map00510,map01100;em_KEGG_Reaction=R01009;em_KEGG_rclass=RC00005;em_BRITE=ko00000,ko00001,ko01000,ko01003;em_CAZy=GT2;em_PFAMs=Glycos_transf_2
HiC_scaffold_9	AUGUSTUS	intron	10406059	10408625	1.0	+	.	ID=g19177.t1.intron1;Parent=g19177.t1
HiC_scaffold_9	AUGUSTUS	exon	10408626	10408725	.	+	.	ID=g19177.t1.exon2;Parent=g19177.t1
HiC_scaffold_9	AUGUSTUS	CDS	10408626	10408725	1.0	+	1	ID=g19177.t1.CDS2;Parent=g19177.t1
HiC_scaffold_9	AUGUSTUS	intron	10408726	10413924	1.0	+	.	ID=g19177.t1.intron2;Parent=g19177.t1
HiC_scaffold_9	AUGUSTUS	exon	10413925	10413958	.	+	.	ID=g19177.t1.exon3;Parent=g19177.t1
HiC_scaffold_9	AUGUSTUS	CDS	10413925	10413958	1.0	+	0	ID=g19177.t1.CDS3;Parent=g19177.t1
HiC_scaffold_9	AUGUSTUS	intron	10413959	10415501	1.0	+	.	ID=g19177.t1.intron3;Parent=g19177.t1
HiC_scaffold_9	AUGUSTUS	exon	10415502	10415578	.	+	.	ID=g19177.t1.exon4;Parent=g19177.t1
HiC_scaffold_9	AUGUSTUS	CDS	10415502	10415578	1.0	+	2	ID=g19177.t1.CDS4;Parent=g19177.t1
HiC_scaffold_9	AUGUSTUS	intron	10415579	10415663	1.0	+	.	ID=g19177.t1.intron4;Parent=g19177.t1
HiC_scaffold_9	AUGUSTUS	exon	10415664	10415689	.	+	.	ID=g19177.t1.exon5;Parent=g19177.t1
HiC_scaffold_9	AUGUSTUS	CDS	10415664	10415689	1.0	+	0	ID=g19177.t1.CDS5;Parent=g19177.t1
HiC_scaffold_9	AUGUSTUS	intron	10415690	10417954	1.0	+	.	ID=g19177.t1.intron5;Parent=g19177.t1
HiC_scaffold_9	AUGUSTUS	exon	10417955	10418050	.	+	.	ID=g19177.t1.exon6;Parent=g19177.t1
HiC_scaffold_9	AUGUSTUS	CDS	10417955	10418050	1.0	+	1	ID=g19177.t1.CDS6;Parent=g19177.t1
HiC_scaffold_9	AUGUSTUS	intron	10418051	10420521	1.0	+	.	ID=g19177.t1.intron6;Parent=g19177.t1
HiC_scaffold_9	AUGUSTUS	exon	10420522	10420590	.	+	.	ID=g19177.t1.exon7;Parent=g19177.t1
HiC_scaffold_9	AUGUSTUS	CDS	10420522	10420590	1.0	+	1	ID=g19177.t1.CDS7;Parent=g19177.t1
HiC_scaffold_9	AUGUSTUS	intron	10420591	10422183	1.0	+	.	ID=g19177.t1.intron7;Parent=g19177.t1
HiC_scaffold_9	AUGUSTUS	exon	10422184	10422298	.	+	.	ID=g19177.t1.exon8;Parent=g19177.t1
HiC_scaffold_9	AUGUSTUS	CDS	10422184	10422298	1.0	+	1	ID=g19177.t1.CDS8;Parent=g19177.t1
HiC_scaffold_9	AUGUSTUS	intron	10422299	10423173	1.0	+	.	ID=g19177.t1.intron8;Parent=g19177.t1
HiC_scaffold_9	AUGUSTUS	exon	10423174	10423278	.	+	.	ID=g19177.t1.exon9;Parent=g19177.t1
HiC_scaffold_9	AUGUSTUS	CDS	10423174	10423278	1.0	+	0	ID=g19177.t1.CDS9;Parent=g19177.t1
HiC_scaffold_9	AUGUSTUS	stop_codon	10423276	10423278	.	+	0	ID=g19177.t1.stop1;Parent=g19177.t1
HiC_scaffold_9	AUGUSTUS	start_codon	10449912	10449914	.	+	0	ID=g19178.t2.start1;Parent=g19178.t2
HiC_scaffold_9	gmst	start_codon	10449912	10449914	247.671682	+	0	ID=g19178.t1.start1;Parent=g19178.t1
HiC_scaffold_9	AUGUSTUS	exon	10449912	10450019	.	+	.	ID=g19178.t2.exon1;Parent=g19178.t2
HiC_scaffold_9	AUGUSTUS	CDS	10449912	10450019	1.0	+	0	ID=g19178.t2.CDS1;Parent=g19178.t2
HiC_scaffold_9	gmst	CDS	10449912	10450019	247.671682	+	0	ID=g19178.t1.CDS1;Parent=g19178.t1
HiC_scaffold_9	gmst	exon	10449912	10450019	247.671682	+	0	ID=g19178.t1.exon1;Parent=g19178.t1
HiC_scaffold_9	gmst	gene	10449912	10457246	.	+	.	ID=g19178
HiC_scaffold_9	gmst	mRNA	10449912	10457246	.	+	.	ID=g19178.t1;Parent=g19178;em_target=9668.ENSMPUP00000017436;em_score=2548.6;em_evalue=0.0;em_tcov=.;em_OGs=28KHQ@1|root,2QSYX@2759|Eukaryota,39R0G@33154|Opisthokonta,3BF65@33208|Metazoa,3CSGJ@33213|Bilateria,480PF@7711|Chordata,48WK2@7742|Vertebrata,3J9BP@40674|Mammalia,3ERX5@33554|Carnivora;em_COG_cat=K;em_desc=neuroprotector homeobox;em_max_annot_lvl=33208|Metazoa;em_Preferred_name=ADNP;em_PFAMs=Homeobox;em_GOs=GO:0000003,GO:0000981,GO:0001558,GO:0001932,GO:0001934,GO:0003008,GO:0003674,GO:0003682,GO:0003700,GO:0005488,GO:0005507,GO:0005515,GO:0005575,GO:0005576,GO:0005615,GO:0005622,GO:0005623,GO:0005634,GO:0005737,GO:0006355,GO:0006357,GO:0007154,GO:0007275,GO:0007399,GO:0007610,GO:0007611,GO:0007613,GO:0007614,GO:0008092,GO:0008150,GO:0008361,GO:0009605,GO:0009743,GO:0009889,GO:0009892,GO:0009893,GO:0009987,GO:0009991,GO:0010033,GO:0010035,GO:0010468,GO:0010556,GO:0010562,GO:0010604,GO:0010605,GO:0010629,GO:0010646,GO:0010648,GO:0010720,GO:0010769,GO:0010770,GO:0010835,GO:0010941,GO:0010975,GO:0010976,GO:0015631,GO:0016043,GO:0019219,GO:0019220,GO:0019222,GO:0022008,GO:0022414,GO:0022603,GO:0022604,GO:0023051,GO:0023057,GO:0030154,GO:0030307,GO:0030424,GO:0030425,GO:0030516,GO:0031323,GO:0031325,GO:0031326,GO:0031344,GO:0031346,GO:0031399,GO:0031401,GO:0031668,GO:0032091,GO:0032147,GO:0032268,GO:0032270,GO:0032501,GO:0032502,GO:0032504,GO:0032535,GO:0033218,GO:0033483,GO:0033484,GO:0033674,GO:0036477,GO:0040008,GO:0042221,GO:0042277,GO:0042325,GO:0042327,GO:0042592,GO:0042698,GO:0042981,GO:0042995,GO:0043005,GO:0043025,GO:0043066,GO:0043067,GO:0043069,GO:0043085,GO:0043167,GO:0043169,GO:0043226,GO:0043227,GO:0043229,GO:0043231,GO:0043393,GO:0043523,GO:0043524,GO:0043549,GO:0044087,GO:0044089,GO:0044092,GO:0044093,GO:0044297,GO:0044421,GO:0044424,GO:0044463,GO:0044464,GO:0044849,GO:0045595,GO:0045597,GO:0045664,GO:0045666,GO:0045773,GO:0045859,GO:0045860,GO:0045927,GO:0045937,GO:0046872,GO:0046914,GO:0048487,GO:0048511,GO:0048518,GO:0048519,GO:0048522,GO:0048523,GO:0048609,GO:0048638,GO:0048639,GO:0048699,GO:0048731,GO:0048856,GO:0048869,GO:0048878,GO:0050730,GO:0050731,GO:0050767,GO:0050769,GO:0050770,GO:0050772,GO:0050789,GO:0050790,GO:0050793,GO:0050794,GO:0050803,GO:0050804,GO:0050805,GO:0050807,GO:0050877,GO:0050890,GO:0050896,GO:0051094,GO:0051098,GO:0051100,GO:0051128,GO:0051130,GO:0051171,GO:0051173,GO:0051174,GO:0051239,GO:0051240,GO:0051246,GO:0051247,GO:0051252,GO:0051338,GO:0051347,GO:0051716,GO:0051960,GO:0051962,GO:0051963,GO:0051965,GO:0060255,GO:0060284,GO:0060548,GO:0061387,GO:0065007,GO:0065008,GO:0065009,GO:0071496,GO:0071840,GO:0080090,GO:0090066,GO:0097447,GO:0097458,GO:0099177,GO:0120025,GO:0120035,GO:0120038,GO:0140110,GO:1901214,GO:1901215,GO:1901700,GO:1903506,GO:2000026,GO:2000112,GO:2001141
HiC_scaffold_9	AUGUSTUS	mRNA	10449912	10457246	.	+	.	ID=g19178.t2;Parent=g19178;em_target=9668.ENSMPUP00000017436;em_score=2454.6;em_evalue=0.0;em_tcov=.;em_OGs=28KHQ@1|root,2QSYX@2759|Eukaryota,39R0G@33154|Opisthokonta,3BF65@33208|Metazoa,3CSGJ@33213|Bilateria,480PF@7711|Chordata,48WK2@7742|Vertebrata,3J9BP@40674|Mammalia,3ERX5@33554|Carnivora;em_COG_cat=K;em_desc=neuroprotector homeobox;em_max_annot_lvl=33208|Metazoa;em_Preferred_name=ADNP;em_PFAMs=Homeobox;em_GOs=GO:0000003,GO:0000981,GO:0001558,GO:0001932,GO:0001934,GO:0003008,GO:0003674,GO:0003682,GO:0003700,GO:0005488,GO:0005507,GO:0005515,GO:0005575,GO:0005576,GO:0005615,GO:0005622,GO:0005623,GO:0005634,GO:0005737,GO:0006355,GO:0006357,GO:0007154,GO:0007275,GO:0007399,GO:0007610,GO:0007611,GO:0007613,GO:0007614,GO:0008092,GO:0008150,GO:0008361,GO:0009605,GO:0009743,GO:0009889,GO:0009892,GO:0009893,GO:0009987,GO:0009991,GO:0010033,GO:0010035,GO:0010468,GO:0010556,GO:0010562,GO:0010604,GO:0010605,GO:0010629,GO:0010646,GO:0010648,GO:0010720,GO:0010769,GO:0010770,GO:0010835,GO:0010941,GO:0010975,GO:0010976,GO:0015631,GO:0016043,GO:0019219,GO:0019220,GO:0019222,GO:0022008,GO:0022414,GO:0022603,GO:0022604,GO:0023051,GO:0023057,GO:0030154,GO:0030307,GO:0030424,GO:0030425,GO:0030516,GO:0031323,GO:0031325,GO:0031326,GO:0031344,GO:0031346,GO:0031399,GO:0031401,GO:0031668,GO:0032091,GO:0032147,GO:0032268,GO:0032270,GO:0032501,GO:0032502,GO:0032504,GO:0032535,GO:0033218,GO:0033483,GO:0033484,GO:0033674,GO:0036477,GO:0040008,GO:0042221,GO:0042277,GO:0042325,GO:0042327,GO:0042592,GO:0042698,GO:0042981,GO:0042995,GO:0043005,GO:0043025,GO:0043066,GO:0043067,GO:0043069,GO:0043085,GO:0043167,GO:0043169,GO:0043226,GO:0043227,GO:0043229,GO:0043231,GO:0043393,GO:0043523,GO:0043524,GO:0043549,GO:0044087,GO:0044089,GO:0044092,GO:0044093,GO:0044297,GO:0044421,GO:0044424,GO:0044463,GO:0044464,GO:0044849,GO:0045595,GO:0045597,GO:0045664,GO:0045666,GO:0045773,GO:0045859,GO:0045860,GO:0045927,GO:0045937,GO:0046872,GO:0046914,GO:0048487,GO:0048511,GO:0048518,GO:0048519,GO:0048522,GO:0048523,GO:0048609,GO:0048638,GO:0048639,GO:0048699,GO:0048731,GO:0048856,GO:0048869,GO:0048878,GO:0050730,GO:0050731,GO:0050767,GO:0050769,GO:0050770,GO:0050772,GO:0050789,GO:0050790,GO:0050793,GO:0050794,GO:0050803,GO:0050804,GO:0050805,GO:0050807,GO:0050877,GO:0050890,GO:0050896,GO:0051094,GO:0051098,GO:0051100,GO:0051128,GO:0051130,GO:0051171,GO:0051173,GO:0051174,GO:0051239,GO:0051240,GO:0051246,GO:0051247,GO:0051252,GO:0051338,GO:0051347,GO:0051716,GO:0051960,GO:0051962,GO:0051963,GO:0051965,GO:0060255,GO:0060284,GO:0060548,GO:0061387,GO:0065007,GO:0065008,GO:0065009,GO:0071496,GO:0071840,GO:0080090,GO:0090066,GO:0097447,GO:0097458,GO:0099177,GO:0120025,GO:0120035,GO:0120038,GO:0140110,GO:1901214,GO:1901215,GO:1901700,GO:1903506,GO:2000026,GO:2000112,GO:2001141
HiC_scaffold_9	AUGUSTUS	intron	10450020	10451801	1.0	+	.	ID=g19178.t2.intron1;Parent=g19178.t2
HiC_scaffold_9	gmst	intron	10450020	10451801	247.671682	+	0	ID=g19178.t1.intron1;Parent=g19178.t1
HiC_scaffold_9	AUGUSTUS	exon	10451802	10451894	.	+	.	ID=g19178.t2.exon2;Parent=g19178.t2
HiC_scaffold_9	AUGUSTUS	CDS	10451802	10451894	1.0	+	0	ID=g19178.t2.CDS2;Parent=g19178.t2
HiC_scaffold_9	gmst	CDS	10451802	10451894	247.671682	+	0	ID=g19178.t1.CDS2;Parent=g19178.t1
HiC_scaffold_9	gmst	exon	10451802	10451894	247.671682	+	0	ID=g19178.t1.exon2;Parent=g19178.t1
HiC_scaffold_9	AUGUSTUS	intron	10451895	10454138	1.0	+	.	ID=g19178.t2.intron2;Parent=g19178.t2
HiC_scaffold_9	gmst	intron	10451895	10454138	247.671682	+	0	ID=g19178.t1.intron2;Parent=g19178.t1
HiC_scaffold_9	AUGUSTUS	exon	10454139	10456962	.	+	.	ID=g19178.t2.exon3;Parent=g19178.t2
HiC_scaffold_9	AUGUSTUS	CDS	10454139	10456962	0.48	+	0	ID=g19178.t2.CDS3;Parent=g19178.t2
HiC_scaffold_9	gmst	CDS	10454139	10457246	247.671682	+	0	ID=g19178.t1.CDS3;Parent=g19178.t1
HiC_scaffold_9	gmst	exon	10454139	10457246	247.671682	+	0	ID=g19178.t1.exon3;Parent=g19178.t1
HiC_scaffold_9	AUGUSTUS	intron	10456963	10457043	0.43	+	.	ID=g19178.t2.intron3;Parent=g19178.t2
HiC_scaffold_9	AUGUSTUS	exon	10457044	10457246	.	+	.	ID=g19178.t2.exon4;Parent=g19178.t2
HiC_scaffold_9	AUGUSTUS	CDS	10457044	10457246	0.43	+	2	ID=g19178.t2.CDS4;Parent=g19178.t2
HiC_scaffold_9	AUGUSTUS	stop_codon	10457244	10457246	.	+	0	ID=g19178.t2.stop1;Parent=g19178.t2
HiC_scaffold_9	gmst	stop_codon	10457244	10457246	247.671682	+	0	ID=g19178.t1.stop1;Parent=g19178.t1
HiC_scaffold_9	AUGUSTUS	stop_codon	10469185	10469187	.	-	0	ID=g19179.t1.stop1;Parent=g19179.t1
HiC_scaffold_9	AUGUSTUS	exon	10469185	10469304	.	-	.	ID=g19179.t1.exon1;Parent=g19179.t1
HiC_scaffold_9	AUGUSTUS	CDS	10469185	10469304	1.0	-	0	ID=g19179.t1.CDS1;Parent=g19179.t1
HiC_scaffold_9	AUGUSTUS	gene	10469185	10524358	.	-	.	ID=g19179
HiC_scaffold_9	AUGUSTUS	mRNA	10469185	10524358	1.0	-	.	ID=g19179.t1;Parent=g19179;em_target=9668.ENSMPUP00000017437;em_score=420.9;em_evalue=2.7e-129;em_tcov=.;em_OGs=2BN1B@1|root,2SAED@2759|Eukaryota,39V4E@33154|Opisthokonta,3BGQU@33208|Metazoa,3CZK2@33213|Bilateria,48BPR@7711|Chordata,497P6@7742|Vertebrata,3J48Z@40674|Mammalia,3EV94@33554|Carnivora;em_COG_cat=S;em_desc=Breast carcinoma amplified sequence 4;em_max_annot_lvl=33208|Metazoa;em_Preferred_name=BCAS4;em_KEGG_ko=ko:K08366;em_BRITE=ko00000,ko04131;em_GOs=GO:0005575,GO:0005622,GO:0005623,GO:0005737,GO:0005829,GO:0006810,GO:0008150,GO:0031082,GO:0031083,GO:0032991,GO:0044424,GO:0044444,GO:0044445,GO:0044464,GO:0046907,GO:0051179,GO:0051234,GO:0051641,GO:0051649
HiC_scaffold_9	AUGUSTUS	intron	10469305	10494739	1.0	-	.	ID=g19179.t1.intron1;Parent=g19179.t1
HiC_scaffold_9	AUGUSTUS	exon	10494740	10494874	.	-	.	ID=g19179.t1.exon2;Parent=g19179.t1
HiC_scaffold_9	AUGUSTUS	CDS	10494740	10494874	1.0	-	0	ID=g19179.t1.CDS2;Parent=g19179.t1
HiC_scaffold_9	AUGUSTUS	intron	10494875	10499557	1.0	-	.	ID=g19179.t1.intron2;Parent=g19179.t1
HiC_scaffold_9	AUGUSTUS	exon	10499558	10499659	.	-	.	ID=g19179.t1.exon3;Parent=g19179.t1
HiC_scaffold_9	AUGUSTUS	CDS	10499558	10499659	1.0	-	0	ID=g19179.t1.CDS3;Parent=g19179.t1
HiC_scaffold_9	AUGUSTUS	intron	10499660	10508901	1.0	-	.	ID=g19179.t1.intron3;Parent=g19179.t1
HiC_scaffold_9	AUGUSTUS	exon	10508902	10508973	.	-	.	ID=g19179.t1.exon4;Parent=g19179.t1
HiC_scaffold_9	AUGUSTUS	CDS	10508902	10508973	1.0	-	0	ID=g19179.t1.CDS4;Parent=g19179.t1
HiC_scaffold_9	AUGUSTUS	intron	10508974	10524178	1.0	-	.	ID=g19179.t1.intron4;Parent=g19179.t1
HiC_scaffold_9	AUGUSTUS	exon	10524179	10524358	.	-	.	ID=g19179.t1.exon5;Parent=g19179.t1
HiC_scaffold_9	AUGUSTUS	CDS	10524179	10524358	1.0	-	0	ID=g19179.t1.CDS5;Parent=g19179.t1
HiC_scaffold_9	AUGUSTUS	start_codon	10524356	10524358	.	-	0	ID=g19179.t1.start1;Parent=g19179.t1
HiC_scaffold_9	AUGUSTUS	stop_codon	10552507	10552509	.	-	0	ID=g19180.t1.stop1;Parent=g19180.t1
HiC_scaffold_9	AUGUSTUS	exon	10552507	10553330	.	-	.	ID=g19180.t1.exon1;Parent=g19180.t1
HiC_scaffold_9	AUGUSTUS	CDS	10552507	10553330	1.0	-	2	ID=g19180.t1.CDS1;Parent=g19180.t1
HiC_scaffold_9	AUGUSTUS	gene	10552507	10566096	.	-	.	ID=g19180
HiC_scaffold_9	AUGUSTUS	mRNA	10552507	10566096	1.0	-	.	ID=g19180.t1;Parent=g19180;em_target=9668.ENSMPUP00000017439;em_score=772.0;em_evalue=1.3e-236;em_tcov=.;em_OGs=KOG3606@1|root,KOG3606@2759|Eukaryota,38FAD@33154|Opisthokonta,3B9VV@33208|Metazoa,3CXWX@33213|Bilateria,48HJS@7711|Chordata,49F5H@7742|Vertebrata,3JJ8Z@40674|Mammalia,3EXFT@33554|Carnivora;em_COG_cat=T;em_desc=Par-6 family cell polarity regulator beta;em_max_annot_lvl=33208|Metazoa;em_Preferred_name=PARD6B;em_KEGG_ko=ko:K06093;em_KEGG_Pathway=ko04015,ko04144,ko04360,ko04390,ko04391,ko04530,ko05165,map04015,map04144,map04360,map04390,map04391,map04530,map05165;em_BRITE=ko00000,ko00001,ko03036;em_PFAMs=PB1,PDZ;em_GOs=GO:0000003,GO:0000226,GO:0000278,GO:0000902,GO:0000904,GO:0001667,GO:0001738,GO:0001763,GO:0001932,GO:0001933,GO:0002009,GO:0002064,GO:0002065,GO:0002066,GO:0003002,GO:0003006,GO:0003674,GO:0005080,GO:0005488,GO:0005515,GO:0005575,GO:0005622,GO:0005623,GO:0005634,GO:0005737,GO:0005829,GO:0005886,GO:0005911,GO:0005923,GO:0005938,GO:0006469,GO:0006928,GO:0006996,GO:0007010,GO:0007017,GO:0007043,GO:0007049,GO:0007155,GO:0007163,GO:0007275,GO:0007276,GO:0007281,GO:0007292,GO:0007297,GO:0007298,GO:0007369,GO:0007389,GO:0007399,GO:0007405,GO:0007409,GO:0007416,GO:0007424,GO:0007430,GO:0007548,GO:0008104,GO:0008150,GO:0008283,GO:0008356,GO:0008406,GO:0009653,GO:0009790,GO:0009798,GO:0009888,GO:0009892,GO:0009948,GO:0009949,GO:0009952,GO:0009987,GO:0010563,GO:0010591,GO:0010592,GO:0010605,GO:0010631,GO:0016020,GO:0016021,GO:0016043,GO:0016324,GO:0016331,GO:0016332,GO:0016477,GO:0017016,GO:0017048,GO:0017145,GO:0019220,GO:0019222,GO:0019899,GO:0019900,GO:0019901,GO:0019953,GO:0022008,GO:0022402,GO:0022412,GO:0022414,GO:0022607,GO:0022610,GO:0030010,GO:0030030,GO:0030054,GO:0030154,GO:0030182,GO:0030334,GO:0030424,GO:0030707,GO:0030855,GO:0031175,GO:0031224,GO:0031267,GO:0031323,GO:0031324,GO:0031344,GO:0031346,GO:0031399,GO:0031400,GO:0031594,GO:0032268,GO:0032269,GO:0032501,GO:0032502,GO:0032504,GO:0032879,GO:0032989,GO:0032990,GO:0032991,GO:0033036,GO:0033267,GO:0033673,GO:0034329,GO:0034330,GO:0034332,GO:0034333,GO:0035003,GO:0035088,GO:0035239,GO:0035295,GO:0036445,GO:0040001,GO:0040011,GO:0040012,GO:0042325,GO:0042326,GO:0042995,GO:0043005,GO:0043086,GO:0043195,GO:0043226,GO:0043227,GO:0043229,GO:0043231,GO:0043296,GO:0043297,GO:0043549,GO:0043679,GO:0043933,GO:0044085,GO:0044087,GO:0044089,GO:0044092,GO:0044306,GO:0044424,GO:0044425,GO:0044444,GO:0044448,GO:0044456,GO:0044459,GO:0044463,GO:0044464,GO:0044703,GO:0045137,GO:0045165,GO:0045176,GO:0045177,GO:0045179,GO:0045186,GO:0045196,GO:0045197,GO:0045200,GO:0045202,GO:0045216,GO:0045859,GO:0045936,GO:0048103,GO:0048468,GO:0048477,GO:0048513,GO:0048518,GO:0048519,GO:0048522,GO:0048523,GO:0048598,GO:0048608,GO:0048609,GO:0048666,GO:0048667,GO:0048699,GO:0048729,GO:0048731,GO:0048754,GO:0048812,GO:0048856,GO:0048858,GO:0048869,GO:0048870,GO:0050789,GO:0050790,GO:0050794,GO:0050808,GO:0051020,GO:0051128,GO:0051130,GO:0051171,GO:0051172,GO:0051174,GO:0051179,GO:0051234,GO:0051246,GO:0051248,GO:0051270,GO:0051293,GO:0051301,GO:0051338,GO:0051348,GO:0051489,GO:0051491,GO:0051640,GO:0051641,GO:0051649,GO:0051653,GO:0051656,GO:0051674,GO:0051704,GO:0055057,GO:0055059,GO:0060255,GO:0060429,GO:0060446,GO:0060491,GO:0060541,GO:0060562,GO:0061138,GO:0061245,GO:0061351,GO:0061458,GO:0061564,GO:0065001,GO:0065003,GO:0065007,GO:0065009,GO:0070160,GO:0070830,GO:0071840,GO:0071944,GO:0072089,GO:0080090,GO:0090130,GO:0090132,GO:0097458,GO:0097482,GO:0098590,GO:0098722,GO:0098793,GO:0098794,GO:0098796,GO:0098797,GO:0098975,GO:0099568,GO:0099572,GO:0099738,GO:0120025,GO:0120032,GO:0120034,GO:0120035,GO:0120036,GO:0120038,GO:0120039,GO:0150034,GO:1902743,GO:1902745,GO:1902850,GO:1903047,GO:2000145
HiC_scaffold_9	AUGUSTUS	intron	10553331	10561184	1.0	-	.	ID=g19180.t1.intron1;Parent=g19180.t1
HiC_scaffold_9	AUGUSTUS	exon	10561185	10561407	.	-	.	ID=g19180.t1.exon2;Parent=g19180.t1
HiC_scaffold_9	AUGUSTUS	CDS	10561185	10561407	1.0	-	0	ID=g19180.t1.CDS2;Parent=g19180.t1
HiC_scaffold_9	AUGUSTUS	intron	10561408	10566030	1.0	-	.	ID=g19180.t1.intron2;Parent=g19180.t1
HiC_scaffold_9	AUGUSTUS	exon	10566031	10566096	.	-	.	ID=g19180.t1.exon3;Parent=g19180.t1
HiC_scaffold_9	AUGUSTUS	CDS	10566031	10566096	1.0	-	0	ID=g19180.t1.CDS3;Parent=g19180.t1
HiC_scaffold_9	AUGUSTUS	start_codon	10566094	10566096	.	-	0	ID=g19180.t1.start1;Parent=g19180.t1
HiC_scaffold_9	gmst	CDS	10596087	10596089	360.922523	+	0	ID=g19181.t2.CDS1;Parent=g19181.t2
HiC_scaffold_9	gmst	exon	10596087	10596089	360.922523	+	0	ID=g19181.t2.exon1;Parent=g19181.t2
HiC_scaffold_9	gmst	start_codon	10596087	10596089	360.922523	+	0	ID=g19181.t2.start1;Parent=g19181.t2
HiC_scaffold_9	AUGUSTUS	gene	10596087	10667402	.	+	.	ID=g19181
HiC_scaffold_9	gmst	mRNA	10596087	10667402	.	+	.	ID=g19181.t2;Parent=g19181;em_target=9668.ENSMPUP00000017440;em_score=2082.4;em_evalue=0.0;em_tcov=.;em_OGs=2CNU0@1|root,2QY15@2759|Eukaryota,38EG0@33154|Opisthokonta,3BGRG@33208|Metazoa,3CTMP@33213|Bilateria,47ZVM@7711|Chordata,48W2N@7742|Vertebrata,3J897@40674|Mammalia,3EPAC@33554|Carnivora;em_COG_cat=S;em_desc=Family with sequence similarity 65, member C;em_max_annot_lvl=33208|Metazoa;em_Preferred_name=FAM65C;em_PFAMs=PL48
HiC_scaffold_9	gmst	intron	10596090	10638941	360.922523	+	0	ID=g19181.t2.intron1;Parent=g19181.t2
HiC_scaffold_9	gmst	CDS	10638942	10639060	360.922523	+	0	ID=g19181.t2.CDS2;Parent=g19181.t2
HiC_scaffold_9	gmst	exon	10638942	10639060	360.922523	+	0	ID=g19181.t2.exon2;Parent=g19181.t2
HiC_scaffold_9	AUGUSTUS	start_codon	10638951	10638953	.	+	0	ID=g19181.t1.start1;Parent=g19181.t1
HiC_scaffold_9	AUGUSTUS	exon	10638951	10639060	.	+	.	ID=g19181.t1.exon1;Parent=g19181.t1
HiC_scaffold_9	AUGUSTUS	CDS	10638951	10639060	0.59	+	0	ID=g19181.t1.CDS1;Parent=g19181.t1
HiC_scaffold_9	AUGUSTUS	mRNA	10638951	10667402	0.59	+	.	ID=g19181.t1;Parent=g19181;em_target=9668.ENSMPUP00000017440;em_score=2075.7;em_evalue=0.0;em_tcov=.;em_OGs=2CNU0@1|root,2QY15@2759|Eukaryota,38EG0@33154|Opisthokonta,3BGRG@33208|Metazoa,3CTMP@33213|Bilateria,47ZVM@7711|Chordata,48W2N@7742|Vertebrata,3J897@40674|Mammalia,3EPAC@33554|Carnivora;em_COG_cat=S;em_desc=Family with sequence similarity 65, member C;em_max_annot_lvl=33208|Metazoa;em_Preferred_name=FAM65C;em_PFAMs=PL48
HiC_scaffold_9	AUGUSTUS	intron	10639061	10647615	1.0	+	.	ID=g19181.t1.intron1;Parent=g19181.t1
HiC_scaffold_9	gmst	intron	10639061	10647615	360.922523	+	0	ID=g19181.t2.intron2;Parent=g19181.t2
HiC_scaffold_9	AUGUSTUS	exon	10647616	10647762	.	+	.	ID=g19181.t1.exon2;Parent=g19181.t1
HiC_scaffold_9	AUGUSTUS	CDS	10647616	10647762	1.0	+	1	ID=g19181.t1.CDS2;Parent=g19181.t1
HiC_scaffold_9	gmst	CDS	10647616	10647762	360.922523	+	1	ID=g19181.t2.CDS3;Parent=g19181.t2
HiC_scaffold_9	gmst	exon	10647616	10647762	360.922523	+	1	ID=g19181.t2.exon3;Parent=g19181.t2
HiC_scaffold_9	AUGUSTUS	intron	10647763	10650813	1.0	+	.	ID=g19181.t1.intron2;Parent=g19181.t1
HiC_scaffold_9	gmst	intron	10647763	10650813	360.922523	+	0	ID=g19181.t2.intron3;Parent=g19181.t2
HiC_scaffold_9	AUGUSTUS	exon	10650814	10650892	.	+	.	ID=g19181.t1.exon3;Parent=g19181.t1
HiC_scaffold_9	AUGUSTUS	CDS	10650814	10650892	1.0	+	1	ID=g19181.t1.CDS3;Parent=g19181.t1
HiC_scaffold_9	gmst	CDS	10650814	10650892	360.922523	+	1	ID=g19181.t2.CDS4;Parent=g19181.t2
HiC_scaffold_9	gmst	exon	10650814	10650892	360.922523	+	1	ID=g19181.t2.exon4;Parent=g19181.t2
HiC_scaffold_9	AUGUSTUS	intron	10650893	10652420	1.0	+	.	ID=g19181.t1.intron3;Parent=g19181.t1
HiC_scaffold_9	gmst	intron	10650893	10652420	360.922523	+	0	ID=g19181.t2.intron4;Parent=g19181.t2
HiC_scaffold_9	AUGUSTUS	exon	10652421	10652444	.	+	.	ID=g19181.t1.exon4;Parent=g19181.t1
HiC_scaffold_9	AUGUSTUS	CDS	10652421	10652444	1.0	+	0	ID=g19181.t1.CDS4;Parent=g19181.t1
HiC_scaffold_9	gmst	CDS	10652421	10652444	360.922523	+	0	ID=g19181.t2.CDS5;Parent=g19181.t2
HiC_scaffold_9	gmst	exon	10652421	10652444	360.922523	+	0	ID=g19181.t2.exon5;Parent=g19181.t2
HiC_scaffold_9	AUGUSTUS	intron	10652445	10652762	1.0	+	.	ID=g19181.t1.intron4;Parent=g19181.t1
HiC_scaffold_9	gmst	intron	10652445	10652762	360.922523	+	0	ID=g19181.t2.intron5;Parent=g19181.t2
HiC_scaffold_9	AUGUSTUS	exon	10652763	10652816	.	+	.	ID=g19181.t1.exon5;Parent=g19181.t1
HiC_scaffold_9	AUGUSTUS	CDS	10652763	10652816	1.0	+	0	ID=g19181.t1.CDS5;Parent=g19181.t1
HiC_scaffold_9	gmst	CDS	10652763	10652816	360.922523	+	0	ID=g19181.t2.CDS6;Parent=g19181.t2
HiC_scaffold_9	gmst	exon	10652763	10652816	360.922523	+	0	ID=g19181.t2.exon6;Parent=g19181.t2
HiC_scaffold_9	AUGUSTUS	intron	10652817	10653476	1.0	+	.	ID=g19181.t1.intron5;Parent=g19181.t1
HiC_scaffold_9	gmst	intron	10652817	10653476	360.922523	+	0	ID=g19181.t2.intron6;Parent=g19181.t2
HiC_scaffold_9	AUGUSTUS	exon	10653477	10653626	.	+	.	ID=g19181.t1.exon6;Parent=g19181.t1
HiC_scaffold_9	AUGUSTUS	CDS	10653477	10653626	1.0	+	0	ID=g19181.t1.CDS6;Parent=g19181.t1
HiC_scaffold_9	gmst	CDS	10653477	10653626	360.922523	+	0	ID=g19181.t2.CDS7;Parent=g19181.t2
HiC_scaffold_9	gmst	exon	10653477	10653626	360.922523	+	0	ID=g19181.t2.exon7;Parent=g19181.t2
HiC_scaffold_9	AUGUSTUS	intron	10653627	10653818	1.0	+	.	ID=g19181.t1.intron6;Parent=g19181.t1
HiC_scaffold_9	gmst	intron	10653627	10653818	360.922523	+	0	ID=g19181.t2.intron7;Parent=g19181.t2
HiC_scaffold_9	AUGUSTUS	exon	10653819	10653882	.	+	.	ID=g19181.t1.exon7;Parent=g19181.t1
HiC_scaffold_9	AUGUSTUS	CDS	10653819	10653882	1.0	+	0	ID=g19181.t1.CDS7;Parent=g19181.t1
HiC_scaffold_9	gmst	CDS	10653819	10653882	360.922523	+	0	ID=g19181.t2.CDS8;Parent=g19181.t2
HiC_scaffold_9	gmst	exon	10653819	10653882	360.922523	+	0	ID=g19181.t2.exon8;Parent=g19181.t2
HiC_scaffold_9	AUGUSTUS	intron	10653883	10654227	1.0	+	.	ID=g19181.t1.intron7;Parent=g19181.t1
HiC_scaffold_9	gmst	intron	10653883	10654227	360.922523	+	0	ID=g19181.t2.intron8;Parent=g19181.t2
HiC_scaffold_9	AUGUSTUS	exon	10654228	10654271	.	+	.	ID=g19181.t1.exon8;Parent=g19181.t1
HiC_scaffold_9	AUGUSTUS	CDS	10654228	10654271	1.0	+	2	ID=g19181.t1.CDS8;Parent=g19181.t1
HiC_scaffold_9	gmst	CDS	10654228	10654271	360.922523	+	2	ID=g19181.t2.CDS9;Parent=g19181.t2
HiC_scaffold_9	gmst	exon	10654228	10654271	360.922523	+	2	ID=g19181.t2.exon9;Parent=g19181.t2
HiC_scaffold_9	AUGUSTUS	intron	10654272	10654437	1.0	+	.	ID=g19181.t1.intron8;Parent=g19181.t1
HiC_scaffold_9	gmst	intron	10654272	10654437	360.922523	+	0	ID=g19181.t2.intron9;Parent=g19181.t2
HiC_scaffold_9	AUGUSTUS	exon	10654438	10654563	.	+	.	ID=g19181.t1.exon9;Parent=g19181.t1
HiC_scaffold_9	AUGUSTUS	CDS	10654438	10654563	1.0	+	0	ID=g19181.t1.CDS9;Parent=g19181.t1
HiC_scaffold_9	gmst	CDS	10654438	10654563	360.922523	+	0	ID=g19181.t2.CDS10;Parent=g19181.t2
HiC_scaffold_9	gmst	exon	10654438	10654563	360.922523	+	0	ID=g19181.t2.exon10;Parent=g19181.t2
HiC_scaffold_9	AUGUSTUS	intron	10654564	10654747	1.0	+	.	ID=g19181.t1.intron9;Parent=g19181.t1
HiC_scaffold_9	gmst	intron	10654564	10654747	360.922523	+	0	ID=g19181.t2.intron10;Parent=g19181.t2
HiC_scaffold_9	AUGUSTUS	exon	10654748	10654893	.	+	.	ID=g19181.t1.exon10;Parent=g19181.t1
HiC_scaffold_9	AUGUSTUS	CDS	10654748	10654893	1.0	+	0	ID=g19181.t1.CDS10;Parent=g19181.t1
HiC_scaffold_9	gmst	CDS	10654748	10654893	360.922523	+	0	ID=g19181.t2.CDS11;Parent=g19181.t2
HiC_scaffold_9	gmst	exon	10654748	10654893	360.922523	+	0	ID=g19181.t2.exon11;Parent=g19181.t2
HiC_scaffold_9	AUGUSTUS	intron	10654894	10655914	1.0	+	.	ID=g19181.t1.intron10;Parent=g19181.t1
HiC_scaffold_9	gmst	intron	10654894	10655914	360.922523	+	0	ID=g19181.t2.intron11;Parent=g19181.t2
HiC_scaffold_9	AUGUSTUS	exon	10655915	10656044	.	+	.	ID=g19181.t1.exon11;Parent=g19181.t1
HiC_scaffold_9	AUGUSTUS	CDS	10655915	10656044	1.0	+	1	ID=g19181.t1.CDS11;Parent=g19181.t1
HiC_scaffold_9	gmst	CDS	10655915	10656044	360.922523	+	1	ID=g19181.t2.CDS12;Parent=g19181.t2
HiC_scaffold_9	gmst	exon	10655915	10656044	360.922523	+	1	ID=g19181.t2.exon12;Parent=g19181.t2
HiC_scaffold_9	AUGUSTUS	intron	10656045	10657390	1.0	+	.	ID=g19181.t1.intron11;Parent=g19181.t1
HiC_scaffold_9	gmst	intron	10656045	10657390	360.922523	+	0	ID=g19181.t2.intron12;Parent=g19181.t2
HiC_scaffold_9	AUGUSTUS	exon	10657391	10657960	.	+	.	ID=g19181.t1.exon12;Parent=g19181.t1
HiC_scaffold_9	AUGUSTUS	CDS	10657391	10657960	1.0	+	0	ID=g19181.t1.CDS12;Parent=g19181.t1
HiC_scaffold_9	gmst	CDS	10657391	10657960	360.922523	+	0	ID=g19181.t2.CDS13;Parent=g19181.t2
HiC_scaffold_9	gmst	exon	10657391	10657960	360.922523	+	0	ID=g19181.t2.exon13;Parent=g19181.t2
HiC_scaffold_9	AUGUSTUS	intron	10657961	10659928	1.0	+	.	ID=g19181.t1.intron12;Parent=g19181.t1
HiC_scaffold_9	gmst	intron	10657961	10659928	360.922523	+	0	ID=g19181.t2.intron13;Parent=g19181.t2
HiC_scaffold_9	AUGUSTUS	exon	10659929	10660059	.	+	.	ID=g19181.t1.exon13;Parent=g19181.t1
HiC_scaffold_9	AUGUSTUS	CDS	10659929	10660059	1.0	+	0	ID=g19181.t1.CDS13;Parent=g19181.t1
HiC_scaffold_9	gmst	CDS	10659929	10660059	360.922523	+	0	ID=g19181.t2.CDS14;Parent=g19181.t2
HiC_scaffold_9	gmst	exon	10659929	10660059	360.922523	+	0	ID=g19181.t2.exon14;Parent=g19181.t2
HiC_scaffold_9	AUGUSTUS	intron	10660060	10661060	1.0	+	.	ID=g19181.t1.intron13;Parent=g19181.t1
HiC_scaffold_9	gmst	intron	10660060	10661060	360.922523	+	0	ID=g19181.t2.intron14;Parent=g19181.t2
HiC_scaffold_9	AUGUSTUS	exon	10661061	10661178	.	+	.	ID=g19181.t1.exon14;Parent=g19181.t1
HiC_scaffold_9	AUGUSTUS	CDS	10661061	10661178	1.0	+	1	ID=g19181.t1.CDS14;Parent=g19181.t1
HiC_scaffold_9	gmst	CDS	10661061	10661178	360.922523	+	1	ID=g19181.t2.CDS15;Parent=g19181.t2
HiC_scaffold_9	gmst	exon	10661061	10661178	360.922523	+	1	ID=g19181.t2.exon15;Parent=g19181.t2
HiC_scaffold_9	AUGUSTUS	intron	10661179	10661825	1.0	+	.	ID=g19181.t1.intron14;Parent=g19181.t1
HiC_scaffold_9	gmst	intron	10661179	10661825	360.922523	+	0	ID=g19181.t2.intron15;Parent=g19181.t2
HiC_scaffold_9	AUGUSTUS	exon	10661826	10661961	.	+	.	ID=g19181.t1.exon15;Parent=g19181.t1
HiC_scaffold_9	AUGUSTUS	CDS	10661826	10661961	1.0	+	0	ID=g19181.t1.CDS15;Parent=g19181.t1
HiC_scaffold_9	gmst	CDS	10661826	10661961	360.922523	+	0	ID=g19181.t2.CDS16;Parent=g19181.t2
HiC_scaffold_9	gmst	exon	10661826	10661961	360.922523	+	0	ID=g19181.t2.exon16;Parent=g19181.t2
HiC_scaffold_9	AUGUSTUS	intron	10661962	10662615	1.0	+	.	ID=g19181.t1.intron15;Parent=g19181.t1
HiC_scaffold_9	gmst	intron	10661962	10662615	360.922523	+	0	ID=g19181.t2.intron16;Parent=g19181.t2
HiC_scaffold_9	AUGUSTUS	exon	10662616	10662777	.	+	.	ID=g19181.t1.exon16;Parent=g19181.t1
HiC_scaffold_9	AUGUSTUS	CDS	10662616	10662777	1.0	+	2	ID=g19181.t1.CDS16;Parent=g19181.t1
HiC_scaffold_9	gmst	CDS	10662616	10662777	360.922523	+	2	ID=g19181.t2.CDS17;Parent=g19181.t2
HiC_scaffold_9	gmst	exon	10662616	10662777	360.922523	+	2	ID=g19181.t2.exon17;Parent=g19181.t2
HiC_scaffold_9	AUGUSTUS	intron	10662778	10663402	1.0	+	.	ID=g19181.t1.intron16;Parent=g19181.t1
HiC_scaffold_9	gmst	intron	10662778	10663402	360.922523	+	0	ID=g19181.t2.intron17;Parent=g19181.t2
HiC_scaffold_9	AUGUSTUS	exon	10663403	10663564	.	+	.	ID=g19181.t1.exon17;Parent=g19181.t1
HiC_scaffold_9	AUGUSTUS	CDS	10663403	10663564	1.0	+	2	ID=g19181.t1.CDS17;Parent=g19181.t1
HiC_scaffold_9	gmst	CDS	10663403	10663564	360.922523	+	2	ID=g19181.t2.CDS18;Parent=g19181.t2
HiC_scaffold_9	gmst	exon	10663403	10663564	360.922523	+	2	ID=g19181.t2.exon18;Parent=g19181.t2
HiC_scaffold_9	AUGUSTUS	intron	10663565	10664002	1.0	+	.	ID=g19181.t1.intron17;Parent=g19181.t1
HiC_scaffold_9	gmst	intron	10663565	10664002	360.922523	+	0	ID=g19181.t2.intron18;Parent=g19181.t2
HiC_scaffold_9	AUGUSTUS	exon	10664003	10664205	.	+	.	ID=g19181.t1.exon18;Parent=g19181.t1
HiC_scaffold_9	AUGUSTUS	CDS	10664003	10664205	1.0	+	2	ID=g19181.t1.CDS18;Parent=g19181.t1
HiC_scaffold_9	gmst	CDS	10664003	10664205	360.922523	+	2	ID=g19181.t2.CDS19;Parent=g19181.t2
HiC_scaffold_9	gmst	exon	10664003	10664205	360.922523	+	2	ID=g19181.t2.exon19;Parent=g19181.t2
HiC_scaffold_9	AUGUSTUS	intron	10664206	10665228	1.0	+	.	ID=g19181.t1.intron18;Parent=g19181.t1
HiC_scaffold_9	gmst	intron	10664206	10665228	360.922523	+	0	ID=g19181.t2.intron19;Parent=g19181.t2
HiC_scaffold_9	AUGUSTUS	exon	10665229	10665312	.	+	.	ID=g19181.t1.exon19;Parent=g19181.t1
HiC_scaffold_9	AUGUSTUS	CDS	10665229	10665312	1.0	+	0	ID=g19181.t1.CDS19;Parent=g19181.t1
HiC_scaffold_9	gmst	CDS	10665229	10665312	360.922523	+	0	ID=g19181.t2.CDS20;Parent=g19181.t2
HiC_scaffold_9	gmst	exon	10665229	10665312	360.922523	+	0	ID=g19181.t2.exon20;Parent=g19181.t2
HiC_scaffold_9	AUGUSTUS	intron	10665313	10666768	1.0	+	.	ID=g19181.t1.intron19;Parent=g19181.t1
HiC_scaffold_9	gmst	intron	10665313	10666768	360.922523	+	0	ID=g19181.t2.intron20;Parent=g19181.t2
HiC_scaffold_9	AUGUSTUS	exon	10666769	10666859	.	+	.	ID=g19181.t1.exon20;Parent=g19181.t1
HiC_scaffold_9	AUGUSTUS	CDS	10666769	10666859	1.0	+	0	ID=g19181.t1.CDS20;Parent=g19181.t1
HiC_scaffold_9	gmst	CDS	10666769	10666859	360.922523	+	0	ID=g19181.t2.CDS21;Parent=g19181.t2
HiC_scaffold_9	gmst	exon	10666769	10666859	360.922523	+	0	ID=g19181.t2.exon21;Parent=g19181.t2
HiC_scaffold_9	AUGUSTUS	intron	10666860	10667298	1.0	+	.	ID=g19181.t1.intron20;Parent=g19181.t1
HiC_scaffold_9	gmst	intron	10666860	10667298	360.922523	+	0	ID=g19181.t2.intron21;Parent=g19181.t2
HiC_scaffold_9	AUGUSTUS	exon	10667299	10667402	.	+	.	ID=g19181.t1.exon21;Parent=g19181.t1
HiC_scaffold_9	AUGUSTUS	CDS	10667299	10667402	1.0	+	2	ID=g19181.t1.CDS21;Parent=g19181.t1
HiC_scaffold_9	gmst	CDS	10667299	10667402	360.922523	+	2	ID=g19181.t2.CDS22;Parent=g19181.t2
HiC_scaffold_9	gmst	exon	10667299	10667402	360.922523	+	2	ID=g19181.t2.exon22;Parent=g19181.t2
HiC_scaffold_9	AUGUSTUS	stop_codon	10667400	10667402	.	+	0	ID=g19181.t1.stop1;Parent=g19181.t1
HiC_scaffold_9	gmst	stop_codon	10667400	10667402	360.922523	+	0	ID=g19181.t2.stop1;Parent=g19181.t2
HiC_scaffold_9	AUGUSTUS	stop_codon	10671462	10671464	.	-	0	ID=g19182.t1.stop1;Parent=g19182.t1
HiC_scaffold_9	AUGUSTUS	exon	10671462	10671485	.	-	.	ID=g19182.t1.exon1;Parent=g19182.t1
HiC_scaffold_9	AUGUSTUS	CDS	10671462	10671485	1.0	-	0	ID=g19182.t1.CDS1;Parent=g19182.t1
HiC_scaffold_9	AUGUSTUS	gene	10671462	10736491	.	-	.	ID=g19182
HiC_scaffold_9	AUGUSTUS	mRNA	10671462	10736491	1.0	-	.	ID=g19182.t1;Parent=g19182;em_target=9668.ENSMPUP00000017441;em_score=986.6;em_evalue=3.6e-300;em_tcov=.;em_OGs=COG5599@1|root,KOG0789@2759|Eukaryota,38FA4@33154|Opisthokonta,3BA3Z@33208|Metazoa,3CTTM@33213|Bilateria,48994@7711|Chordata,48ZI3@7742|Vertebrata,3JADU@40674|Mammalia,3EIKW@33554|Carnivora;em_COG_cat=T;em_desc=phosphatase non-receptor type 1;em_max_annot_lvl=33208|Metazoa;em_Preferred_name=PTPN1;em_EC=3.1.3.48;em_KEGG_ko=ko:K05696,ko:K18026;em_KEGG_Pathway=ko04520,ko04630,ko04910,ko04931,map04520,map04630,map04910,map04931;em_BRITE=ko00000,ko00001,ko01000,ko01009;em_PFAMs=Y_phosphatase;em_GOs=GO:0000165,GO:0000187,GO:0000278,GO:0000902,GO:0000904,GO:0001666,GO:0001703,GO:0001932,GO:0001933,GO:0001934,GO:0001959,GO:0002682,GO:0003674,GO:0003824,GO:0004721,GO:0004725,GO:0005102,GO:0005158,GO:0005488,GO:0005515,GO:0005575,GO:0005622,GO:0005623,GO:0005634,GO:0005737,GO:0005739,GO:0005740,GO:0005768,GO:0005769,GO:0005783,GO:0005789,GO:0005829,GO:0006464,GO:0006468,GO:0006469,GO:0006470,GO:0006793,GO:0006796,GO:0006807,GO:0006928,GO:0006935,GO:0006950,GO:0006986,GO:0006996,GO:0007010,GO:0007049,GO:0007154,GO:0007165,GO:0007166,GO:0007167,GO:0007169,GO:0007254,GO:0007257,GO:0007259,GO:0007275,GO:0007369,GO:0007377,GO:0007399,GO:0007409,GO:0007411,GO:0008150,GO:0008152,GO:0008270,GO:0008285,GO:0008286,GO:0009605,GO:0009628,GO:0009653,GO:0009719,GO:0009725,GO:0009790,GO:0009892,GO:0009893,GO:0009894,GO:0009896,GO:0009966,GO:0009967,GO:0009968,GO:0009987,GO:0010004,GO:0010033,GO:0010243,GO:0010562,GO:0010563,GO:0010604,GO:0010605,GO:0010646,GO:0010647,GO:0010648,GO:0010941,GO:0012505,GO:0014066,GO:0014067,GO:0016020,GO:0016043,GO:0016310,GO:0016311,GO:0016787,GO:0016788,GO:0016791,GO:0018108,GO:0018193,GO:0018212,GO:0019220,GO:0019222,GO:0019538,GO:0019899,GO:0019900,GO:0019901,GO:0019902,GO:0019903,GO:0022008,GO:0023014,GO:0023051,GO:0023052,GO:0023056,GO:0023057,GO:0030029,GO:0030030,GO:0030036,GO:0030100,GO:0030154,GO:0030182,GO:0030947,GO:0030948,GO:0030968,GO:0030971,GO:0031098,GO:0031175,GO:0031224,GO:0031225,GO:0031323,GO:0031324,GO:0031325,GO:0031329,GO:0031331,GO:0031347,GO:0031399,GO:0031400,GO:0031401,GO:0031410,GO:0031532,GO:0031647,GO:0031967,GO:0031975,GO:0031982,GO:0031984,GO:0032147,GO:0032268,GO:0032269,GO:0032270,GO:0032386,GO:0032501,GO:0032502,GO:0032868,GO:0032869,GO:0032870,GO:0032872,GO:0032873,GO:0032874,GO:0032879,GO:0032880,GO:0032989,GO:0032990,GO:0033157,GO:0033554,GO:0033673,GO:0033674,GO:0034620,GO:0034976,GO:0035335,GO:0035556,GO:0035791,GO:0035966,GO:0035967,GO:0036211,GO:0036293,GO:0036294,GO:0036498,GO:0040011,GO:0042058,GO:0042059,GO:0042127,GO:0042175,GO:0042221,GO:0042325,GO:0042326,GO:0042327,GO:0042330,GO:0042578,GO:0042981,GO:0043066,GO:0043067,GO:0043069,GO:0043085,GO:0043086,GO:0043167,GO:0043169,GO:0043170,GO:0043226,GO:0043227,GO:0043229,GO:0043231,GO:0043405,GO:0043406,GO:0043407,GO:0043408,GO:0043409,GO:0043410,GO:0043412,GO:0043434,GO:0043506,GO:0043507,GO:0043549,GO:0044092,GO:0044093,GO:0044237,GO:0044238,GO:0044260,GO:0044267,GO:0044422,GO:0044424,GO:0044425,GO:0044429,GO:0044432,GO:0044444,GO:0044446,GO:0044464,GO:0044877,GO:0045088,GO:0045859,GO:0045860,GO:0045936,GO:0045937,GO:0046328,GO:0046329,GO:0046330,GO:0046425,GO:0046426,GO:0046578,GO:0046580,GO:0046626,GO:0046627,GO:0046872,GO:0046875,GO:0046914,GO:0048008,GO:0048468,GO:0048471,GO:0048518,GO:0048519,GO:0048522,GO:0048523,GO:0048583,GO:0048584,GO:0048585,GO:0048598,GO:0048666,GO:0048667,GO:0048699,GO:0048731,GO:0048812,GO:0048856,GO:0048858,GO:0048869,GO:0050730,GO:0050731,GO:0050776,GO:0050789,GO:0050790,GO:0050794,GO:0050896,GO:0051049,GO:0051056,GO:0051058,GO:0051128,GO:0051171,GO:0051172,GO:0051173,GO:0051174,GO:0051223,GO:0051246,GO:0051247,GO:0051248,GO:0051338,GO:0051347,GO:0051348,GO:0051403,GO:0051716,GO:0051721,GO:0060255,GO:0060338,GO:0060341,GO:0060396,GO:0060397,GO:0060416,GO:0060548,GO:0060627,GO:0060759,GO:0061097,GO:0061098,GO:0061564,GO:0065007,GO:0065008,GO:0065009,GO:0070201,GO:0070302,GO:0070303,GO:0070304,GO:0070372,GO:0070373,GO:0070482,GO:0070887,GO:0071310,GO:0071375,GO:0071378,GO:0071417,GO:0071453,GO:0071456,GO:0071495,GO:0071704,GO:0071840,GO:0071900,GO:0071901,GO:0071902,GO:0080090,GO:0080134,GO:0080135,GO:0090087,GO:0090287,GO:0090288,GO:0097443,GO:0097485,GO:0097696,GO:0097708,GO:0098552,GO:0098554,GO:0098562,GO:0098827,GO:0120036,GO:0120039,GO:0140096,GO:1900076,GO:1900077,GO:1900101,GO:1900102,GO:1900103,GO:1901184,GO:1901185,GO:1901564,GO:1901652,GO:1901653,GO:1901698,GO:1901699,GO:1901700,GO:1901701,GO:1902202,GO:1902235,GO:1902236,GO:1902531,GO:1902532,GO:1902533,GO:1903573,GO:1903827,GO:1903894,GO:1903896,GO:1903897,GO:1903898,GO:1904892,GO:1904893,GO:1905897,GO:1905898,GO:1990264,GO:1990782,GO:2000644,GO:2000646,GO:2001233,GO:2001234,GO:2001242,GO:2001243
HiC_scaffold_9	AUGUSTUS	intron	10671486	10672743	1.0	-	.	ID=g19182.t1.intron1;Parent=g19182.t1
HiC_scaffold_9	gmst	stop_codon	10672729	10672731	56.35635	-	0	ID=g19182.t3.stop1;Parent=g19182.t3
HiC_scaffold_9	gmst	stop_codon	10672729	10672731	56.564843	-	0	ID=g19182.t2.stop1;Parent=g19182.t2
HiC_scaffold_9	gmst	CDS	10672729	10672915	56.35635	-	1	ID=g19182.t3.CDS1;Parent=g19182.t3
HiC_scaffold_9	gmst	exon	10672729	10672915	56.35635	-	1	ID=g19182.t3.exon1;Parent=g19182.t3
HiC_scaffold_9	gmst	CDS	10672729	10672915	56.564843	-	1	ID=g19182.t2.CDS1;Parent=g19182.t2
HiC_scaffold_9	gmst	exon	10672729	10672915	56.564843	-	1	ID=g19182.t2.exon1;Parent=g19182.t2
HiC_scaffold_9	gmst	mRNA	10672729	10736491	.	-	.	ID=g19182.t2;Parent=g19182;em_target=9668.ENSMPUP00000017441;em_score=887.3;em_evalue=3.4e-270;em_tcov=.;em_OGs=COG5599@1|root,KOG0789@2759|Eukaryota,38FA4@33154|Opisthokonta,3BA3Z@33208|Metazoa,3CTTM@33213|Bilateria,48994@7711|Chordata,48ZI3@7742|Vertebrata,3JADU@40674|Mammalia,3EIKW@33554|Carnivora;em_COG_cat=T;em_desc=phosphatase non-receptor type 1;em_max_annot_lvl=33208|Metazoa;em_Preferred_name=PTPN1;em_EC=3.1.3.48;em_KEGG_ko=ko:K05696,ko:K18026;em_KEGG_Pathway=ko04520,ko04630,ko04910,ko04931,map04520,map04630,map04910,map04931;em_BRITE=ko00000,ko00001,ko01000,ko01009;em_PFAMs=Y_phosphatase;em_GOs=GO:0000165,GO:0000187,GO:0000278,GO:0000902,GO:0000904,GO:0001666,GO:0001703,GO:0001932,GO:0001933,GO:0001934,GO:0001959,GO:0002682,GO:0003674,GO:0003824,GO:0004721,GO:0004725,GO:0005102,GO:0005158,GO:0005488,GO:0005515,GO:0005575,GO:0005622,GO:0005623,GO:0005634,GO:0005737,GO:0005739,GO:0005740,GO:0005768,GO:0005769,GO:0005783,GO:0005789,GO:0005829,GO:0006464,GO:0006468,GO:0006469,GO:0006470,GO:0006793,GO:0006796,GO:0006807,GO:0006928,GO:0006935,GO:0006950,GO:0006986,GO:0006996,GO:0007010,GO:0007049,GO:0007154,GO:0007165,GO:0007166,GO:0007167,GO:0007169,GO:0007254,GO:0007257,GO:0007259,GO:0007275,GO:0007369,GO:0007377,GO:0007399,GO:0007409,GO:0007411,GO:0008150,GO:0008152,GO:0008270,GO:0008285,GO:0008286,GO:0009605,GO:0009628,GO:0009653,GO:0009719,GO:0009725,GO:0009790,GO:0009892,GO:0009893,GO:0009894,GO:0009896,GO:0009966,GO:0009967,GO:0009968,GO:0009987,GO:0010004,GO:0010033,GO:0010243,GO:0010562,GO:0010563,GO:0010604,GO:0010605,GO:0010646,GO:0010647,GO:0010648,GO:0010941,GO:0012505,GO:0014066,GO:0014067,GO:0016020,GO:0016043,GO:0016310,GO:0016311,GO:0016787,GO:0016788,GO:0016791,GO:0018108,GO:0018193,GO:0018212,GO:0019220,GO:0019222,GO:0019538,GO:0019899,GO:0019900,GO:0019901,GO:0019902,GO:0019903,GO:0022008,GO:0023014,GO:0023051,GO:0023052,GO:0023056,GO:0023057,GO:0030029,GO:0030030,GO:0030036,GO:0030100,GO:0030154,GO:0030182,GO:0030947,GO:0030948,GO:0030968,GO:0030971,GO:0031098,GO:0031175,GO:0031224,GO:0031225,GO:0031323,GO:0031324,GO:0031325,GO:0031329,GO:0031331,GO:0031347,GO:0031399,GO:0031400,GO:0031401,GO:0031410,GO:0031532,GO:0031647,GO:0031967,GO:0031975,GO:0031982,GO:0031984,GO:0032147,GO:0032268,GO:0032269,GO:0032270,GO:0032386,GO:0032501,GO:0032502,GO:0032868,GO:0032869,GO:0032870,GO:0032872,GO:0032873,GO:0032874,GO:0032879,GO:0032880,GO:0032989,GO:0032990,GO:0033157,GO:0033554,GO:0033673,GO:0033674,GO:0034620,GO:0034976,GO:0035335,GO:0035556,GO:0035791,GO:0035966,GO:0035967,GO:0036211,GO:0036293,GO:0036294,GO:0036498,GO:0040011,GO:0042058,GO:0042059,GO:0042127,GO:0042175,GO:0042221,GO:0042325,GO:0042326,GO:0042327,GO:0042330,GO:0042578,GO:0042981,GO:0043066,GO:0043067,GO:0043069,GO:0043085,GO:0043086,GO:0043167,GO:0043169,GO:0043170,GO:0043226,GO:0043227,GO:0043229,GO:0043231,GO:0043405,GO:0043406,GO:0043407,GO:0043408,GO:0043409,GO:0043410,GO:0043412,GO:0043434,GO:0043506,GO:0043507,GO:0043549,GO:0044092,GO:0044093,GO:0044237,GO:0044238,GO:0044260,GO:0044267,GO:0044422,GO:0044424,GO:0044425,GO:0044429,GO:0044432,GO:0044444,GO:0044446,GO:0044464,GO:0044877,GO:0045088,GO:0045859,GO:0045860,GO:0045936,GO:0045937,GO:0046328,GO:0046329,GO:0046330,GO:0046425,GO:0046426,GO:0046578,GO:0046580,GO:0046626,GO:0046627,GO:0046872,GO:0046875,GO:0046914,GO:0048008,GO:0048468,GO:0048471,GO:0048518,GO:0048519,GO:0048522,GO:0048523,GO:0048583,GO:0048584,GO:0048585,GO:0048598,GO:0048666,GO:0048667,GO:0048699,GO:0048731,GO:0048812,GO:0048856,GO:0048858,GO:0048869,GO:0050730,GO:0050731,GO:0050776,GO:0050789,GO:0050790,GO:0050794,GO:0050896,GO:0051049,GO:0051056,GO:0051058,GO:0051128,GO:0051171,GO:0051172,GO:0051173,GO:0051174,GO:0051223,GO:0051246,GO:0051247,GO:0051248,GO:0051338,GO:0051347,GO:0051348,GO:0051403,GO:0051716,GO:0051721,GO:0060255,GO:0060338,GO:0060341,GO:0060396,GO:0060397,GO:0060416,GO:0060548,GO:0060627,GO:0060759,GO:0061097,GO:0061098,GO:0061564,GO:0065007,GO:0065008,GO:0065009,GO:0070201,GO:0070302,GO:0070303,GO:0070304,GO:0070372,GO:0070373,GO:0070482,GO:0070887,GO:0071310,GO:0071375,GO:0071378,GO:0071417,GO:0071453,GO:0071456,GO:0071495,GO:0071704,GO:0071840,GO:0071900,GO:0071901,GO:0071902,GO:0080090,GO:0080134,GO:0080135,GO:0090087,GO:0090287,GO:0090288,GO:0097443,GO:0097485,GO:0097696,GO:0097708,GO:0098552,GO:0098554,GO:0098562,GO:0098827,GO:0120036,GO:0120039,GO:0140096,GO:1900076,GO:1900077,GO:1900101,GO:1900102,GO:1900103,GO:1901184,GO:1901185,GO:1901564,GO:1901652,GO:1901653,GO:1901698,GO:1901699,GO:1901700,GO:1901701,GO:1902202,GO:1902235,GO:1902236,GO:1902531,GO:1902532,GO:1902533,GO:1903573,GO:1903827,GO:1903894,GO:1903896,GO:1903897,GO:1903898,GO:1904892,GO:1904893,GO:1905897,GO:1905898,GO:1990264,GO:1990782,GO:2000644,GO:2000646,GO:2001233,GO:2001234,GO:2001242,GO:2001243
HiC_scaffold_9	gmst	mRNA	10672729	10736491	.	-	.	ID=g19182.t3;Parent=g19182;em_target=9668.ENSMPUP00000017441;em_score=995.9;em_evalue=5.7e-303;em_tcov=.;em_OGs=COG5599@1|root,KOG0789@2759|Eukaryota,38FA4@33154|Opisthokonta,3BA3Z@33208|Metazoa,3CTTM@33213|Bilateria,48994@7711|Chordata,48ZI3@7742|Vertebrata,3JADU@40674|Mammalia,3EIKW@33554|Carnivora;em_COG_cat=T;em_desc=phosphatase non-receptor type 1;em_max_annot_lvl=33208|Metazoa;em_Preferred_name=PTPN1;em_EC=3.1.3.48;em_KEGG_ko=ko:K05696,ko:K18026;em_KEGG_Pathway=ko04520,ko04630,ko04910,ko04931,map04520,map04630,map04910,map04931;em_BRITE=ko00000,ko00001,ko01000,ko01009;em_PFAMs=Y_phosphatase;em_GOs=GO:0000165,GO:0000187,GO:0000278,GO:0000902,GO:0000904,GO:0001666,GO:0001703,GO:0001932,GO:0001933,GO:0001934,GO:0001959,GO:0002682,GO:0003674,GO:0003824,GO:0004721,GO:0004725,GO:0005102,GO:0005158,GO:0005488,GO:0005515,GO:0005575,GO:0005622,GO:0005623,GO:0005634,GO:0005737,GO:0005739,GO:0005740,GO:0005768,GO:0005769,GO:0005783,GO:0005789,GO:0005829,GO:0006464,GO:0006468,GO:0006469,GO:0006470,GO:0006793,GO:0006796,GO:0006807,GO:0006928,GO:0006935,GO:0006950,GO:0006986,GO:0006996,GO:0007010,GO:0007049,GO:0007154,GO:0007165,GO:0007166,GO:0007167,GO:0007169,GO:0007254,GO:0007257,GO:0007259,GO:0007275,GO:0007369,GO:0007377,GO:0007399,GO:0007409,GO:0007411,GO:0008150,GO:0008152,GO:0008270,GO:0008285,GO:0008286,GO:0009605,GO:0009628,GO:0009653,GO:0009719,GO:0009725,GO:0009790,GO:0009892,GO:0009893,GO:0009894,GO:0009896,GO:0009966,GO:0009967,GO:0009968,GO:0009987,GO:0010004,GO:0010033,GO:0010243,GO:0010562,GO:0010563,GO:0010604,GO:0010605,GO:0010646,GO:0010647,GO:0010648,GO:0010941,GO:0012505,GO:0014066,GO:0014067,GO:0016020,GO:0016043,GO:0016310,GO:0016311,GO:0016787,GO:0016788,GO:0016791,GO:0018108,GO:0018193,GO:0018212,GO:0019220,GO:0019222,GO:0019538,GO:0019899,GO:0019900,GO:0019901,GO:0019902,GO:0019903,GO:0022008,GO:0023014,GO:0023051,GO:0023052,GO:0023056,GO:0023057,GO:0030029,GO:0030030,GO:0030036,GO:0030100,GO:0030154,GO:0030182,GO:0030947,GO:0030948,GO:0030968,GO:0030971,GO:0031098,GO:0031175,GO:0031224,GO:0031225,GO:0031323,GO:0031324,GO:0031325,GO:0031329,GO:0031331,GO:0031347,GO:0031399,GO:0031400,GO:0031401,GO:0031410,GO:0031532,GO:0031647,GO:0031967,GO:0031975,GO:0031982,GO:0031984,GO:0032147,GO:0032268,GO:0032269,GO:0032270,GO:0032386,GO:0032501,GO:0032502,GO:0032868,GO:0032869,GO:0032870,GO:0032872,GO:0032873,GO:0032874,GO:0032879,GO:0032880,GO:0032989,GO:0032990,GO:0033157,GO:0033554,GO:0033673,GO:0033674,GO:0034620,GO:0034976,GO:0035335,GO:0035556,GO:0035791,GO:0035966,GO:0035967,GO:0036211,GO:0036293,GO:0036294,GO:0036498,GO:0040011,GO:0042058,GO:0042059,GO:0042127,GO:0042175,GO:0042221,GO:0042325,GO:0042326,GO:0042327,GO:0042330,GO:0042578,GO:0042981,GO:0043066,GO:0043067,GO:0043069,GO:0043085,GO:0043086,GO:0043167,GO:0043169,GO:0043170,GO:0043226,GO:0043227,GO:0043229,GO:0043231,GO:0043405,GO:0043406,GO:0043407,GO:0043408,GO:0043409,GO:0043410,GO:0043412,GO:0043434,GO:0043506,GO:0043507,GO:0043549,GO:0044092,GO:0044093,GO:0044237,GO:0044238,GO:0044260,GO:0044267,GO:0044422,GO:0044424,GO:0044425,GO:0044429,GO:0044432,GO:0044444,GO:0044446,GO:0044464,GO:0044877,GO:0045088,GO:0045859,GO:0045860,GO:0045936,GO:0045937,GO:0046328,GO:0046329,GO:0046330,GO:0046425,GO:0046426,GO:0046578,GO:0046580,GO:0046626,GO:0046627,GO:0046872,GO:0046875,GO:0046914,GO:0048008,GO:0048468,GO:0048471,GO:0048518,GO:0048519,GO:0048522,GO:0048523,GO:0048583,GO:0048584,GO:0048585,GO:0048598,GO:0048666,GO:0048667,GO:0048699,GO:0048731,GO:0048812,GO:0048856,GO:0048858,GO:0048869,GO:0050730,GO:0050731,GO:0050776,GO:0050789,GO:0050790,GO:0050794,GO:0050896,GO:0051049,GO:0051056,GO:0051058,GO:0051128,GO:0051171,GO:0051172,GO:0051173,GO:0051174,GO:0051223,GO:0051246,GO:0051247,GO:0051248,GO:0051338,GO:0051347,GO:0051348,GO:0051403,GO:0051716,GO:0051721,GO:0060255,GO:0060338,GO:0060341,GO:0060396,GO:0060397,GO:0060416,GO:0060548,GO:0060627,GO:0060759,GO:0061097,GO:0061098,GO:0061564,GO:0065007,GO:0065008,GO:0065009,GO:0070201,GO:0070302,GO:0070303,GO:0070304,GO:0070372,GO:0070373,GO:0070482,GO:0070887,GO:0071310,GO:0071375,GO:0071378,GO:0071417,GO:0071453,GO:0071456,GO:0071495,GO:0071704,GO:0071840,GO:0071900,GO:0071901,GO:0071902,GO:0080090,GO:0080134,GO:0080135,GO:0090087,GO:0090287,GO:0090288,GO:0097443,GO:0097485,GO:0097696,GO:0097708,GO:0098552,GO:0098554,GO:0098562,GO:0098827,GO:0120036,GO:0120039,GO:0140096,GO:1900076,GO:1900077,GO:1900101,GO:1900102,GO:1900103,GO:1901184,GO:1901185,GO:1901564,GO:1901652,GO:1901653,GO:1901698,GO:1901699,GO:1901700,GO:1901701,GO:1902202,GO:1902235,GO:1902236,GO:1902531,GO:1902532,GO:1902533,GO:1903573,GO:1903827,GO:1903894,GO:1903896,GO:1903897,GO:1903898,GO:1904892,GO:1904893,GO:1905897,GO:1905898,GO:1990264,GO:1990782,GO:2000644,GO:2000646,GO:2001233,GO:2001234,GO:2001242,GO:2001243
HiC_scaffold_9	AUGUSTUS	exon	10672744	10672915	.	-	.	ID=g19182.t1.exon2;Parent=g19182.t1
HiC_scaffold_9	AUGUSTUS	CDS	10672744	10672915	1.0	-	1	ID=g19182.t1.CDS2;Parent=g19182.t1
HiC_scaffold_9	AUGUSTUS	intron	10672916	10675324	1.0	-	.	ID=g19182.t1.intron2;Parent=g19182.t1
HiC_scaffold_9	gmst	intron	10672916	10675324	56.35635	-	0	ID=g19182.t3.intron1;Parent=g19182.t3
HiC_scaffold_9	gmst	intron	10672916	10675324	56.564843	-	0	ID=g19182.t2.intron1;Parent=g19182.t2
HiC_scaffold_9	AUGUSTUS	exon	10675325	10675548	.	-	.	ID=g19182.t1.exon3;Parent=g19182.t1
HiC_scaffold_9	AUGUSTUS	CDS	10675325	10675548	1.0	-	0	ID=g19182.t1.CDS3;Parent=g19182.t1
HiC_scaffold_9	gmst	CDS	10675325	10675548	56.35635	-	0	ID=g19182.t3.CDS2;Parent=g19182.t3
HiC_scaffold_9	gmst	exon	10675325	10675548	56.35635	-	0	ID=g19182.t3.exon2;Parent=g19182.t3
HiC_scaffold_9	gmst	CDS	10675325	10675548	56.564843	-	0	ID=g19182.t2.CDS2;Parent=g19182.t2
HiC_scaffold_9	gmst	exon	10675325	10675548	56.564843	-	0	ID=g19182.t2.exon2;Parent=g19182.t2
HiC_scaffold_9	AUGUSTUS	intron	10675549	10675922	1.0	-	.	ID=g19182.t1.intron3;Parent=g19182.t1
HiC_scaffold_9	gmst	intron	10675549	10675922	56.35635	-	0	ID=g19182.t3.intron2;Parent=g19182.t3
HiC_scaffold_9	gmst	intron	10675549	10675922	56.564843	-	0	ID=g19182.t2.intron2;Parent=g19182.t2
HiC_scaffold_9	AUGUSTUS	exon	10675923	10676084	.	-	.	ID=g19182.t1.exon4;Parent=g19182.t1
HiC_scaffold_9	AUGUSTUS	CDS	10675923	10676084	1.0	-	0	ID=g19182.t1.CDS4;Parent=g19182.t1
HiC_scaffold_9	gmst	CDS	10675923	10676084	56.35635	-	0	ID=g19182.t3.CDS3;Parent=g19182.t3
HiC_scaffold_9	gmst	exon	10675923	10676084	56.35635	-	0	ID=g19182.t3.exon3;Parent=g19182.t3
HiC_scaffold_9	gmst	CDS	10675923	10676084	56.564843	-	0	ID=g19182.t2.CDS3;Parent=g19182.t2
HiC_scaffold_9	gmst	exon	10675923	10676084	56.564843	-	0	ID=g19182.t2.exon3;Parent=g19182.t2
HiC_scaffold_9	AUGUSTUS	intron	10676085	10676512	1.0	-	.	ID=g19182.t1.intron4;Parent=g19182.t1
HiC_scaffold_9	gmst	intron	10676085	10676512	56.35635	-	0	ID=g19182.t3.intron3;Parent=g19182.t3
HiC_scaffold_9	gmst	intron	10676085	10676512	56.564843	-	0	ID=g19182.t2.intron3;Parent=g19182.t2
HiC_scaffold_9	AUGUSTUS	exon	10676513	10676722	.	-	.	ID=g19182.t1.exon5;Parent=g19182.t1
HiC_scaffold_9	AUGUSTUS	CDS	10676513	10676722	1.0	-	0	ID=g19182.t1.CDS5;Parent=g19182.t1
HiC_scaffold_9	gmst	CDS	10676513	10676722	56.35635	-	0	ID=g19182.t3.CDS4;Parent=g19182.t3
HiC_scaffold_9	gmst	exon	10676513	10676722	56.35635	-	0	ID=g19182.t3.exon4;Parent=g19182.t3
HiC_scaffold_9	gmst	CDS	10676513	10676722	56.564843	-	0	ID=g19182.t2.CDS4;Parent=g19182.t2
HiC_scaffold_9	gmst	exon	10676513	10676722	56.564843	-	0	ID=g19182.t2.exon4;Parent=g19182.t2
HiC_scaffold_9	AUGUSTUS	intron	10676723	10679751	1.0	-	.	ID=g19182.t1.intron5;Parent=g19182.t1
HiC_scaffold_9	gmst	intron	10676723	10679751	56.35635	-	0	ID=g19182.t3.intron4;Parent=g19182.t3
HiC_scaffold_9	gmst	intron	10676723	10679751	56.564843	-	0	ID=g19182.t2.intron4;Parent=g19182.t2
HiC_scaffold_9	AUGUSTUS	exon	10679752	10679889	.	-	.	ID=g19182.t1.exon6;Parent=g19182.t1
HiC_scaffold_9	AUGUSTUS	CDS	10679752	10679889	1.0	-	0	ID=g19182.t1.CDS6;Parent=g19182.t1
HiC_scaffold_9	gmst	CDS	10679752	10679889	56.35635	-	0	ID=g19182.t3.CDS5;Parent=g19182.t3
HiC_scaffold_9	gmst	exon	10679752	10679889	56.35635	-	0	ID=g19182.t3.exon5;Parent=g19182.t3
HiC_scaffold_9	gmst	CDS	10679752	10679889	56.564843	-	0	ID=g19182.t2.CDS5;Parent=g19182.t2
HiC_scaffold_9	gmst	exon	10679752	10679889	56.564843	-	0	ID=g19182.t2.exon5;Parent=g19182.t2
HiC_scaffold_9	AUGUSTUS	intron	10679890	10686118	1.0	-	.	ID=g19182.t1.intron6;Parent=g19182.t1
HiC_scaffold_9	gmst	intron	10679890	10686118	56.35635	-	0	ID=g19182.t3.intron5;Parent=g19182.t3
HiC_scaffold_9	gmst	intron	10679890	10689260	56.564843	-	0	ID=g19182.t2.intron5;Parent=g19182.t2
HiC_scaffold_9	AUGUSTUS	exon	10686119	10686217	.	-	.	ID=g19182.t1.exon7;Parent=g19182.t1
HiC_scaffold_9	AUGUSTUS	CDS	10686119	10686217	1.0	-	0	ID=g19182.t1.CDS7;Parent=g19182.t1
HiC_scaffold_9	gmst	CDS	10686119	10686217	56.35635	-	0	ID=g19182.t3.CDS6;Parent=g19182.t3
HiC_scaffold_9	gmst	exon	10686119	10686217	56.35635	-	0	ID=g19182.t3.exon6;Parent=g19182.t3
HiC_scaffold_9	AUGUSTUS	intron	10686218	10689260	1.0	-	.	ID=g19182.t1.intron7;Parent=g19182.t1
HiC_scaffold_9	gmst	intron	10686218	10689260	56.35635	-	0	ID=g19182.t3.intron6;Parent=g19182.t3
HiC_scaffold_9	AUGUSTUS	exon	10689261	10689361	.	-	.	ID=g19182.t1.exon8;Parent=g19182.t1
HiC_scaffold_9	AUGUSTUS	CDS	10689261	10689361	1.0	-	2	ID=g19182.t1.CDS8;Parent=g19182.t1
HiC_scaffold_9	gmst	CDS	10689261	10689361	56.35635	-	2	ID=g19182.t3.CDS7;Parent=g19182.t3
HiC_scaffold_9	gmst	exon	10689261	10689361	56.35635	-	2	ID=g19182.t3.exon7;Parent=g19182.t3
HiC_scaffold_9	gmst	CDS	10689261	10689361	56.564843	-	2	ID=g19182.t2.CDS6;Parent=g19182.t2
HiC_scaffold_9	gmst	exon	10689261	10689361	56.564843	-	2	ID=g19182.t2.exon6;Parent=g19182.t2
HiC_scaffold_9	AUGUSTUS	intron	10689362	10692433	1.0	-	.	ID=g19182.t1.intron8;Parent=g19182.t1
HiC_scaffold_9	gmst	intron	10689362	10692433	56.35635	-	0	ID=g19182.t3.intron7;Parent=g19182.t3
HiC_scaffold_9	gmst	intron	10689362	10692433	56.564843	-	0	ID=g19182.t2.intron6;Parent=g19182.t2
HiC_scaffold_9	AUGUSTUS	exon	10692434	10692524	.	-	.	ID=g19182.t1.exon9;Parent=g19182.t1
HiC_scaffold_9	AUGUSTUS	CDS	10692434	10692524	1.0	-	0	ID=g19182.t1.CDS9;Parent=g19182.t1
HiC_scaffold_9	gmst	CDS	10692434	10692524	56.35635	-	0	ID=g19182.t3.CDS8;Parent=g19182.t3
HiC_scaffold_9	gmst	exon	10692434	10692524	56.35635	-	0	ID=g19182.t3.exon8;Parent=g19182.t3
HiC_scaffold_9	gmst	CDS	10692434	10692524	56.564843	-	0	ID=g19182.t2.CDS7;Parent=g19182.t2
HiC_scaffold_9	gmst	exon	10692434	10692524	56.564843	-	0	ID=g19182.t2.exon7;Parent=g19182.t2
HiC_scaffold_9	AUGUSTUS	intron	10692525	10736428	1.0	-	.	ID=g19182.t1.intron9;Parent=g19182.t1
HiC_scaffold_9	gmst	intron	10692525	10736428	56.35635	-	0	ID=g19182.t3.intron8;Parent=g19182.t3
HiC_scaffold_9	gmst	intron	10692525	10736428	56.564843	-	0	ID=g19182.t2.intron7;Parent=g19182.t2
HiC_scaffold_9	AUGUSTUS	exon	10736429	10736491	.	-	.	ID=g19182.t1.exon10;Parent=g19182.t1
HiC_scaffold_9	AUGUSTUS	CDS	10736429	10736491	1.0	-	0	ID=g19182.t1.CDS10;Parent=g19182.t1
HiC_scaffold_9	gmst	CDS	10736429	10736491	56.35635	-	0	ID=g19182.t3.CDS9;Parent=g19182.t3
HiC_scaffold_9	gmst	exon	10736429	10736491	56.35635	-	0	ID=g19182.t3.exon9;Parent=g19182.t3
HiC_scaffold_9	gmst	CDS	10736429	10736491	56.564843	-	0	ID=g19182.t2.CDS8;Parent=g19182.t2
HiC_scaffold_9	gmst	exon	10736429	10736491	56.564843	-	0	ID=g19182.t2.exon8;Parent=g19182.t2
HiC_scaffold_9	AUGUSTUS	start_codon	10736489	10736491	.	-	0	ID=g19182.t1.start1;Parent=g19182.t1
HiC_scaffold_9	gmst	start_codon	10736489	10736491	56.35635	-	0	ID=g19182.t3.start1;Parent=g19182.t3
HiC_scaffold_9	gmst	start_codon	10736489	10736491	56.564843	-	0	ID=g19182.t2.start1;Parent=g19182.t2
HiC_scaffold_9	AUGUSTUS	stop_codon	11000886	11000888	.	-	0	ID=g19183.t1.stop1;Parent=g19183.t1
HiC_scaffold_9	AUGUSTUS	gene	11000886	11001926	.	-	.	ID=g19183
HiC_scaffold_9	AUGUSTUS	exon	11000886	11001926	.	-	.	ID=g19183.t1.exon1;Parent=g19183.t1
HiC_scaffold_9	AUGUSTUS	mRNA	11000886	11001926	1.0	-	.	ID=g19183.t1;Parent=g19183;em_target=9668.ENSMPUP00000018897;em_score=760.6;em_evalue=6.5e-232;em_tcov=.;em_OGs=KOG3119@1|root,KOG3119@2759|Eukaryota,39U8S@33154|Opisthokonta,3BN0K@33208|Metazoa,3D1WK@33213|Bilateria,482ZQ@7711|Chordata,497WP@7742|Vertebrata,3J51J@40674|Mammalia,3EU56@33554|Carnivora;em_COG_cat=K;em_desc=CCAAT enhancer binding protein (C EBP), beta;em_max_annot_lvl=33208|Metazoa;em_PFAMs=bZIP_2;em_Preferred_name=CEBPB;em_GOs=GO:0000003,GO:0000122,GO:0000228,GO:0000775,GO:0000779,GO:0000785,GO:0000790,GO:0000793,GO:0000976,GO:0000977,GO:0000978,GO:0000979,GO:0000981,GO:0000982,GO:0000987,GO:0001012,GO:0001046,GO:0001047,GO:0001067,GO:0001077,GO:0001078,GO:0001101,GO:0001158,GO:0001227,GO:0001228,GO:0001541,GO:0001701,GO:0001775,GO:0001817,GO:0001819,GO:0001889,GO:0001890,GO:0001892,GO:0002237,GO:0002252,GO:0002376,GO:0002432,GO:0002526,GO:0002544,GO:0002682,GO:0002683,GO:0002694,GO:0002695,GO:0002761,GO:0003006,GO:0003008,GO:0003674,GO:0003676,GO:0003677,GO:0003682,GO:0003690,GO:0003700,GO:0003705,GO:0005102,GO:0005488,GO:0005515,GO:0005575,GO:0005622,GO:0005623,GO:0005634,GO:0005654,GO:0005667,GO:0005694,GO:0005737,GO:0006139,GO:0006351,GO:0006355,GO:0006357,GO:0006366,GO:0006725,GO:0006807,GO:0006915,GO:0006950,GO:0006952,GO:0006953,GO:0006954,GO:0006955,GO:0007154,GO:0007162,GO:0007165,GO:0007275,GO:0007399,GO:0007548,GO:0007610,GO:0007611,GO:0007613,GO:0008134,GO:0008150,GO:0008152,GO:0008219,GO:0008283,GO:0008285,GO:0008406,GO:0008585,GO:0009058,GO:0009059,GO:0009605,GO:0009607,GO:0009617,GO:0009653,GO:0009719,GO:0009790,GO:0009792,GO:0009887,GO:0009888,GO:0009889,GO:0009890,GO:0009891,GO:0009892,GO:0009893,GO:0009987,GO:0010033,GO:0010243,GO:0010467,GO:0010468,GO:0010556,GO:0010557,GO:0010558,GO:0010604,GO:0010605,GO:0010628,GO:0010629,GO:0010638,GO:0010941,GO:0010966,GO:0012501,GO:0014070,GO:0016070,GO:0016363,GO:0018130,GO:0019219,GO:0019222,GO:0019438,GO:0019899,GO:0019900,GO:0022008,GO:0022407,GO:0022408,GO:0022414,GO:0022612,GO:0023052,GO:0030154,GO:0030155,GO:0030182,GO:0030278,GO:0030855,GO:0030856,GO:0030879,GO:0031056,GO:0031058,GO:0031099,GO:0031100,GO:0031323,GO:0031324,GO:0031325,GO:0031326,GO:0031327,GO:0031328,GO:0031334,GO:0031399,GO:0031401,GO:0031974,GO:0031981,GO:0032268,GO:0032270,GO:0032496,GO:0032501,GO:0032502,GO:0032673,GO:0032675,GO:0032753,GO:0032774,GO:0032879,GO:0032944,GO:0032945,GO:0032991,GO:0033043,GO:0033044,GO:0033554,GO:0033598,GO:0033993,GO:0034097,GO:0034399,GO:0034641,GO:0034645,GO:0034654,GO:0034976,GO:0035035,GO:0035065,GO:0035066,GO:0035257,GO:0035258,GO:0035259,GO:0035326,GO:0035556,GO:0035710,GO:0035711,GO:0036003,GO:0036488,GO:0042035,GO:0042110,GO:0042127,GO:0042129,GO:0042130,GO:0042221,GO:0042742,GO:0042802,GO:0042803,GO:0042826,GO:0042981,GO:0043009,GO:0043066,GO:0043067,GO:0043069,GO:0043170,GO:0043200,GO:0043207,GO:0043226,GO:0043227,GO:0043228,GO:0043229,GO:0043231,GO:0043232,GO:0043233,GO:0043254,GO:0043269,GO:0043270,GO:0043523,GO:0043524,GO:0043565,GO:0043618,GO:0043620,GO:0044070,GO:0044087,GO:0044089,GO:0044212,GO:0044237,GO:0044238,GO:0044249,GO:0044260,GO:0044271,GO:0044389,GO:0044422,GO:0044424,GO:0044427,GO:0044428,GO:0044446,GO:0044454,GO:0044464,GO:0044798,GO:0045137,GO:0045165,GO:0045321,GO:0045408,GO:0045444,GO:0045595,GO:0045597,GO:0045598,GO:0045600,GO:0045637,GO:0045667,GO:0045669,GO:0045670,GO:0045778,GO:0045892,GO:0045893,GO:0045934,GO:0045935,GO:0045944,GO:0046483,GO:0046545,GO:0046631,GO:0046649,GO:0046660,GO:0046982,GO:0046983,GO:0048513,GO:0048518,GO:0048519,GO:0048522,GO:0048523,GO:0048568,GO:0048608,GO:0048699,GO:0048731,GO:0048732,GO:0048856,GO:0048869,GO:0050670,GO:0050672,GO:0050673,GO:0050789,GO:0050793,GO:0050794,GO:0050863,GO:0050865,GO:0050866,GO:0050868,GO:0050873,GO:0050877,GO:0050890,GO:0050896,GO:0051049,GO:0051050,GO:0051094,GO:0051128,GO:0051130,GO:0051171,GO:0051172,GO:0051173,GO:0051239,GO:0051240,GO:0051246,GO:0051247,GO:0051249,GO:0051250,GO:0051252,GO:0051253,GO:0051254,GO:0051427,GO:0051704,GO:0051707,GO:0051716,GO:0060255,GO:0060429,GO:0060548,GO:0060644,GO:0060850,GO:0061008,GO:0061180,GO:0061458,GO:0065007,GO:0070013,GO:0070059,GO:0070167,GO:0070169,GO:0070555,GO:0070663,GO:0070664,GO:0070887,GO:0071216,GO:0071219,GO:0071222,GO:0071229,GO:0071230,GO:0071310,GO:0071345,GO:0071347,GO:0071396,GO:0071407,GO:0071417,GO:0071495,GO:0071704,GO:0072574,GO:0072575,GO:0072576,GO:0080090,GO:0090304,GO:0090575,GO:0097159,GO:0097190,GO:0097193,GO:0097421,GO:0097659,GO:0098542,GO:0098687,GO:0140110,GO:1901214,GO:1901215,GO:1901329,GO:1901360,GO:1901362,GO:1901363,GO:1901576,GO:1901698,GO:1901699,GO:1901700,GO:1901701,GO:1901983,GO:1901985,GO:1902105,GO:1902275,GO:1902679,GO:1902680,GO:1903037,GO:1903038,GO:1903506,GO:1903507,GO:1903508,GO:1903706,GO:1903793,GO:1905269,GO:1990440,GO:1990837,GO:2000026,GO:2000112,GO:2000113,GO:2000118,GO:2000120,GO:2000142,GO:2000144,GO:2000615,GO:2000617,GO:2000756,GO:2000758,GO:2001141,GO:2001252;em_KEGG_ko=ko:K10048,ko:K10050,ko:K10051;em_KEGG_Pathway=ko04657,ko04668,ko05152,ko05202,ko05221,map04657,map04668,map05152,map05202,map05221;em_BRITE=ko00000,ko00001,ko03000
HiC_scaffold_9	AUGUSTUS	CDS	11000886	11001926	1.0	-	0	ID=g19183.t1.CDS1;Parent=g19183.t1
HiC_scaffold_9	AUGUSTUS	start_codon	11001924	11001926	.	-	0	ID=g19183.t1.start1;Parent=g19183.t1
HiC_scaffold_9	AUGUSTUS	stop_codon	11022322	11022324	.	-	0	ID=g19184.t1.stop1;Parent=g19184.t1
HiC_scaffold_9	AUGUSTUS	gene	11022322	11022942	.	-	.	ID=g19184
HiC_scaffold_9	AUGUSTUS	exon	11022322	11022942	.	-	.	ID=g19184.t1.exon1;Parent=g19184.t1
HiC_scaffold_9	AUGUSTUS	mRNA	11022322	11022942	1.0	-	.	ID=g19184.t1;Parent=g19184
HiC_scaffold_9	AUGUSTUS	CDS	11022322	11022942	1.0	-	0	ID=g19184.t1.CDS1;Parent=g19184.t1
HiC_scaffold_9	AUGUSTUS	start_codon	11022940	11022942	.	-	0	ID=g19184.t1.start1;Parent=g19184.t1
HiC_scaffold_9	AUGUSTUS	start_codon	11023036	11023038	.	+	0	ID=g19185.t1.start1;Parent=g19185.t1
HiC_scaffold_9	AUGUSTUS	exon	11023036	11023159	.	+	.	ID=g19185.t1.exon1;Parent=g19185.t1
HiC_scaffold_9	AUGUSTUS	CDS	11023036	11023159	1.0	+	0	ID=g19185.t1.CDS1;Parent=g19185.t1
HiC_scaffold_9	AUGUSTUS	gene	11023036	11044993	.	+	.	ID=g19185
HiC_scaffold_9	AUGUSTUS	mRNA	11023036	11044993	1.0	+	.	ID=g19185.t1;Parent=g19185;em_target=9402.XP_006921971.1;em_score=639.8;em_evalue=1.9e-195;em_tcov=.;em_OGs=KOG3011@1|root,KOG3011@2759|Eukaryota,38DU6@33154|Opisthokonta,3BAZP@33208|Metazoa,3CWT5@33213|Bilateria,482RI@7711|Chordata,48ZS9@7742|Vertebrata,3J2YX@40674|Mammalia,4KUMX@9397|Chiroptera;em_COG_cat=O;em_desc=B domain of TMEM189, localisation domain;em_max_annot_lvl=33208|Metazoa;em_Preferred_name=TMEM189;em_KEGG_ko=ko:K10704,ko:K20656;em_BRITE=ko00000,ko00001,ko03400,ko04131;em_PFAMs=TMEM189_B_dmain,UQ_con;em_GOs=GO:0000151,GO:0000209,GO:0003674,GO:0003824,GO:0004842,GO:0005488,GO:0005515,GO:0005575,GO:0005622,GO:0005623,GO:0005737,GO:0005783,GO:0006464,GO:0006807,GO:0008150,GO:0008152,GO:0009987,GO:0012505,GO:0016020,GO:0016021,GO:0016491,GO:0016567,GO:0016740,GO:0019538,GO:0019787,GO:0019899,GO:0031224,GO:0031371,GO:0031625,GO:0032446,GO:0032991,GO:0035370,GO:0036211,GO:0043170,GO:0043226,GO:0043227,GO:0043229,GO:0043231,GO:0043412,GO:0044237,GO:0044238,GO:0044260,GO:0044267,GO:0044389,GO:0044424,GO:0044425,GO:0044444,GO:0044464,GO:0055114,GO:0061630,GO:0061659,GO:0070534,GO:0070647,GO:0071704,GO:0080132,GO:0140096,GO:1901564,GO:1902494,GO:1990234;em_KEGG_Pathway=ko04624,map04624
HiC_scaffold_9	AUGUSTUS	intron	11023160	11031160	1.0	+	.	ID=g19185.t1.intron1;Parent=g19185.t1
HiC_scaffold_9	AUGUSTUS	exon	11031161	11031280	.	+	.	ID=g19185.t1.exon2;Parent=g19185.t1
HiC_scaffold_9	AUGUSTUS	CDS	11031161	11031280	1.0	+	2	ID=g19185.t1.CDS2;Parent=g19185.t1
HiC_scaffold_9	AUGUSTUS	intron	11031281	11039939	1.0	+	.	ID=g19185.t1.intron2;Parent=g19185.t1
HiC_scaffold_9	AUGUSTUS	exon	11039940	11040031	.	+	.	ID=g19185.t1.exon3;Parent=g19185.t1
HiC_scaffold_9	AUGUSTUS	CDS	11039940	11040031	1.0	+	2	ID=g19185.t1.CDS3;Parent=g19185.t1
HiC_scaffold_9	AUGUSTUS	intron	11040032	11041218	1.0	+	.	ID=g19185.t1.intron3;Parent=g19185.t1
HiC_scaffold_9	AUGUSTUS	exon	11041219	11041363	.	+	.	ID=g19185.t1.exon4;Parent=g19185.t1
HiC_scaffold_9	AUGUSTUS	CDS	11041219	11041363	1.0	+	0	ID=g19185.t1.CDS4;Parent=g19185.t1
HiC_scaffold_9	AUGUSTUS	intron	11041364	11042672	1.0	+	.	ID=g19185.t1.intron4;Parent=g19185.t1
HiC_scaffold_9	AUGUSTUS	exon	11042673	11042885	.	+	.	ID=g19185.t1.exon5;Parent=g19185.t1
HiC_scaffold_9	AUGUSTUS	CDS	11042673	11042885	1.0	+	2	ID=g19185.t1.CDS5;Parent=g19185.t1
HiC_scaffold_9	AUGUSTUS	intron	11042886	11044871	1.0	+	.	ID=g19185.t1.intron5;Parent=g19185.t1
HiC_scaffold_9	AUGUSTUS	exon	11044872	11044993	.	+	.	ID=g19185.t1.exon6;Parent=g19185.t1
HiC_scaffold_9	AUGUSTUS	CDS	11044872	11044993	1.0	+	2	ID=g19185.t1.CDS6;Parent=g19185.t1
HiC_scaffold_9	AUGUSTUS	stop_codon	11044991	11044993	.	+	0	ID=g19185.t1.stop1;Parent=g19185.t1
HiC_scaffold_9	AUGUSTUS	stop_codon	11149109	11149111	.	-	0	ID=g19186.t1.stop1;Parent=g19186.t1
HiC_scaffold_9	gmst	stop_codon	11149109	11149111	84.01465	-	0	ID=g19186.t2.stop1;Parent=g19186.t2
HiC_scaffold_9	AUGUSTUS	exon	11149109	11149293	.	-	.	ID=g19186.t1.exon1;Parent=g19186.t1
HiC_scaffold_9	AUGUSTUS	CDS	11149109	11149293	1.0	-	2	ID=g19186.t1.CDS1;Parent=g19186.t1
HiC_scaffold_9	gmst	CDS	11149109	11149293	84.01465	-	2	ID=g19186.t2.CDS1;Parent=g19186.t2
HiC_scaffold_9	gmst	exon	11149109	11149293	84.01465	-	2	ID=g19186.t2.exon1;Parent=g19186.t2
HiC_scaffold_9	AUGUSTUS	mRNA	11149109	11154260	1.0	-	.	ID=g19186.t1;Parent=g19186;em_target=9668.ENSMPUP00000017446;em_score=601.8;em_evalue=5.5e-184;em_tcov=.;em_OGs=KOG2462@1|root,KOG2462@2759|Eukaryota,39SNH@33154|Opisthokonta,3BGHZ@33208|Metazoa,3D3JV@33213|Bilateria,487AK@7711|Chordata,490BA@7742|Vertebrata,3JFJI@40674|Mammalia,3ERJZ@33554|Carnivora;em_COG_cat=K;em_desc=zinc finger;em_max_annot_lvl=33208|Metazoa;em_Preferred_name=SNAI1;em_KEGG_ko=ko:K05707;em_KEGG_Pathway=ko04520,map04520;em_BRITE=ko00000,ko00001,ko03000;em_PFAMs=zf-C2H2,zf-C2H2_6;em_GOs=GO:0000003,GO:0000122,GO:0000775,GO:0000785,GO:0000792,GO:0000976,GO:0000977,GO:0000981,GO:0000982,GO:0001012,GO:0001067,GO:0001078,GO:0001227,GO:0001501,GO:0001503,GO:0001649,GO:0001701,GO:0001704,GO:0001707,GO:0001837,GO:0001890,GO:0001892,GO:0001942,GO:0002009,GO:0003002,GO:0003006,GO:0003007,GO:0003197,GO:0003198,GO:0003203,GO:0003272,GO:0003674,GO:0003676,GO:0003677,GO:0003690,GO:0003700,GO:0005488,GO:0005515,GO:0005575,GO:0005622,GO:0005623,GO:0005634,GO:0005654,GO:0005694,GO:0005721,GO:0005737,GO:0005829,GO:0006325,GO:0006355,GO:0006357,GO:0006928,GO:0006996,GO:0007154,GO:0007165,GO:0007166,GO:0007219,GO:0007275,GO:0007369,GO:0007389,GO:0007498,GO:0007507,GO:0008150,GO:0008544,GO:0009653,GO:0009790,GO:0009792,GO:0009887,GO:0009888,GO:0009889,GO:0009890,GO:0009891,GO:0009892,GO:0009893,GO:0009966,GO:0009968,GO:0009987,GO:0010468,GO:0010556,GO:0010557,GO:0010558,GO:0010604,GO:0010605,GO:0010628,GO:0010629,GO:0010646,GO:0010648,GO:0010717,GO:0010718,GO:0010894,GO:0010941,GO:0010957,GO:0016043,GO:0016477,GO:0019216,GO:0019218,GO:0019219,GO:0019222,GO:0019899,GO:0019900,GO:0022404,GO:0022405,GO:0022414,GO:0023051,GO:0023052,GO:0023057,GO:0030154,GO:0030334,GO:0030335,GO:0030656,GO:0031069,GO:0031323,GO:0031324,GO:0031325,GO:0031326,GO:0031327,GO:0031328,GO:0031974,GO:0031981,GO:0032501,GO:0032502,GO:0032879,GO:0040011,GO:0040012,GO:0040017,GO:0042303,GO:0042633,GO:0042981,GO:0043009,GO:0043066,GO:0043067,GO:0043069,GO:0043226,GO:0043227,GO:0043228,GO:0043229,GO:0043231,GO:0043232,GO:0043233,GO:0043516,GO:0043518,GO:0043565,GO:0043588,GO:0044087,GO:0044212,GO:0044422,GO:0044424,GO:0044427,GO:0044428,GO:0044444,GO:0044446,GO:0044464,GO:0045595,GO:0045596,GO:0045597,GO:0045833,GO:0045892,GO:0045893,GO:0045934,GO:0045935,GO:0045939,GO:0045992,GO:0045995,GO:0046137,GO:0046890,GO:0048332,GO:0048513,GO:0048518,GO:0048519,GO:0048522,GO:0048523,GO:0048568,GO:0048583,GO:0048585,GO:0048598,GO:0048608,GO:0048646,GO:0048729,GO:0048730,GO:0048731,GO:0048762,GO:0048856,GO:0048869,GO:0048870,GO:0050789,GO:0050793,GO:0050794,GO:0050810,GO:0050896,GO:0051055,GO:0051093,GO:0051094,GO:0051128,GO:0051171,GO:0051172,GO:0051173,GO:0051179,GO:0051216,GO:0051239,GO:0051240,GO:0051241,GO:0051252,GO:0051253,GO:0051254,GO:0051270,GO:0051272,GO:0051276,GO:0051674,GO:0051716,GO:0060021,GO:0060255,GO:0060317,GO:0060429,GO:0060485,GO:0060536,GO:0060548,GO:0060556,GO:0060706,GO:0060707,GO:0060800,GO:0060806,GO:0060972,GO:0061311,GO:0061314,GO:0061448,GO:0061458,GO:0062012,GO:0062014,GO:0065007,GO:0070013,GO:0070828,GO:0071840,GO:0072132,GO:0072359,GO:0080090,GO:0080134,GO:0080135,GO:0097159,GO:0098687,GO:0098773,GO:0140110,GO:1901363,GO:1901796,GO:1901797,GO:1901888,GO:1902229,GO:1902230,GO:1902531,GO:1902532,GO:1902679,GO:1902680,GO:1903506,GO:1903507,GO:1903508,GO:1990837,GO:2000026,GO:2000112,GO:2000113,GO:2000145,GO:2000147,GO:2000241,GO:2000242,GO:2000810,GO:2001020,GO:2001021,GO:2001141,GO:2001233,GO:2001234,GO:2001242,GO:2001243
HiC_scaffold_9	AUGUSTUS	gene	11149109	11170361	.	-	.	ID=g19186
HiC_scaffold_9	gmst	mRNA	11149109	11170361	.	-	.	ID=g19186.t2;Parent=g19186;em_target=9668.ENSMPUP00000017446;em_score=601.5;em_evalue=1e-183;em_tcov=.;em_OGs=KOG2462@1|root,KOG2462@2759|Eukaryota,39SNH@33154|Opisthokonta,3BGHZ@33208|Metazoa,3D3JV@33213|Bilateria,487AK@7711|Chordata,490BA@7742|Vertebrata,3JFJI@40674|Mammalia,3ERJZ@33554|Carnivora;em_COG_cat=K;em_desc=zinc finger;em_max_annot_lvl=33208|Metazoa;em_Preferred_name=SNAI1;em_KEGG_ko=ko:K05707;em_KEGG_Pathway=ko04520,map04520;em_BRITE=ko00000,ko00001,ko03000;em_PFAMs=zf-C2H2,zf-C2H2_6;em_GOs=GO:0000003,GO:0000122,GO:0000775,GO:0000785,GO:0000792,GO:0000976,GO:0000977,GO:0000981,GO:0000982,GO:0001012,GO:0001067,GO:0001078,GO:0001227,GO:0001501,GO:0001503,GO:0001649,GO:0001701,GO:0001704,GO:0001707,GO:0001837,GO:0001890,GO:0001892,GO:0001942,GO:0002009,GO:0003002,GO:0003006,GO:0003007,GO:0003197,GO:0003198,GO:0003203,GO:0003272,GO:0003674,GO:0003676,GO:0003677,GO:0003690,GO:0003700,GO:0005488,GO:0005515,GO:0005575,GO:0005622,GO:0005623,GO:0005634,GO:0005654,GO:0005694,GO:0005721,GO:0005737,GO:0005829,GO:0006325,GO:0006355,GO:0006357,GO:0006928,GO:0006996,GO:0007154,GO:0007165,GO:0007166,GO:0007219,GO:0007275,GO:0007369,GO:0007389,GO:0007498,GO:0007507,GO:0008150,GO:0008544,GO:0009653,GO:0009790,GO:0009792,GO:0009887,GO:0009888,GO:0009889,GO:0009890,GO:0009891,GO:0009892,GO:0009893,GO:0009966,GO:0009968,GO:0009987,GO:0010468,GO:0010556,GO:0010557,GO:0010558,GO:0010604,GO:0010605,GO:0010628,GO:0010629,GO:0010646,GO:0010648,GO:0010717,GO:0010718,GO:0010894,GO:0010941,GO:0010957,GO:0016043,GO:0016477,GO:0019216,GO:0019218,GO:0019219,GO:0019222,GO:0019899,GO:0019900,GO:0022404,GO:0022405,GO:0022414,GO:0023051,GO:0023052,GO:0023057,GO:0030154,GO:0030334,GO:0030335,GO:0030656,GO:0031069,GO:0031323,GO:0031324,GO:0031325,GO:0031326,GO:0031327,GO:0031328,GO:0031974,GO:0031981,GO:0032501,GO:0032502,GO:0032879,GO:0040011,GO:0040012,GO:0040017,GO:0042303,GO:0042633,GO:0042981,GO:0043009,GO:0043066,GO:0043067,GO:0043069,GO:0043226,GO:0043227,GO:0043228,GO:0043229,GO:0043231,GO:0043232,GO:0043233,GO:0043516,GO:0043518,GO:0043565,GO:0043588,GO:0044087,GO:0044212,GO:0044422,GO:0044424,GO:0044427,GO:0044428,GO:0044444,GO:0044446,GO:0044464,GO:0045595,GO:0045596,GO:0045597,GO:0045833,GO:0045892,GO:0045893,GO:0045934,GO:0045935,GO:0045939,GO:0045992,GO:0045995,GO:0046137,GO:0046890,GO:0048332,GO:0048513,GO:0048518,GO:0048519,GO:0048522,GO:0048523,GO:0048568,GO:0048583,GO:0048585,GO:0048598,GO:0048608,GO:0048646,GO:0048729,GO:0048730,GO:0048731,GO:0048762,GO:0048856,GO:0048869,GO:0048870,GO:0050789,GO:0050793,GO:0050794,GO:0050810,GO:0050896,GO:0051055,GO:0051093,GO:0051094,GO:0051128,GO:0051171,GO:0051172,GO:0051173,GO:0051179,GO:0051216,GO:0051239,GO:0051240,GO:0051241,GO:0051252,GO:0051253,GO:0051254,GO:0051270,GO:0051272,GO:0051276,GO:0051674,GO:0051716,GO:0060021,GO:0060255,GO:0060317,GO:0060429,GO:0060485,GO:0060536,GO:0060548,GO:0060556,GO:0060706,GO:0060707,GO:0060800,GO:0060806,GO:0060972,GO:0061311,GO:0061314,GO:0061448,GO:0061458,GO:0062012,GO:0062014,GO:0065007,GO:0070013,GO:0070828,GO:0071840,GO:0072132,GO:0072359,GO:0080090,GO:0080134,GO:0080135,GO:0097159,GO:0098687,GO:0098773,GO:0140110,GO:1901363,GO:1901796,GO:1901797,GO:1901888,GO:1902229,GO:1902230,GO:1902531,GO:1902532,GO:1902679,GO:1902680,GO:1903506,GO:1903507,GO:1903508,GO:1990837,GO:2000026,GO:2000112,GO:2000113,GO:2000145,GO:2000147,GO:2000241,GO:2000242,GO:2000810,GO:2001020,GO:2001021,GO:2001141,GO:2001233,GO:2001234,GO:2001242,GO:2001243
HiC_scaffold_9	AUGUSTUS	intron	11149294	11153037	1.0	-	.	ID=g19186.t1.intron1;Parent=g19186.t1
HiC_scaffold_9	gmst	intron	11149294	11153037	84.01465	-	0	ID=g19186.t2.intron1;Parent=g19186.t2
HiC_scaffold_9	AUGUSTUS	exon	11153038	11153565	.	-	.	ID=g19186.t1.exon2;Parent=g19186.t1
HiC_scaffold_9	AUGUSTUS	CDS	11153038	11153565	1.0	-	2	ID=g19186.t1.CDS2;Parent=g19186.t1
HiC_scaffold_9	gmst	CDS	11153038	11153565	84.01465	-	2	ID=g19186.t2.CDS2;Parent=g19186.t2
HiC_scaffold_9	gmst	exon	11153038	11153565	84.01465	-	2	ID=g19186.t2.exon2;Parent=g19186.t2
HiC_scaffold_9	AUGUSTUS	intron	11153566	11154178	1.0	-	.	ID=g19186.t1.intron2;Parent=g19186.t1
HiC_scaffold_9	gmst	intron	11153566	11154178	84.01465	-	0	ID=g19186.t2.intron2;Parent=g19186.t2
HiC_scaffold_9	AUGUSTUS	exon	11154179	11154260	.	-	.	ID=g19186.t1.exon3;Parent=g19186.t1
HiC_scaffold_9	AUGUSTUS	CDS	11154179	11154260	1.0	-	0	ID=g19186.t1.CDS3;Parent=g19186.t1
HiC_scaffold_9	gmst	CDS	11154179	11154336	84.01465	-	1	ID=g19186.t2.CDS3;Parent=g19186.t2
HiC_scaffold_9	gmst	exon	11154179	11154336	84.01465	-	1	ID=g19186.t2.exon3;Parent=g19186.t2
HiC_scaffold_9	AUGUSTUS	start_codon	11154258	11154260	.	-	0	ID=g19186.t1.start1;Parent=g19186.t1
HiC_scaffold_9	gmst	intron	11154337	11170356	84.01465	-	0	ID=g19186.t2.intron3;Parent=g19186.t2
HiC_scaffold_9	gmst	CDS	11170357	11170361	84.01465	-	0	ID=g19186.t2.CDS4;Parent=g19186.t2
HiC_scaffold_9	gmst	exon	11170357	11170361	84.01465	-	0	ID=g19186.t2.exon4;Parent=g19186.t2
HiC_scaffold_9	gmst	start_codon	11170359	11170361	84.01465	-	0	ID=g19186.t2.start1;Parent=g19186.t2
HiC_scaffold_9	AUGUSTUS	stop_codon	11172365	11172367	.	-	0	ID=g19187.t1.stop1;Parent=g19187.t1
HiC_scaffold_9	AUGUSTUS	exon	11172365	11172430	.	-	.	ID=g19187.t1.exon1;Parent=g19187.t1
HiC_scaffold_9	AUGUSTUS	CDS	11172365	11172430	1.0	-	0	ID=g19187.t1.CDS1;Parent=g19187.t1
HiC_scaffold_9	AUGUSTUS	gene	11172365	11186812	.	-	.	ID=g19187
HiC_scaffold_9	AUGUSTUS	mRNA	11172365	11186812	1.0	-	.	ID=g19187.t1;Parent=g19187;em_target=9668.ENSMPUP00000017447;em_score=533.8;em_evalue=1.5e-163;em_tcov=.;em_OGs=29477@1|root,2QW3F@2759|Eukaryota,38D4G@33154|Opisthokonta,3BFBN@33208|Metazoa,3CXG8@33213|Bilateria,480XF@7711|Chordata,48Z2F@7742|Vertebrata,3J38C@40674|Mammalia,3EJQU@33554|Carnivora;em_COG_cat=O;em_desc=RING finger protein 114;em_max_annot_lvl=33208|Metazoa;em_Preferred_name=RNF114;em_EC=2.3.2.27;em_KEGG_ko=ko:K15697;em_BRITE=ko00000,ko01000,ko04121;em_PFAMs=zf-Di19,zf-RING_UBOX;em_GOs=GO:0000209,GO:0003674,GO:0003824,GO:0004842,GO:0005488,GO:0005515,GO:0005575,GO:0005622,GO:0005623,GO:0005737,GO:0005829,GO:0005886,GO:0006464,GO:0006807,GO:0008150,GO:0008152,GO:0009893,GO:0009894,GO:0009896,GO:0009987,GO:0010604,GO:0016020,GO:0016567,GO:0016740,GO:0019222,GO:0019538,GO:0019787,GO:0019899,GO:0030162,GO:0031323,GO:0031325,GO:0031329,GO:0031331,GO:0031624,GO:0032268,GO:0032270,GO:0032434,GO:0032436,GO:0032446,GO:0036211,GO:0042176,GO:0043170,GO:0043412,GO:0044237,GO:0044238,GO:0044260,GO:0044267,GO:0044390,GO:0044424,GO:0044444,GO:0044464,GO:0045732,GO:0045862,GO:0048518,GO:0048522,GO:0050789,GO:0050794,GO:0051171,GO:0051173,GO:0051246,GO:0051247,GO:0060255,GO:0061136,GO:0061630,GO:0061659,GO:0065007,GO:0070647,GO:0071704,GO:0071944,GO:0080090,GO:0140096,GO:1901564,GO:1901800,GO:1903050,GO:1903052,GO:1903362,GO:1903364,GO:2000058,GO:2000060
HiC_scaffold_9	AUGUSTUS	intron	11172431	11173676	1.0	-	.	ID=g19187.t1.intron1;Parent=g19187.t1
HiC_scaffold_9	AUGUSTUS	exon	11173677	11173784	.	-	.	ID=g19187.t1.exon2;Parent=g19187.t1
HiC_scaffold_9	AUGUSTUS	CDS	11173677	11173784	1.0	-	0	ID=g19187.t1.CDS2;Parent=g19187.t1
HiC_scaffold_9	AUGUSTUS	intron	11173785	11179513	1.0	-	.	ID=g19187.t1.intron2;Parent=g19187.t1
HiC_scaffold_9	AUGUSTUS	exon	11179514	11179628	.	-	.	ID=g19187.t1.exon3;Parent=g19187.t1
HiC_scaffold_9	AUGUSTUS	CDS	11179514	11179628	1.0	-	1	ID=g19187.t1.CDS3;Parent=g19187.t1
HiC_scaffold_9	AUGUSTUS	intron	11179629	11179984	1.0	-	.	ID=g19187.t1.intron3;Parent=g19187.t1
HiC_scaffold_9	AUGUSTUS	exon	11179985	11180091	.	-	.	ID=g19187.t1.exon4;Parent=g19187.t1
HiC_scaffold_9	AUGUSTUS	CDS	11179985	11180091	1.0	-	0	ID=g19187.t1.CDS4;Parent=g19187.t1
HiC_scaffold_9	AUGUSTUS	intron	11180092	11182211	1.0	-	.	ID=g19187.t1.intron4;Parent=g19187.t1
HiC_scaffold_9	AUGUSTUS	exon	11182212	11182362	.	-	.	ID=g19187.t1.exon5;Parent=g19187.t1
HiC_scaffold_9	AUGUSTUS	CDS	11182212	11182362	1.0	-	1	ID=g19187.t1.CDS5;Parent=g19187.t1
HiC_scaffold_9	AUGUSTUS	intron	11182363	11186672	1.0	-	.	ID=g19187.t1.intron5;Parent=g19187.t1
HiC_scaffold_9	AUGUSTUS	exon	11186673	11186812	.	-	.	ID=g19187.t1.exon6;Parent=g19187.t1
HiC_scaffold_9	AUGUSTUS	CDS	11186673	11186812	1.0	-	0	ID=g19187.t1.CDS6;Parent=g19187.t1
HiC_scaffold_9	AUGUSTUS	start_codon	11186810	11186812	.	-	0	ID=g19187.t1.start1;Parent=g19187.t1
HiC_scaffold_9	AUGUSTUS	start_codon	11207161	11207163	.	+	0	ID=g19188.t1.start1;Parent=g19188.t1
HiC_scaffold_9	AUGUSTUS	exon	11207161	11207496	.	+	.	ID=g19188.t1.exon1;Parent=g19188.t1
HiC_scaffold_9	AUGUSTUS	CDS	11207161	11207496	1.0	+	0	ID=g19188.t1.CDS1;Parent=g19188.t1
HiC_scaffold_9	AUGUSTUS	gene	11207161	11209643	.	+	.	ID=g19188
HiC_scaffold_9	AUGUSTUS	mRNA	11207161	11209643	1.0	+	.	ID=g19188.t1;Parent=g19188;em_target=9646.ENSAMEP00000014205;em_score=1152.3;em_evalue=0.0;em_tcov=.;em_OGs=28IMS@1|root,2QQYQ@2759|Eukaryota,39SWV@33154|Opisthokonta,3B9JJ@33208|Metazoa,3D0S8@33213|Bilateria,486PM@7711|Chordata,48XFR@7742|Vertebrata,3J33B@40674|Mammalia,3EIUD@33554|Carnivora;em_COG_cat=S;em_desc=Spermatogenesis associated 2;em_max_annot_lvl=33208|Metazoa;em_Preferred_name=SPATA2;em_KEGG_ko=ko:K17595;em_KEGG_Pathway=ko04217,map04217;em_BRITE=ko00000,ko00001,ko01009;em_GOs=GO:0000003,GO:0001650,GO:0005575,GO:0005622,GO:0005623,GO:0005634,GO:0005730,GO:0005737,GO:0007276,GO:0007283,GO:0008150,GO:0019953,GO:0022414,GO:0031974,GO:0031981,GO:0032501,GO:0032504,GO:0043226,GO:0043227,GO:0043228,GO:0043229,GO:0043231,GO:0043232,GO:0043233,GO:0044422,GO:0044424,GO:0044428,GO:0044446,GO:0044452,GO:0044464,GO:0044703,GO:0048232,GO:0048609,GO:0051704,GO:0070013
HiC_scaffold_9	AUGUSTUS	intron	11207497	11208416	1.0	+	.	ID=g19188.t1.intron1;Parent=g19188.t1
HiC_scaffold_9	AUGUSTUS	exon	11208417	11209643	.	+	.	ID=g19188.t1.exon2;Parent=g19188.t1
HiC_scaffold_9	AUGUSTUS	CDS	11208417	11209643	1.0	+	0	ID=g19188.t1.CDS2;Parent=g19188.t1
HiC_scaffold_9	AUGUSTUS	stop_codon	11209641	11209643	.	+	0	ID=g19188.t1.stop1;Parent=g19188.t1
HiC_scaffold_9	AUGUSTUS	stop_codon	11214691	11214693	.	-	0	ID=g19189.t1.stop1;Parent=g19189.t1
HiC_scaffold_9	AUGUSTUS	gene	11214691	11215263	.	-	.	ID=g19189
HiC_scaffold_9	AUGUSTUS	exon	11214691	11215263	.	-	.	ID=g19189.t1.exon1;Parent=g19189.t1
HiC_scaffold_9	AUGUSTUS	mRNA	11214691	11215263	1.0	-	.	ID=g19189.t1;Parent=g19189;em_target=9668.ENSMPUP00000018900;em_score=374.3;em_evalue=8.3e-115;em_tcov=.;em_OGs=2EP47@1|root,2SSDC@2759|Eukaryota,3A5XU@33154|Opisthokonta,3BT61@33208|Metazoa,3D48A@33213|Bilateria,48E6E@7711|Chordata,49AT7@7742|Vertebrata,3JGK2@40674|Mammalia,3EQU0@33554|Carnivora;em_COG_cat=S;em_desc=Interleukin-28A;em_max_annot_lvl=33208|Metazoa;em_Preferred_name=IFNL1;em_PFAMs=IL28A;em_KEGG_ko=ko:K05447;em_KEGG_Pathway=ko04630,map04630;em_BRITE=ko00000,ko00001,ko04052;em_GOs=GO:0001817,GO:0001818,GO:0001819,GO:0001932,GO:0001934,GO:0002252,GO:0002376,GO:0002682,GO:0002683,GO:0002684,GO:0002694,GO:0002695,GO:0002697,GO:0002698,GO:0002828,GO:0002829,GO:0003674,GO:0005102,GO:0005126,GO:0005488,GO:0005515,GO:0005575,GO:0005576,GO:0005615,GO:0005623,GO:0005886,GO:0005887,GO:0006355,GO:0006950,GO:0006952,GO:0006955,GO:0007154,GO:0007162,GO:0007165,GO:0007166,GO:0008150,GO:0008285,GO:0009605,GO:0009607,GO:0009615,GO:0009889,GO:0009890,GO:0009891,GO:0009892,GO:0009893,GO:0009966,GO:0009967,GO:0009987,GO:0010033,GO:0010468,GO:0010556,GO:0010557,GO:0010558,GO:0010562,GO:0010604,GO:0010605,GO:0010628,GO:0010629,GO:0010646,GO:0010647,GO:0016020,GO:0016021,GO:0019219,GO:0019220,GO:0019221,GO:0019222,GO:0022407,GO:0022408,GO:0023051,GO:0023052,GO:0023056,GO:0030155,GO:0031224,GO:0031226,GO:0031323,GO:0031324,GO:0031325,GO:0031326,GO:0031327,GO:0031328,GO:0031399,GO:0031401,GO:0032002,GO:0032003,GO:0032268,GO:0032270,GO:0032649,GO:0032656,GO:0032674,GO:0032696,GO:0032714,GO:0032729,GO:0032991,GO:0034097,GO:0042127,GO:0042221,GO:0042268,GO:0042325,GO:0042327,GO:0042509,GO:0042531,GO:0043207,GO:0043235,GO:0043380,GO:0043381,GO:0043900,GO:0043901,GO:0043903,GO:0044421,GO:0044425,GO:0044459,GO:0044464,GO:0045069,GO:0045071,GO:0045087,GO:0045343,GO:0045345,GO:0045580,GO:0045581,GO:0045595,GO:0045596,GO:0045619,GO:0045620,GO:0045892,GO:0045893,GO:0045918,GO:0045934,GO:0045935,GO:0045937,GO:0046425,GO:0046427,GO:0048518,GO:0048519,GO:0048522,GO:0048523,GO:0048525,GO:0048583,GO:0048584,GO:0048585,GO:0050730,GO:0050731,GO:0050776,GO:0050777,GO:0050778,GO:0050789,GO:0050792,GO:0050793,GO:0050794,GO:0050863,GO:0050865,GO:0050866,GO:0050868,GO:0050896,GO:0051093,GO:0051171,GO:0051172,GO:0051173,GO:0051174,GO:0051239,GO:0051240,GO:0051241,GO:0051246,GO:0051247,GO:0051249,GO:0051250,GO:0051252,GO:0051253,GO:0051254,GO:0051607,GO:0051704,GO:0051707,GO:0051716,GO:0060255,GO:0065007,GO:0070887,GO:0071310,GO:0071345,GO:0071944,GO:0080090,GO:0098542,GO:0098796,GO:0098797,GO:0098802,GO:1902105,GO:1902106,GO:1902531,GO:1902533,GO:1902679,GO:1902680,GO:1903037,GO:1903038,GO:1903506,GO:1903507,GO:1903508,GO:1903706,GO:1903707,GO:1903900,GO:1903901,GO:1904892,GO:1904894,GO:2000026,GO:2000112,GO:2000113,GO:2000377,GO:2000379,GO:2001141
HiC_scaffold_9	AUGUSTUS	CDS	11214691	11215263	1.0	-	0	ID=g19189.t1.CDS1;Parent=g19189.t1
HiC_scaffold_9	AUGUSTUS	start_codon	11215261	11215263	.	-	0	ID=g19189.t1.start1;Parent=g19189.t1
HiC_scaffold_9	gmst	start_codon	11222553	11222555	12.799566	+	0	ID=g19190.t1.start1;Parent=g19190.t1
HiC_scaffold_9	gmst	gene	11222553	11222876	.	+	.	ID=g19190
HiC_scaffold_9	gmst	mRNA	11222553	11222876	.	+	.	ID=g19190.t1;Parent=g19190
HiC_scaffold_9	gmst	CDS	11222553	11222876	12.799566	+	0	ID=g19190.t1.CDS1;Parent=g19190.t1
HiC_scaffold_9	gmst	exon	11222553	11222876	12.799566	+	0	ID=g19190.t1.exon1;Parent=g19190.t1
HiC_scaffold_9	gmst	stop_codon	11222874	11222876	12.799566	+	0	ID=g19190.t1.stop1;Parent=g19190.t1
HiC_scaffold_9	AUGUSTUS	stop_codon	11224933	11224935	.	-	0	ID=g19191.t1.stop1;Parent=g19191.t1
HiC_scaffold_9	AUGUSTUS	stop_codon	11224933	11224935	.	-	0	ID=g19191.t2.stop1;Parent=g19191.t2
HiC_scaffold_9	gmst	stop_codon	11224933	11224935	106.525996	-	0	ID=g19191.t3.stop1;Parent=g19191.t3
HiC_scaffold_9	AUGUSTUS	exon	11224933	11225040	.	-	.	ID=g19191.t1.exon1;Parent=g19191.t1
HiC_scaffold_9	AUGUSTUS	exon	11224933	11225040	.	-	.	ID=g19191.t2.exon1;Parent=g19191.t2
HiC_scaffold_9	AUGUSTUS	CDS	11224933	11225040	1.0	-	0	ID=g19191.t1.CDS1;Parent=g19191.t1
HiC_scaffold_9	AUGUSTUS	CDS	11224933	11225040	1.0	-	0	ID=g19191.t2.CDS1;Parent=g19191.t2
HiC_scaffold_9	gmst	CDS	11224933	11225040	106.525996	-	0	ID=g19191.t3.CDS1;Parent=g19191.t3
HiC_scaffold_9	gmst	exon	11224933	11225040	106.525996	-	0	ID=g19191.t3.exon1;Parent=g19191.t3
HiC_scaffold_9	AUGUSTUS	mRNA	11224933	11285968	0.5	-	.	ID=g19191.t2;Parent=g19191;em_target=9668.ENSMPUP00000017449;em_score=1276.5;em_evalue=0.0;em_tcov=.;em_OGs=COG0025@1|root,KOG1965@2759|Eukaryota,38C64@33154|Opisthokonta,3BD8Q@33208|Metazoa,3CSIN@33213|Bilateria,4816K@7711|Chordata,490VW@7742|Vertebrata,3JAXC@40674|Mammalia,3EKJ1@33554|Carnivora;em_COG_cat=P;em_desc=Solute carrier family 9, subfamily A (NHE8, cation proton antiporter 8), member 8;em_max_annot_lvl=33208|Metazoa;em_Preferred_name=SLC9A8;em_PFAMs=Na_H_Exchanger;em_GOs=GO:0000139,GO:0003674,GO:0005215,GO:0005451,GO:0005575,GO:0005622,GO:0005623,GO:0005737,GO:0005794,GO:0006810,GO:0006811,GO:0006812,GO:0006813,GO:0006814,GO:0006873,GO:0006885,GO:0008150,GO:0008324,GO:0009987,GO:0012505,GO:0015075,GO:0015077,GO:0015078,GO:0015079,GO:0015081,GO:0015291,GO:0015297,GO:0015298,GO:0015299,GO:0015318,GO:0015385,GO:0015386,GO:0015491,GO:0015672,GO:0016020,GO:0019725,GO:0022804,GO:0022821,GO:0022857,GO:0022890,GO:0030001,GO:0030003,GO:0030004,GO:0030641,GO:0031090,GO:0031984,GO:0034220,GO:0035725,GO:0042592,GO:0043226,GO:0043227,GO:0043229,GO:0043231,GO:0044422,GO:0044424,GO:0044431,GO:0044444,GO:0044446,GO:0044464,GO:0046873,GO:0048878,GO:0050801,GO:0051179,GO:0051234,GO:0051453,GO:0055067,GO:0055080,GO:0055082,GO:0055085,GO:0065007,GO:0065008,GO:0071804,GO:0071805,GO:0098588,GO:0098655,GO:0098660,GO:0098662,GO:0098771,GO:0098791,GO:0099516,GO:1902600;em_KEGG_ko=ko:K14724;em_BRITE=ko00000,ko02000;em_KEGG_TC=2.A.36.1.12,2.A.36.1.9
HiC_scaffold_9	AUGUSTUS	gene	11224933	11287877	.	-	.	ID=g19191
HiC_scaffold_9	gmst	mRNA	11224933	11287877	.	-	.	ID=g19191.t3;Parent=g19191;em_target=9694.XP_007078075.1;em_score=1324.0;em_evalue=0.0;em_tcov=.;em_OGs=COG0025@1|root,KOG1965@2759|Eukaryota,38C64@33154|Opisthokonta,3BD8Q@33208|Metazoa,3CSIN@33213|Bilateria,4816K@7711|Chordata,490VW@7742|Vertebrata,3JAXC@40674|Mammalia,3EKJ1@33554|Carnivora;em_COG_cat=P;em_desc=Solute carrier family 9, subfamily A (NHE8, cation proton antiporter 8), member 8;em_max_annot_lvl=33208|Metazoa;em_Preferred_name=SLC9A8;em_PFAMs=Na_H_Exchanger;em_GOs=GO:0000139,GO:0003674,GO:0005215,GO:0005451,GO:0005575,GO:0005622,GO:0005623,GO:0005737,GO:0005794,GO:0006810,GO:0006811,GO:0006812,GO:0006813,GO:0006814,GO:0006873,GO:0006885,GO:0008150,GO:0008324,GO:0009987,GO:0012505,GO:0015075,GO:0015077,GO:0015078,GO:0015079,GO:0015081,GO:0015291,GO:0015297,GO:0015298,GO:0015299,GO:0015318,GO:0015385,GO:0015386,GO:0015491,GO:0015672,GO:0016020,GO:0019725,GO:0022804,GO:0022821,GO:0022857,GO:0022890,GO:0030001,GO:0030003,GO:0030004,GO:0030641,GO:0031090,GO:0031984,GO:0034220,GO:0035725,GO:0042592,GO:0043226,GO:0043227,GO:0043229,GO:0043231,GO:0044422,GO:0044424,GO:0044431,GO:0044444,GO:0044446,GO:0044464,GO:0046873,GO:0048878,GO:0050801,GO:0051179,GO:0051234,GO:0051453,GO:0055067,GO:0055080,GO:0055082,GO:0055085,GO:0065007,GO:0065008,GO:0071804,GO:0071805,GO:0098588,GO:0098655,GO:0098660,GO:0098662,GO:0098771,GO:0098791,GO:0099516,GO:1902600;em_KEGG_ko=ko:K14724;em_BRITE=ko00000,ko02000;em_KEGG_TC=2.A.36.1.12,2.A.36.1.9
HiC_scaffold_9	AUGUSTUS	mRNA	11224933	11287877	1.0	-	.	ID=g19191.t1;Parent=g19191;em_target=9668.ENSMPUP00000017449;em_score=1280.9;em_evalue=0.0;em_tcov=.;em_OGs=COG0025@1|root,KOG1965@2759|Eukaryota,38C64@33154|Opisthokonta,3BD8Q@33208|Metazoa,3CSIN@33213|Bilateria,4816K@7711|Chordata,490VW@7742|Vertebrata,3JAXC@40674|Mammalia,3EKJ1@33554|Carnivora;em_COG_cat=P;em_desc=Solute carrier family 9, subfamily A (NHE8, cation proton antiporter 8), member 8;em_max_annot_lvl=33208|Metazoa;em_Preferred_name=SLC9A8;em_PFAMs=Na_H_Exchanger;em_GOs=GO:0000139,GO:0003674,GO:0005215,GO:0005451,GO:0005575,GO:0005622,GO:0005623,GO:0005737,GO:0005794,GO:0006810,GO:0006811,GO:0006812,GO:0006813,GO:0006814,GO:0006873,GO:0006885,GO:0008150,GO:0008324,GO:0009987,GO:0012505,GO:0015075,GO:0015077,GO:0015078,GO:0015079,GO:0015081,GO:0015291,GO:0015297,GO:0015298,GO:0015299,GO:0015318,GO:0015385,GO:0015386,GO:0015491,GO:0015672,GO:0016020,GO:0019725,GO:0022804,GO:0022821,GO:0022857,GO:0022890,GO:0030001,GO:0030003,GO:0030004,GO:0030641,GO:0031090,GO:0031984,GO:0034220,GO:0035725,GO:0042592,GO:0043226,GO:0043227,GO:0043229,GO:0043231,GO:0044422,GO:0044424,GO:0044431,GO:0044444,GO:0044446,GO:0044464,GO:0046873,GO:0048878,GO:0050801,GO:0051179,GO:0051234,GO:0051453,GO:0055067,GO:0055080,GO:0055082,GO:0055085,GO:0065007,GO:0065008,GO:0071804,GO:0071805,GO:0098588,GO:0098655,GO:0098660,GO:0098662,GO:0098771,GO:0098791,GO:0099516,GO:1902600;em_KEGG_ko=ko:K14724;em_BRITE=ko00000,ko02000;em_KEGG_TC=2.A.36.1.12,2.A.36.1.9
HiC_scaffold_9	AUGUSTUS	intron	11225041	11225890	1.0	-	.	ID=g19191.t1.intron1;Parent=g19191.t1
HiC_scaffold_9	AUGUSTUS	intron	11225041	11225890	1.0	-	.	ID=g19191.t2.intron1;Parent=g19191.t2
HiC_scaffold_9	gmst	intron	11225041	11225890	106.525996	-	0	ID=g19191.t3.intron1;Parent=g19191.t3
HiC_scaffold_9	AUGUSTUS	exon	11225891	11226037	.	-	.	ID=g19191.t1.exon2;Parent=g19191.t1
HiC_scaffold_9	AUGUSTUS	exon	11225891	11226037	.	-	.	ID=g19191.t2.exon2;Parent=g19191.t2
HiC_scaffold_9	AUGUSTUS	CDS	11225891	11226037	1.0	-	0	ID=g19191.t1.CDS2;Parent=g19191.t1
HiC_scaffold_9	AUGUSTUS	CDS	11225891	11226037	1.0	-	0	ID=g19191.t2.CDS2;Parent=g19191.t2
HiC_scaffold_9	gmst	CDS	11225891	11226037	106.525996	-	0	ID=g19191.t3.CDS2;Parent=g19191.t3
HiC_scaffold_9	gmst	exon	11225891	11226037	106.525996	-	0	ID=g19191.t3.exon2;Parent=g19191.t3
HiC_scaffold_9	AUGUSTUS	intron	11226038	11228304	1.0	-	.	ID=g19191.t1.intron2;Parent=g19191.t1
HiC_scaffold_9	AUGUSTUS	intron	11226038	11228304	1.0	-	.	ID=g19191.t2.intron2;Parent=g19191.t2
HiC_scaffold_9	gmst	intron	11226038	11228304	106.525996	-	0	ID=g19191.t3.intron2;Parent=g19191.t3
HiC_scaffold_9	AUGUSTUS	exon	11228305	11228525	.	-	.	ID=g19191.t1.exon3;Parent=g19191.t1
HiC_scaffold_9	AUGUSTUS	exon	11228305	11228525	.	-	.	ID=g19191.t2.exon3;Parent=g19191.t2
HiC_scaffold_9	AUGUSTUS	CDS	11228305	11228525	1.0	-	2	ID=g19191.t1.CDS3;Parent=g19191.t1
HiC_scaffold_9	AUGUSTUS	CDS	11228305	11228525	1.0	-	2	ID=g19191.t2.CDS3;Parent=g19191.t2
HiC_scaffold_9	gmst	CDS	11228305	11228525	106.525996	-	2	ID=g19191.t3.CDS3;Parent=g19191.t3
HiC_scaffold_9	gmst	exon	11228305	11228525	106.525996	-	2	ID=g19191.t3.exon3;Parent=g19191.t3
HiC_scaffold_9	AUGUSTUS	intron	11228526	11231486	1.0	-	.	ID=g19191.t1.intron3;Parent=g19191.t1
HiC_scaffold_9	AUGUSTUS	intron	11228526	11231486	1.0	-	.	ID=g19191.t2.intron3;Parent=g19191.t2
HiC_scaffold_9	gmst	intron	11228526	11231486	106.525996	-	0	ID=g19191.t3.intron3;Parent=g19191.t3
HiC_scaffold_9	AUGUSTUS	exon	11231487	11231598	.	-	.	ID=g19191.t1.exon4;Parent=g19191.t1
HiC_scaffold_9	AUGUSTUS	exon	11231487	11231598	.	-	.	ID=g19191.t2.exon4;Parent=g19191.t2
HiC_scaffold_9	AUGUSTUS	CDS	11231487	11231598	1.0	-	0	ID=g19191.t1.CDS4;Parent=g19191.t1
HiC_scaffold_9	AUGUSTUS	CDS	11231487	11231598	1.0	-	0	ID=g19191.t2.CDS4;Parent=g19191.t2
HiC_scaffold_9	gmst	CDS	11231487	11231598	106.525996	-	0	ID=g19191.t3.CDS4;Parent=g19191.t3
HiC_scaffold_9	gmst	exon	11231487	11231598	106.525996	-	0	ID=g19191.t3.exon4;Parent=g19191.t3
HiC_scaffold_9	AUGUSTUS	intron	11231599	11234153	1.0	-	.	ID=g19191.t1.intron4;Parent=g19191.t1
HiC_scaffold_9	AUGUSTUS	intron	11231599	11234153	1.0	-	.	ID=g19191.t2.intron4;Parent=g19191.t2
HiC_scaffold_9	gmst	intron	11231599	11234153	106.525996	-	0	ID=g19191.t3.intron4;Parent=g19191.t3
HiC_scaffold_9	AUGUSTUS	exon	11234154	11234236	.	-	.	ID=g19191.t1.exon5;Parent=g19191.t1
HiC_scaffold_9	AUGUSTUS	exon	11234154	11234236	.	-	.	ID=g19191.t2.exon5;Parent=g19191.t2
HiC_scaffold_9	AUGUSTUS	CDS	11234154	11234236	1.0	-	2	ID=g19191.t1.CDS5;Parent=g19191.t1
HiC_scaffold_9	AUGUSTUS	CDS	11234154	11234236	1.0	-	2	ID=g19191.t2.CDS5;Parent=g19191.t2
HiC_scaffold_9	gmst	CDS	11234154	11234236	106.525996	-	2	ID=g19191.t3.CDS5;Parent=g19191.t3
HiC_scaffold_9	gmst	exon	11234154	11234236	106.525996	-	2	ID=g19191.t3.exon5;Parent=g19191.t3
HiC_scaffold_9	AUGUSTUS	intron	11234237	11236447	1.0	-	.	ID=g19191.t1.intron5;Parent=g19191.t1
HiC_scaffold_9	AUGUSTUS	intron	11234237	11236447	1.0	-	.	ID=g19191.t2.intron5;Parent=g19191.t2
HiC_scaffold_9	gmst	intron	11234237	11236447	106.525996	-	0	ID=g19191.t3.intron5;Parent=g19191.t3
HiC_scaffold_9	AUGUSTUS	exon	11236448	11236564	.	-	.	ID=g19191.t1.exon6;Parent=g19191.t1
HiC_scaffold_9	AUGUSTUS	exon	11236448	11236564	.	-	.	ID=g19191.t2.exon6;Parent=g19191.t2
HiC_scaffold_9	AUGUSTUS	CDS	11236448	11236564	1.0	-	2	ID=g19191.t1.CDS6;Parent=g19191.t1
HiC_scaffold_9	AUGUSTUS	CDS	11236448	11236564	1.0	-	2	ID=g19191.t2.CDS6;Parent=g19191.t2
HiC_scaffold_9	gmst	CDS	11236448	11236564	106.525996	-	2	ID=g19191.t3.CDS6;Parent=g19191.t3
HiC_scaffold_9	gmst	exon	11236448	11236564	106.525996	-	2	ID=g19191.t3.exon6;Parent=g19191.t3
HiC_scaffold_9	AUGUSTUS	intron	11236565	11243923	1.0	-	.	ID=g19191.t1.intron6;Parent=g19191.t1
HiC_scaffold_9	AUGUSTUS	intron	11236565	11243923	1.0	-	.	ID=g19191.t2.intron6;Parent=g19191.t2
HiC_scaffold_9	gmst	intron	11236565	11243923	106.525996	-	0	ID=g19191.t3.intron6;Parent=g19191.t3
HiC_scaffold_9	AUGUSTUS	exon	11243924	11244029	.	-	.	ID=g19191.t1.exon7;Parent=g19191.t1
HiC_scaffold_9	AUGUSTUS	exon	11243924	11244029	.	-	.	ID=g19191.t2.exon7;Parent=g19191.t2
HiC_scaffold_9	AUGUSTUS	CDS	11243924	11244029	1.0	-	0	ID=g19191.t1.CDS7;Parent=g19191.t1
HiC_scaffold_9	AUGUSTUS	CDS	11243924	11244029	1.0	-	0	ID=g19191.t2.CDS7;Parent=g19191.t2
HiC_scaffold_9	gmst	CDS	11243924	11244029	106.525996	-	0	ID=g19191.t3.CDS7;Parent=g19191.t3
HiC_scaffold_9	gmst	exon	11243924	11244029	106.525996	-	0	ID=g19191.t3.exon7;Parent=g19191.t3
HiC_scaffold_9	AUGUSTUS	intron	11244030	11245477	1.0	-	.	ID=g19191.t1.intron7;Parent=g19191.t1
HiC_scaffold_9	AUGUSTUS	intron	11244030	11245477	1.0	-	.	ID=g19191.t2.intron7;Parent=g19191.t2
HiC_scaffold_9	gmst	intron	11244030	11245477	106.525996	-	0	ID=g19191.t3.intron7;Parent=g19191.t3
HiC_scaffold_9	AUGUSTUS	exon	11245478	11245616	.	-	.	ID=g19191.t1.exon8;Parent=g19191.t1
HiC_scaffold_9	AUGUSTUS	exon	11245478	11245616	.	-	.	ID=g19191.t2.exon8;Parent=g19191.t2
HiC_scaffold_9	AUGUSTUS	CDS	11245478	11245616	1.0	-	1	ID=g19191.t1.CDS8;Parent=g19191.t1
HiC_scaffold_9	AUGUSTUS	CDS	11245478	11245616	1.0	-	1	ID=g19191.t2.CDS8;Parent=g19191.t2
HiC_scaffold_9	gmst	CDS	11245478	11245616	106.525996	-	1	ID=g19191.t3.CDS8;Parent=g19191.t3
HiC_scaffold_9	gmst	exon	11245478	11245616	106.525996	-	1	ID=g19191.t3.exon8;Parent=g19191.t3
HiC_scaffold_9	AUGUSTUS	intron	11245617	11250505	1.0	-	.	ID=g19191.t1.intron8;Parent=g19191.t1
HiC_scaffold_9	AUGUSTUS	intron	11245617	11250505	1.0	-	.	ID=g19191.t2.intron8;Parent=g19191.t2
HiC_scaffold_9	gmst	intron	11245617	11250505	106.525996	-	0	ID=g19191.t3.intron8;Parent=g19191.t3
HiC_scaffold_9	AUGUSTUS	exon	11250506	11250649	.	-	.	ID=g19191.t1.exon9;Parent=g19191.t1
HiC_scaffold_9	AUGUSTUS	exon	11250506	11250649	.	-	.	ID=g19191.t2.exon9;Parent=g19191.t2
HiC_scaffold_9	AUGUSTUS	CDS	11250506	11250649	1.0	-	1	ID=g19191.t1.CDS9;Parent=g19191.t1
HiC_scaffold_9	AUGUSTUS	CDS	11250506	11250649	1.0	-	1	ID=g19191.t2.CDS9;Parent=g19191.t2
HiC_scaffold_9	gmst	CDS	11250506	11250649	106.525996	-	1	ID=g19191.t3.CDS9;Parent=g19191.t3
HiC_scaffold_9	gmst	exon	11250506	11250649	106.525996	-	1	ID=g19191.t3.exon9;Parent=g19191.t3
HiC_scaffold_9	AUGUSTUS	intron	11250650	11255799	1.0	-	.	ID=g19191.t1.intron9;Parent=g19191.t1
HiC_scaffold_9	AUGUSTUS	intron	11250650	11255799	1.0	-	.	ID=g19191.t2.intron9;Parent=g19191.t2
HiC_scaffold_9	gmst	intron	11250650	11255799	106.525996	-	0	ID=g19191.t3.intron9;Parent=g19191.t3
HiC_scaffold_9	AUGUSTUS	exon	11255800	11255834	.	-	.	ID=g19191.t1.exon10;Parent=g19191.t1
HiC_scaffold_9	AUGUSTUS	exon	11255800	11255834	.	-	.	ID=g19191.t2.exon10;Parent=g19191.t2
HiC_scaffold_9	AUGUSTUS	CDS	11255800	11255834	1.0	-	0	ID=g19191.t1.CDS10;Parent=g19191.t1
HiC_scaffold_9	AUGUSTUS	CDS	11255800	11255834	1.0	-	0	ID=g19191.t2.CDS10;Parent=g19191.t2
HiC_scaffold_9	gmst	CDS	11255800	11255834	106.525996	-	0	ID=g19191.t3.CDS10;Parent=g19191.t3
HiC_scaffold_9	gmst	exon	11255800	11255834	106.525996	-	0	ID=g19191.t3.exon10;Parent=g19191.t3
HiC_scaffold_9	AUGUSTUS	intron	11255835	11256922	1.0	-	.	ID=g19191.t1.intron10;Parent=g19191.t1
HiC_scaffold_9	AUGUSTUS	intron	11255835	11256922	1.0	-	.	ID=g19191.t2.intron10;Parent=g19191.t2
HiC_scaffold_9	gmst	intron	11255835	11256922	106.525996	-	0	ID=g19191.t3.intron10;Parent=g19191.t3
HiC_scaffold_9	AUGUSTUS	exon	11256923	11257024	.	-	.	ID=g19191.t1.exon11;Parent=g19191.t1
HiC_scaffold_9	AUGUSTUS	exon	11256923	11257024	.	-	.	ID=g19191.t2.exon11;Parent=g19191.t2
HiC_scaffold_9	AUGUSTUS	CDS	11256923	11257024	1.0	-	0	ID=g19191.t1.CDS11;Parent=g19191.t1
HiC_scaffold_9	AUGUSTUS	CDS	11256923	11257024	1.0	-	0	ID=g19191.t2.CDS11;Parent=g19191.t2
HiC_scaffold_9	gmst	CDS	11256923	11257024	106.525996	-	0	ID=g19191.t3.CDS11;Parent=g19191.t3
HiC_scaffold_9	gmst	exon	11256923	11257024	106.525996	-	0	ID=g19191.t3.exon11;Parent=g19191.t3
HiC_scaffold_9	AUGUSTUS	intron	11257025	11262410	1.0	-	.	ID=g19191.t1.intron11;Parent=g19191.t1
HiC_scaffold_9	AUGUSTUS	intron	11257025	11262410	1.0	-	.	ID=g19191.t2.intron11;Parent=g19191.t2
HiC_scaffold_9	gmst	intron	11257025	11262410	106.525996	-	0	ID=g19191.t3.intron11;Parent=g19191.t3
HiC_scaffold_9	AUGUSTUS	exon	11262411	11262494	.	-	.	ID=g19191.t1.exon12;Parent=g19191.t1
HiC_scaffold_9	AUGUSTUS	exon	11262411	11262494	.	-	.	ID=g19191.t2.exon12;Parent=g19191.t2
HiC_scaffold_9	AUGUSTUS	CDS	11262411	11262494	1.0	-	0	ID=g19191.t1.CDS12;Parent=g19191.t1
HiC_scaffold_9	AUGUSTUS	CDS	11262411	11262494	1.0	-	0	ID=g19191.t2.CDS12;Parent=g19191.t2
HiC_scaffold_9	gmst	CDS	11262411	11262494	106.525996	-	0	ID=g19191.t3.CDS12;Parent=g19191.t3
HiC_scaffold_9	gmst	exon	11262411	11262494	106.525996	-	0	ID=g19191.t3.exon12;Parent=g19191.t3
HiC_scaffold_9	AUGUSTUS	intron	11262495	11267721	1.0	-	.	ID=g19191.t1.intron12;Parent=g19191.t1
HiC_scaffold_9	AUGUSTUS	intron	11262495	11267721	1.0	-	.	ID=g19191.t2.intron12;Parent=g19191.t2
HiC_scaffold_9	gmst	intron	11262495	11267721	106.525996	-	0	ID=g19191.t3.intron12;Parent=g19191.t3
HiC_scaffold_9	AUGUSTUS	exon	11267722	11267780	.	-	.	ID=g19191.t1.exon13;Parent=g19191.t1
HiC_scaffold_9	AUGUSTUS	exon	11267722	11267780	.	-	.	ID=g19191.t2.exon13;Parent=g19191.t2
HiC_scaffold_9	AUGUSTUS	CDS	11267722	11267780	1.0	-	2	ID=g19191.t1.CDS13;Parent=g19191.t1
HiC_scaffold_9	AUGUSTUS	CDS	11267722	11267780	1.0	-	2	ID=g19191.t2.CDS13;Parent=g19191.t2
HiC_scaffold_9	gmst	CDS	11267722	11267780	106.525996	-	2	ID=g19191.t3.CDS13;Parent=g19191.t3
HiC_scaffold_9	gmst	exon	11267722	11267780	106.525996	-	2	ID=g19191.t3.exon13;Parent=g19191.t3
HiC_scaffold_9	AUGUSTUS	intron	11267781	11280647	1.0	-	.	ID=g19191.t1.intron13;Parent=g19191.t1
HiC_scaffold_9	AUGUSTUS	intron	11267781	11280647	1.0	-	.	ID=g19191.t2.intron13;Parent=g19191.t2
HiC_scaffold_9	gmst	intron	11267781	11280647	106.525996	-	0	ID=g19191.t3.intron13;Parent=g19191.t3
HiC_scaffold_9	AUGUSTUS	exon	11280648	11280728	.	-	.	ID=g19191.t1.exon14;Parent=g19191.t1
HiC_scaffold_9	AUGUSTUS	exon	11280648	11280728	.	-	.	ID=g19191.t2.exon14;Parent=g19191.t2
HiC_scaffold_9	AUGUSTUS	CDS	11280648	11280728	1.0	-	2	ID=g19191.t1.CDS14;Parent=g19191.t1
HiC_scaffold_9	AUGUSTUS	CDS	11280648	11280728	1.0	-	2	ID=g19191.t2.CDS14;Parent=g19191.t2
HiC_scaffold_9	gmst	CDS	11280648	11280728	106.525996	-	2	ID=g19191.t3.CDS14;Parent=g19191.t3
HiC_scaffold_9	gmst	exon	11280648	11280728	106.525996	-	2	ID=g19191.t3.exon14;Parent=g19191.t3
HiC_scaffold_9	AUGUSTUS	intron	11280729	11285778	1.0	-	.	ID=g19191.t1.intron14;Parent=g19191.t1
HiC_scaffold_9	AUGUSTUS	intron	11280729	11285778	1.0	-	.	ID=g19191.t2.intron14;Parent=g19191.t2
HiC_scaffold_9	gmst	intron	11280729	11285778	106.525996	-	0	ID=g19191.t3.intron14;Parent=g19191.t3
HiC_scaffold_9	AUGUSTUS	exon	11285779	11285957	.	-	.	ID=g19191.t1.exon15;Parent=g19191.t1
HiC_scaffold_9	AUGUSTUS	CDS	11285779	11285957	1.0	-	1	ID=g19191.t1.CDS15;Parent=g19191.t1
HiC_scaffold_9	gmst	CDS	11285779	11285957	106.525996	-	1	ID=g19191.t3.CDS15;Parent=g19191.t3
HiC_scaffold_9	gmst	exon	11285779	11285957	106.525996	-	1	ID=g19191.t3.exon15;Parent=g19191.t3
HiC_scaffold_9	AUGUSTUS	exon	11285779	11285968	.	-	.	ID=g19191.t2.exon15;Parent=g19191.t2
HiC_scaffold_9	AUGUSTUS	CDS	11285779	11285968	0.5	-	0	ID=g19191.t2.CDS15;Parent=g19191.t2
HiC_scaffold_9	gmst	intron	11285958	11287352	106.525996	-	0	ID=g19191.t3.intron15;Parent=g19191.t3
HiC_scaffold_9	AUGUSTUS	intron	11285958	11287851	1.0	-	.	ID=g19191.t1.intron15;Parent=g19191.t1
HiC_scaffold_9	AUGUSTUS	start_codon	11285966	11285968	.	-	0	ID=g19191.t2.start1;Parent=g19191.t2
HiC_scaffold_9	gmst	CDS	11287353	11287400	106.525996	-	1	ID=g19191.t3.CDS16;Parent=g19191.t3
HiC_scaffold_9	gmst	exon	11287353	11287400	106.525996	-	1	ID=g19191.t3.exon16;Parent=g19191.t3
HiC_scaffold_9	gmst	intron	11287401	11287851	106.525996	-	0	ID=g19191.t3.intron16;Parent=g19191.t3
HiC_scaffold_9	AUGUSTUS	exon	11287852	11287877	.	-	.	ID=g19191.t1.exon16;Parent=g19191.t1
HiC_scaffold_9	AUGUSTUS	CDS	11287852	11287877	1.0	-	0	ID=g19191.t1.CDS16;Parent=g19191.t1
HiC_scaffold_9	gmst	CDS	11287852	11287877	106.525996	-	0	ID=g19191.t3.CDS17;Parent=g19191.t3
HiC_scaffold_9	gmst	exon	11287852	11287877	106.525996	-	0	ID=g19191.t3.exon17;Parent=g19191.t3
HiC_scaffold_9	AUGUSTUS	start_codon	11287875	11287877	.	-	0	ID=g19191.t1.start1;Parent=g19191.t1
HiC_scaffold_9	gmst	start_codon	11287875	11287877	106.525996	-	0	ID=g19191.t3.start1;Parent=g19191.t3
HiC_scaffold_9	AUGUSTUS	start_codon	11357832	11357834	.	+	0	ID=g19192.t1.start1;Parent=g19192.t1
HiC_scaffold_9	AUGUSTUS	exon	11357832	11357946	.	+	.	ID=g19192.t1.exon1;Parent=g19192.t1
HiC_scaffold_9	AUGUSTUS	CDS	11357832	11357946	1.0	+	0	ID=g19192.t1.CDS1;Parent=g19192.t1
HiC_scaffold_9	AUGUSTUS	gene	11357832	11430308	.	+	.	ID=g19192
HiC_scaffold_9	AUGUSTUS	mRNA	11357832	11430308	1.0	+	.	ID=g19192.t1;Parent=g19192;em_target=9707.XP_004412581.1;em_score=908.8;em_evalue=1.3e-276;em_tcov=.;em_OGs=KOG3916@1|root,KOG3916@2759|Eukaryota,39TU5@33154|Opisthokonta,3BBT4@33208|Metazoa,3CSP9@33213|Bilateria,47Z3Q@7711|Chordata,4921W@7742|Vertebrata,3J8XR@40674|Mammalia,3EGHB@33554|Carnivora;em_COG_cat=G;em_desc=UDP-Gal betaGlcNAc beta 1,4- galactosyltransferase, polypeptide 5;em_max_annot_lvl=33208|Metazoa;em_Preferred_name=B4GALT5;em_KEGG_ko=ko:K07553,ko:K09905;em_KEGG_Pathway=ko00512,ko00600,ko01100,map00512,map00600,map01100;em_KEGG_Reaction=R03354,R06276,R07617,R07628;em_BRITE=ko00000,ko00001,ko00002,ko01000,ko01003;em_CAZy=GT7;em_PFAMs=Glyco_transf_7C,Glyco_transf_7N;em_GOs=GO:0000139,GO:0000271,GO:0003674,GO:0003824,GO:0003831,GO:0003945,GO:0005575,GO:0005622,GO:0005623,GO:0005737,GO:0005794,GO:0005795,GO:0005975,GO:0005976,GO:0006022,GO:0006023,GO:0006024,GO:0006082,GO:0006464,GO:0006486,GO:0006493,GO:0006790,GO:0006807,GO:0008150,GO:0008152,GO:0008194,GO:0008378,GO:0009058,GO:0009059,GO:0009100,GO:0009101,GO:0009987,GO:0012505,GO:0016020,GO:0016051,GO:0016266,GO:0016740,GO:0016757,GO:0016758,GO:0018146,GO:0019538,GO:0030203,GO:0030309,GO:0030311,GO:0031090,GO:0031984,GO:0031985,GO:0032580,GO:0033692,GO:0034637,GO:0034645,GO:0035250,GO:0036211,GO:0042339,GO:0043170,GO:0043226,GO:0043227,GO:0043229,GO:0043231,GO:0043412,GO:0043413,GO:0043436,GO:0044237,GO:0044238,GO:0044249,GO:0044260,GO:0044262,GO:0044264,GO:0044267,GO:0044272,GO:0044281,GO:0044422,GO:0044424,GO:0044431,GO:0044444,GO:0044446,GO:0044464,GO:0070085,GO:0071704,GO:0098588,GO:0098791,GO:1901135,GO:1901137,GO:1901564,GO:1901566,GO:1901576,GO:1903510;em_EC=2.4.1.274;em_KEGG_Module=M00066;em_KEGG_rclass=RC00005,RC00049
HiC_scaffold_9	AUGUSTUS	intron	11357947	11413331	1.0	+	.	ID=g19192.t1.intron1;Parent=g19192.t1
HiC_scaffold_9	AUGUSTUS	exon	11413332	11413466	.	+	.	ID=g19192.t1.exon2;Parent=g19192.t1
HiC_scaffold_9	AUGUSTUS	CDS	11413332	11413466	1.0	+	2	ID=g19192.t1.CDS2;Parent=g19192.t1
HiC_scaffold_9	AUGUSTUS	intron	11413467	11423044	1.0	+	.	ID=g19192.t1.intron2;Parent=g19192.t1
HiC_scaffold_9	AUGUSTUS	exon	11423045	11423158	.	+	.	ID=g19192.t1.exon3;Parent=g19192.t1
HiC_scaffold_9	AUGUSTUS	CDS	11423045	11423158	1.0	+	2	ID=g19192.t1.CDS3;Parent=g19192.t1
HiC_scaffold_9	AUGUSTUS	intron	11423159	11424071	1.0	+	.	ID=g19192.t1.intron3;Parent=g19192.t1
HiC_scaffold_9	AUGUSTUS	exon	11424072	11424196	.	+	.	ID=g19192.t1.exon4;Parent=g19192.t1
HiC_scaffold_9	AUGUSTUS	CDS	11424072	11424196	1.0	+	2	ID=g19192.t1.CDS4;Parent=g19192.t1
HiC_scaffold_9	AUGUSTUS	intron	11424197	11425180	1.0	+	.	ID=g19192.t1.intron4;Parent=g19192.t1
HiC_scaffold_9	AUGUSTUS	exon	11425181	11425297	.	+	.	ID=g19192.t1.exon5;Parent=g19192.t1
HiC_scaffold_9	AUGUSTUS	CDS	11425181	11425297	1.0	+	0	ID=g19192.t1.CDS5;Parent=g19192.t1
HiC_scaffold_9	AUGUSTUS	intron	11425298	11425924	1.0	+	.	ID=g19192.t1.intron5;Parent=g19192.t1
HiC_scaffold_9	AUGUSTUS	exon	11425925	11426112	.	+	.	ID=g19192.t1.exon6;Parent=g19192.t1
HiC_scaffold_9	AUGUSTUS	CDS	11425925	11426112	1.0	+	0	ID=g19192.t1.CDS6;Parent=g19192.t1
HiC_scaffold_9	AUGUSTUS	intron	11426113	11426814	1.0	+	.	ID=g19192.t1.intron6;Parent=g19192.t1
HiC_scaffold_9	AUGUSTUS	exon	11426815	11426937	.	+	.	ID=g19192.t1.exon7;Parent=g19192.t1
HiC_scaffold_9	AUGUSTUS	CDS	11426815	11426937	1.0	+	1	ID=g19192.t1.CDS7;Parent=g19192.t1
HiC_scaffold_9	AUGUSTUS	intron	11426938	11429130	1.0	+	.	ID=g19192.t1.intron7;Parent=g19192.t1
HiC_scaffold_9	AUGUSTUS	exon	11429131	11429232	.	+	.	ID=g19192.t1.exon8;Parent=g19192.t1
HiC_scaffold_9	AUGUSTUS	CDS	11429131	11429232	1.0	+	1	ID=g19192.t1.CDS8;Parent=g19192.t1
HiC_scaffold_9	AUGUSTUS	intron	11429233	11430160	1.0	+	.	ID=g19192.t1.intron8;Parent=g19192.t1
HiC_scaffold_9	AUGUSTUS	exon	11430161	11430308	.	+	.	ID=g19192.t1.exon9;Parent=g19192.t1
HiC_scaffold_9	AUGUSTUS	CDS	11430161	11430308	1.0	+	1	ID=g19192.t1.CDS9;Parent=g19192.t1
HiC_scaffold_9	AUGUSTUS	stop_codon	11430306	11430308	.	+	0	ID=g19192.t1.stop1;Parent=g19192.t1
HiC_scaffold_9	AUGUSTUS	start_codon	11484807	11484809	.	+	0	ID=g19193.t1.start1;Parent=g19193.t1
HiC_scaffold_9	AUGUSTUS	exon	11484807	11484880	.	+	.	ID=g19193.t1.exon1;Parent=g19193.t1
HiC_scaffold_9	AUGUSTUS	CDS	11484807	11484880	1.0	+	0	ID=g19193.t1.CDS1;Parent=g19193.t1
HiC_scaffold_9	AUGUSTUS	gene	11484807	11521843	.	+	.	ID=g19193
HiC_scaffold_9	AUGUSTUS	mRNA	11484807	11521843	1.0	+	.	ID=g19193.t1;Parent=g19193;em_target=9707.XP_004412582.1;em_score=1060.3;em_evalue=0.0;em_tcov=.;em_OGs=COG2124@1|root,KOG0684@2759|Eukaryota,39U07@33154|Opisthokonta,3BAS3@33208|Metazoa,3CY0Y@33213|Bilateria,47ZWV@7711|Chordata,492NN@7742|Vertebrata,3J8Q2@40674|Mammalia,3ESD7@33554|Carnivora;em_COG_cat=Q;em_desc=(prostacyclin) synthase;em_max_annot_lvl=33208|Metazoa;em_Preferred_name=PTGIS;em_EC=5.3.99.4;em_KEGG_ko=ko:K01831;em_KEGG_Pathway=ko00590,ko01100,map00590,map01100;em_KEGG_Reaction=R02267;em_KEGG_rclass=RC00673;em_BRITE=ko00000,ko00001,ko00199,ko01000;em_PFAMs=p450;em_GOs=GO:0000003,GO:0001505,GO:0001516,GO:0001666,GO:0001676,GO:0001890,GO:0001893,GO:0003006,GO:0003674,GO:0003824,GO:0005488,GO:0005575,GO:0005576,GO:0005615,GO:0005622,GO:0005623,GO:0005634,GO:0005737,GO:0005783,GO:0005789,GO:0005886,GO:0005901,GO:0006082,GO:0006139,GO:0006355,GO:0006629,GO:0006631,GO:0006633,GO:0006636,GO:0006690,GO:0006692,GO:0006693,GO:0006725,GO:0006732,GO:0006733,GO:0006753,GO:0006793,GO:0006796,GO:0006807,GO:0006915,GO:0006950,GO:0007154,GO:0007165,GO:0007275,GO:0007565,GO:0007566,GO:0008116,GO:0008150,GO:0008152,GO:0008219,GO:0008610,GO:0009058,GO:0009108,GO:0009117,GO:0009165,GO:0009435,GO:0009628,GO:0009888,GO:0009889,GO:0009890,GO:0009892,GO:0009966,GO:0009967,GO:0009987,GO:0010033,GO:0010468,GO:0010556,GO:0010646,GO:0010647,GO:0010941,GO:0010942,GO:0012501,GO:0012505,GO:0016020,GO:0016053,GO:0016853,GO:0016860,GO:0018130,GO:0019219,GO:0019222,GO:0019359,GO:0019362,GO:0019363,GO:0019369,GO:0019371,GO:0019438,GO:0019637,GO:0019674,GO:0019752,GO:0020037,GO:0022414,GO:0022603,GO:0023051,GO:0023052,GO:0023056,GO:0031323,GO:0031324,GO:0031326,GO:0031327,GO:0031347,GO:0031348,GO:0031984,GO:0032088,GO:0032101,GO:0032102,GO:0032501,GO:0032502,GO:0032504,GO:0032787,GO:0033554,GO:0033559,GO:0034097,GO:0034356,GO:0034641,GO:0034654,GO:0035358,GO:0035360,GO:0036293,GO:0036294,GO:0042175,GO:0042221,GO:0042981,GO:0043065,GO:0043067,GO:0043068,GO:0043226,GO:0043227,GO:0043229,GO:0043231,GO:0043433,GO:0043436,GO:0044092,GO:0044237,GO:0044238,GO:0044249,GO:0044255,GO:0044271,GO:0044281,GO:0044283,GO:0044421,GO:0044422,GO:0044424,GO:0044425,GO:0044432,GO:0044444,GO:0044446,GO:0044459,GO:0044464,GO:0044703,GO:0044706,GO:0044853,GO:0045019,GO:0045121,GO:0045428,GO:0045765,GO:0045766,GO:0046394,GO:0046456,GO:0046457,GO:0046483,GO:0046496,GO:0046697,GO:0046906,GO:0048037,GO:0048513,GO:0048518,GO:0048519,GO:0048522,GO:0048523,GO:0048583,GO:0048584,GO:0048585,GO:0048608,GO:0048609,GO:0048731,GO:0048856,GO:0050727,GO:0050728,GO:0050789,GO:0050793,GO:0050794,GO:0050896,GO:0051090,GO:0051094,GO:0051171,GO:0051172,GO:0051186,GO:0051188,GO:0051239,GO:0051240,GO:0051252,GO:0051704,GO:0051716,GO:0055086,GO:0060135,GO:0060255,GO:0061458,GO:0065007,GO:0065008,GO:0065009,GO:0070482,GO:0070555,GO:0070741,GO:0070887,GO:0071310,GO:0071345,GO:0071347,GO:0071354,GO:0071453,GO:0071456,GO:0071704,GO:0071944,GO:0072330,GO:0072524,GO:0072525,GO:0080090,GO:0080134,GO:0090407,GO:0097159,GO:0097190,GO:0098589,GO:0098590,GO:0098805,GO:0098827,GO:0098857,GO:1900117,GO:1900119,GO:1901293,GO:1901342,GO:1901360,GO:1901362,GO:1901363,GO:1901564,GO:1901566,GO:1901568,GO:1901570,GO:1901576,GO:1903426,GO:1903427,GO:1903506,GO:1904018,GO:1904406,GO:2000026,GO:2000112,GO:2000377,GO:2000378,GO:2001141
HiC_scaffold_9	AUGUSTUS	intron	11484881	11492649	1.0	+	.	ID=g19193.t1.intron1;Parent=g19193.t1
HiC_scaffold_9	AUGUSTUS	exon	11492650	11492773	.	+	.	ID=g19193.t1.exon2;Parent=g19193.t1
HiC_scaffold_9	AUGUSTUS	CDS	11492650	11492773	1.0	+	1	ID=g19193.t1.CDS2;Parent=g19193.t1
HiC_scaffold_9	gmst	start_codon	11492744	11492746	83.053387	+	0	ID=g19193.t2.start1;Parent=g19193.t2
HiC_scaffold_9	gmst	CDS	11492744	11492773	83.053387	+	0	ID=g19193.t2.CDS1;Parent=g19193.t2
HiC_scaffold_9	gmst	exon	11492744	11492773	83.053387	+	0	ID=g19193.t2.exon1;Parent=g19193.t2
HiC_scaffold_9	gmst	mRNA	11492744	11521843	.	+	.	ID=g19193.t2;Parent=g19193;em_target=9668.ENSMPUP00000017455;em_score=984.4;em_evalue=2.1e-299;em_tcov=.;em_OGs=COG2124@1|root,KOG0684@2759|Eukaryota,39U07@33154|Opisthokonta,3BAS3@33208|Metazoa,3CY0Y@33213|Bilateria,47ZWV@7711|Chordata,492NN@7742|Vertebrata,3J8Q2@40674|Mammalia,3ESD7@33554|Carnivora;em_COG_cat=Q;em_desc=(prostacyclin) synthase;em_max_annot_lvl=33208|Metazoa;em_Preferred_name=PTGIS;em_EC=5.3.99.4;em_KEGG_ko=ko:K01831;em_KEGG_Pathway=ko00590,ko01100,map00590,map01100;em_KEGG_Reaction=R02267;em_KEGG_rclass=RC00673;em_BRITE=ko00000,ko00001,ko00199,ko01000;em_PFAMs=p450;em_GOs=GO:0000003,GO:0001505,GO:0001516,GO:0001666,GO:0001676,GO:0001890,GO:0001893,GO:0003006,GO:0003674,GO:0003824,GO:0005488,GO:0005575,GO:0005576,GO:0005615,GO:0005622,GO:0005623,GO:0005634,GO:0005737,GO:0005783,GO:0005789,GO:0005886,GO:0005901,GO:0006082,GO:0006139,GO:0006355,GO:0006629,GO:0006631,GO:0006633,GO:0006636,GO:0006690,GO:0006692,GO:0006693,GO:0006725,GO:0006732,GO:0006733,GO:0006753,GO:0006793,GO:0006796,GO:0006807,GO:0006915,GO:0006950,GO:0007154,GO:0007165,GO:0007275,GO:0007565,GO:0007566,GO:0008116,GO:0008150,GO:0008152,GO:0008219,GO:0008610,GO:0009058,GO:0009108,GO:0009117,GO:0009165,GO:0009435,GO:0009628,GO:0009888,GO:0009889,GO:0009890,GO:0009892,GO:0009966,GO:0009967,GO:0009987,GO:0010033,GO:0010468,GO:0010556,GO:0010646,GO:0010647,GO:0010941,GO:0010942,GO:0012501,GO:0012505,GO:0016020,GO:0016053,GO:0016853,GO:0016860,GO:0018130,GO:0019219,GO:0019222,GO:0019359,GO:0019362,GO:0019363,GO:0019369,GO:0019371,GO:0019438,GO:0019637,GO:0019674,GO:0019752,GO:0020037,GO:0022414,GO:0022603,GO:0023051,GO:0023052,GO:0023056,GO:0031323,GO:0031324,GO:0031326,GO:0031327,GO:0031347,GO:0031348,GO:0031984,GO:0032088,GO:0032101,GO:0032102,GO:0032501,GO:0032502,GO:0032504,GO:0032787,GO:0033554,GO:0033559,GO:0034097,GO:0034356,GO:0034641,GO:0034654,GO:0035358,GO:0035360,GO:0036293,GO:0036294,GO:0042175,GO:0042221,GO:0042981,GO:0043065,GO:0043067,GO:0043068,GO:0043226,GO:0043227,GO:0043229,GO:0043231,GO:0043433,GO:0043436,GO:0044092,GO:0044237,GO:0044238,GO:0044249,GO:0044255,GO:0044271,GO:0044281,GO:0044283,GO:0044421,GO:0044422,GO:0044424,GO:0044425,GO:0044432,GO:0044444,GO:0044446,GO:0044459,GO:0044464,GO:0044703,GO:0044706,GO:0044853,GO:0045019,GO:0045121,GO:0045428,GO:0045765,GO:0045766,GO:0046394,GO:0046456,GO:0046457,GO:0046483,GO:0046496,GO:0046697,GO:0046906,GO:0048037,GO:0048513,GO:0048518,GO:0048519,GO:0048522,GO:0048523,GO:0048583,GO:0048584,GO:0048585,GO:0048608,GO:0048609,GO:0048731,GO:0048856,GO:0050727,GO:0050728,GO:0050789,GO:0050793,GO:0050794,GO:0050896,GO:0051090,GO:0051094,GO:0051171,GO:0051172,GO:0051186,GO:0051188,GO:0051239,GO:0051240,GO:0051252,GO:0051704,GO:0051716,GO:0055086,GO:0060135,GO:0060255,GO:0061458,GO:0065007,GO:0065008,GO:0065009,GO:0070482,GO:0070555,GO:0070741,GO:0070887,GO:0071310,GO:0071345,GO:0071347,GO:0071354,GO:0071453,GO:0071456,GO:0071704,GO:0071944,GO:0072330,GO:0072524,GO:0072525,GO:0080090,GO:0080134,GO:0090407,GO:0097159,GO:0097190,GO:0098589,GO:0098590,GO:0098805,GO:0098827,GO:0098857,GO:1900117,GO:1900119,GO:1901293,GO:1901342,GO:1901360,GO:1901362,GO:1901363,GO:1901564,GO:1901566,GO:1901568,GO:1901570,GO:1901576,GO:1903426,GO:1903427,GO:1903506,GO:1904018,GO:1904406,GO:2000026,GO:2000112,GO:2000377,GO:2000378,GO:2001141
HiC_scaffold_9	AUGUSTUS	intron	11492774	11494658	1.0	+	.	ID=g19193.t1.intron2;Parent=g19193.t1
HiC_scaffold_9	gmst	intron	11492774	11494658	83.053387	+	0	ID=g19193.t2.intron1;Parent=g19193.t2
HiC_scaffold_9	AUGUSTUS	exon	11494659	11494837	.	+	.	ID=g19193.t1.exon3;Parent=g19193.t1
HiC_scaffold_9	AUGUSTUS	CDS	11494659	11494837	1.0	+	0	ID=g19193.t1.CDS3;Parent=g19193.t1
HiC_scaffold_9	gmst	CDS	11494659	11494837	83.053387	+	0	ID=g19193.t2.CDS2;Parent=g19193.t2
HiC_scaffold_9	gmst	exon	11494659	11494837	83.053387	+	0	ID=g19193.t2.exon2;Parent=g19193.t2
HiC_scaffold_9	AUGUSTUS	intron	11494838	11497432	1.0	+	.	ID=g19193.t1.intron3;Parent=g19193.t1
HiC_scaffold_9	gmst	intron	11494838	11497432	83.053387	+	0	ID=g19193.t2.intron2;Parent=g19193.t2
HiC_scaffold_9	AUGUSTUS	exon	11497433	11497576	.	+	.	ID=g19193.t1.exon4;Parent=g19193.t1
HiC_scaffold_9	AUGUSTUS	CDS	11497433	11497576	1.0	+	1	ID=g19193.t1.CDS4;Parent=g19193.t1
HiC_scaffold_9	gmst	CDS	11497433	11497576	83.053387	+	1	ID=g19193.t2.CDS3;Parent=g19193.t2
HiC_scaffold_9	gmst	exon	11497433	11497576	83.053387	+	1	ID=g19193.t2.exon3;Parent=g19193.t2
HiC_scaffold_9	AUGUSTUS	intron	11497577	11502241	1.0	+	.	ID=g19193.t1.intron4;Parent=g19193.t1
HiC_scaffold_9	gmst	intron	11497577	11502241	83.053387	+	0	ID=g19193.t2.intron3;Parent=g19193.t2
HiC_scaffold_9	AUGUSTUS	exon	11502242	11502393	.	+	.	ID=g19193.t1.exon5;Parent=g19193.t1
HiC_scaffold_9	AUGUSTUS	CDS	11502242	11502393	1.0	+	1	ID=g19193.t1.CDS5;Parent=g19193.t1
HiC_scaffold_9	gmst	CDS	11502242	11502393	83.053387	+	1	ID=g19193.t2.CDS4;Parent=g19193.t2
HiC_scaffold_9	gmst	exon	11502242	11502393	83.053387	+	1	ID=g19193.t2.exon4;Parent=g19193.t2
HiC_scaffold_9	AUGUSTUS	intron	11502394	11509072	1.0	+	.	ID=g19193.t1.intron5;Parent=g19193.t1
HiC_scaffold_9	gmst	intron	11502394	11509072	83.053387	+	0	ID=g19193.t2.intron4;Parent=g19193.t2
HiC_scaffold_9	AUGUSTUS	exon	11509073	11509254	.	+	.	ID=g19193.t1.exon6;Parent=g19193.t1
HiC_scaffold_9	AUGUSTUS	CDS	11509073	11509254	1.0	+	2	ID=g19193.t1.CDS6;Parent=g19193.t1
HiC_scaffold_9	gmst	CDS	11509073	11509254	83.053387	+	2	ID=g19193.t2.CDS5;Parent=g19193.t2
HiC_scaffold_9	gmst	exon	11509073	11509254	83.053387	+	2	ID=g19193.t2.exon5;Parent=g19193.t2
HiC_scaffold_9	AUGUSTUS	intron	11509255	11516611	1.0	+	.	ID=g19193.t1.intron6;Parent=g19193.t1
HiC_scaffold_9	gmst	intron	11509255	11516611	83.053387	+	0	ID=g19193.t2.intron5;Parent=g19193.t2
HiC_scaffold_9	AUGUSTUS	exon	11516612	11516780	.	+	.	ID=g19193.t1.exon7;Parent=g19193.t1
HiC_scaffold_9	AUGUSTUS	CDS	11516612	11516780	1.0	+	0	ID=g19193.t1.CDS7;Parent=g19193.t1
HiC_scaffold_9	gmst	CDS	11516612	11516780	83.053387	+	0	ID=g19193.t2.CDS6;Parent=g19193.t2
HiC_scaffold_9	gmst	exon	11516612	11516780	83.053387	+	0	ID=g19193.t2.exon6;Parent=g19193.t2
HiC_scaffold_9	AUGUSTUS	intron	11516781	11517709	1.0	+	.	ID=g19193.t1.intron7;Parent=g19193.t1
HiC_scaffold_9	gmst	intron	11516781	11517709	83.053387	+	0	ID=g19193.t2.intron6;Parent=g19193.t2
HiC_scaffold_9	AUGUSTUS	exon	11517710	11517891	.	+	.	ID=g19193.t1.exon8;Parent=g19193.t1
HiC_scaffold_9	AUGUSTUS	CDS	11517710	11517891	1.0	+	2	ID=g19193.t1.CDS8;Parent=g19193.t1
HiC_scaffold_9	gmst	CDS	11517710	11517891	83.053387	+	2	ID=g19193.t2.CDS7;Parent=g19193.t2
HiC_scaffold_9	gmst	exon	11517710	11517891	83.053387	+	2	ID=g19193.t2.exon7;Parent=g19193.t2
HiC_scaffold_9	AUGUSTUS	intron	11517892	11519196	1.0	+	.	ID=g19193.t1.intron8;Parent=g19193.t1
HiC_scaffold_9	gmst	intron	11517892	11519196	83.053387	+	0	ID=g19193.t2.intron7;Parent=g19193.t2
HiC_scaffold_9	AUGUSTUS	exon	11519197	11519348	.	+	.	ID=g19193.t1.exon9;Parent=g19193.t1
HiC_scaffold_9	AUGUSTUS	CDS	11519197	11519348	1.0	+	0	ID=g19193.t1.CDS9;Parent=g19193.t1
HiC_scaffold_9	gmst	CDS	11519197	11519348	83.053387	+	0	ID=g19193.t2.CDS8;Parent=g19193.t2
HiC_scaffold_9	gmst	exon	11519197	11519348	83.053387	+	0	ID=g19193.t2.exon8;Parent=g19193.t2
HiC_scaffold_9	AUGUSTUS	intron	11519349	11521698	1.0	+	.	ID=g19193.t1.intron9;Parent=g19193.t1
HiC_scaffold_9	gmst	intron	11519349	11521698	83.053387	+	0	ID=g19193.t2.intron8;Parent=g19193.t2
HiC_scaffold_9	AUGUSTUS	exon	11521699	11521843	.	+	.	ID=g19193.t1.exon10;Parent=g19193.t1
HiC_scaffold_9	AUGUSTUS	CDS	11521699	11521843	1.0	+	1	ID=g19193.t1.CDS10;Parent=g19193.t1
HiC_scaffold_9	gmst	CDS	11521699	11521843	83.053387	+	1	ID=g19193.t2.CDS9;Parent=g19193.t2
HiC_scaffold_9	gmst	exon	11521699	11521843	83.053387	+	1	ID=g19193.t2.exon9;Parent=g19193.t2
HiC_scaffold_9	AUGUSTUS	stop_codon	11521841	11521843	.	+	0	ID=g19193.t1.stop1;Parent=g19193.t1
HiC_scaffold_9	gmst	stop_codon	11521841	11521843	83.053387	+	0	ID=g19193.t2.stop1;Parent=g19193.t2
HiC_scaffold_9	AUGUSTUS	start_codon	11533960	11533962	.	+	0	ID=g19194.t1.start1;Parent=g19194.t1
HiC_scaffold_9	AUGUSTUS	exon	11533960	11534526	.	+	.	ID=g19194.t1.exon1;Parent=g19194.t1
HiC_scaffold_9	AUGUSTUS	CDS	11533960	11534526	1.0	+	0	ID=g19194.t1.CDS1;Parent=g19194.t1
HiC_scaffold_9	AUGUSTUS	gene	11533960	11626099	.	+	.	ID=g19194
HiC_scaffold_9	AUGUSTUS	mRNA	11533960	11626099	1.0	+	.	ID=g19194.t1;Parent=g19194;em_target=9668.ENSMPUP00000017456;em_score=1956.8;em_evalue=0.0;em_tcov=.;em_OGs=COG2126@1|root,KOG3713@2759|Eukaryota,38D0S@33154|Opisthokonta,3BAS8@33208|Metazoa,3CR98@33213|Bilateria,484XU@7711|Chordata,4907R@7742|Vertebrata,3J9PW@40674|Mammalia,3EPYH@33554|Carnivora;em_COG_cat=P;em_desc=potassium voltage-gated channel;em_max_annot_lvl=33208|Metazoa;em_Preferred_name=KCNB1;em_KEGG_ko=ko:K04885;em_BRITE=ko00000,ko04040;em_KEGG_TC=1.A.1.2.1,1.A.1.2.11;em_PFAMs=BTB_2,Ion_trans,Kv2channel;em_GOs=GO:0000149,GO:0001508,GO:0001678,GO:0002791,GO:0002792,GO:0003674,GO:0005215,GO:0005216,GO:0005244,GO:0005249,GO:0005251,GO:0005261,GO:0005267,GO:0005488,GO:0005515,GO:0005575,GO:0005622,GO:0005623,GO:0005737,GO:0005783,GO:0005886,GO:0005887,GO:0006810,GO:0006811,GO:0006812,GO:0006813,GO:0006887,GO:0006904,GO:0007154,GO:0007165,GO:0007166,GO:0007215,GO:0007267,GO:0007268,GO:0007610,GO:0007626,GO:0008016,GO:0008076,GO:0008104,GO:0008150,GO:0008324,GO:0008345,GO:0009605,GO:0009743,GO:0009746,GO:0009749,GO:0009986,GO:0009987,GO:0009991,GO:0010033,GO:0010646,GO:0010648,GO:0010701,GO:0010817,GO:0010941,GO:0012505,GO:0014061,GO:0015075,GO:0015077,GO:0015079,GO:0015267,GO:0015271,GO:0015318,GO:0015672,GO:0016020,GO:0016021,GO:0016043,GO:0016192,GO:0017157,GO:0017158,GO:0019725,GO:0022406,GO:0022607,GO:0022803,GO:0022832,GO:0022836,GO:0022838,GO:0022839,GO:0022843,GO:0022857,GO:0022890,GO:0023051,GO:0023052,GO:0023057,GO:0030001,GO:0030424,GO:0030425,GO:0030537,GO:0031224,GO:0031226,GO:0031252,GO:0031253,GO:0031256,GO:0031667,GO:0031668,GO:0031669,GO:0032386,GO:0032388,GO:0032501,GO:0032589,GO:0032590,GO:0032809,GO:0032879,GO:0032880,GO:0032940,GO:0032991,GO:0033036,GO:0033157,GO:0033500,GO:0033605,GO:0034220,GO:0034284,GO:0034613,GO:0034702,GO:0034703,GO:0034705,GO:0036477,GO:0042221,GO:0042391,GO:0042592,GO:0042593,GO:0042749,GO:0042752,GO:0042753,GO:0042981,GO:0042995,GO:0043005,GO:0043025,GO:0043067,GO:0043204,GO:0043226,GO:0043227,GO:0043229,GO:0043231,GO:0043523,GO:0043933,GO:0044057,GO:0044085,GO:0044297,GO:0044298,GO:0044325,GO:0044424,GO:0044425,GO:0044444,GO:0044456,GO:0044459,GO:0044463,GO:0044464,GO:0045187,GO:0045202,GO:0045211,GO:0045921,GO:0045938,GO:0045956,GO:0046676,GO:0046873,GO:0046883,GO:0046888,GO:0046903,GO:0046982,GO:0046983,GO:0047485,GO:0048167,GO:0048278,GO:0048518,GO:0048519,GO:0048520,GO:0048522,GO:0048523,GO:0048878,GO:0050433,GO:0050708,GO:0050709,GO:0050789,GO:0050794,GO:0050795,GO:0050796,GO:0050803,GO:0050804,GO:0050896,GO:0051046,GO:0051047,GO:0051048,GO:0051049,GO:0051050,GO:0051051,GO:0051179,GO:0051222,GO:0051223,GO:0051224,GO:0051234,GO:0051239,GO:0051240,GO:0051259,GO:0051640,GO:0051641,GO:0051716,GO:0051952,GO:0051954,GO:0055082,GO:0055085,GO:0060025,GO:0060341,GO:0060627,GO:0065003,GO:0065007,GO:0065008,GO:0070201,GO:0070727,GO:0070887,GO:0071310,GO:0071322,GO:0071326,GO:0071331,GO:0071333,GO:0071496,GO:0071804,GO:0071805,GO:0071840,GO:0071944,GO:0072657,GO:0072659,GO:0090087,GO:0090276,GO:0090278,GO:0090313,GO:0090314,GO:0090316,GO:0097060,GO:0097447,GO:0097458,GO:0098590,GO:0098655,GO:0098660,GO:0098662,GO:0098794,GO:0098796,GO:0098797,GO:0098900,GO:0098916,GO:0099177,GO:0099536,GO:0099537,GO:0120025,GO:0120038,GO:0140029,GO:0140056,GO:1900452,GO:1900454,GO:1901214,GO:1901700,GO:1901701,GO:1902495,GO:1903305,GO:1903307,GO:1903522,GO:1903530,GO:1903531,GO:1903532,GO:1903533,GO:1903827,GO:1903829,GO:1904950,GO:1904951,GO:1905475,GO:1905477,GO:1990351,GO:1990778,GO:2000671
HiC_scaffold_9	AUGUSTUS	intron	11534527	11624089	1.0	+	.	ID=g19194.t1.intron1;Parent=g19194.t1
HiC_scaffold_9	AUGUSTUS	exon	11624090	11626099	.	+	.	ID=g19194.t1.exon2;Parent=g19194.t1
HiC_scaffold_9	AUGUSTUS	CDS	11624090	11626099	1.0	+	0	ID=g19194.t1.CDS2;Parent=g19194.t1
HiC_scaffold_9	AUGUSTUS	stop_codon	11626097	11626099	.	+	0	ID=g19194.t1.stop1;Parent=g19194.t1
HiC_scaffold_9	AUGUSTUS	stop_codon	11651463	11651465	.	-	0	ID=g19195.t1.stop1;Parent=g19195.t1
HiC_scaffold_9	AUGUSTUS	exon	11651463	11651580	.	-	.	ID=g19195.t1.exon1;Parent=g19195.t1
HiC_scaffold_9	AUGUSTUS	CDS	11651463	11651580	1.0	-	1	ID=g19195.t1.CDS1;Parent=g19195.t1
HiC_scaffold_9	AUGUSTUS	gene	11651463	11669493	.	-	.	ID=g19195
HiC_scaffold_9	AUGUSTUS	mRNA	11651463	11669493	1.0	-	.	ID=g19195.t1;Parent=g19195;em_target=9733.XP_004282968.1;em_score=522.6;em_evalue=2.5e-160;em_tcov=.;em_OGs=2C4A0@1|root,2QV8I@2759|Eukaryota,38BT9@33154|Opisthokonta,3BI3I@33208|Metazoa,3D1GF@33213|Bilateria,48CAY@7711|Chordata,48Z8K@7742|Vertebrata,3J3NB@40674|Mammalia,4JAP6@91561|Cetartiodactyla;em_COG_cat=S;em_desc=Thrombospondin type 1 repeats;em_max_annot_lvl=33208|Metazoa;em_PFAMs=Somatomedin_B,TSP_1;em_Preferred_name=SBSPON
HiC_scaffold_9	AUGUSTUS	intron	11651581	11655637	1.0	-	.	ID=g19195.t1.intron1;Parent=g19195.t1
HiC_scaffold_9	AUGUSTUS	exon	11655638	11655814	.	-	.	ID=g19195.t1.exon2;Parent=g19195.t1
HiC_scaffold_9	AUGUSTUS	CDS	11655638	11655814	1.0	-	1	ID=g19195.t1.CDS2;Parent=g19195.t1
HiC_scaffold_9	AUGUSTUS	intron	11655815	11657024	1.0	-	.	ID=g19195.t1.intron2;Parent=g19195.t1
HiC_scaffold_9	AUGUSTUS	exon	11657025	11657103	.	-	.	ID=g19195.t1.exon3;Parent=g19195.t1
HiC_scaffold_9	AUGUSTUS	CDS	11657025	11657103	1.0	-	2	ID=g19195.t1.CDS3;Parent=g19195.t1
HiC_scaffold_9	AUGUSTUS	intron	11657104	11660545	1.0	-	.	ID=g19195.t1.intron3;Parent=g19195.t1
HiC_scaffold_9	AUGUSTUS	exon	11660546	11660740	.	-	.	ID=g19195.t1.exon4;Parent=g19195.t1
HiC_scaffold_9	AUGUSTUS	CDS	11660546	11660740	1.0	-	2	ID=g19195.t1.CDS4;Parent=g19195.t1
HiC_scaffold_9	AUGUSTUS	intron	11660741	11669249	1.0	-	.	ID=g19195.t1.intron4;Parent=g19195.t1
HiC_scaffold_9	AUGUSTUS	exon	11669250	11669493	.	-	.	ID=g19195.t1.exon5;Parent=g19195.t1
HiC_scaffold_9	AUGUSTUS	CDS	11669250	11669493	1.0	-	0	ID=g19195.t1.CDS5;Parent=g19195.t1
HiC_scaffold_9	AUGUSTUS	start_codon	11669491	11669493	.	-	0	ID=g19195.t1.start1;Parent=g19195.t1
HiC_scaffold_9	AUGUSTUS	start_codon	11697371	11697373	.	+	0	ID=g19196.t1.start1;Parent=g19196.t1
HiC_scaffold_9	AUGUSTUS	exon	11697371	11697431	.	+	.	ID=g19196.t1.exon1;Parent=g19196.t1
HiC_scaffold_9	AUGUSTUS	CDS	11697371	11697431	1.0	+	0	ID=g19196.t1.CDS1;Parent=g19196.t1
HiC_scaffold_9	AUGUSTUS	gene	11697371	11717739	.	+	.	ID=g19196
HiC_scaffold_9	AUGUSTUS	mRNA	11697371	11717739	1.0	+	.	ID=g19196.t1;Parent=g19196;em_target=29073.XP_008696245.1;em_score=4433.5;em_evalue=0.0;em_tcov=.;em_OGs=COG1112@1|root,KOG1807@2759|Eukaryota,38E0G@33154|Opisthokonta,3BCP1@33208|Metazoa,3CT3Y@33213|Bilateria,4873A@7711|Chordata,48YFD@7742|Vertebrata,3J2I4@40674|Mammalia,3EN0R@33554|Carnivora;em_COG_cat=L;em_desc=Zinc finger, NFX1-type containing 1;em_max_annot_lvl=33208|Metazoa;em_Preferred_name=ZNFX1;em_PFAMs=AAA_11,AAA_12;em_GOs=GO:0000981,GO:0003674,GO:0003700,GO:0006355,GO:0006357,GO:0008150,GO:0009889,GO:0010468,GO:0010556,GO:0019219,GO:0019222,GO:0031323,GO:0031326,GO:0050789,GO:0050794,GO:0051171,GO:0051252,GO:0060255,GO:0065007,GO:0080090,GO:0140110,GO:1903506,GO:2000112,GO:2001141;em_KEGG_ko=ko:K21626;em_BRITE=ko00000,ko03000
HiC_scaffold_9	AUGUSTUS	intron	11697432	11700262	1.0	+	.	ID=g19196.t1.intron1;Parent=g19196.t1
HiC_scaffold_9	AUGUSTUS	exon	11700263	11702071	.	+	.	ID=g19196.t1.exon2;Parent=g19196.t1
HiC_scaffold_9	AUGUSTUS	CDS	11700263	11702071	1.0	+	2	ID=g19196.t1.CDS2;Parent=g19196.t1
HiC_scaffold_9	AUGUSTUS	intron	11702072	11703599	1.0	+	.	ID=g19196.t1.intron2;Parent=g19196.t1
HiC_scaffold_9	AUGUSTUS	exon	11703600	11703731	.	+	.	ID=g19196.t1.exon3;Parent=g19196.t1
HiC_scaffold_9	AUGUSTUS	CDS	11703600	11703731	1.0	+	2	ID=g19196.t1.CDS3;Parent=g19196.t1
HiC_scaffold_9	AUGUSTUS	intron	11703732	11705012	1.0	+	.	ID=g19196.t1.intron3;Parent=g19196.t1
HiC_scaffold_9	AUGUSTUS	exon	11705013	11705161	.	+	.	ID=g19196.t1.exon4;Parent=g19196.t1
HiC_scaffold_9	AUGUSTUS	CDS	11705013	11705161	1.0	+	2	ID=g19196.t1.CDS4;Parent=g19196.t1
HiC_scaffold_9	AUGUSTUS	intron	11705162	11705779	1.0	+	.	ID=g19196.t1.intron4;Parent=g19196.t1
HiC_scaffold_9	AUGUSTUS	exon	11705780	11705929	.	+	.	ID=g19196.t1.exon5;Parent=g19196.t1
HiC_scaffold_9	AUGUSTUS	CDS	11705780	11705929	1.0	+	0	ID=g19196.t1.CDS5;Parent=g19196.t1
HiC_scaffold_9	AUGUSTUS	intron	11705930	11706972	1.0	+	.	ID=g19196.t1.intron5;Parent=g19196.t1
HiC_scaffold_9	AUGUSTUS	exon	11706973	11707087	.	+	.	ID=g19196.t1.exon6;Parent=g19196.t1
HiC_scaffold_9	AUGUSTUS	CDS	11706973	11707087	1.0	+	0	ID=g19196.t1.CDS6;Parent=g19196.t1
HiC_scaffold_9	AUGUSTUS	intron	11707088	11708818	1.0	+	.	ID=g19196.t1.intron6;Parent=g19196.t1
HiC_scaffold_9	AUGUSTUS	exon	11708819	11709069	.	+	.	ID=g19196.t1.exon7;Parent=g19196.t1
HiC_scaffold_9	AUGUSTUS	CDS	11708819	11709069	1.0	+	2	ID=g19196.t1.CDS7;Parent=g19196.t1
HiC_scaffold_9	AUGUSTUS	intron	11709070	11710572	1.0	+	.	ID=g19196.t1.intron7;Parent=g19196.t1
HiC_scaffold_9	AUGUSTUS	exon	11710573	11710712	.	+	.	ID=g19196.t1.exon8;Parent=g19196.t1
HiC_scaffold_9	AUGUSTUS	CDS	11710573	11710712	1.0	+	0	ID=g19196.t1.CDS8;Parent=g19196.t1
HiC_scaffold_9	AUGUSTUS	intron	11710713	11711738	1.0	+	.	ID=g19196.t1.intron8;Parent=g19196.t1
HiC_scaffold_9	AUGUSTUS	exon	11711739	11711893	.	+	.	ID=g19196.t1.exon9;Parent=g19196.t1
HiC_scaffold_9	AUGUSTUS	CDS	11711739	11711893	1.0	+	1	ID=g19196.t1.CDS9;Parent=g19196.t1
HiC_scaffold_9	AUGUSTUS	intron	11711894	11712246	1.0	+	.	ID=g19196.t1.intron9;Parent=g19196.t1
HiC_scaffold_9	AUGUSTUS	exon	11712247	11712392	.	+	.	ID=g19196.t1.exon10;Parent=g19196.t1
HiC_scaffold_9	AUGUSTUS	CDS	11712247	11712392	1.0	+	2	ID=g19196.t1.CDS10;Parent=g19196.t1
HiC_scaffold_9	AUGUSTUS	intron	11712393	11713622	1.0	+	.	ID=g19196.t1.intron10;Parent=g19196.t1
HiC_scaffold_9	AUGUSTUS	exon	11713623	11713733	.	+	.	ID=g19196.t1.exon11;Parent=g19196.t1
HiC_scaffold_9	AUGUSTUS	CDS	11713623	11713733	1.0	+	0	ID=g19196.t1.CDS11;Parent=g19196.t1
HiC_scaffold_9	AUGUSTUS	intron	11713734	11714136	1.0	+	.	ID=g19196.t1.intron11;Parent=g19196.t1
HiC_scaffold_9	AUGUSTUS	exon	11714137	11714232	.	+	.	ID=g19196.t1.exon12;Parent=g19196.t1
HiC_scaffold_9	AUGUSTUS	CDS	11714137	11714232	1.0	+	0	ID=g19196.t1.CDS12;Parent=g19196.t1
HiC_scaffold_9	AUGUSTUS	intron	11714233	11715297	1.0	+	.	ID=g19196.t1.intron12;Parent=g19196.t1
HiC_scaffold_9	AUGUSTUS	exon	11715298	11717739	.	+	.	ID=g19196.t1.exon13;Parent=g19196.t1
HiC_scaffold_9	AUGUSTUS	CDS	11715298	11717739	1.0	+	0	ID=g19196.t1.CDS13;Parent=g19196.t1
HiC_scaffold_9	AUGUSTUS	stop_codon	11717737	11717739	.	+	0	ID=g19196.t1.stop1;Parent=g19196.t1
HiC_scaffold_9	AUGUSTUS	stop_codon	11720355	11720357	.	-	0	ID=g19197.t1.stop1;Parent=g19197.t1
HiC_scaffold_9	AUGUSTUS	exon	11720355	11720373	.	-	.	ID=g19197.t1.exon1;Parent=g19197.t1
HiC_scaffold_9	AUGUSTUS	CDS	11720355	11720373	1.0	-	1	ID=g19197.t1.CDS1;Parent=g19197.t1
HiC_scaffold_9	AUGUSTUS	gene	11720355	11738891	.	-	.	ID=g19197
HiC_scaffold_9	AUGUSTUS	mRNA	11720355	11738891	1.0	-	.	ID=g19197.t1;Parent=g19197;em_target=9713.XP_006731910.1;em_score=1635.5;em_evalue=0.0;em_tcov=.;em_OGs=COG0513@1|root,KOG0338@2759|Eukaryota,38JKP@33154|Opisthokonta,3BBM8@33208|Metazoa,3CS0H@33213|Bilateria,485W7@7711|Chordata,48ZCS@7742|Vertebrata,3JCF4@40674|Mammalia,3EPKC@33554|Carnivora;em_COG_cat=A;em_desc=Belongs to the DEAD box helicase family;em_max_annot_lvl=33208|Metazoa;em_Preferred_name=DDX27;em_EC=3.6.4.13;em_KEGG_ko=ko:K13181;em_BRITE=ko00000,ko01000,ko03009,ko03041;em_PFAMs=DEAD,Helicase_C;em_GOs=GO:0003674,GO:0003724,GO:0003824,GO:0004004,GO:0004386,GO:0005575,GO:0005622,GO:0005623,GO:0005634,GO:0005694,GO:0005730,GO:0005737,GO:0006139,GO:0006364,GO:0006396,GO:0006725,GO:0006807,GO:0008026,GO:0008150,GO:0008152,GO:0008186,GO:0009987,GO:0010467,GO:0010501,GO:0016070,GO:0016072,GO:0016462,GO:0016787,GO:0016817,GO:0016818,GO:0016887,GO:0017111,GO:0022613,GO:0031974,GO:0031981,GO:0034470,GO:0034641,GO:0034660,GO:0042254,GO:0042623,GO:0043170,GO:0043226,GO:0043227,GO:0043228,GO:0043229,GO:0043231,GO:0043232,GO:0043233,GO:0044085,GO:0044237,GO:0044238,GO:0044422,GO:0044424,GO:0044428,GO:0044446,GO:0044464,GO:0046483,GO:0070013,GO:0070035,GO:0071704,GO:0071840,GO:0090304,GO:0140098,GO:1901360
HiC_scaffold_9	AUGUSTUS	intron	11720374	11720499	1.0	-	.	ID=g19197.t1.intron1;Parent=g19197.t1
HiC_scaffold_9	AUGUSTUS	exon	11720500	11720574	.	-	.	ID=g19197.t1.exon2;Parent=g19197.t1
HiC_scaffold_9	AUGUSTUS	CDS	11720500	11720574	1.0	-	1	ID=g19197.t1.CDS2;Parent=g19197.t1
HiC_scaffold_9	AUGUSTUS	intron	11720575	11721137	1.0	-	.	ID=g19197.t1.intron2;Parent=g19197.t1
HiC_scaffold_9	AUGUSTUS	exon	11721138	11721225	.	-	.	ID=g19197.t1.exon3;Parent=g19197.t1
HiC_scaffold_9	AUGUSTUS	CDS	11721138	11721225	1.0	-	2	ID=g19197.t1.CDS3;Parent=g19197.t1
HiC_scaffold_9	AUGUSTUS	intron	11721226	11721762	1.0	-	.	ID=g19197.t1.intron3;Parent=g19197.t1
HiC_scaffold_9	AUGUSTUS	exon	11721763	11721886	.	-	.	ID=g19197.t1.exon4;Parent=g19197.t1
HiC_scaffold_9	AUGUSTUS	CDS	11721763	11721886	1.0	-	0	ID=g19197.t1.CDS4;Parent=g19197.t1
HiC_scaffold_9	AUGUSTUS	intron	11721887	11721966	1.0	-	.	ID=g19197.t1.intron4;Parent=g19197.t1
HiC_scaffold_9	AUGUSTUS	exon	11721967	11722061	.	-	.	ID=g19197.t1.exon5;Parent=g19197.t1
HiC_scaffold_9	AUGUSTUS	CDS	11721967	11722061	1.0	-	2	ID=g19197.t1.CDS5;Parent=g19197.t1
HiC_scaffold_9	AUGUSTUS	intron	11722062	11723551	1.0	-	.	ID=g19197.t1.intron5;Parent=g19197.t1
HiC_scaffold_9	AUGUSTUS	exon	11723552	11723654	.	-	.	ID=g19197.t1.exon6;Parent=g19197.t1
HiC_scaffold_9	AUGUSTUS	CDS	11723552	11723654	1.0	-	0	ID=g19197.t1.CDS6;Parent=g19197.t1
HiC_scaffold_9	AUGUSTUS	intron	11723655	11723835	1.0	-	.	ID=g19197.t1.intron6;Parent=g19197.t1
HiC_scaffold_9	AUGUSTUS	exon	11723836	11723942	.	-	.	ID=g19197.t1.exon7;Parent=g19197.t1
HiC_scaffold_9	AUGUSTUS	CDS	11723836	11723942	1.0	-	2	ID=g19197.t1.CDS7;Parent=g19197.t1
HiC_scaffold_9	AUGUSTUS	intron	11723943	11725100	1.0	-	.	ID=g19197.t1.intron7;Parent=g19197.t1
HiC_scaffold_9	AUGUSTUS	exon	11725101	11725278	.	-	.	ID=g19197.t1.exon8;Parent=g19197.t1
HiC_scaffold_9	AUGUSTUS	CDS	11725101	11725278	1.0	-	0	ID=g19197.t1.CDS8;Parent=g19197.t1
HiC_scaffold_9	AUGUSTUS	intron	11725279	11725390	1.0	-	.	ID=g19197.t1.intron8;Parent=g19197.t1
HiC_scaffold_9	AUGUSTUS	exon	11725391	11725472	.	-	.	ID=g19197.t1.exon9;Parent=g19197.t1
HiC_scaffold_9	AUGUSTUS	CDS	11725391	11725472	1.0	-	1	ID=g19197.t1.CDS9;Parent=g19197.t1
HiC_scaffold_9	AUGUSTUS	intron	11725473	11726317	1.0	-	.	ID=g19197.t1.intron9;Parent=g19197.t1
HiC_scaffold_9	AUGUSTUS	exon	11726318	11726471	.	-	.	ID=g19197.t1.exon10;Parent=g19197.t1
HiC_scaffold_9	AUGUSTUS	CDS	11726318	11726471	1.0	-	2	ID=g19197.t1.CDS10;Parent=g19197.t1
HiC_scaffold_9	AUGUSTUS	intron	11726472	11727397	1.0	-	.	ID=g19197.t1.intron10;Parent=g19197.t1
HiC_scaffold_9	AUGUSTUS	exon	11727398	11727539	.	-	.	ID=g19197.t1.exon11;Parent=g19197.t1
HiC_scaffold_9	AUGUSTUS	CDS	11727398	11727539	1.0	-	0	ID=g19197.t1.CDS11;Parent=g19197.t1
HiC_scaffold_9	AUGUSTUS	intron	11727540	11727694	1.0	-	.	ID=g19197.t1.intron11;Parent=g19197.t1
HiC_scaffold_9	AUGUSTUS	exon	11727695	11727794	.	-	.	ID=g19197.t1.exon12;Parent=g19197.t1
HiC_scaffold_9	AUGUSTUS	CDS	11727695	11727794	1.0	-	1	ID=g19197.t1.CDS12;Parent=g19197.t1
HiC_scaffold_9	AUGUSTUS	intron	11727795	11730205	1.0	-	.	ID=g19197.t1.intron12;Parent=g19197.t1
HiC_scaffold_9	AUGUSTUS	exon	11730206	11730356	.	-	.	ID=g19197.t1.exon13;Parent=g19197.t1
HiC_scaffold_9	AUGUSTUS	CDS	11730206	11730356	1.0	-	2	ID=g19197.t1.CDS13;Parent=g19197.t1
HiC_scaffold_9	AUGUSTUS	intron	11730357	11731225	1.0	-	.	ID=g19197.t1.intron13;Parent=g19197.t1
HiC_scaffold_9	AUGUSTUS	exon	11731226	11731399	.	-	.	ID=g19197.t1.exon14;Parent=g19197.t1
HiC_scaffold_9	AUGUSTUS	CDS	11731226	11731399	1.0	-	2	ID=g19197.t1.CDS14;Parent=g19197.t1
HiC_scaffold_9	AUGUSTUS	intron	11731400	11732828	1.0	-	.	ID=g19197.t1.intron14;Parent=g19197.t1
HiC_scaffold_9	AUGUSTUS	exon	11732829	11732934	.	-	.	ID=g19197.t1.exon15;Parent=g19197.t1
HiC_scaffold_9	AUGUSTUS	CDS	11732829	11732934	1.0	-	0	ID=g19197.t1.CDS15;Parent=g19197.t1
HiC_scaffold_9	AUGUSTUS	intron	11732935	11733829	1.0	-	.	ID=g19197.t1.intron15;Parent=g19197.t1
HiC_scaffold_9	AUGUSTUS	exon	11733830	11733916	.	-	.	ID=g19197.t1.exon16;Parent=g19197.t1
HiC_scaffold_9	AUGUSTUS	CDS	11733830	11733916	1.0	-	0	ID=g19197.t1.CDS16;Parent=g19197.t1
HiC_scaffold_9	AUGUSTUS	intron	11733917	11734042	1.0	-	.	ID=g19197.t1.intron16;Parent=g19197.t1
HiC_scaffold_9	AUGUSTUS	exon	11734043	11734086	.	-	.	ID=g19197.t1.exon17;Parent=g19197.t1
HiC_scaffold_9	AUGUSTUS	CDS	11734043	11734086	1.0	-	2	ID=g19197.t1.CDS17;Parent=g19197.t1
HiC_scaffold_9	AUGUSTUS	intron	11734087	11734628	1.0	-	.	ID=g19197.t1.intron17;Parent=g19197.t1
HiC_scaffold_9	AUGUSTUS	exon	11734629	11734794	.	-	.	ID=g19197.t1.exon18;Parent=g19197.t1
HiC_scaffold_9	AUGUSTUS	CDS	11734629	11734794	1.0	-	0	ID=g19197.t1.CDS18;Parent=g19197.t1
HiC_scaffold_9	AUGUSTUS	intron	11734795	11735046	1.0	-	.	ID=g19197.t1.intron18;Parent=g19197.t1
HiC_scaffold_9	AUGUSTUS	exon	11735047	11735106	.	-	.	ID=g19197.t1.exon19;Parent=g19197.t1
HiC_scaffold_9	AUGUSTUS	CDS	11735047	11735106	1.0	-	0	ID=g19197.t1.CDS19;Parent=g19197.t1
HiC_scaffold_9	AUGUSTUS	intron	11735107	11736752	1.0	-	.	ID=g19197.t1.intron19;Parent=g19197.t1
HiC_scaffold_9	AUGUSTUS	exon	11736753	11736899	.	-	.	ID=g19197.t1.exon20;Parent=g19197.t1
HiC_scaffold_9	AUGUSTUS	CDS	11736753	11736899	1.0	-	0	ID=g19197.t1.CDS20;Parent=g19197.t1
HiC_scaffold_9	AUGUSTUS	intron	11736900	11738798	1.0	-	.	ID=g19197.t1.intron20;Parent=g19197.t1
HiC_scaffold_9	AUGUSTUS	exon	11738799	11738891	.	-	.	ID=g19197.t1.exon21;Parent=g19197.t1
HiC_scaffold_9	AUGUSTUS	CDS	11738799	11738891	1.0	-	0	ID=g19197.t1.CDS21;Parent=g19197.t1
HiC_scaffold_9	AUGUSTUS	start_codon	11738889	11738891	.	-	0	ID=g19197.t1.start1;Parent=g19197.t1
HiC_scaffold_9	gmst	start_codon	11795958	11795960	74.477058	+	0	ID=g19198.t3.start1;Parent=g19198.t3
HiC_scaffold_9	gmst	start_codon	11795958	11795960	79.662316	+	0	ID=g19198.t2.start1;Parent=g19198.t2
HiC_scaffold_9	gmst	CDS	11795958	11796162	74.477058	+	0	ID=g19198.t3.CDS1;Parent=g19198.t3
HiC_scaffold_9	gmst	exon	11795958	11796162	74.477058	+	0	ID=g19198.t3.exon1;Parent=g19198.t3
HiC_scaffold_9	gmst	CDS	11795958	11796162	79.662316	+	0	ID=g19198.t2.CDS1;Parent=g19198.t2
HiC_scaffold_9	gmst	exon	11795958	11796162	79.662316	+	0	ID=g19198.t2.exon1;Parent=g19198.t2
HiC_scaffold_9	AUGUSTUS	gene	11795958	11832649	.	+	.	ID=g19198
HiC_scaffold_9	gmst	mRNA	11795958	11832649	.	+	.	ID=g19198.t2;Parent=g19198;em_target=9694.XP_007078082.1;em_score=1457.4;em_evalue=0.0;em_tcov=.;em_OGs=KOG3732@1|root,KOG3732@2759|Eukaryota,38HNW@33154|Opisthokonta,3BFK2@33208|Metazoa,3CUDT@33213|Bilateria,47ZS2@7711|Chordata,493NH@7742|Vertebrata,3JBPV@40674|Mammalia,3ETMW@33554|Carnivora;em_COG_cat=KU;em_desc=Staufen double-stranded RNA binding protein 1;em_max_annot_lvl=33208|Metazoa;em_Preferred_name=STAU1;em_KEGG_ko=ko:K17597;em_BRITE=ko00000,ko01009,ko03019;em_PFAMs=Staufen_C,dsrm;em_GOs=GO:0000003,GO:0000578,GO:0000932,GO:0001709,GO:0003002,GO:0003006,GO:0003008,GO:0003674,GO:0003676,GO:0003723,GO:0003725,GO:0003729,GO:0003730,GO:0005488,GO:0005515,GO:0005575,GO:0005622,GO:0005623,GO:0005737,GO:0005783,GO:0005791,GO:0005829,GO:0005856,GO:0005875,GO:0005886,GO:0005938,GO:0006403,GO:0006417,GO:0007017,GO:0007028,GO:0007275,GO:0007276,GO:0007281,GO:0007292,GO:0007308,GO:0007309,GO:0007314,GO:0007315,GO:0007316,GO:0007317,GO:0007318,GO:0007350,GO:0007351,GO:0007389,GO:0007399,GO:0007400,GO:0007405,GO:0007610,GO:0007611,GO:0007613,GO:0007616,GO:0008017,GO:0008092,GO:0008104,GO:0008150,GO:0008157,GO:0008283,GO:0008298,GO:0008356,GO:0008358,GO:0008582,GO:0008595,GO:0009790,GO:0009798,GO:0009880,GO:0009889,GO:0009891,GO:0009893,GO:0009925,GO:0009948,GO:0009952,GO:0009987,GO:0009994,GO:0010468,GO:0010494,GO:0010556,GO:0010557,GO:0010603,GO:0010604,GO:0010606,GO:0010608,GO:0010628,GO:0010638,GO:0010646,GO:0010647,GO:0012505,GO:0014016,GO:0014017,GO:0015630,GO:0015631,GO:0016020,GO:0016043,GO:0016323,GO:0016324,GO:0017145,GO:0019094,GO:0019222,GO:0019899,GO:0019902,GO:0019903,GO:0019953,GO:0021700,GO:0022008,GO:0022412,GO:0022414,GO:0022607,GO:0023051,GO:0023056,GO:0030154,GO:0030424,GO:0030425,GO:0031323,GO:0031325,GO:0031326,GO:0031328,GO:0031334,GO:0032268,GO:0032270,GO:0032501,GO:0032502,GO:0032504,GO:0032879,GO:0032991,GO:0033036,GO:0033043,GO:0033267,GO:0034248,GO:0034250,GO:0035282,GO:0035418,GO:0035770,GO:0036445,GO:0036464,GO:0036477,GO:0040008,GO:0042592,GO:0042995,GO:0043005,GO:0043025,GO:0043195,GO:0043226,GO:0043227,GO:0043228,GO:0043229,GO:0043231,GO:0043232,GO:0043254,GO:0043679,GO:0043900,GO:0043902,GO:0043903,GO:0044085,GO:0044087,GO:0044089,GO:0044297,GO:0044306,GO:0044422,GO:0044424,GO:0044425,GO:0044430,GO:0044444,GO:0044446,GO:0044448,GO:0044456,GO:0044459,GO:0044463,GO:0044464,GO:0044703,GO:0045069,GO:0045070,GO:0045165,GO:0045167,GO:0045177,GO:0045178,GO:0045179,GO:0045180,GO:0045202,GO:0045450,GO:0045451,GO:0045495,GO:0045595,GO:0045727,GO:0045887,GO:0045927,GO:0045995,GO:0046011,GO:0046012,GO:0046719,GO:0046726,GO:0048103,GO:0048167,GO:0048468,GO:0048469,GO:0048477,GO:0048518,GO:0048519,GO:0048522,GO:0048523,GO:0048524,GO:0048599,GO:0048609,GO:0048638,GO:0048639,GO:0048699,GO:0048731,GO:0048856,GO:0048863,GO:0048865,GO:0048867,GO:0048869,GO:0048878,GO:0050789,GO:0050792,GO:0050793,GO:0050794,GO:0050803,GO:0050804,GO:0050806,GO:0050807,GO:0050877,GO:0050890,GO:0051094,GO:0051128,GO:0051130,GO:0051171,GO:0051173,GO:0051179,GO:0051239,GO:0051240,GO:0051246,GO:0051247,GO:0051301,GO:0051641,GO:0051704,GO:0051960,GO:0051962,GO:0051963,GO:0051965,GO:0055057,GO:0055059,GO:0060147,GO:0060149,GO:0060255,GO:0060281,GO:0060284,GO:0060293,GO:0060341,GO:0060810,GO:0060811,GO:0060966,GO:0060967,GO:0060968,GO:0060969,GO:0061174,GO:0061351,GO:0065007,GO:0065008,GO:0070727,GO:0071212,GO:0071840,GO:0071944,GO:0072089,GO:0080090,GO:0097159,GO:0097447,GO:0097458,GO:0098590,GO:0098722,GO:0098793,GO:0099177,GO:0099568,GO:0099738,GO:0120025,GO:0120038,GO:0150034,GO:1900271,GO:1900273,GO:1900368,GO:1900369,GO:1901363,GO:1902115,GO:1902117,GO:1902875,GO:1903429,GO:1903900,GO:1903902,GO:1904396,GO:1904398,GO:1904580,GO:1905879,GO:1990904,GO:2000026,GO:2000112,GO:2000241
HiC_scaffold_9	gmst	mRNA	11795958	11832649	.	+	.	ID=g19198.t3;Parent=g19198;em_target=9707.XP_004412586.1;em_score=1263.2;em_evalue=0.0;em_tcov=.;em_OGs=KOG3732@1|root,KOG3732@2759|Eukaryota,38HNW@33154|Opisthokonta,3BFK2@33208|Metazoa,3CUDT@33213|Bilateria,47ZS2@7711|Chordata,493NH@7742|Vertebrata,3JBPV@40674|Mammalia,3ETMW@33554|Carnivora;em_COG_cat=KU;em_desc=Staufen double-stranded RNA binding protein 1;em_max_annot_lvl=33208|Metazoa;em_Preferred_name=STAU1;em_KEGG_ko=ko:K17597;em_BRITE=ko00000,ko01009,ko03019;em_PFAMs=Staufen_C,dsrm;em_GOs=GO:0000003,GO:0000578,GO:0000932,GO:0001709,GO:0003002,GO:0003006,GO:0003008,GO:0003674,GO:0003676,GO:0003723,GO:0003725,GO:0003729,GO:0003730,GO:0005488,GO:0005515,GO:0005575,GO:0005622,GO:0005623,GO:0005737,GO:0005783,GO:0005791,GO:0005829,GO:0005856,GO:0005875,GO:0005886,GO:0005938,GO:0006403,GO:0006417,GO:0007017,GO:0007028,GO:0007275,GO:0007276,GO:0007281,GO:0007292,GO:0007308,GO:0007309,GO:0007314,GO:0007315,GO:0007316,GO:0007317,GO:0007318,GO:0007350,GO:0007351,GO:0007389,GO:0007399,GO:0007400,GO:0007405,GO:0007610,GO:0007611,GO:0007613,GO:0007616,GO:0008017,GO:0008092,GO:0008104,GO:0008150,GO:0008157,GO:0008283,GO:0008298,GO:0008356,GO:0008358,GO:0008582,GO:0008595,GO:0009790,GO:0009798,GO:0009880,GO:0009889,GO:0009891,GO:0009893,GO:0009925,GO:0009948,GO:0009952,GO:0009987,GO:0009994,GO:0010468,GO:0010494,GO:0010556,GO:0010557,GO:0010603,GO:0010604,GO:0010606,GO:0010608,GO:0010628,GO:0010638,GO:0010646,GO:0010647,GO:0012505,GO:0014016,GO:0014017,GO:0015630,GO:0015631,GO:0016020,GO:0016043,GO:0016323,GO:0016324,GO:0017145,GO:0019094,GO:0019222,GO:0019899,GO:0019902,GO:0019903,GO:0019953,GO:0021700,GO:0022008,GO:0022412,GO:0022414,GO:0022607,GO:0023051,GO:0023056,GO:0030154,GO:0030424,GO:0030425,GO:0031323,GO:0031325,GO:0031326,GO:0031328,GO:0031334,GO:0032268,GO:0032270,GO:0032501,GO:0032502,GO:0032504,GO:0032879,GO:0032991,GO:0033036,GO:0033043,GO:0033267,GO:0034248,GO:0034250,GO:0035282,GO:0035418,GO:0035770,GO:0036445,GO:0036464,GO:0036477,GO:0040008,GO:0042592,GO:0042995,GO:0043005,GO:0043025,GO:0043195,GO:0043226,GO:0043227,GO:0043228,GO:0043229,GO:0043231,GO:0043232,GO:0043254,GO:0043679,GO:0043900,GO:0043902,GO:0043903,GO:0044085,GO:0044087,GO:0044089,GO:0044297,GO:0044306,GO:0044422,GO:0044424,GO:0044425,GO:0044430,GO:0044444,GO:0044446,GO:0044448,GO:0044456,GO:0044459,GO:0044463,GO:0044464,GO:0044703,GO:0045069,GO:0045070,GO:0045165,GO:0045167,GO:0045177,GO:0045178,GO:0045179,GO:0045180,GO:0045202,GO:0045450,GO:0045451,GO:0045495,GO:0045595,GO:0045727,GO:0045887,GO:0045927,GO:0045995,GO:0046011,GO:0046012,GO:0046719,GO:0046726,GO:0048103,GO:0048167,GO:0048468,GO:0048469,GO:0048477,GO:0048518,GO:0048519,GO:0048522,GO:0048523,GO:0048524,GO:0048599,GO:0048609,GO:0048638,GO:0048639,GO:0048699,GO:0048731,GO:0048856,GO:0048863,GO:0048865,GO:0048867,GO:0048869,GO:0048878,GO:0050789,GO:0050792,GO:0050793,GO:0050794,GO:0050803,GO:0050804,GO:0050806,GO:0050807,GO:0050877,GO:0050890,GO:0051094,GO:0051128,GO:0051130,GO:0051171,GO:0051173,GO:0051179,GO:0051239,GO:0051240,GO:0051246,GO:0051247,GO:0051301,GO:0051641,GO:0051704,GO:0051960,GO:0051962,GO:0051963,GO:0051965,GO:0055057,GO:0055059,GO:0060147,GO:0060149,GO:0060255,GO:0060281,GO:0060284,GO:0060293,GO:0060341,GO:0060810,GO:0060811,GO:0060966,GO:0060967,GO:0060968,GO:0060969,GO:0061174,GO:0061351,GO:0065007,GO:0065008,GO:0070727,GO:0071212,GO:0071840,GO:0071944,GO:0072089,GO:0080090,GO:0097159,GO:0097447,GO:0097458,GO:0098590,GO:0098722,GO:0098793,GO:0099177,GO:0099568,GO:0099738,GO:0120025,GO:0120038,GO:0150034,GO:1900271,GO:1900273,GO:1900368,GO:1900369,GO:1901363,GO:1902115,GO:1902117,GO:1902875,GO:1903429,GO:1903900,GO:1903902,GO:1904396,GO:1904398,GO:1904580,GO:1905879,GO:1990904,GO:2000026,GO:2000112,GO:2000241
HiC_scaffold_9	gmst	intron	11796163	11797950	79.662316	+	0	ID=g19198.t2.intron1;Parent=g19198.t2
HiC_scaffold_9	gmst	intron	11796163	11803212	74.477058	+	0	ID=g19198.t3.intron1;Parent=g19198.t3
HiC_scaffold_9	gmst	CDS	11797951	11798075	79.662316	+	2	ID=g19198.t2.CDS2;Parent=g19198.t2
HiC_scaffold_9	gmst	exon	11797951	11798075	79.662316	+	2	ID=g19198.t2.exon2;Parent=g19198.t2
HiC_scaffold_9	AUGUSTUS	start_codon	11797962	11797964	.	+	0	ID=g19198.t1.start1;Parent=g19198.t1
HiC_scaffold_9	AUGUSTUS	start_codon	11797962	11797964	.	+	0	ID=g19198.t4.start1;Parent=g19198.t4
HiC_scaffold_9	AUGUSTUS	exon	11797962	11798075	.	+	.	ID=g19198.t1.exon1;Parent=g19198.t1
HiC_scaffold_9	AUGUSTUS	exon	11797962	11798075	.	+	.	ID=g19198.t4.exon1;Parent=g19198.t4
HiC_scaffold_9	AUGUSTUS	CDS	11797962	11798075	0.76	+	0	ID=g19198.t4.CDS1;Parent=g19198.t4
HiC_scaffold_9	AUGUSTUS	CDS	11797962	11798075	0.78	+	0	ID=g19198.t1.CDS1;Parent=g19198.t1
HiC_scaffold_9	AUGUSTUS	mRNA	11797962	11832649	0.71	+	.	ID=g19198.t1;Parent=g19198;em_target=225400.XP_006758864.1;em_score=1303.7;em_evalue=0.0;em_tcov=.;em_OGs=KOG3732@1|root,KOG3732@2759|Eukaryota,38HNW@33154|Opisthokonta,3BFK2@33208|Metazoa,3CUDT@33213|Bilateria,47ZS2@7711|Chordata,493NH@7742|Vertebrata,3JBPV@40674|Mammalia;em_COG_cat=KU;em_desc=positive regulation by virus of viral protein levels in host cell;em_max_annot_lvl=33208|Metazoa;em_Preferred_name=STAU1;em_KEGG_ko=ko:K17597;em_BRITE=ko00000,ko01009,ko03019;em_PFAMs=Staufen_C,dsrm;em_GOs=GO:0000003,GO:0000578,GO:0000932,GO:0001709,GO:0003002,GO:0003006,GO:0003008,GO:0003674,GO:0003676,GO:0003723,GO:0003725,GO:0003729,GO:0003730,GO:0005488,GO:0005515,GO:0005575,GO:0005622,GO:0005623,GO:0005737,GO:0005783,GO:0005791,GO:0005829,GO:0005856,GO:0005875,GO:0005886,GO:0005938,GO:0006403,GO:0006417,GO:0007017,GO:0007028,GO:0007275,GO:0007276,GO:0007281,GO:0007292,GO:0007308,GO:0007309,GO:0007314,GO:0007315,GO:0007316,GO:0007317,GO:0007318,GO:0007350,GO:0007351,GO:0007389,GO:0007399,GO:0007400,GO:0007405,GO:0007610,GO:0007611,GO:0007613,GO:0007616,GO:0008017,GO:0008092,GO:0008104,GO:0008150,GO:0008157,GO:0008283,GO:0008298,GO:0008356,GO:0008358,GO:0008582,GO:0008595,GO:0009790,GO:0009798,GO:0009880,GO:0009889,GO:0009891,GO:0009893,GO:0009925,GO:0009948,GO:0009952,GO:0009987,GO:0009994,GO:0010468,GO:0010494,GO:0010556,GO:0010557,GO:0010603,GO:0010604,GO:0010606,GO:0010608,GO:0010628,GO:0010638,GO:0010646,GO:0010647,GO:0012505,GO:0014016,GO:0014017,GO:0015630,GO:0015631,GO:0016020,GO:0016043,GO:0016323,GO:0016324,GO:0017145,GO:0019094,GO:0019222,GO:0019899,GO:0019902,GO:0019903,GO:0019953,GO:0021700,GO:0022008,GO:0022412,GO:0022414,GO:0022607,GO:0023051,GO:0023056,GO:0030154,GO:0030424,GO:0030425,GO:0031323,GO:0031325,GO:0031326,GO:0031328,GO:0031334,GO:0032268,GO:0032270,GO:0032501,GO:0032502,GO:0032504,GO:0032879,GO:0032991,GO:0033036,GO:0033043,GO:0033267,GO:0034248,GO:0034250,GO:0035282,GO:0035418,GO:0035770,GO:0036445,GO:0036464,GO:0036477,GO:0040008,GO:0042592,GO:0042995,GO:0043005,GO:0043025,GO:0043195,GO:0043226,GO:0043227,GO:0043228,GO:0043229,GO:0043231,GO:0043232,GO:0043254,GO:0043679,GO:0043900,GO:0043902,GO:0043903,GO:0044085,GO:0044087,GO:0044089,GO:0044297,GO:0044306,GO:0044422,GO:0044424,GO:0044425,GO:0044430,GO:0044444,GO:0044446,GO:0044448,GO:0044456,GO:0044459,GO:0044463,GO:0044464,GO:0044703,GO:0045069,GO:0045070,GO:0045165,GO:0045167,GO:0045177,GO:0045178,GO:0045179,GO:0045180,GO:0045202,GO:0045450,GO:0045451,GO:0045495,GO:0045595,GO:0045727,GO:0045887,GO:0045927,GO:0045995,GO:0046011,GO:0046012,GO:0046719,GO:0046726,GO:0048103,GO:0048167,GO:0048468,GO:0048469,GO:0048477,GO:0048518,GO:0048519,GO:0048522,GO:0048523,GO:0048524,GO:0048599,GO:0048609,GO:0048638,GO:0048639,GO:0048699,GO:0048731,GO:0048856,GO:0048863,GO:0048865,GO:0048867,GO:0048869,GO:0048878,GO:0050789,GO:0050792,GO:0050793,GO:0050794,GO:0050803,GO:0050804,GO:0050806,GO:0050807,GO:0050877,GO:0050890,GO:0051094,GO:0051128,GO:0051130,GO:0051171,GO:0051173,GO:0051179,GO:0051239,GO:0051240,GO:0051246,GO:0051247,GO:0051301,GO:0051641,GO:0051704,GO:0051960,GO:0051962,GO:0051963,GO:0051965,GO:0055057,GO:0055059,GO:0060147,GO:0060149,GO:0060255,GO:0060281,GO:0060284,GO:0060293,GO:0060341,GO:0060810,GO:0060811,GO:0060966,GO:0060967,GO:0060968,GO:0060969,GO:0061174,GO:0061351,GO:0065007,GO:0065008,GO:0070727,GO:0071212,GO:0071840,GO:0071944,GO:0072089,GO:0080090,GO:0097159,GO:0097447,GO:0097458,GO:0098590,GO:0098722,GO:0098793,GO:0099177,GO:0099568,GO:0099738,GO:0120025,GO:0120038,GO:0150034,GO:1900271,GO:1900273,GO:1900368,GO:1900369,GO:1901363,GO:1902115,GO:1902117,GO:1902875,GO:1903429,GO:1903900,GO:1903902,GO:1904396,GO:1904398,GO:1904580,GO:1905879,GO:1990904,GO:2000026,GO:2000112,GO:2000241
HiC_scaffold_9	AUGUSTUS	mRNA	11797962	11832649	0.72	+	.	ID=g19198.t4;Parent=g19198;em_target=9694.XP_007078082.1;em_score=1315.4;em_evalue=0.0;em_tcov=.;em_OGs=KOG3732@1|root,KOG3732@2759|Eukaryota,38HNW@33154|Opisthokonta,3BFK2@33208|Metazoa,3CUDT@33213|Bilateria,47ZS2@7711|Chordata,493NH@7742|Vertebrata,3JBPV@40674|Mammalia,3ETMW@33554|Carnivora;em_COG_cat=KU;em_desc=Staufen double-stranded RNA binding protein 1;em_max_annot_lvl=33208|Metazoa;em_Preferred_name=STAU1;em_KEGG_ko=ko:K17597;em_BRITE=ko00000,ko01009,ko03019;em_PFAMs=Staufen_C,dsrm;em_GOs=GO:0000003,GO:0000578,GO:0000932,GO:0001709,GO:0003002,GO:0003006,GO:0003008,GO:0003674,GO:0003676,GO:0003723,GO:0003725,GO:0003729,GO:0003730,GO:0005488,GO:0005515,GO:0005575,GO:0005622,GO:0005623,GO:0005737,GO:0005783,GO:0005791,GO:0005829,GO:0005856,GO:0005875,GO:0005886,GO:0005938,GO:0006403,GO:0006417,GO:0007017,GO:0007028,GO:0007275,GO:0007276,GO:0007281,GO:0007292,GO:0007308,GO:0007309,GO:0007314,GO:0007315,GO:0007316,GO:0007317,GO:0007318,GO:0007350,GO:0007351,GO:0007389,GO:0007399,GO:0007400,GO:0007405,GO:0007610,GO:0007611,GO:0007613,GO:0007616,GO:0008017,GO:0008092,GO:0008104,GO:0008150,GO:0008157,GO:0008283,GO:0008298,GO:0008356,GO:0008358,GO:0008582,GO:0008595,GO:0009790,GO:0009798,GO:0009880,GO:0009889,GO:0009891,GO:0009893,GO:0009925,GO:0009948,GO:0009952,GO:0009987,GO:0009994,GO:0010468,GO:0010494,GO:0010556,GO:0010557,GO:0010603,GO:0010604,GO:0010606,GO:0010608,GO:0010628,GO:0010638,GO:0010646,GO:0010647,GO:0012505,GO:0014016,GO:0014017,GO:0015630,GO:0015631,GO:0016020,GO:0016043,GO:0016323,GO:0016324,GO:0017145,GO:0019094,GO:0019222,GO:0019899,GO:0019902,GO:0019903,GO:0019953,GO:0021700,GO:0022008,GO:0022412,GO:0022414,GO:0022607,GO:0023051,GO:0023056,GO:0030154,GO:0030424,GO:0030425,GO:0031323,GO:0031325,GO:0031326,GO:0031328,GO:0031334,GO:0032268,GO:0032270,GO:0032501,GO:0032502,GO:0032504,GO:0032879,GO:0032991,GO:0033036,GO:0033043,GO:0033267,GO:0034248,GO:0034250,GO:0035282,GO:0035418,GO:0035770,GO:0036445,GO:0036464,GO:0036477,GO:0040008,GO:0042592,GO:0042995,GO:0043005,GO:0043025,GO:0043195,GO:0043226,GO:0043227,GO:0043228,GO:0043229,GO:0043231,GO:0043232,GO:0043254,GO:0043679,GO:0043900,GO:0043902,GO:0043903,GO:0044085,GO:0044087,GO:0044089,GO:0044297,GO:0044306,GO:0044422,GO:0044424,GO:0044425,GO:0044430,GO:0044444,GO:0044446,GO:0044448,GO:0044456,GO:0044459,GO:0044463,GO:0044464,GO:0044703,GO:0045069,GO:0045070,GO:0045165,GO:0045167,GO:0045177,GO:0045178,GO:0045179,GO:0045180,GO:0045202,GO:0045450,GO:0045451,GO:0045495,GO:0045595,GO:0045727,GO:0045887,GO:0045927,GO:0045995,GO:0046011,GO:0046012,GO:0046719,GO:0046726,GO:0048103,GO:0048167,GO:0048468,GO:0048469,GO:0048477,GO:0048518,GO:0048519,GO:0048522,GO:0048523,GO:0048524,GO:0048599,GO:0048609,GO:0048638,GO:0048639,GO:0048699,GO:0048731,GO:0048856,GO:0048863,GO:0048865,GO:0048867,GO:0048869,GO:0048878,GO:0050789,GO:0050792,GO:0050793,GO:0050794,GO:0050803,GO:0050804,GO:0050806,GO:0050807,GO:0050877,GO:0050890,GO:0051094,GO:0051128,GO:0051130,GO:0051171,GO:0051173,GO:0051179,GO:0051239,GO:0051240,GO:0051246,GO:0051247,GO:0051301,GO:0051641,GO:0051704,GO:0051960,GO:0051962,GO:0051963,GO:0051965,GO:0055057,GO:0055059,GO:0060147,GO:0060149,GO:0060255,GO:0060281,GO:0060284,GO:0060293,GO:0060341,GO:0060810,GO:0060811,GO:0060966,GO:0060967,GO:0060968,GO:0060969,GO:0061174,GO:0061351,GO:0065007,GO:0065008,GO:0070727,GO:0071212,GO:0071840,GO:0071944,GO:0072089,GO:0080090,GO:0097159,GO:0097447,GO:0097458,GO:0098590,GO:0098722,GO:0098793,GO:0099177,GO:0099568,GO:0099738,GO:0120025,GO:0120038,GO:0150034,GO:1900271,GO:1900273,GO:1900368,GO:1900369,GO:1901363,GO:1902115,GO:1902117,GO:1902875,GO:1903429,GO:1903900,GO:1903902,GO:1904396,GO:1904398,GO:1904580,GO:1905879,GO:1990904,GO:2000026,GO:2000112,GO:2000241
HiC_scaffold_9	AUGUSTUS	intron	11798076	11801098	0.76	+	.	ID=g19198.t4.intron1;Parent=g19198.t4
HiC_scaffold_9	AUGUSTUS	intron	11798076	11801098	0.77	+	.	ID=g19198.t1.intron1;Parent=g19198.t1
HiC_scaffold_9	gmst	intron	11798076	11801098	79.662316	+	0	ID=g19198.t2.intron2;Parent=g19198.t2
HiC_scaffold_9	AUGUSTUS	exon	11801099	11801255	.	+	.	ID=g19198.t1.exon2;Parent=g19198.t1
HiC_scaffold_9	AUGUSTUS	exon	11801099	11801255	.	+	.	ID=g19198.t4.exon2;Parent=g19198.t4
HiC_scaffold_9	AUGUSTUS	CDS	11801099	11801255	0.73	+	0	ID=g19198.t1.CDS2;Parent=g19198.t1
HiC_scaffold_9	AUGUSTUS	CDS	11801099	11801255	0.75	+	0	ID=g19198.t4.CDS2;Parent=g19198.t4
HiC_scaffold_9	gmst	CDS	11801099	11801255	79.662316	+	0	ID=g19198.t2.CDS3;Parent=g19198.t2
HiC_scaffold_9	gmst	exon	11801099	11801255	79.662316	+	0	ID=g19198.t2.exon3;Parent=g19198.t2
HiC_scaffold_9	AUGUSTUS	intron	11801256	11803212	0.73	+	.	ID=g19198.t1.intron2;Parent=g19198.t1
HiC_scaffold_9	AUGUSTUS	intron	11801256	11803212	0.75	+	.	ID=g19198.t4.intron2;Parent=g19198.t4
HiC_scaffold_9	gmst	intron	11801256	11803212	79.662316	+	0	ID=g19198.t2.intron3;Parent=g19198.t2
HiC_scaffold_9	AUGUSTUS	exon	11803213	11803351	.	+	.	ID=g19198.t1.exon3;Parent=g19198.t1
HiC_scaffold_9	AUGUSTUS	exon	11803213	11803351	.	+	.	ID=g19198.t4.exon3;Parent=g19198.t4
HiC_scaffold_9	AUGUSTUS	CDS	11803213	11803351	0.77	+	2	ID=g19198.t1.CDS3;Parent=g19198.t1
HiC_scaffold_9	AUGUSTUS	CDS	11803213	11803351	0.79	+	2	ID=g19198.t4.CDS3;Parent=g19198.t4
HiC_scaffold_9	gmst	CDS	11803213	11803351	74.477058	+	2	ID=g19198.t3.CDS2;Parent=g19198.t3
HiC_scaffold_9	gmst	exon	11803213	11803351	74.477058	+	2	ID=g19198.t3.exon2;Parent=g19198.t3
HiC_scaffold_9	gmst	CDS	11803213	11803351	79.662316	+	2	ID=g19198.t2.CDS4;Parent=g19198.t2
HiC_scaffold_9	gmst	exon	11803213	11803351	79.662316	+	2	ID=g19198.t2.exon4;Parent=g19198.t2
HiC_scaffold_9	AUGUSTUS	intron	11803352	11805042	1.0	+	.	ID=g19198.t1.intron3;Parent=g19198.t1
HiC_scaffold_9	AUGUSTUS	intron	11803352	11805042	1.0	+	.	ID=g19198.t4.intron3;Parent=g19198.t4
HiC_scaffold_9	gmst	intron	11803352	11805042	74.477058	+	0	ID=g19198.t3.intron2;Parent=g19198.t3
HiC_scaffold_9	gmst	intron	11803352	11805042	79.662316	+	0	ID=g19198.t2.intron4;Parent=g19198.t2
HiC_scaffold_9	AUGUSTUS	exon	11805043	11805229	.	+	.	ID=g19198.t1.exon4;Parent=g19198.t1
HiC_scaffold_9	AUGUSTUS	exon	11805043	11805229	.	+	.	ID=g19198.t4.exon4;Parent=g19198.t4
HiC_scaffold_9	AUGUSTUS	CDS	11805043	11805229	1.0	+	1	ID=g19198.t1.CDS4;Parent=g19198.t1
HiC_scaffold_9	AUGUSTUS	CDS	11805043	11805229	1.0	+	1	ID=g19198.t4.CDS4;Parent=g19198.t4
HiC_scaffold_9	gmst	CDS	11805043	11805229	74.477058	+	1	ID=g19198.t3.CDS3;Parent=g19198.t3
HiC_scaffold_9	gmst	exon	11805043	11805229	74.477058	+	1	ID=g19198.t3.exon3;Parent=g19198.t3
HiC_scaffold_9	gmst	CDS	11805043	11805229	79.662316	+	1	ID=g19198.t2.CDS5;Parent=g19198.t2
HiC_scaffold_9	gmst	exon	11805043	11805229	79.662316	+	1	ID=g19198.t2.exon5;Parent=g19198.t2
HiC_scaffold_9	AUGUSTUS	intron	11805230	11815598	1.0	+	.	ID=g19198.t1.intron4;Parent=g19198.t1
HiC_scaffold_9	AUGUSTUS	intron	11805230	11815598	1.0	+	.	ID=g19198.t4.intron4;Parent=g19198.t4
HiC_scaffold_9	gmst	intron	11805230	11815598	74.477058	+	0	ID=g19198.t3.intron3;Parent=g19198.t3
HiC_scaffold_9	gmst	intron	11805230	11815598	79.662316	+	0	ID=g19198.t2.intron5;Parent=g19198.t2
HiC_scaffold_9	AUGUSTUS	exon	11815599	11815697	.	+	.	ID=g19198.t1.exon5;Parent=g19198.t1
HiC_scaffold_9	AUGUSTUS	exon	11815599	11815697	.	+	.	ID=g19198.t4.exon5;Parent=g19198.t4
HiC_scaffold_9	AUGUSTUS	CDS	11815599	11815697	1.0	+	0	ID=g19198.t1.CDS5;Parent=g19198.t1
HiC_scaffold_9	AUGUSTUS	CDS	11815599	11815697	1.0	+	0	ID=g19198.t4.CDS5;Parent=g19198.t4
HiC_scaffold_9	gmst	CDS	11815599	11815697	74.477058	+	0	ID=g19198.t3.CDS4;Parent=g19198.t3
HiC_scaffold_9	gmst	exon	11815599	11815697	74.477058	+	0	ID=g19198.t3.exon4;Parent=g19198.t3
HiC_scaffold_9	gmst	CDS	11815599	11815697	79.662316	+	0	ID=g19198.t2.CDS6;Parent=g19198.t2
HiC_scaffold_9	gmst	exon	11815599	11815697	79.662316	+	0	ID=g19198.t2.exon6;Parent=g19198.t2
HiC_scaffold_9	AUGUSTUS	intron	11815698	11824566	1.0	+	.	ID=g19198.t1.intron5;Parent=g19198.t1
HiC_scaffold_9	gmst	intron	11815698	11824566	74.477058	+	0	ID=g19198.t3.intron4;Parent=g19198.t3
HiC_scaffold_9	AUGUSTUS	intron	11815698	11824584	1.0	+	.	ID=g19198.t4.intron5;Parent=g19198.t4
HiC_scaffold_9	gmst	intron	11815698	11824584	79.662316	+	0	ID=g19198.t2.intron6;Parent=g19198.t2
HiC_scaffold_9	AUGUSTUS	exon	11824567	11824797	.	+	.	ID=g19198.t1.exon6;Parent=g19198.t1
HiC_scaffold_9	AUGUSTUS	CDS	11824567	11824797	1.0	+	0	ID=g19198.t1.CDS6;Parent=g19198.t1
HiC_scaffold_9	gmst	CDS	11824567	11824797	74.477058	+	0	ID=g19198.t3.CDS5;Parent=g19198.t3
HiC_scaffold_9	gmst	exon	11824567	11824797	74.477058	+	0	ID=g19198.t3.exon5;Parent=g19198.t3
HiC_scaffold_9	AUGUSTUS	exon	11824585	11824797	.	+	.	ID=g19198.t4.exon6;Parent=g19198.t4
HiC_scaffold_9	AUGUSTUS	CDS	11824585	11824797	1.0	+	0	ID=g19198.t4.CDS6;Parent=g19198.t4
HiC_scaffold_9	gmst	CDS	11824585	11824797	79.662316	+	0	ID=g19198.t2.CDS7;Parent=g19198.t2
HiC_scaffold_9	gmst	exon	11824585	11824797	79.662316	+	0	ID=g19198.t2.exon7;Parent=g19198.t2
HiC_scaffold_9	AUGUSTUS	intron	11824798	11826334	1.0	+	.	ID=g19198.t1.intron6;Parent=g19198.t1
HiC_scaffold_9	AUGUSTUS	intron	11824798	11826334	1.0	+	.	ID=g19198.t4.intron6;Parent=g19198.t4
HiC_scaffold_9	gmst	intron	11824798	11826334	74.477058	+	0	ID=g19198.t3.intron5;Parent=g19198.t3
HiC_scaffold_9	gmst	intron	11824798	11826334	79.662316	+	0	ID=g19198.t2.intron7;Parent=g19198.t2
HiC_scaffold_9	AUGUSTUS	exon	11826335	11826478	.	+	.	ID=g19198.t1.exon7;Parent=g19198.t1
HiC_scaffold_9	AUGUSTUS	exon	11826335	11826478	.	+	.	ID=g19198.t4.exon7;Parent=g19198.t4
HiC_scaffold_9	AUGUSTUS	CDS	11826335	11826478	1.0	+	0	ID=g19198.t1.CDS7;Parent=g19198.t1
HiC_scaffold_9	AUGUSTUS	CDS	11826335	11826478	1.0	+	0	ID=g19198.t4.CDS7;Parent=g19198.t4
HiC_scaffold_9	gmst	CDS	11826335	11826478	74.477058	+	0	ID=g19198.t3.CDS6;Parent=g19198.t3
HiC_scaffold_9	gmst	exon	11826335	11826478	74.477058	+	0	ID=g19198.t3.exon6;Parent=g19198.t3
HiC_scaffold_9	gmst	CDS	11826335	11826478	79.662316	+	0	ID=g19198.t2.CDS8;Parent=g19198.t2
HiC_scaffold_9	gmst	exon	11826335	11826478	79.662316	+	0	ID=g19198.t2.exon8;Parent=g19198.t2
HiC_scaffold_9	AUGUSTUS	intron	11826479	11828438	1.0	+	.	ID=g19198.t1.intron7;Parent=g19198.t1
HiC_scaffold_9	AUGUSTUS	intron	11826479	11828438	1.0	+	.	ID=g19198.t4.intron7;Parent=g19198.t4
HiC_scaffold_9	gmst	intron	11826479	11828438	74.477058	+	0	ID=g19198.t3.intron6;Parent=g19198.t3
HiC_scaffold_9	gmst	intron	11826479	11828438	79.662316	+	0	ID=g19198.t2.intron8;Parent=g19198.t2
HiC_scaffold_9	AUGUSTUS	exon	11828439	11828585	.	+	.	ID=g19198.t1.exon8;Parent=g19198.t1
HiC_scaffold_9	AUGUSTUS	exon	11828439	11828585	.	+	.	ID=g19198.t4.exon8;Parent=g19198.t4
HiC_scaffold_9	AUGUSTUS	CDS	11828439	11828585	1.0	+	0	ID=g19198.t1.CDS8;Parent=g19198.t1
HiC_scaffold_9	AUGUSTUS	CDS	11828439	11828585	1.0	+	0	ID=g19198.t4.CDS8;Parent=g19198.t4
HiC_scaffold_9	gmst	CDS	11828439	11828585	74.477058	+	0	ID=g19198.t3.CDS7;Parent=g19198.t3
HiC_scaffold_9	gmst	exon	11828439	11828585	74.477058	+	0	ID=g19198.t3.exon7;Parent=g19198.t3
HiC_scaffold_9	gmst	CDS	11828439	11828585	79.662316	+	0	ID=g19198.t2.CDS9;Parent=g19198.t2
HiC_scaffold_9	gmst	exon	11828439	11828585	79.662316	+	0	ID=g19198.t2.exon9;Parent=g19198.t2
HiC_scaffold_9	AUGUSTUS	intron	11828586	11829859	1.0	+	.	ID=g19198.t1.intron8;Parent=g19198.t1
HiC_scaffold_9	AUGUSTUS	intron	11828586	11829859	1.0	+	.	ID=g19198.t4.intron8;Parent=g19198.t4
HiC_scaffold_9	gmst	intron	11828586	11829859	74.477058	+	0	ID=g19198.t3.intron7;Parent=g19198.t3
HiC_scaffold_9	gmst	intron	11828586	11829859	79.662316	+	0	ID=g19198.t2.intron9;Parent=g19198.t2
HiC_scaffold_9	AUGUSTUS	exon	11829860	11829935	.	+	.	ID=g19198.t1.exon9;Parent=g19198.t1
HiC_scaffold_9	AUGUSTUS	exon	11829860	11829935	.	+	.	ID=g19198.t4.exon9;Parent=g19198.t4
HiC_scaffold_9	AUGUSTUS	CDS	11829860	11829935	1.0	+	0	ID=g19198.t1.CDS9;Parent=g19198.t1
HiC_scaffold_9	AUGUSTUS	CDS	11829860	11829935	1.0	+	0	ID=g19198.t4.CDS9;Parent=g19198.t4
HiC_scaffold_9	gmst	CDS	11829860	11829935	74.477058	+	0	ID=g19198.t3.CDS8;Parent=g19198.t3
HiC_scaffold_9	gmst	exon	11829860	11829935	74.477058	+	0	ID=g19198.t3.exon8;Parent=g19198.t3
HiC_scaffold_9	gmst	CDS	11829860	11829935	79.662316	+	0	ID=g19198.t2.CDS10;Parent=g19198.t2
HiC_scaffold_9	gmst	exon	11829860	11829935	79.662316	+	0	ID=g19198.t2.exon10;Parent=g19198.t2
HiC_scaffold_9	AUGUSTUS	intron	11829936	11830131	1.0	+	.	ID=g19198.t1.intron9;Parent=g19198.t1
HiC_scaffold_9	AUGUSTUS	intron	11829936	11830131	1.0	+	.	ID=g19198.t4.intron9;Parent=g19198.t4
HiC_scaffold_9	gmst	intron	11829936	11830131	74.477058	+	0	ID=g19198.t3.intron8;Parent=g19198.t3
HiC_scaffold_9	gmst	intron	11829936	11830131	79.662316	+	0	ID=g19198.t2.intron10;Parent=g19198.t2
HiC_scaffold_9	AUGUSTUS	exon	11830132	11830451	.	+	.	ID=g19198.t1.exon10;Parent=g19198.t1
HiC_scaffold_9	AUGUSTUS	exon	11830132	11830451	.	+	.	ID=g19198.t4.exon10;Parent=g19198.t4
HiC_scaffold_9	AUGUSTUS	CDS	11830132	11830451	0.99	+	2	ID=g19198.t1.CDS10;Parent=g19198.t1
HiC_scaffold_9	AUGUSTUS	CDS	11830132	11830451	1.0	+	2	ID=g19198.t4.CDS10;Parent=g19198.t4
HiC_scaffold_9	gmst	CDS	11830132	11830451	74.477058	+	2	ID=g19198.t3.CDS9;Parent=g19198.t3
HiC_scaffold_9	gmst	exon	11830132	11830451	74.477058	+	2	ID=g19198.t3.exon9;Parent=g19198.t3
HiC_scaffold_9	gmst	CDS	11830132	11830451	79.662316	+	2	ID=g19198.t2.CDS11;Parent=g19198.t2
HiC_scaffold_9	gmst	exon	11830132	11830451	79.662316	+	2	ID=g19198.t2.exon11;Parent=g19198.t2
HiC_scaffold_9	AUGUSTUS	intron	11830452	11831064	1.0	+	.	ID=g19198.t1.intron10;Parent=g19198.t1
HiC_scaffold_9	AUGUSTUS	intron	11830452	11831064	1.0	+	.	ID=g19198.t4.intron10;Parent=g19198.t4
HiC_scaffold_9	gmst	intron	11830452	11831064	74.477058	+	0	ID=g19198.t3.intron9;Parent=g19198.t3
HiC_scaffold_9	gmst	intron	11830452	11831064	79.662316	+	0	ID=g19198.t2.intron11;Parent=g19198.t2
HiC_scaffold_9	AUGUSTUS	exon	11831065	11831187	.	+	.	ID=g19198.t1.exon11;Parent=g19198.t1
HiC_scaffold_9	AUGUSTUS	exon	11831065	11831187	.	+	.	ID=g19198.t4.exon11;Parent=g19198.t4
HiC_scaffold_9	AUGUSTUS	CDS	11831065	11831187	0.99	+	0	ID=g19198.t1.CDS11;Parent=g19198.t1
HiC_scaffold_9	AUGUSTUS	CDS	11831065	11831187	1.0	+	0	ID=g19198.t4.CDS11;Parent=g19198.t4
HiC_scaffold_9	gmst	CDS	11831065	11831187	74.477058	+	0	ID=g19198.t3.CDS10;Parent=g19198.t3
HiC_scaffold_9	gmst	exon	11831065	11831187	74.477058	+	0	ID=g19198.t3.exon10;Parent=g19198.t3
HiC_scaffold_9	gmst	CDS	11831065	11831187	79.662316	+	0	ID=g19198.t2.CDS12;Parent=g19198.t2
HiC_scaffold_9	gmst	exon	11831065	11831187	79.662316	+	0	ID=g19198.t2.exon12;Parent=g19198.t2
HiC_scaffold_9	AUGUSTUS	intron	11831188	11831951	1.0	+	.	ID=g19198.t1.intron11;Parent=g19198.t1
HiC_scaffold_9	AUGUSTUS	intron	11831188	11831951	1.0	+	.	ID=g19198.t4.intron11;Parent=g19198.t4
HiC_scaffold_9	gmst	intron	11831188	11831951	74.477058	+	0	ID=g19198.t3.intron10;Parent=g19198.t3
HiC_scaffold_9	gmst	intron	11831188	11831951	79.662316	+	0	ID=g19198.t2.intron12;Parent=g19198.t2
HiC_scaffold_9	AUGUSTUS	exon	11831952	11832037	.	+	.	ID=g19198.t1.exon12;Parent=g19198.t1
HiC_scaffold_9	AUGUSTUS	exon	11831952	11832037	.	+	.	ID=g19198.t4.exon12;Parent=g19198.t4
HiC_scaffold_9	AUGUSTUS	CDS	11831952	11832037	1.0	+	0	ID=g19198.t1.CDS12;Parent=g19198.t1
HiC_scaffold_9	AUGUSTUS	CDS	11831952	11832037	1.0	+	0	ID=g19198.t4.CDS12;Parent=g19198.t4
HiC_scaffold_9	gmst	CDS	11831952	11832037	74.477058	+	0	ID=g19198.t3.CDS11;Parent=g19198.t3
HiC_scaffold_9	gmst	exon	11831952	11832037	74.477058	+	0	ID=g19198.t3.exon11;Parent=g19198.t3
HiC_scaffold_9	gmst	CDS	11831952	11832037	79.662316	+	0	ID=g19198.t2.CDS13;Parent=g19198.t2
HiC_scaffold_9	gmst	exon	11831952	11832037	79.662316	+	0	ID=g19198.t2.exon13;Parent=g19198.t2
HiC_scaffold_9	AUGUSTUS	intron	11832038	11832633	1.0	+	.	ID=g19198.t1.intron12;Parent=g19198.t1
HiC_scaffold_9	AUGUSTUS	intron	11832038	11832633	1.0	+	.	ID=g19198.t4.intron12;Parent=g19198.t4
HiC_scaffold_9	gmst	intron	11832038	11832633	74.477058	+	0	ID=g19198.t3.intron11;Parent=g19198.t3
HiC_scaffold_9	gmst	intron	11832038	11832633	79.662316	+	0	ID=g19198.t2.intron13;Parent=g19198.t2
HiC_scaffold_9	AUGUSTUS	exon	11832634	11832649	.	+	.	ID=g19198.t1.exon13;Parent=g19198.t1
HiC_scaffold_9	AUGUSTUS	exon	11832634	11832649	.	+	.	ID=g19198.t4.exon13;Parent=g19198.t4
HiC_scaffold_9	AUGUSTUS	CDS	11832634	11832649	1.0	+	1	ID=g19198.t1.CDS13;Parent=g19198.t1
HiC_scaffold_9	AUGUSTUS	CDS	11832634	11832649	1.0	+	1	ID=g19198.t4.CDS13;Parent=g19198.t4
HiC_scaffold_9	gmst	CDS	11832634	11832649	74.477058	+	1	ID=g19198.t3.CDS12;Parent=g19198.t3
HiC_scaffold_9	gmst	exon	11832634	11832649	74.477058	+	1	ID=g19198.t3.exon12;Parent=g19198.t3
HiC_scaffold_9	gmst	CDS	11832634	11832649	79.662316	+	1	ID=g19198.t2.CDS14;Parent=g19198.t2
HiC_scaffold_9	gmst	exon	11832634	11832649	79.662316	+	1	ID=g19198.t2.exon14;Parent=g19198.t2
HiC_scaffold_9	AUGUSTUS	stop_codon	11832647	11832649	.	+	0	ID=g19198.t1.stop1;Parent=g19198.t1
HiC_scaffold_9	AUGUSTUS	stop_codon	11832647	11832649	.	+	0	ID=g19198.t4.stop1;Parent=g19198.t4
HiC_scaffold_9	gmst	stop_codon	11832647	11832649	74.477058	+	0	ID=g19198.t3.stop1;Parent=g19198.t3
HiC_scaffold_9	gmst	stop_codon	11832647	11832649	79.662316	+	0	ID=g19198.t2.stop1;Parent=g19198.t2
HiC_scaffold_9	AUGUSTUS	stop_codon	11843813	11843815	.	-	0	ID=g19199.t1.stop1;Parent=g19199.t1
HiC_scaffold_9	AUGUSTUS	exon	11843813	11843902	.	-	.	ID=g19199.t1.exon1;Parent=g19199.t1
HiC_scaffold_9	AUGUSTUS	CDS	11843813	11843902	1.0	-	0	ID=g19199.t1.CDS1;Parent=g19199.t1
HiC_scaffold_9	AUGUSTUS	gene	11843813	11874625	.	-	.	ID=g19199
HiC_scaffold_9	AUGUSTUS	mRNA	11843813	11874625	1.0	-	.	ID=g19199.t1;Parent=g19199;em_target=10181.XP_004858138.1;em_score=2173.8;em_evalue=0.0;em_tcov=.;em_OGs=COG5657@1|root,KOG1992@2759|Eukaryota,38C02@33154|Opisthokonta,3BB1S@33208|Metazoa,3CUSK@33213|Bilateria,4830V@7711|Chordata,48V6W@7742|Vertebrata,3J3NT@40674|Mammalia,35RMU@314146|Euarchontoglires,4Q6H0@9989|Rodentia;em_COG_cat=UY;em_desc=CAS/CSE protein, C-terminus;em_max_annot_lvl=33208|Metazoa;em_Preferred_name=CSE1L;em_KEGG_ko=ko:K18423;em_BRITE=ko00000,ko03036;em_PFAMs=CAS_CSE1,Cse1,IBN_N;em_GOs=GO:0003674,GO:0005049,GO:0005575,GO:0005622,GO:0005623,GO:0005634,GO:0005635,GO:0005654,GO:0005737,GO:0005829,GO:0006606,GO:0006611,GO:0006810,GO:0006886,GO:0006913,GO:0006915,GO:0007589,GO:0008104,GO:0008150,GO:0008219,GO:0008283,GO:0009987,GO:0012501,GO:0012505,GO:0015031,GO:0015833,GO:0017038,GO:0031967,GO:0031974,GO:0031975,GO:0031981,GO:0033036,GO:0033365,GO:0034504,GO:0034613,GO:0042886,GO:0043226,GO:0043227,GO:0043229,GO:0043231,GO:0043233,GO:0044422,GO:0044424,GO:0044428,GO:0044444,GO:0044446,GO:0044464,GO:0045184,GO:0046903,GO:0046907,GO:0050878,GO:0051168,GO:0051169,GO:0051170,GO:0051179,GO:0051234,GO:0051641,GO:0051649,GO:0065007,GO:0065008,GO:0070013,GO:0070727,GO:0071702,GO:0071705,GO:0072594,GO:0140104,GO:0140142
HiC_scaffold_9	AUGUSTUS	intron	11843903	11844980	1.0	-	.	ID=g19199.t1.intron1;Parent=g19199.t1
HiC_scaffold_9	AUGUSTUS	exon	11844981	11845212	.	-	.	ID=g19199.t1.exon2;Parent=g19199.t1
HiC_scaffold_9	AUGUSTUS	CDS	11844981	11845212	1.0	-	1	ID=g19199.t1.CDS2;Parent=g19199.t1
HiC_scaffold_9	AUGUSTUS	intron	11845213	11845992	1.0	-	.	ID=g19199.t1.intron2;Parent=g19199.t1
HiC_scaffold_9	AUGUSTUS	exon	11845993	11846139	.	-	.	ID=g19199.t1.exon3;Parent=g19199.t1
HiC_scaffold_9	AUGUSTUS	CDS	11845993	11846139	1.0	-	1	ID=g19199.t1.CDS3;Parent=g19199.t1
HiC_scaffold_9	AUGUSTUS	intron	11846140	11847371	1.0	-	.	ID=g19199.t1.intron3;Parent=g19199.t1
HiC_scaffold_9	AUGUSTUS	exon	11847372	11847453	.	-	.	ID=g19199.t1.exon4;Parent=g19199.t1
HiC_scaffold_9	AUGUSTUS	CDS	11847372	11847453	1.0	-	2	ID=g19199.t1.CDS4;Parent=g19199.t1
HiC_scaffold_9	AUGUSTUS	intron	11847454	11848020	1.0	-	.	ID=g19199.t1.intron4;Parent=g19199.t1
HiC_scaffold_9	AUGUSTUS	exon	11848021	11848106	.	-	.	ID=g19199.t1.exon5;Parent=g19199.t1
HiC_scaffold_9	AUGUSTUS	CDS	11848021	11848106	1.0	-	1	ID=g19199.t1.CDS5;Parent=g19199.t1
HiC_scaffold_9	AUGUSTUS	intron	11848107	11848202	1.0	-	.	ID=g19199.t1.intron5;Parent=g19199.t1
HiC_scaffold_9	AUGUSTUS	exon	11848203	11848300	.	-	.	ID=g19199.t1.exon6;Parent=g19199.t1
HiC_scaffold_9	AUGUSTUS	CDS	11848203	11848300	1.0	-	0	ID=g19199.t1.CDS6;Parent=g19199.t1
HiC_scaffold_9	AUGUSTUS	intron	11848301	11848695	1.0	-	.	ID=g19199.t1.intron6;Parent=g19199.t1
HiC_scaffold_9	AUGUSTUS	exon	11848696	11848904	.	-	.	ID=g19199.t1.exon7;Parent=g19199.t1
HiC_scaffold_9	AUGUSTUS	CDS	11848696	11848904	1.0	-	2	ID=g19199.t1.CDS7;Parent=g19199.t1
HiC_scaffold_9	AUGUSTUS	intron	11848905	11849049	1.0	-	.	ID=g19199.t1.intron7;Parent=g19199.t1
HiC_scaffold_9	AUGUSTUS	exon	11849050	11849200	.	-	.	ID=g19199.t1.exon8;Parent=g19199.t1
HiC_scaffold_9	AUGUSTUS	CDS	11849050	11849200	1.0	-	0	ID=g19199.t1.CDS8;Parent=g19199.t1
HiC_scaffold_9	AUGUSTUS	intron	11849201	11850479	1.0	-	.	ID=g19199.t1.intron8;Parent=g19199.t1
HiC_scaffold_9	AUGUSTUS	exon	11850480	11850577	.	-	.	ID=g19199.t1.exon9;Parent=g19199.t1
HiC_scaffold_9	AUGUSTUS	CDS	11850480	11850577	1.0	-	2	ID=g19199.t1.CDS9;Parent=g19199.t1
HiC_scaffold_9	AUGUSTUS	intron	11850578	11852199	1.0	-	.	ID=g19199.t1.intron9;Parent=g19199.t1
HiC_scaffold_9	AUGUSTUS	exon	11852200	11852303	.	-	.	ID=g19199.t1.exon10;Parent=g19199.t1
HiC_scaffold_9	AUGUSTUS	CDS	11852200	11852303	1.0	-	1	ID=g19199.t1.CDS10;Parent=g19199.t1
HiC_scaffold_9	AUGUSTUS	intron	11852304	11853411	1.0	-	.	ID=g19199.t1.intron10;Parent=g19199.t1
HiC_scaffold_9	AUGUSTUS	exon	11853412	11853548	.	-	.	ID=g19199.t1.exon11;Parent=g19199.t1
HiC_scaffold_9	AUGUSTUS	CDS	11853412	11853548	1.0	-	0	ID=g19199.t1.CDS11;Parent=g19199.t1
HiC_scaffold_9	AUGUSTUS	intron	11853549	11855260	1.0	-	.	ID=g19199.t1.intron11;Parent=g19199.t1
HiC_scaffold_9	AUGUSTUS	exon	11855261	11855322	.	-	.	ID=g19199.t1.exon12;Parent=g19199.t1
HiC_scaffold_9	AUGUSTUS	CDS	11855261	11855322	1.0	-	2	ID=g19199.t1.CDS12;Parent=g19199.t1
HiC_scaffold_9	AUGUSTUS	intron	11855323	11856807	1.0	-	.	ID=g19199.t1.intron12;Parent=g19199.t1
HiC_scaffold_9	AUGUSTUS	exon	11856808	11856892	.	-	.	ID=g19199.t1.exon13;Parent=g19199.t1
HiC_scaffold_9	AUGUSTUS	CDS	11856808	11856892	1.0	-	0	ID=g19199.t1.CDS13;Parent=g19199.t1
HiC_scaffold_9	AUGUSTUS	intron	11856893	11857933	1.0	-	.	ID=g19199.t1.intron13;Parent=g19199.t1
HiC_scaffold_9	AUGUSTUS	exon	11857934	11858136	.	-	.	ID=g19199.t1.exon14;Parent=g19199.t1
HiC_scaffold_9	AUGUSTUS	CDS	11857934	11858136	1.0	-	2	ID=g19199.t1.CDS14;Parent=g19199.t1
HiC_scaffold_9	AUGUSTUS	intron	11858137	11858551	1.0	-	.	ID=g19199.t1.intron14;Parent=g19199.t1
HiC_scaffold_9	AUGUSTUS	exon	11858552	11858617	.	-	.	ID=g19199.t1.exon15;Parent=g19199.t1
HiC_scaffold_9	AUGUSTUS	CDS	11858552	11858617	1.0	-	2	ID=g19199.t1.CDS15;Parent=g19199.t1
HiC_scaffold_9	AUGUSTUS	intron	11858618	11860476	1.0	-	.	ID=g19199.t1.intron15;Parent=g19199.t1
HiC_scaffold_9	AUGUSTUS	exon	11860477	11860606	.	-	.	ID=g19199.t1.exon16;Parent=g19199.t1
HiC_scaffold_9	AUGUSTUS	CDS	11860477	11860606	1.0	-	0	ID=g19199.t1.CDS16;Parent=g19199.t1
HiC_scaffold_9	AUGUSTUS	intron	11860607	11860733	1.0	-	.	ID=g19199.t1.intron16;Parent=g19199.t1
HiC_scaffold_9	AUGUSTUS	exon	11860734	11860901	.	-	.	ID=g19199.t1.exon17;Parent=g19199.t1
HiC_scaffold_9	AUGUSTUS	CDS	11860734	11860901	1.0	-	0	ID=g19199.t1.CDS17;Parent=g19199.t1
HiC_scaffold_9	AUGUSTUS	intron	11860902	11863411	1.0	-	.	ID=g19199.t1.intron17;Parent=g19199.t1
HiC_scaffold_9	AUGUSTUS	exon	11863412	11863504	.	-	.	ID=g19199.t1.exon18;Parent=g19199.t1
HiC_scaffold_9	AUGUSTUS	CDS	11863412	11863504	1.0	-	0	ID=g19199.t1.CDS18;Parent=g19199.t1
HiC_scaffold_9	AUGUSTUS	intron	11863505	11865085	1.0	-	.	ID=g19199.t1.intron18;Parent=g19199.t1
HiC_scaffold_9	AUGUSTUS	exon	11865086	11865193	.	-	.	ID=g19199.t1.exon19;Parent=g19199.t1
HiC_scaffold_9	AUGUSTUS	CDS	11865086	11865193	1.0	-	0	ID=g19199.t1.CDS19;Parent=g19199.t1
HiC_scaffold_9	AUGUSTUS	intron	11865194	11867318	1.0	-	.	ID=g19199.t1.intron19;Parent=g19199.t1
HiC_scaffold_9	AUGUSTUS	exon	11867319	11867409	.	-	.	ID=g19199.t1.exon20;Parent=g19199.t1
HiC_scaffold_9	AUGUSTUS	CDS	11867319	11867409	1.0	-	1	ID=g19199.t1.CDS20;Parent=g19199.t1
HiC_scaffold_9	AUGUSTUS	intron	11867410	11868089	1.0	-	.	ID=g19199.t1.intron20;Parent=g19199.t1
HiC_scaffold_9	AUGUSTUS	exon	11868090	11868235	.	-	.	ID=g19199.t1.exon21;Parent=g19199.t1
HiC_scaffold_9	AUGUSTUS	CDS	11868090	11868235	1.0	-	0	ID=g19199.t1.CDS21;Parent=g19199.t1
HiC_scaffold_9	AUGUSTUS	intron	11868236	11868314	1.0	-	.	ID=g19199.t1.intron21;Parent=g19199.t1
HiC_scaffold_9	AUGUSTUS	exon	11868315	11868416	.	-	.	ID=g19199.t1.exon22;Parent=g19199.t1
HiC_scaffold_9	AUGUSTUS	CDS	11868315	11868416	1.0	-	0	ID=g19199.t1.CDS22;Parent=g19199.t1
HiC_scaffold_9	AUGUSTUS	intron	11868417	11871369	1.0	-	.	ID=g19199.t1.intron22;Parent=g19199.t1
HiC_scaffold_9	AUGUSTUS	exon	11871370	11871512	.	-	.	ID=g19199.t1.exon23;Parent=g19199.t1
HiC_scaffold_9	AUGUSTUS	CDS	11871370	11871512	1.0	-	2	ID=g19199.t1.CDS23;Parent=g19199.t1
HiC_scaffold_9	AUGUSTUS	intron	11871513	11874534	1.0	-	.	ID=g19199.t1.intron23;Parent=g19199.t1
HiC_scaffold_9	AUGUSTUS	exon	11874535	11874625	.	-	.	ID=g19199.t1.exon24;Parent=g19199.t1
HiC_scaffold_9	AUGUSTUS	CDS	11874535	11874625	1.0	-	0	ID=g19199.t1.CDS24;Parent=g19199.t1
HiC_scaffold_9	AUGUSTUS	start_codon	11874623	11874625	.	-	0	ID=g19199.t1.start1;Parent=g19199.t1
HiC_scaffold_9	AUGUSTUS	start_codon	11879112	11879114	.	+	0	ID=g19200.t1.start1;Parent=g19200.t1
HiC_scaffold_9	AUGUSTUS	gene	11879112	11879357	.	+	.	ID=g19200
HiC_scaffold_9	AUGUSTUS	exon	11879112	11879357	.	+	.	ID=g19200.t1.exon1;Parent=g19200.t1
HiC_scaffold_9	AUGUSTUS	mRNA	11879112	11879357	0.77	+	.	ID=g19200.t1;Parent=g19200;em_target=9694.XP_007079245.1;em_score=126.4;em_evalue=8.2e-40;em_tcov=.;em_OGs=COG2136@1|root,KOG2780@2759|Eukaryota,38CC7@33154|Opisthokonta,3BAKT@33208|Metazoa,3CT1W@33213|Bilateria,48A4F@7711|Chordata,490PX@7742|Vertebrata,3J8YY@40674|Mammalia,3ETA6@33554|Carnivora;em_COG_cat=A;em_desc=Ribosome production factor 1;em_max_annot_lvl=33208|Metazoa;em_Preferred_name=RPF1;em_KEGG_ko=ko:K14846;em_BRITE=ko00000,ko03009;em_PFAMs=Brix;em_GOs=GO:0000027,GO:0000460,GO:0000470,GO:0003674,GO:0003676,GO:0003723,GO:0005488,GO:0005575,GO:0005622,GO:0005623,GO:0005634,GO:0005730,GO:0006139,GO:0006364,GO:0006396,GO:0006725,GO:0006807,GO:0006996,GO:0008150,GO:0008152,GO:0009987,GO:0010467,GO:0016043,GO:0016070,GO:0016072,GO:0019843,GO:0022607,GO:0022613,GO:0022618,GO:0030684,GO:0030687,GO:0031974,GO:0031981,GO:0032991,GO:0034470,GO:0034622,GO:0034641,GO:0034660,GO:0042134,GO:0042254,GO:0042255,GO:0042273,GO:0043170,GO:0043226,GO:0043227,GO:0043228,GO:0043229,GO:0043231,GO:0043232,GO:0043233,GO:0043933,GO:0044085,GO:0044237,GO:0044238,GO:0044422,GO:0044424,GO:0044428,GO:0044446,GO:0044464,GO:0046483,GO:0065003,GO:0070013,GO:0070925,GO:0071704,GO:0071826,GO:0071840,GO:0090304,GO:0097159,GO:1901360,GO:1901363,GO:1990904
HiC_scaffold_9	AUGUSTUS	CDS	11879112	11879357	0.77	+	0	ID=g19200.t1.CDS1;Parent=g19200.t1
HiC_scaffold_9	AUGUSTUS	stop_codon	11879355	11879357	.	+	0	ID=g19200.t1.stop1;Parent=g19200.t1
HiC_scaffold_9	AUGUSTUS	stop_codon	11903392	11903394	.	-	0	ID=g19201.t1.stop1;Parent=g19201.t1
HiC_scaffold_9	AUGUSTUS	exon	11903392	11903568	.	-	.	ID=g19201.t1.exon1;Parent=g19201.t1
HiC_scaffold_9	AUGUSTUS	CDS	11903392	11903568	1.0	-	0	ID=g19201.t1.CDS1;Parent=g19201.t1
HiC_scaffold_9	AUGUSTUS	gene	11903392	11998409	.	-	.	ID=g19201
HiC_scaffold_9	AUGUSTUS	mRNA	11903392	11998409	1.0	-	.	ID=g19201.t1;Parent=g19201;em_target=9668.ENSMPUP00000017476;em_score=4077.8;em_evalue=0.0;em_tcov=.;em_OGs=COG5307@1|root,KOG0929@2759|Eukaryota,38B79@33154|Opisthokonta,3BEJ9@33208|Metazoa,3CW6V@33213|Bilateria,47Z8H@7711|Chordata,48VBT@7742|Vertebrata,3J3X5@40674|Mammalia,3EJGK@33554|Carnivora;em_COG_cat=U;em_desc=ADP-ribosylation factor guanine nucleotide-exchange factor 2 (brefeldin A-inhibited);em_max_annot_lvl=33208|Metazoa;em_Preferred_name=ARFGEF2;em_KEGG_ko=ko:K18442;em_KEGG_Pathway=ko04144,map04144;em_BRITE=ko00000,ko00001,ko04131;em_PFAMs=DCB,DUF1981,Sec7,Sec7_N;em_GOs=GO:0000139,GO:0001817,GO:0001819,GO:0001881,GO:0003674,GO:0005085,GO:0005086,GO:0005102,GO:0005488,GO:0005515,GO:0005575,GO:0005622,GO:0005623,GO:0005737,GO:0005768,GO:0005794,GO:0005802,GO:0005815,GO:0005829,GO:0005856,GO:0005874,GO:0005879,GO:0005881,GO:0005929,GO:0005930,GO:0006810,GO:0006887,GO:0006892,GO:0006893,GO:0006996,GO:0007032,GO:0007154,GO:0007165,GO:0007275,GO:0007399,GO:0008092,GO:0008104,GO:0008150,GO:0008152,GO:0009966,GO:0009987,GO:0010256,GO:0010646,GO:0010720,GO:0012505,GO:0014041,GO:0014042,GO:0015031,GO:0015630,GO:0015833,GO:0016020,GO:0016043,GO:0016050,GO:0016192,GO:0017022,GO:0019899,GO:0022008,GO:0023051,GO:0023052,GO:0030100,GO:0030154,GO:0030425,GO:0031090,GO:0031267,GO:0031410,GO:0031982,GO:0031984,GO:0032012,GO:0032279,GO:0032280,GO:0032501,GO:0032502,GO:0032680,GO:0032760,GO:0032838,GO:0032879,GO:0032940,GO:0033036,GO:0034237,GO:0034613,GO:0035556,GO:0036477,GO:0042886,GO:0042995,GO:0043001,GO:0043005,GO:0043112,GO:0043170,GO:0043197,GO:0043226,GO:0043227,GO:0043228,GO:0043229,GO:0043231,GO:0043232,GO:0044237,GO:0044260,GO:0044309,GO:0044422,GO:0044424,GO:0044430,GO:0044431,GO:0044441,GO:0044444,GO:0044446,GO:0044447,GO:0044456,GO:0044463,GO:0044464,GO:0045184,GO:0045202,GO:0045595,GO:0045597,GO:0045664,GO:0045666,GO:0045807,GO:0046578,GO:0046903,GO:0048193,GO:0048518,GO:0048522,GO:0048583,GO:0048699,GO:0048731,GO:0048856,GO:0048869,GO:0050767,GO:0050769,GO:0050789,GO:0050793,GO:0050794,GO:0050811,GO:0050896,GO:0051018,GO:0051020,GO:0051049,GO:0051050,GO:0051056,GO:0051094,GO:0051128,GO:0051130,GO:0051179,GO:0051234,GO:0051239,GO:0051240,GO:0051641,GO:0051716,GO:0051960,GO:0051962,GO:0055037,GO:0060284,GO:0060627,GO:0061951,GO:0065007,GO:0065009,GO:0070727,GO:0071702,GO:0071704,GO:0071705,GO:0071840,GO:0072657,GO:0072659,GO:0090150,GO:0097014,GO:0097447,GO:0097458,GO:0097708,GO:0098588,GO:0098772,GO:0098791,GO:0098794,GO:0098876,GO:0098984,GO:0099080,GO:0099081,GO:0099512,GO:0099513,GO:0099568,GO:0120025,GO:0120038,GO:1902531,GO:1903429,GO:1903431,GO:1903555,GO:1903557,GO:1904799,GO:1904801,GO:1990778,GO:2000026
HiC_scaffold_9	AUGUSTUS	intron	11903569	11904111	1.0	-	.	ID=g19201.t1.intron1;Parent=g19201.t1
HiC_scaffold_9	AUGUSTUS	exon	11904112	11904229	.	-	.	ID=g19201.t1.exon2;Parent=g19201.t1
HiC_scaffold_9	AUGUSTUS	CDS	11904112	11904229	1.0	-	1	ID=g19201.t1.CDS2;Parent=g19201.t1
HiC_scaffold_9	AUGUSTUS	intron	11904230	11905850	1.0	-	.	ID=g19201.t1.intron2;Parent=g19201.t1
HiC_scaffold_9	AUGUSTUS	exon	11905851	11905989	.	-	.	ID=g19201.t1.exon3;Parent=g19201.t1
HiC_scaffold_9	AUGUSTUS	CDS	11905851	11905989	1.0	-	2	ID=g19201.t1.CDS3;Parent=g19201.t1
HiC_scaffold_9	AUGUSTUS	intron	11905990	11907020	1.0	-	.	ID=g19201.t1.intron3;Parent=g19201.t1
HiC_scaffold_9	AUGUSTUS	exon	11907021	11907189	.	-	.	ID=g19201.t1.exon4;Parent=g19201.t1
HiC_scaffold_9	AUGUSTUS	CDS	11907021	11907189	1.0	-	0	ID=g19201.t1.CDS4;Parent=g19201.t1
HiC_scaffold_9	AUGUSTUS	intron	11907190	11909911	1.0	-	.	ID=g19201.t1.intron4;Parent=g19201.t1
HiC_scaffold_9	AUGUSTUS	exon	11909912	11910042	.	-	.	ID=g19201.t1.exon5;Parent=g19201.t1
HiC_scaffold_9	AUGUSTUS	CDS	11909912	11910042	1.0	-	2	ID=g19201.t1.CDS5;Parent=g19201.t1
HiC_scaffold_9	AUGUSTUS	intron	11910043	11912654	1.0	-	.	ID=g19201.t1.intron5;Parent=g19201.t1
HiC_scaffold_9	AUGUSTUS	exon	11912655	11912769	.	-	.	ID=g19201.t1.exon6;Parent=g19201.t1
HiC_scaffold_9	AUGUSTUS	CDS	11912655	11912769	1.0	-	0	ID=g19201.t1.CDS6;Parent=g19201.t1
HiC_scaffold_9	AUGUSTUS	intron	11912770	11915213	1.0	-	.	ID=g19201.t1.intron6;Parent=g19201.t1
HiC_scaffold_9	AUGUSTUS	exon	11915214	11915268	.	-	.	ID=g19201.t1.exon7;Parent=g19201.t1
HiC_scaffold_9	AUGUSTUS	CDS	11915214	11915268	1.0	-	1	ID=g19201.t1.CDS7;Parent=g19201.t1
HiC_scaffold_9	AUGUSTUS	intron	11915269	11915377	1.0	-	.	ID=g19201.t1.intron7;Parent=g19201.t1
HiC_scaffold_9	AUGUSTUS	exon	11915378	11915516	.	-	.	ID=g19201.t1.exon8;Parent=g19201.t1
HiC_scaffold_9	AUGUSTUS	CDS	11915378	11915516	1.0	-	2	ID=g19201.t1.CDS8;Parent=g19201.t1
HiC_scaffold_9	AUGUSTUS	intron	11915517	11916371	1.0	-	.	ID=g19201.t1.intron8;Parent=g19201.t1
HiC_scaffold_9	AUGUSTUS	exon	11916372	11916507	.	-	.	ID=g19201.t1.exon9;Parent=g19201.t1
HiC_scaffold_9	AUGUSTUS	CDS	11916372	11916507	1.0	-	0	ID=g19201.t1.CDS9;Parent=g19201.t1
HiC_scaffold_9	AUGUSTUS	intron	11916508	11918925	1.0	-	.	ID=g19201.t1.intron9;Parent=g19201.t1
HiC_scaffold_9	AUGUSTUS	exon	11918926	11919055	.	-	.	ID=g19201.t1.exon10;Parent=g19201.t1
HiC_scaffold_9	AUGUSTUS	CDS	11918926	11919055	1.0	-	1	ID=g19201.t1.CDS10;Parent=g19201.t1
HiC_scaffold_9	AUGUSTUS	intron	11919056	11919203	1.0	-	.	ID=g19201.t1.intron10;Parent=g19201.t1
HiC_scaffold_9	AUGUSTUS	exon	11919204	11919334	.	-	.	ID=g19201.t1.exon11;Parent=g19201.t1
HiC_scaffold_9	AUGUSTUS	CDS	11919204	11919334	1.0	-	0	ID=g19201.t1.CDS11;Parent=g19201.t1
HiC_scaffold_9	AUGUSTUS	intron	11919335	11920386	1.0	-	.	ID=g19201.t1.intron11;Parent=g19201.t1
HiC_scaffold_9	AUGUSTUS	exon	11920387	11920547	.	-	.	ID=g19201.t1.exon12;Parent=g19201.t1
HiC_scaffold_9	AUGUSTUS	CDS	11920387	11920547	1.0	-	2	ID=g19201.t1.CDS12;Parent=g19201.t1
HiC_scaffold_9	AUGUSTUS	intron	11920548	11923304	1.0	-	.	ID=g19201.t1.intron12;Parent=g19201.t1
HiC_scaffold_9	AUGUSTUS	exon	11923305	11923477	.	-	.	ID=g19201.t1.exon13;Parent=g19201.t1
HiC_scaffold_9	AUGUSTUS	CDS	11923305	11923477	1.0	-	1	ID=g19201.t1.CDS13;Parent=g19201.t1
HiC_scaffold_9	AUGUSTUS	intron	11923478	11929548	1.0	-	.	ID=g19201.t1.intron13;Parent=g19201.t1
HiC_scaffold_9	AUGUSTUS	exon	11929549	11929700	.	-	.	ID=g19201.t1.exon14;Parent=g19201.t1
HiC_scaffold_9	AUGUSTUS	CDS	11929549	11929700	1.0	-	0	ID=g19201.t1.CDS14;Parent=g19201.t1
HiC_scaffold_9	AUGUSTUS	intron	11929701	11935270	1.0	-	.	ID=g19201.t1.intron14;Parent=g19201.t1
HiC_scaffold_9	AUGUSTUS	exon	11935271	11935440	.	-	.	ID=g19201.t1.exon15;Parent=g19201.t1
HiC_scaffold_9	AUGUSTUS	CDS	11935271	11935440	1.0	-	2	ID=g19201.t1.CDS15;Parent=g19201.t1
HiC_scaffold_9	AUGUSTUS	intron	11935441	11935544	1.0	-	.	ID=g19201.t1.intron15;Parent=g19201.t1
HiC_scaffold_9	AUGUSTUS	exon	11935545	11935585	.	-	.	ID=g19201.t1.exon16;Parent=g19201.t1
HiC_scaffold_9	AUGUSTUS	CDS	11935545	11935585	1.0	-	1	ID=g19201.t1.CDS16;Parent=g19201.t1
HiC_scaffold_9	AUGUSTUS	intron	11935586	11940885	1.0	-	.	ID=g19201.t1.intron16;Parent=g19201.t1
HiC_scaffold_9	AUGUSTUS	exon	11940886	11940985	.	-	.	ID=g19201.t1.exon17;Parent=g19201.t1
HiC_scaffold_9	AUGUSTUS	CDS	11940886	11940985	1.0	-	2	ID=g19201.t1.CDS17;Parent=g19201.t1
HiC_scaffold_9	AUGUSTUS	intron	11940986	11942142	1.0	-	.	ID=g19201.t1.intron17;Parent=g19201.t1
HiC_scaffold_9	AUGUSTUS	exon	11942143	11942290	.	-	.	ID=g19201.t1.exon18;Parent=g19201.t1
HiC_scaffold_9	AUGUSTUS	CDS	11942143	11942290	1.0	-	0	ID=g19201.t1.CDS18;Parent=g19201.t1
HiC_scaffold_9	AUGUSTUS	intron	11942291	11944840	1.0	-	.	ID=g19201.t1.intron18;Parent=g19201.t1
HiC_scaffold_9	AUGUSTUS	exon	11944841	11944999	.	-	.	ID=g19201.t1.exon19;Parent=g19201.t1
HiC_scaffold_9	AUGUSTUS	CDS	11944841	11944999	1.0	-	0	ID=g19201.t1.CDS19;Parent=g19201.t1
HiC_scaffold_9	AUGUSTUS	intron	11945000	11946024	1.0	-	.	ID=g19201.t1.intron19;Parent=g19201.t1
HiC_scaffold_9	AUGUSTUS	exon	11946025	11946153	.	-	.	ID=g19201.t1.exon20;Parent=g19201.t1
HiC_scaffold_9	AUGUSTUS	CDS	11946025	11946153	1.0	-	0	ID=g19201.t1.CDS20;Parent=g19201.t1
HiC_scaffold_9	AUGUSTUS	intron	11946154	11947224	1.0	-	.	ID=g19201.t1.intron20;Parent=g19201.t1
HiC_scaffold_9	AUGUSTUS	exon	11947225	11947376	.	-	.	ID=g19201.t1.exon21;Parent=g19201.t1
HiC_scaffold_9	AUGUSTUS	CDS	11947225	11947376	1.0	-	2	ID=g19201.t1.CDS21;Parent=g19201.t1
HiC_scaffold_9	AUGUSTUS	intron	11947377	11947965	1.0	-	.	ID=g19201.t1.intron21;Parent=g19201.t1
HiC_scaffold_9	AUGUSTUS	exon	11947966	11948137	.	-	.	ID=g19201.t1.exon22;Parent=g19201.t1
HiC_scaffold_9	AUGUSTUS	CDS	11947966	11948137	1.0	-	0	ID=g19201.t1.CDS22;Parent=g19201.t1
HiC_scaffold_9	AUGUSTUS	intron	11948138	11948239	1.0	-	.	ID=g19201.t1.intron22;Parent=g19201.t1
HiC_scaffold_9	AUGUSTUS	exon	11948240	11948324	.	-	.	ID=g19201.t1.exon23;Parent=g19201.t1
HiC_scaffold_9	AUGUSTUS	CDS	11948240	11948324	1.0	-	1	ID=g19201.t1.CDS23;Parent=g19201.t1
HiC_scaffold_9	AUGUSTUS	intron	11948325	11950626	1.0	-	.	ID=g19201.t1.intron23;Parent=g19201.t1
HiC_scaffold_9	AUGUSTUS	exon	11950627	11950832	.	-	.	ID=g19201.t1.exon24;Parent=g19201.t1
HiC_scaffold_9	AUGUSTUS	CDS	11950627	11950832	1.0	-	0	ID=g19201.t1.CDS24;Parent=g19201.t1
HiC_scaffold_9	AUGUSTUS	intron	11950833	11951344	1.0	-	.	ID=g19201.t1.intron24;Parent=g19201.t1
HiC_scaffold_9	AUGUSTUS	exon	11951345	11951456	.	-	.	ID=g19201.t1.exon25;Parent=g19201.t1
HiC_scaffold_9	AUGUSTUS	CDS	11951345	11951456	1.0	-	1	ID=g19201.t1.CDS25;Parent=g19201.t1
HiC_scaffold_9	AUGUSTUS	intron	11951457	11953739	1.0	-	.	ID=g19201.t1.intron25;Parent=g19201.t1
HiC_scaffold_9	AUGUSTUS	exon	11953740	11953923	.	-	.	ID=g19201.t1.exon26;Parent=g19201.t1
HiC_scaffold_9	AUGUSTUS	CDS	11953740	11953923	1.0	-	2	ID=g19201.t1.CDS26;Parent=g19201.t1
HiC_scaffold_9	AUGUSTUS	intron	11953924	11954587	1.0	-	.	ID=g19201.t1.intron26;Parent=g19201.t1
HiC_scaffold_9	AUGUSTUS	exon	11954588	11954696	.	-	.	ID=g19201.t1.exon27;Parent=g19201.t1
HiC_scaffold_9	AUGUSTUS	CDS	11954588	11954696	1.0	-	0	ID=g19201.t1.CDS27;Parent=g19201.t1
HiC_scaffold_9	AUGUSTUS	intron	11954697	11957238	1.0	-	.	ID=g19201.t1.intron27;Parent=g19201.t1
HiC_scaffold_9	AUGUSTUS	exon	11957239	11957378	.	-	.	ID=g19201.t1.exon28;Parent=g19201.t1
HiC_scaffold_9	AUGUSTUS	CDS	11957239	11957378	1.0	-	2	ID=g19201.t1.CDS28;Parent=g19201.t1
HiC_scaffold_9	AUGUSTUS	intron	11957379	11958115	1.0	-	.	ID=g19201.t1.intron28;Parent=g19201.t1
HiC_scaffold_9	AUGUSTUS	exon	11958116	11958215	.	-	.	ID=g19201.t1.exon29;Parent=g19201.t1
HiC_scaffold_9	AUGUSTUS	CDS	11958116	11958215	1.0	-	0	ID=g19201.t1.CDS29;Parent=g19201.t1
HiC_scaffold_9	AUGUSTUS	intron	11958216	11958881	1.0	-	.	ID=g19201.t1.intron29;Parent=g19201.t1
HiC_scaffold_9	AUGUSTUS	exon	11958882	11959116	.	-	.	ID=g19201.t1.exon30;Parent=g19201.t1
HiC_scaffold_9	AUGUSTUS	CDS	11958882	11959116	1.0	-	1	ID=g19201.t1.CDS30;Parent=g19201.t1
HiC_scaffold_9	AUGUSTUS	intron	11959117	11960225	1.0	-	.	ID=g19201.t1.intron30;Parent=g19201.t1
HiC_scaffold_9	AUGUSTUS	exon	11960226	11960356	.	-	.	ID=g19201.t1.exon31;Parent=g19201.t1
HiC_scaffold_9	AUGUSTUS	CDS	11960226	11960356	1.0	-	0	ID=g19201.t1.CDS31;Parent=g19201.t1
HiC_scaffold_9	AUGUSTUS	intron	11960357	11963166	1.0	-	.	ID=g19201.t1.intron31;Parent=g19201.t1
HiC_scaffold_9	AUGUSTUS	exon	11963167	11963318	.	-	.	ID=g19201.t1.exon32;Parent=g19201.t1
HiC_scaffold_9	AUGUSTUS	CDS	11963167	11963318	1.0	-	2	ID=g19201.t1.CDS32;Parent=g19201.t1
HiC_scaffold_9	AUGUSTUS	intron	11963319	11964880	1.0	-	.	ID=g19201.t1.intron32;Parent=g19201.t1
HiC_scaffold_9	AUGUSTUS	exon	11964881	11964949	.	-	.	ID=g19201.t1.exon33;Parent=g19201.t1
HiC_scaffold_9	AUGUSTUS	CDS	11964881	11964949	1.0	-	2	ID=g19201.t1.CDS33;Parent=g19201.t1
HiC_scaffold_9	AUGUSTUS	intron	11964950	11975022	1.0	-	.	ID=g19201.t1.intron33;Parent=g19201.t1
HiC_scaffold_9	AUGUSTUS	exon	11975023	11975257	.	-	.	ID=g19201.t1.exon34;Parent=g19201.t1
HiC_scaffold_9	AUGUSTUS	CDS	11975023	11975257	1.0	-	0	ID=g19201.t1.CDS34;Parent=g19201.t1
HiC_scaffold_9	AUGUSTUS	intron	11975258	11975697	1.0	-	.	ID=g19201.t1.intron34;Parent=g19201.t1
HiC_scaffold_9	AUGUSTUS	exon	11975698	11975877	.	-	.	ID=g19201.t1.exon35;Parent=g19201.t1
HiC_scaffold_9	AUGUSTUS	CDS	11975698	11975877	1.0	-	0	ID=g19201.t1.CDS35;Parent=g19201.t1
HiC_scaffold_9	AUGUSTUS	intron	11975878	11976807	1.0	-	.	ID=g19201.t1.intron35;Parent=g19201.t1
HiC_scaffold_9	AUGUSTUS	exon	11976808	11976954	.	-	.	ID=g19201.t1.exon36;Parent=g19201.t1
HiC_scaffold_9	AUGUSTUS	CDS	11976808	11976954	1.0	-	0	ID=g19201.t1.CDS36;Parent=g19201.t1
HiC_scaffold_9	AUGUSTUS	intron	11976955	11984296	1.0	-	.	ID=g19201.t1.intron36;Parent=g19201.t1
HiC_scaffold_9	AUGUSTUS	exon	11984297	11984420	.	-	.	ID=g19201.t1.exon37;Parent=g19201.t1
HiC_scaffold_9	AUGUSTUS	CDS	11984297	11984420	1.0	-	1	ID=g19201.t1.CDS37;Parent=g19201.t1
HiC_scaffold_9	AUGUSTUS	intron	11984421	11985037	1.0	-	.	ID=g19201.t1.intron37;Parent=g19201.t1
HiC_scaffold_9	AUGUSTUS	exon	11985038	11985068	.	-	.	ID=g19201.t1.exon38;Parent=g19201.t1
HiC_scaffold_9	AUGUSTUS	CDS	11985038	11985068	1.0	-	2	ID=g19201.t1.CDS38;Parent=g19201.t1
HiC_scaffold_9	AUGUSTUS	intron	11985069	11998288	1.0	-	.	ID=g19201.t1.intron38;Parent=g19201.t1
HiC_scaffold_9	AUGUSTUS	exon	11998289	11998409	.	-	.	ID=g19201.t1.exon39;Parent=g19201.t1
HiC_scaffold_9	AUGUSTUS	CDS	11998289	11998409	1.0	-	0	ID=g19201.t1.CDS39;Parent=g19201.t1
HiC_scaffold_9	AUGUSTUS	start_codon	11998407	11998409	.	-	0	ID=g19201.t1.start1;Parent=g19201.t1
HiC_scaffold_9	AUGUSTUS	start_codon	12068749	12068751	.	+	0	ID=g19202.t1.start1;Parent=g19202.t1
HiC_scaffold_9	AUGUSTUS	exon	12068749	12068961	.	+	.	ID=g19202.t1.exon1;Parent=g19202.t1
HiC_scaffold_9	AUGUSTUS	CDS	12068749	12068961	1.0	+	0	ID=g19202.t1.CDS1;Parent=g19202.t1
HiC_scaffold_9	AUGUSTUS	gene	12068749	12242395	.	+	.	ID=g19202
HiC_scaffold_9	AUGUSTUS	mRNA	12068749	12242395	1.0	+	.	ID=g19202.t1;Parent=g19202;em_target=9668.ENSMPUP00000017478;em_score=3775.2;em_evalue=0.0;em_tcov=.;em_OGs=KOG3519@1|root,KOG3519@2759|Eukaryota,38H4U@33154|Opisthokonta,3BE0P@33208|Metazoa,3CZ8M@33213|Bilateria,480MZ@7711|Chordata,495HW@7742|Vertebrata,3JAS0@40674|Mammalia,3ER9N@33554|Carnivora;em_COG_cat=T;em_desc=Phosphatidylinositol 3,4,5-trisphosphate-dependent Rac exchanger 1 protein;em_max_annot_lvl=33208|Metazoa;em_Preferred_name=PREX1;em_KEGG_ko=ko:K12365,ko:K17588;em_KEGG_Pathway=ko04062,ko05167,map04062,map05167;em_BRITE=ko00000,ko00001,ko01009;em_PFAMs=DEP,RhoGEF;em_GOs=GO:0001775,GO:0001932,GO:0001933,GO:0002274,GO:0002376,GO:0002520,GO:0002521,GO:0003674,GO:0005085,GO:0005088,GO:0005089,GO:0005096,GO:0005488,GO:0005515,GO:0005543,GO:0005575,GO:0005622,GO:0005623,GO:0005737,GO:0005829,GO:0005886,GO:0006469,GO:0006801,GO:0006928,GO:0006935,GO:0006996,GO:0007010,GO:0007015,GO:0007154,GO:0007165,GO:0007186,GO:0007275,GO:0007399,GO:0008047,GO:0008064,GO:0008150,GO:0008152,GO:0008154,GO:0008289,GO:0009605,GO:0009892,GO:0009966,GO:0009968,GO:0009987,GO:0010563,GO:0010605,GO:0010646,GO:0010648,GO:0010720,GO:0010769,GO:0010770,GO:0010810,GO:0010811,GO:0010941,GO:0010942,GO:0010975,GO:0016020,GO:0016043,GO:0016477,GO:0017016,GO:0017048,GO:0019220,GO:0019222,GO:0019899,GO:0022008,GO:0022603,GO:0022604,GO:0022607,GO:0023051,GO:0023052,GO:0023057,GO:0030029,GO:0030036,GO:0030041,GO:0030097,GO:0030098,GO:0030154,GO:0030155,GO:0030217,GO:0030234,GO:0030334,GO:0030335,GO:0030424,GO:0030425,GO:0030426,GO:0030427,GO:0030593,GO:0030595,GO:0030676,GO:0030695,GO:0030832,GO:0030833,GO:0031267,GO:0031323,GO:0031324,GO:0031344,GO:0031399,GO:0031400,GO:0032006,GO:0032007,GO:0032268,GO:0032269,GO:0032271,GO:0032501,GO:0032502,GO:0032535,GO:0032879,GO:0032956,GO:0032970,GO:0033043,GO:0033267,GO:0033673,GO:0034622,GO:0036230,GO:0036477,GO:0040011,GO:0040012,GO:0040017,GO:0042110,GO:0042119,GO:0042221,GO:0042325,GO:0042326,GO:0042330,GO:0042981,GO:0042995,GO:0043005,GO:0043065,GO:0043067,GO:0043068,GO:0043085,GO:0043086,GO:0043087,GO:0043167,GO:0043168,GO:0043198,GO:0043254,GO:0043547,GO:0043549,GO:0043933,GO:0044085,GO:0044087,GO:0044092,GO:0044093,GO:0044237,GO:0044424,GO:0044444,GO:0044463,GO:0044464,GO:0045321,GO:0045595,GO:0045597,GO:0045664,GO:0045785,GO:0045859,GO:0045936,GO:0046649,GO:0048365,GO:0048471,GO:0048513,GO:0048518,GO:0048519,GO:0048522,GO:0048523,GO:0048534,GO:0048583,GO:0048585,GO:0048699,GO:0048731,GO:0048856,GO:0048869,GO:0048870,GO:0050767,GO:0050773,GO:0050789,GO:0050790,GO:0050793,GO:0050794,GO:0050896,GO:0050900,GO:0051020,GO:0051056,GO:0051094,GO:0051128,GO:0051130,GO:0051171,GO:0051172,GO:0051174,GO:0051179,GO:0051239,GO:0051246,GO:0051248,GO:0051258,GO:0051270,GO:0051272,GO:0051336,GO:0051338,GO:0051345,GO:0051348,GO:0051493,GO:0051674,GO:0051716,GO:0051960,GO:0060255,GO:0060284,GO:0060326,GO:0060589,GO:0065003,GO:0065007,GO:0065008,GO:0065009,GO:0070887,GO:0071621,GO:0071840,GO:0071944,GO:0072593,GO:0080090,GO:0090066,GO:0097435,GO:0097447,GO:0097458,GO:0097529,GO:0097530,GO:0098772,GO:0110053,GO:0120025,GO:0120035,GO:0120038,GO:0150034,GO:1900024,GO:1900026,GO:1902531,GO:1902532,GO:1902903,GO:1990266,GO:2000026,GO:2000145,GO:2000147
HiC_scaffold_9	AUGUSTUS	intron	12068962	12141808	1.0	+	.	ID=g19202.t1.intron1;Parent=g19202.t1
HiC_scaffold_9	AUGUSTUS	exon	12141809	12141880	.	+	.	ID=g19202.t1.exon2;Parent=g19202.t1
HiC_scaffold_9	AUGUSTUS	CDS	12141809	12141880	1.0	+	0	ID=g19202.t1.CDS2;Parent=g19202.t1
HiC_scaffold_9	AUGUSTUS	intron	12141881	12145665	1.0	+	.	ID=g19202.t1.intron2;Parent=g19202.t1
HiC_scaffold_9	AUGUSTUS	exon	12145666	12145788	.	+	.	ID=g19202.t1.exon3;Parent=g19202.t1
HiC_scaffold_9	AUGUSTUS	CDS	12145666	12145788	1.0	+	0	ID=g19202.t1.CDS3;Parent=g19202.t1
HiC_scaffold_9	AUGUSTUS	intron	12145789	12152622	1.0	+	.	ID=g19202.t1.intron3;Parent=g19202.t1
HiC_scaffold_9	AUGUSTUS	exon	12152623	12152727	.	+	.	ID=g19202.t1.exon4;Parent=g19202.t1
HiC_scaffold_9	AUGUSTUS	CDS	12152623	12152727	1.0	+	0	ID=g19202.t1.CDS4;Parent=g19202.t1
HiC_scaffold_9	AUGUSTUS	intron	12152728	12157966	1.0	+	.	ID=g19202.t1.intron4;Parent=g19202.t1
HiC_scaffold_9	AUGUSTUS	exon	12157967	12158068	.	+	.	ID=g19202.t1.exon5;Parent=g19202.t1
HiC_scaffold_9	AUGUSTUS	CDS	12157967	12158068	1.0	+	0	ID=g19202.t1.CDS5;Parent=g19202.t1
HiC_scaffold_9	AUGUSTUS	intron	12158069	12166863	1.0	+	.	ID=g19202.t1.intron5;Parent=g19202.t1
HiC_scaffold_9	AUGUSTUS	exon	12166864	12167025	.	+	.	ID=g19202.t1.exon6;Parent=g19202.t1
HiC_scaffold_9	AUGUSTUS	CDS	12166864	12167025	1.0	+	0	ID=g19202.t1.CDS6;Parent=g19202.t1
HiC_scaffold_9	AUGUSTUS	intron	12167026	12173662	1.0	+	.	ID=g19202.t1.intron6;Parent=g19202.t1
HiC_scaffold_9	AUGUSTUS	exon	12173663	12173796	.	+	.	ID=g19202.t1.exon7;Parent=g19202.t1
HiC_scaffold_9	AUGUSTUS	CDS	12173663	12173796	1.0	+	0	ID=g19202.t1.CDS7;Parent=g19202.t1
HiC_scaffold_9	AUGUSTUS	intron	12173797	12180545	1.0	+	.	ID=g19202.t1.intron7;Parent=g19202.t1
HiC_scaffold_9	AUGUSTUS	exon	12180546	12180664	.	+	.	ID=g19202.t1.exon8;Parent=g19202.t1
HiC_scaffold_9	AUGUSTUS	CDS	12180546	12180664	1.0	+	1	ID=g19202.t1.CDS8;Parent=g19202.t1
HiC_scaffold_9	AUGUSTUS	intron	12180665	12182507	1.0	+	.	ID=g19202.t1.intron8;Parent=g19202.t1
HiC_scaffold_9	AUGUSTUS	exon	12182508	12182657	.	+	.	ID=g19202.t1.exon9;Parent=g19202.t1
HiC_scaffold_9	AUGUSTUS	CDS	12182508	12182657	1.0	+	2	ID=g19202.t1.CDS9;Parent=g19202.t1
HiC_scaffold_9	AUGUSTUS	intron	12182658	12184770	1.0	+	.	ID=g19202.t1.intron9;Parent=g19202.t1
HiC_scaffold_9	AUGUSTUS	exon	12184771	12184918	.	+	.	ID=g19202.t1.exon10;Parent=g19202.t1
HiC_scaffold_9	AUGUSTUS	CDS	12184771	12184918	1.0	+	2	ID=g19202.t1.CDS10;Parent=g19202.t1
HiC_scaffold_9	AUGUSTUS	intron	12184919	12192317	1.0	+	.	ID=g19202.t1.intron10;Parent=g19202.t1
HiC_scaffold_9	AUGUSTUS	exon	12192318	12192418	.	+	.	ID=g19202.t1.exon11;Parent=g19202.t1
HiC_scaffold_9	AUGUSTUS	CDS	12192318	12192418	1.0	+	1	ID=g19202.t1.CDS11;Parent=g19202.t1
HiC_scaffold_9	AUGUSTUS	intron	12192419	12193778	1.0	+	.	ID=g19202.t1.intron11;Parent=g19202.t1
HiC_scaffold_9	AUGUSTUS	exon	12193779	12193882	.	+	.	ID=g19202.t1.exon12;Parent=g19202.t1
HiC_scaffold_9	AUGUSTUS	CDS	12193779	12193882	1.0	+	2	ID=g19202.t1.CDS12;Parent=g19202.t1
HiC_scaffold_9	AUGUSTUS	intron	12193883	12194075	1.0	+	.	ID=g19202.t1.intron12;Parent=g19202.t1
HiC_scaffold_9	AUGUSTUS	exon	12194076	12194125	.	+	.	ID=g19202.t1.exon13;Parent=g19202.t1
HiC_scaffold_9	AUGUSTUS	CDS	12194076	12194125	1.0	+	0	ID=g19202.t1.CDS13;Parent=g19202.t1
HiC_scaffold_9	AUGUSTUS	intron	12194126	12196458	1.0	+	.	ID=g19202.t1.intron13;Parent=g19202.t1
HiC_scaffold_9	AUGUSTUS	exon	12196459	12196534	.	+	.	ID=g19202.t1.exon14;Parent=g19202.t1
HiC_scaffold_9	AUGUSTUS	CDS	12196459	12196534	1.0	+	1	ID=g19202.t1.CDS14;Parent=g19202.t1
HiC_scaffold_9	AUGUSTUS	intron	12196535	12202739	1.0	+	.	ID=g19202.t1.intron14;Parent=g19202.t1
HiC_scaffold_9	AUGUSTUS	exon	12202740	12202812	.	+	.	ID=g19202.t1.exon15;Parent=g19202.t1
HiC_scaffold_9	AUGUSTUS	CDS	12202740	12202812	1.0	+	0	ID=g19202.t1.CDS15;Parent=g19202.t1
HiC_scaffold_9	AUGUSTUS	intron	12202813	12207255	1.0	+	.	ID=g19202.t1.intron15;Parent=g19202.t1
HiC_scaffold_9	AUGUSTUS	exon	12207256	12207398	.	+	.	ID=g19202.t1.exon16;Parent=g19202.t1
HiC_scaffold_9	AUGUSTUS	CDS	12207256	12207398	1.0	+	2	ID=g19202.t1.CDS16;Parent=g19202.t1
HiC_scaffold_9	AUGUSTUS	intron	12207399	12209052	1.0	+	.	ID=g19202.t1.intron16;Parent=g19202.t1
HiC_scaffold_9	AUGUSTUS	exon	12209053	12209145	.	+	.	ID=g19202.t1.exon17;Parent=g19202.t1
HiC_scaffold_9	AUGUSTUS	CDS	12209053	12209145	1.0	+	0	ID=g19202.t1.CDS17;Parent=g19202.t1
HiC_scaffold_9	AUGUSTUS	intron	12209146	12209519	1.0	+	.	ID=g19202.t1.intron17;Parent=g19202.t1
HiC_scaffold_9	AUGUSTUS	exon	12209520	12209668	.	+	.	ID=g19202.t1.exon18;Parent=g19202.t1
HiC_scaffold_9	AUGUSTUS	CDS	12209520	12209668	1.0	+	0	ID=g19202.t1.CDS18;Parent=g19202.t1
HiC_scaffold_9	AUGUSTUS	intron	12209669	12211377	1.0	+	.	ID=g19202.t1.intron18;Parent=g19202.t1
HiC_scaffold_9	AUGUSTUS	exon	12211378	12211463	.	+	.	ID=g19202.t1.exon19;Parent=g19202.t1
HiC_scaffold_9	AUGUSTUS	CDS	12211378	12211463	1.0	+	1	ID=g19202.t1.CDS19;Parent=g19202.t1
HiC_scaffold_9	AUGUSTUS	intron	12211464	12214081	1.0	+	.	ID=g19202.t1.intron19;Parent=g19202.t1
HiC_scaffold_9	AUGUSTUS	exon	12214082	12214218	.	+	.	ID=g19202.t1.exon20;Parent=g19202.t1
HiC_scaffold_9	AUGUSTUS	CDS	12214082	12214218	1.0	+	2	ID=g19202.t1.CDS20;Parent=g19202.t1
HiC_scaffold_9	AUGUSTUS	intron	12214219	12214931	1.0	+	.	ID=g19202.t1.intron20;Parent=g19202.t1
HiC_scaffold_9	AUGUSTUS	exon	12214932	12215025	.	+	.	ID=g19202.t1.exon21;Parent=g19202.t1
HiC_scaffold_9	AUGUSTUS	CDS	12214932	12215025	1.0	+	0	ID=g19202.t1.CDS21;Parent=g19202.t1
HiC_scaffold_9	AUGUSTUS	intron	12215026	12217963	1.0	+	.	ID=g19202.t1.intron21;Parent=g19202.t1
HiC_scaffold_9	AUGUSTUS	exon	12217964	12218151	.	+	.	ID=g19202.t1.exon22;Parent=g19202.t1
HiC_scaffold_9	AUGUSTUS	CDS	12217964	12218151	1.0	+	2	ID=g19202.t1.CDS22;Parent=g19202.t1
HiC_scaffold_9	AUGUSTUS	intron	12218152	12218447	1.0	+	.	ID=g19202.t1.intron22;Parent=g19202.t1
HiC_scaffold_9	AUGUSTUS	exon	12218448	12218609	.	+	.	ID=g19202.t1.exon23;Parent=g19202.t1
HiC_scaffold_9	AUGUSTUS	CDS	12218448	12218609	1.0	+	0	ID=g19202.t1.CDS23;Parent=g19202.t1
HiC_scaffold_9	AUGUSTUS	intron	12218610	12219292	1.0	+	.	ID=g19202.t1.intron23;Parent=g19202.t1
HiC_scaffold_9	AUGUSTUS	exon	12219293	12219503	.	+	.	ID=g19202.t1.exon24;Parent=g19202.t1
HiC_scaffold_9	AUGUSTUS	CDS	12219293	12219503	1.0	+	0	ID=g19202.t1.CDS24;Parent=g19202.t1
HiC_scaffold_9	AUGUSTUS	intron	12219504	12219920	1.0	+	.	ID=g19202.t1.intron24;Parent=g19202.t1
HiC_scaffold_9	AUGUSTUS	exon	12219921	12220197	.	+	.	ID=g19202.t1.exon25;Parent=g19202.t1
HiC_scaffold_9	AUGUSTUS	CDS	12219921	12220197	1.0	+	2	ID=g19202.t1.CDS25;Parent=g19202.t1
HiC_scaffold_9	AUGUSTUS	intron	12220198	12222786	1.0	+	.	ID=g19202.t1.intron25;Parent=g19202.t1
HiC_scaffold_9	AUGUSTUS	exon	12222787	12222993	.	+	.	ID=g19202.t1.exon26;Parent=g19202.t1
HiC_scaffold_9	AUGUSTUS	CDS	12222787	12222993	1.0	+	1	ID=g19202.t1.CDS26;Parent=g19202.t1
HiC_scaffold_9	AUGUSTUS	intron	12222994	12224061	1.0	+	.	ID=g19202.t1.intron26;Parent=g19202.t1
HiC_scaffold_9	AUGUSTUS	exon	12224062	12224150	.	+	.	ID=g19202.t1.exon27;Parent=g19202.t1
HiC_scaffold_9	AUGUSTUS	CDS	12224062	12224150	1.0	+	1	ID=g19202.t1.CDS27;Parent=g19202.t1
HiC_scaffold_9	AUGUSTUS	intron	12224151	12225448	1.0	+	.	ID=g19202.t1.intron27;Parent=g19202.t1
HiC_scaffold_9	AUGUSTUS	exon	12225449	12225531	.	+	.	ID=g19202.t1.exon28;Parent=g19202.t1
HiC_scaffold_9	AUGUSTUS	CDS	12225449	12225531	1.0	+	2	ID=g19202.t1.CDS28;Parent=g19202.t1
HiC_scaffold_9	AUGUSTUS	intron	12225532	12225684	1.0	+	.	ID=g19202.t1.intron28;Parent=g19202.t1
HiC_scaffold_9	AUGUSTUS	exon	12225685	12225775	.	+	.	ID=g19202.t1.exon29;Parent=g19202.t1
HiC_scaffold_9	AUGUSTUS	CDS	12225685	12225775	1.0	+	0	ID=g19202.t1.CDS29;Parent=g19202.t1
HiC_scaffold_9	AUGUSTUS	intron	12225776	12228241	1.0	+	.	ID=g19202.t1.intron29;Parent=g19202.t1
HiC_scaffold_9	AUGUSTUS	exon	12228242	12228370	.	+	.	ID=g19202.t1.exon30;Parent=g19202.t1
HiC_scaffold_9	AUGUSTUS	CDS	12228242	12228370	1.0	+	2	ID=g19202.t1.CDS30;Parent=g19202.t1
HiC_scaffold_9	AUGUSTUS	intron	12228371	12230287	1.0	+	.	ID=g19202.t1.intron30;Parent=g19202.t1
HiC_scaffold_9	AUGUSTUS	exon	12230288	12230329	.	+	.	ID=g19202.t1.exon31;Parent=g19202.t1
HiC_scaffold_9	AUGUSTUS	CDS	12230288	12230329	1.0	+	2	ID=g19202.t1.CDS31;Parent=g19202.t1
HiC_scaffold_9	AUGUSTUS	intron	12230330	12231431	1.0	+	.	ID=g19202.t1.intron31;Parent=g19202.t1
HiC_scaffold_9	AUGUSTUS	exon	12231432	12231652	.	+	.	ID=g19202.t1.exon32;Parent=g19202.t1
HiC_scaffold_9	AUGUSTUS	CDS	12231432	12231652	1.0	+	2	ID=g19202.t1.CDS32;Parent=g19202.t1
HiC_scaffold_9	AUGUSTUS	intron	12231653	12234376	1.0	+	.	ID=g19202.t1.intron32;Parent=g19202.t1
HiC_scaffold_9	AUGUSTUS	exon	12234377	12234476	.	+	.	ID=g19202.t1.exon33;Parent=g19202.t1
HiC_scaffold_9	AUGUSTUS	CDS	12234377	12234476	1.0	+	0	ID=g19202.t1.CDS33;Parent=g19202.t1
HiC_scaffold_9	AUGUSTUS	intron	12234477	12236028	1.0	+	.	ID=g19202.t1.intron33;Parent=g19202.t1
HiC_scaffold_9	AUGUSTUS	exon	12236029	12236172	.	+	.	ID=g19202.t1.exon34;Parent=g19202.t1
HiC_scaffold_9	AUGUSTUS	CDS	12236029	12236172	1.0	+	2	ID=g19202.t1.CDS34;Parent=g19202.t1
HiC_scaffold_9	AUGUSTUS	intron	12236173	12236269	1.0	+	.	ID=g19202.t1.intron34;Parent=g19202.t1
HiC_scaffold_9	AUGUSTUS	exon	12236270	12236384	.	+	.	ID=g19202.t1.exon35;Parent=g19202.t1
HiC_scaffold_9	AUGUSTUS	CDS	12236270	12236384	1.0	+	2	ID=g19202.t1.CDS35;Parent=g19202.t1
HiC_scaffold_9	AUGUSTUS	intron	12236385	12238267	1.0	+	.	ID=g19202.t1.intron35;Parent=g19202.t1
HiC_scaffold_9	AUGUSTUS	exon	12238268	12238334	.	+	.	ID=g19202.t1.exon36;Parent=g19202.t1
HiC_scaffold_9	AUGUSTUS	CDS	12238268	12238334	1.0	+	1	ID=g19202.t1.CDS36;Parent=g19202.t1
HiC_scaffold_9	AUGUSTUS	intron	12238335	12239383	1.0	+	.	ID=g19202.t1.intron36;Parent=g19202.t1
HiC_scaffold_9	AUGUSTUS	exon	12239384	12239556	.	+	.	ID=g19202.t1.exon37;Parent=g19202.t1
HiC_scaffold_9	AUGUSTUS	CDS	12239384	12239556	1.0	+	0	ID=g19202.t1.CDS37;Parent=g19202.t1
HiC_scaffold_9	AUGUSTUS	intron	12239557	12241063	1.0	+	.	ID=g19202.t1.intron37;Parent=g19202.t1
HiC_scaffold_9	AUGUSTUS	exon	12241064	12241166	.	+	.	ID=g19202.t1.exon38;Parent=g19202.t1
HiC_scaffold_9	AUGUSTUS	CDS	12241064	12241166	1.0	+	1	ID=g19202.t1.CDS38;Parent=g19202.t1
HiC_scaffold_9	AUGUSTUS	intron	12241167	12241419	1.0	+	.	ID=g19202.t1.intron38;Parent=g19202.t1
HiC_scaffold_9	AUGUSTUS	exon	12241420	12241487	.	+	.	ID=g19202.t1.exon39;Parent=g19202.t1
HiC_scaffold_9	AUGUSTUS	CDS	12241420	12241487	1.0	+	0	ID=g19202.t1.CDS39;Parent=g19202.t1
HiC_scaffold_9	AUGUSTUS	intron	12241488	12242352	1.0	+	.	ID=g19202.t1.intron39;Parent=g19202.t1
HiC_scaffold_9	AUGUSTUS	exon	12242353	12242395	.	+	.	ID=g19202.t1.exon40;Parent=g19202.t1
HiC_scaffold_9	AUGUSTUS	CDS	12242353	12242395	1.0	+	1	ID=g19202.t1.CDS40;Parent=g19202.t1
HiC_scaffold_9	AUGUSTUS	stop_codon	12242393	12242395	.	+	0	ID=g19202.t1.stop1;Parent=g19202.t1
HiC_scaffold_9	AUGUSTUS	start_codon	12806380	12806382	.	+	0	ID=g19203.t1.start1;Parent=g19203.t1
HiC_scaffold_9	AUGUSTUS	exon	12806380	12806554	.	+	.	ID=g19203.t1.exon1;Parent=g19203.t1
HiC_scaffold_9	AUGUSTUS	CDS	12806380	12806554	1.0	+	0	ID=g19203.t1.CDS1;Parent=g19203.t1
HiC_scaffold_9	AUGUSTUS	gene	12806380	12892398	.	+	.	ID=g19203
HiC_scaffold_9	AUGUSTUS	mRNA	12806380	12892398	1.0	+	.	ID=g19203.t1;Parent=g19203;em_target=9668.ENSMPUP00000017479;em_score=2072.6;em_evalue=0.0;em_tcov=.;em_OGs=COG3119@1|root,KOG3731@2759|Eukaryota,38FCG@33154|Opisthokonta,3BBI1@33208|Metazoa,3CU4U@33213|Bilateria,488XS@7711|Chordata,48V37@7742|Vertebrata,3JA16@40674|Mammalia,3EPHK@33554|Carnivora;em_COG_cat=G;em_desc=Sulfatase;em_max_annot_lvl=33208|Metazoa;em_Preferred_name=SULF2;em_KEGG_ko=ko:K14607;em_BRITE=ko00000,ko01000;em_PFAMs=DUF3740,Sulfatase;em_GOs=GO:0000902,GO:0000904,GO:0001501,GO:0001655,GO:0001817,GO:0001819,GO:0001822,GO:0001889,GO:0002062,GO:0002063,GO:0003002,GO:0003008,GO:0003012,GO:0003014,GO:0003094,GO:0003674,GO:0003824,GO:0004065,GO:0005575,GO:0005576,GO:0005615,GO:0005622,GO:0005623,GO:0005737,GO:0005783,GO:0005886,GO:0006022,GO:0006029,GO:0006082,GO:0006790,GO:0006807,GO:0006928,GO:0006935,GO:0006936,GO:0006939,GO:0006950,GO:0007154,GO:0007165,GO:0007166,GO:0007167,GO:0007169,GO:0007275,GO:0007389,GO:0007399,GO:0007409,GO:0007411,GO:0007444,GO:0007447,GO:0007450,GO:0008037,GO:0008038,GO:0008039,GO:0008045,GO:0008146,GO:0008150,GO:0008152,GO:0008449,GO:0008484,GO:0008589,GO:0009058,GO:0009059,GO:0009100,GO:0009101,GO:0009605,GO:0009611,GO:0009653,GO:0009790,GO:0009792,GO:0009888,GO:0009953,GO:0009966,GO:0009967,GO:0009968,GO:0009986,GO:0009987,GO:0010574,GO:0010575,GO:0010646,GO:0010647,GO:0010648,GO:0012505,GO:0014831,GO:0014846,GO:0015012,GO:0015015,GO:0016020,GO:0016043,GO:0016201,GO:0016740,GO:0016782,GO:0016787,GO:0016788,GO:0017095,GO:0019538,GO:0021675,GO:0022008,GO:0022603,GO:0023051,GO:0023052,GO:0023056,GO:0023057,GO:0030030,GO:0030111,GO:0030154,GO:0030166,GO:0030177,GO:0030178,GO:0030182,GO:0030198,GO:0030201,GO:0030202,GO:0030203,GO:0031099,GO:0031100,GO:0031175,GO:0032501,GO:0032502,GO:0032835,GO:0032836,GO:0032989,GO:0032990,GO:0034483,GO:0034645,GO:0035220,GO:0035222,GO:0035295,GO:0035860,GO:0040011,GO:0040036,GO:0040037,GO:0042058,GO:0042059,GO:0042127,GO:0042221,GO:0042330,GO:0043009,GO:0043062,GO:0043170,GO:0043226,GO:0043227,GO:0043229,GO:0043231,GO:0043436,GO:0044237,GO:0044238,GO:0044249,GO:0044260,GO:0044281,GO:0044421,GO:0044424,GO:0044444,GO:0044464,GO:0045879,GO:0045880,GO:0048190,GO:0048468,GO:0048513,GO:0048518,GO:0048519,GO:0048522,GO:0048523,GO:0048583,GO:0048584,GO:0048585,GO:0048666,GO:0048667,GO:0048699,GO:0048706,GO:0048731,GO:0048732,GO:0048812,GO:0048856,GO:0048858,GO:0048869,GO:0050678,GO:0050789,GO:0050793,GO:0050794,GO:0050896,GO:0050919,GO:0051216,GO:0051239,GO:0051240,GO:0051716,GO:0060348,GO:0060384,GO:0060429,GO:0060828,GO:0061008,GO:0061448,GO:0061564,GO:0065007,GO:0071704,GO:0071840,GO:0071944,GO:0072001,GO:0072006,GO:0090090,GO:0090263,GO:0090287,GO:0090288,GO:0097205,GO:0097421,GO:0097485,GO:0120036,GO:0120039,GO:1901135,GO:1901137,GO:1901184,GO:1901185,GO:1901564,GO:1901566,GO:1901576,GO:1903510,GO:2000026,GO:2000027,GO:2000345
HiC_scaffold_9	AUGUSTUS	intron	12806555	12825244	1.0	+	.	ID=g19203.t1.intron1;Parent=g19203.t1
HiC_scaffold_9	AUGUSTUS	exon	12825245	12825484	.	+	.	ID=g19203.t1.exon2;Parent=g19203.t1
HiC_scaffold_9	AUGUSTUS	CDS	12825245	12825484	1.0	+	2	ID=g19203.t1.CDS2;Parent=g19203.t1
HiC_scaffold_9	AUGUSTUS	intron	12825485	12854179	1.0	+	.	ID=g19203.t1.intron2;Parent=g19203.t1
HiC_scaffold_9	AUGUSTUS	exon	12854180	12854331	.	+	.	ID=g19203.t1.exon3;Parent=g19203.t1
HiC_scaffold_9	AUGUSTUS	CDS	12854180	12854331	1.0	+	2	ID=g19203.t1.CDS3;Parent=g19203.t1
HiC_scaffold_9	AUGUSTUS	intron	12854332	12864857	1.0	+	.	ID=g19203.t1.intron3;Parent=g19203.t1
HiC_scaffold_9	AUGUSTUS	exon	12864858	12865027	.	+	.	ID=g19203.t1.exon4;Parent=g19203.t1
HiC_scaffold_9	AUGUSTUS	CDS	12864858	12865027	1.0	+	0	ID=g19203.t1.CDS4;Parent=g19203.t1
HiC_scaffold_9	AUGUSTUS	intron	12865028	12870282	1.0	+	.	ID=g19203.t1.intron4;Parent=g19203.t1
HiC_scaffold_9	AUGUSTUS	exon	12870283	12870433	.	+	.	ID=g19203.t1.exon5;Parent=g19203.t1
HiC_scaffold_9	AUGUSTUS	CDS	12870283	12870433	1.0	+	1	ID=g19203.t1.CDS5;Parent=g19203.t1
HiC_scaffold_9	AUGUSTUS	intron	12870434	12872220	1.0	+	.	ID=g19203.t1.intron5;Parent=g19203.t1
HiC_scaffold_9	AUGUSTUS	exon	12872221	12872396	.	+	.	ID=g19203.t1.exon6;Parent=g19203.t1
HiC_scaffold_9	AUGUSTUS	CDS	12872221	12872396	1.0	+	0	ID=g19203.t1.CDS6;Parent=g19203.t1
HiC_scaffold_9	AUGUSTUS	intron	12872397	12875691	1.0	+	.	ID=g19203.t1.intron6;Parent=g19203.t1
HiC_scaffold_9	AUGUSTUS	exon	12875692	12875820	.	+	.	ID=g19203.t1.exon7;Parent=g19203.t1
HiC_scaffold_9	AUGUSTUS	CDS	12875692	12875820	1.0	+	1	ID=g19203.t1.CDS7;Parent=g19203.t1
HiC_scaffold_9	AUGUSTUS	intron	12875821	12877104	1.0	+	.	ID=g19203.t1.intron7;Parent=g19203.t1
HiC_scaffold_9	AUGUSTUS	exon	12877105	12877161	.	+	.	ID=g19203.t1.exon8;Parent=g19203.t1
HiC_scaffold_9	AUGUSTUS	CDS	12877105	12877161	1.0	+	1	ID=g19203.t1.CDS8;Parent=g19203.t1
HiC_scaffold_9	AUGUSTUS	intron	12877162	12877660	1.0	+	.	ID=g19203.t1.intron8;Parent=g19203.t1
HiC_scaffold_9	AUGUSTUS	exon	12877661	12877790	.	+	.	ID=g19203.t1.exon9;Parent=g19203.t1
HiC_scaffold_9	AUGUSTUS	CDS	12877661	12877790	1.0	+	1	ID=g19203.t1.CDS9;Parent=g19203.t1
HiC_scaffold_9	AUGUSTUS	intron	12877791	12879430	1.0	+	.	ID=g19203.t1.intron9;Parent=g19203.t1
HiC_scaffold_9	AUGUSTUS	exon	12879431	12879623	.	+	.	ID=g19203.t1.exon10;Parent=g19203.t1
HiC_scaffold_9	AUGUSTUS	CDS	12879431	12879623	1.0	+	0	ID=g19203.t1.CDS10;Parent=g19203.t1
HiC_scaffold_9	AUGUSTUS	intron	12879624	12886529	1.0	+	.	ID=g19203.t1.intron10;Parent=g19203.t1
HiC_scaffold_9	AUGUSTUS	exon	12886530	12886758	.	+	.	ID=g19203.t1.exon11;Parent=g19203.t1
HiC_scaffold_9	AUGUSTUS	CDS	12886530	12886758	1.0	+	2	ID=g19203.t1.CDS11;Parent=g19203.t1
HiC_scaffold_9	AUGUSTUS	intron	12886759	12886893	1.0	+	.	ID=g19203.t1.intron11;Parent=g19203.t1
HiC_scaffold_9	AUGUSTUS	exon	12886894	12886990	.	+	.	ID=g19203.t1.exon12;Parent=g19203.t1
HiC_scaffold_9	AUGUSTUS	CDS	12886894	12886990	1.0	+	1	ID=g19203.t1.CDS12;Parent=g19203.t1
HiC_scaffold_9	AUGUSTUS	intron	12886991	12887339	1.0	+	.	ID=g19203.t1.intron12;Parent=g19203.t1
HiC_scaffold_9	AUGUSTUS	exon	12887340	12887434	.	+	.	ID=g19203.t1.exon13;Parent=g19203.t1
HiC_scaffold_9	AUGUSTUS	CDS	12887340	12887434	1.0	+	0	ID=g19203.t1.CDS13;Parent=g19203.t1
HiC_scaffold_9	AUGUSTUS	intron	12887435	12888275	1.0	+	.	ID=g19203.t1.intron13;Parent=g19203.t1
HiC_scaffold_9	AUGUSTUS	exon	12888276	12888335	.	+	.	ID=g19203.t1.exon14;Parent=g19203.t1
HiC_scaffold_9	AUGUSTUS	CDS	12888276	12888335	1.0	+	1	ID=g19203.t1.CDS14;Parent=g19203.t1
HiC_scaffold_9	AUGUSTUS	intron	12888336	12888749	1.0	+	.	ID=g19203.t1.intron14;Parent=g19203.t1
HiC_scaffold_9	AUGUSTUS	exon	12888750	12888919	.	+	.	ID=g19203.t1.exon15;Parent=g19203.t1
HiC_scaffold_9	AUGUSTUS	CDS	12888750	12888919	1.0	+	1	ID=g19203.t1.CDS15;Parent=g19203.t1
HiC_scaffold_9	AUGUSTUS	intron	12888920	12889109	1.0	+	.	ID=g19203.t1.intron15;Parent=g19203.t1
HiC_scaffold_9	AUGUSTUS	exon	12889110	12889252	.	+	.	ID=g19203.t1.exon16;Parent=g19203.t1
HiC_scaffold_9	AUGUSTUS	CDS	12889110	12889252	1.0	+	2	ID=g19203.t1.CDS16;Parent=g19203.t1
HiC_scaffold_9	AUGUSTUS	intron	12889253	12890325	1.0	+	.	ID=g19203.t1.intron16;Parent=g19203.t1
HiC_scaffold_9	AUGUSTUS	exon	12890326	12890449	.	+	.	ID=g19203.t1.exon17;Parent=g19203.t1
HiC_scaffold_9	AUGUSTUS	CDS	12890326	12890449	1.0	+	0	ID=g19203.t1.CDS17;Parent=g19203.t1
HiC_scaffold_9	AUGUSTUS	intron	12890450	12891155	1.0	+	.	ID=g19203.t1.intron17;Parent=g19203.t1
HiC_scaffold_9	AUGUSTUS	exon	12891156	12891189	.	+	.	ID=g19203.t1.exon18;Parent=g19203.t1
HiC_scaffold_9	AUGUSTUS	CDS	12891156	12891189	1.0	+	2	ID=g19203.t1.CDS18;Parent=g19203.t1
HiC_scaffold_9	AUGUSTUS	intron	12891190	12891394	1.0	+	.	ID=g19203.t1.intron18;Parent=g19203.t1
HiC_scaffold_9	AUGUSTUS	exon	12891395	12891445	.	+	.	ID=g19203.t1.exon19;Parent=g19203.t1
HiC_scaffold_9	AUGUSTUS	CDS	12891395	12891445	1.0	+	1	ID=g19203.t1.CDS19;Parent=g19203.t1
HiC_scaffold_9	AUGUSTUS	intron	12891446	12892367	1.0	+	.	ID=g19203.t1.intron19;Parent=g19203.t1
HiC_scaffold_9	AUGUSTUS	exon	12892368	12892398	.	+	.	ID=g19203.t1.exon20;Parent=g19203.t1
HiC_scaffold_9	AUGUSTUS	CDS	12892368	12892398	1.0	+	1	ID=g19203.t1.CDS20;Parent=g19203.t1
HiC_scaffold_9	AUGUSTUS	stop_codon	12892396	12892398	.	+	0	ID=g19203.t1.stop1;Parent=g19203.t1
HiC_scaffold_9	AUGUSTUS	stop_codon	12897235	12897237	.	-	0	ID=g19204.t1.stop1;Parent=g19204.t1
HiC_scaffold_9	AUGUSTUS	stop_codon	12897235	12897237	.	-	0	ID=g19204.t2.stop1;Parent=g19204.t2
HiC_scaffold_9	AUGUSTUS	stop_codon	12897235	12897237	.	-	0	ID=g19204.t3.stop1;Parent=g19204.t3
HiC_scaffold_9	gmst	stop_codon	12897235	12897237	182.815274	-	0	ID=g19204.t4.stop1;Parent=g19204.t4
HiC_scaffold_9	AUGUSTUS	exon	12897235	12897246	.	-	.	ID=g19204.t1.exon1;Parent=g19204.t1
HiC_scaffold_9	AUGUSTUS	exon	12897235	12897246	.	-	.	ID=g19204.t2.exon1;Parent=g19204.t2
HiC_scaffold_9	AUGUSTUS	exon	12897235	12897246	.	-	.	ID=g19204.t3.exon1;Parent=g19204.t3
HiC_scaffold_9	AUGUSTUS	CDS	12897235	12897246	1.0	-	0	ID=g19204.t1.CDS1;Parent=g19204.t1
HiC_scaffold_9	AUGUSTUS	CDS	12897235	12897246	1.0	-	0	ID=g19204.t2.CDS1;Parent=g19204.t2
HiC_scaffold_9	AUGUSTUS	CDS	12897235	12897246	1.0	-	0	ID=g19204.t3.CDS1;Parent=g19204.t3
HiC_scaffold_9	gmst	CDS	12897235	12897246	182.815274	-	0	ID=g19204.t4.CDS1;Parent=g19204.t4
HiC_scaffold_9	gmst	exon	12897235	12897246	182.815274	-	0	ID=g19204.t4.exon1;Parent=g19204.t4
HiC_scaffold_9	AUGUSTUS	gene	12897235	12927237	.	-	.	ID=g19204
HiC_scaffold_9	gmst	mRNA	12897235	12927237	.	-	.	ID=g19204.t4;Parent=g19204;em_target=9668.ENSMPUP00000017480;em_score=3119.2;em_evalue=0.0;em_tcov=.;em_OGs=KOG3561@1|root,KOG3561@2759|Eukaryota,39SV7@33154|Opisthokonta,3BABI@33208|Metazoa,3D1SC@33213|Bilateria,488DR@7711|Chordata,4949H@7742|Vertebrata,3J3H1@40674|Mammalia,3EJ9F@33554|Carnivora;em_COG_cat=K;em_desc=Nuclear receptor coactivator;em_max_annot_lvl=33208|Metazoa;em_Preferred_name=NCOA3;em_EC=2.3.1.48;em_KEGG_ko=ko:K11255,ko:K11256;em_KEGG_Pathway=ko01522,ko04915,ko04919,ko05200,ko05224,map01522,map04915,map04919,map05200,map05224;em_BRITE=ko00000,ko00001,ko01000,ko03036;em_PFAMs=DUF1518,DUF4927,NCOA_u2,Nuc_rec_co-act,PAS,PAS_11,SRC-1;em_GOs=GO:0000003,GO:0000228,GO:0000785,GO:0000790,GO:0000981,GO:0000982,GO:0000988,GO:0000989,GO:0000993,GO:0001012,GO:0001067,GO:0001076,GO:0001077,GO:0001098,GO:0001099,GO:0001134,GO:0001135,GO:0001228,GO:0001558,GO:0001701,GO:0001763,GO:0001890,GO:0001892,GO:0002009,GO:0003006,GO:0003674,GO:0003676,GO:0003677,GO:0003682,GO:0003700,GO:0003712,GO:0003713,GO:0003824,GO:0004402,GO:0005102,GO:0005488,GO:0005515,GO:0005575,GO:0005622,GO:0005623,GO:0005634,GO:0005654,GO:0005667,GO:0005694,GO:0005737,GO:0005794,GO:0005829,GO:0006139,GO:0006325,GO:0006351,GO:0006355,GO:0006357,GO:0006366,GO:0006464,GO:0006473,GO:0006475,GO:0006725,GO:0006807,GO:0006996,GO:0007154,GO:0007165,GO:0007275,GO:0007548,GO:0008080,GO:0008134,GO:0008150,GO:0008152,GO:0008406,GO:0008584,GO:0009058,GO:0009059,GO:0009653,GO:0009719,GO:0009725,GO:0009755,GO:0009790,GO:0009792,GO:0009887,GO:0009888,GO:0009889,GO:0009891,GO:0009893,GO:0009966,GO:0009967,GO:0009987,GO:0010033,GO:0010467,GO:0010468,GO:0010469,GO:0010556,GO:0010557,GO:0010604,GO:0010628,GO:0010646,GO:0010647,GO:0010941,GO:0012505,GO:0014070,GO:0016043,GO:0016070,GO:0016407,GO:0016410,GO:0016569,GO:0016570,GO:0016573,GO:0016740,GO:0016746,GO:0016747,GO:0016922,GO:0018130,GO:0018193,GO:0018205,GO:0018393,GO:0018394,GO:0019219,GO:0019222,GO:0019438,GO:0019538,GO:0019899,GO:0019904,GO:0022414,GO:0022612,GO:0023051,GO:0023052,GO:0023056,GO:0030307,GO:0030331,GO:0030374,GO:0030518,GO:0030521,GO:0030522,GO:0030540,GO:0030856,GO:0030858,GO:0030879,GO:0031323,GO:0031325,GO:0031326,GO:0031328,GO:0031974,GO:0031981,GO:0032355,GO:0032501,GO:0032502,GO:0032774,GO:0032870,GO:0032991,GO:0033143,GO:0033145,GO:0033146,GO:0033148,GO:0033993,GO:0034212,GO:0034641,GO:0034645,GO:0034654,GO:0035239,GO:0035257,GO:0035258,GO:0035264,GO:0035295,GO:0035624,GO:0036211,GO:0040007,GO:0040008,GO:0042127,GO:0042221,GO:0042695,GO:0042975,GO:0042981,GO:0043009,GO:0043066,GO:0043067,GO:0043069,GO:0043170,GO:0043175,GO:0043226,GO:0043227,GO:0043228,GO:0043229,GO:0043231,GO:0043232,GO:0043233,GO:0043401,GO:0043412,GO:0043543,GO:0043696,GO:0043697,GO:0044093,GO:0044212,GO:0044237,GO:0044238,GO:0044249,GO:0044260,GO:0044267,GO:0044271,GO:0044422,GO:0044424,GO:0044427,GO:0044428,GO:0044444,GO:0044446,GO:0044454,GO:0044464,GO:0044798,GO:0044877,GO:0045136,GO:0045137,GO:0045595,GO:0045596,GO:0045597,GO:0045604,GO:0045606,GO:0045616,GO:0045618,GO:0045682,GO:0045684,GO:0045893,GO:0045927,GO:0045935,GO:0045944,GO:0046483,GO:0046543,GO:0046546,GO:0046660,GO:0046661,GO:0046966,GO:0046982,GO:0046983,GO:0047485,GO:0048471,GO:0048513,GO:0048518,GO:0048519,GO:0048522,GO:0048523,GO:0048545,GO:0048568,GO:0048583,GO:0048584,GO:0048589,GO:0048598,GO:0048608,GO:0048729,GO:0048731,GO:0048732,GO:0048754,GO:0048806,GO:0048856,GO:0048869,GO:0050681,GO:0050789,GO:0050793,GO:0050794,GO:0050896,GO:0051090,GO:0051091,GO:0051093,GO:0051094,GO:0051128,GO:0051171,GO:0051173,GO:0051239,GO:0051240,GO:0051252,GO:0051254,GO:0051276,GO:0051302,GO:0051427,GO:0051716,GO:0060068,GO:0060255,GO:0060429,GO:0060443,GO:0060444,GO:0060548,GO:0060562,GO:0060603,GO:0060669,GO:0060711,GO:0060713,GO:0060744,GO:0061138,GO:0061180,GO:0061458,GO:0061733,GO:0065007,GO:0065009,GO:0070013,GO:0070063,GO:0070887,GO:0071310,GO:0071383,GO:0071392,GO:0071396,GO:0071407,GO:0071495,GO:0071704,GO:0071840,GO:0072091,GO:0080090,GO:0090304,GO:0090575,GO:0097159,GO:0097659,GO:0097718,GO:0140110,GO:1901360,GO:1901362,GO:1901363,GO:1901564,GO:1901576,GO:1901700,GO:1901701,GO:1902459,GO:1902680,GO:1903506,GO:1903508,GO:2000026,GO:2000035,GO:2000036,GO:2000112,GO:2000273,GO:2000736,GO:2000737,GO:2001141
HiC_scaffold_9	AUGUSTUS	mRNA	12897235	12927237	1.0	-	.	ID=g19204.t1;Parent=g19204;em_target=9668.ENSMPUP00000017480;em_score=3120.4;em_evalue=0.0;em_tcov=.;em_OGs=KOG3561@1|root,KOG3561@2759|Eukaryota,39SV7@33154|Opisthokonta,3BABI@33208|Metazoa,3D1SC@33213|Bilateria,488DR@7711|Chordata,4949H@7742|Vertebrata,3J3H1@40674|Mammalia,3EJ9F@33554|Carnivora;em_COG_cat=K;em_desc=Nuclear receptor coactivator;em_max_annot_lvl=33208|Metazoa;em_Preferred_name=NCOA3;em_EC=2.3.1.48;em_KEGG_ko=ko:K11255,ko:K11256;em_KEGG_Pathway=ko01522,ko04915,ko04919,ko05200,ko05224,map01522,map04915,map04919,map05200,map05224;em_BRITE=ko00000,ko00001,ko01000,ko03036;em_PFAMs=DUF1518,DUF4927,NCOA_u2,Nuc_rec_co-act,PAS,PAS_11,SRC-1;em_GOs=GO:0000003,GO:0000228,GO:0000785,GO:0000790,GO:0000981,GO:0000982,GO:0000988,GO:0000989,GO:0000993,GO:0001012,GO:0001067,GO:0001076,GO:0001077,GO:0001098,GO:0001099,GO:0001134,GO:0001135,GO:0001228,GO:0001558,GO:0001701,GO:0001763,GO:0001890,GO:0001892,GO:0002009,GO:0003006,GO:0003674,GO:0003676,GO:0003677,GO:0003682,GO:0003700,GO:0003712,GO:0003713,GO:0003824,GO:0004402,GO:0005102,GO:0005488,GO:0005515,GO:0005575,GO:0005622,GO:0005623,GO:0005634,GO:0005654,GO:0005667,GO:0005694,GO:0005737,GO:0005794,GO:0005829,GO:0006139,GO:0006325,GO:0006351,GO:0006355,GO:0006357,GO:0006366,GO:0006464,GO:0006473,GO:0006475,GO:0006725,GO:0006807,GO:0006996,GO:0007154,GO:0007165,GO:0007275,GO:0007548,GO:0008080,GO:0008134,GO:0008150,GO:0008152,GO:0008406,GO:0008584,GO:0009058,GO:0009059,GO:0009653,GO:0009719,GO:0009725,GO:0009755,GO:0009790,GO:0009792,GO:0009887,GO:0009888,GO:0009889,GO:0009891,GO:0009893,GO:0009966,GO:0009967,GO:0009987,GO:0010033,GO:0010467,GO:0010468,GO:0010469,GO:0010556,GO:0010557,GO:0010604,GO:0010628,GO:0010646,GO:0010647,GO:0010941,GO:0012505,GO:0014070,GO:0016043,GO:0016070,GO:0016407,GO:0016410,GO:0016569,GO:0016570,GO:0016573,GO:0016740,GO:0016746,GO:0016747,GO:0016922,GO:0018130,GO:0018193,GO:0018205,GO:0018393,GO:0018394,GO:0019219,GO:0019222,GO:0019438,GO:0019538,GO:0019899,GO:0019904,GO:0022414,GO:0022612,GO:0023051,GO:0023052,GO:0023056,GO:0030307,GO:0030331,GO:0030374,GO:0030518,GO:0030521,GO:0030522,GO:0030540,GO:0030856,GO:0030858,GO:0030879,GO:0031323,GO:0031325,GO:0031326,GO:0031328,GO:0031974,GO:0031981,GO:0032355,GO:0032501,GO:0032502,GO:0032774,GO:0032870,GO:0032991,GO:0033143,GO:0033145,GO:0033146,GO:0033148,GO:0033993,GO:0034212,GO:0034641,GO:0034645,GO:0034654,GO:0035239,GO:0035257,GO:0035258,GO:0035264,GO:0035295,GO:0035624,GO:0036211,GO:0040007,GO:0040008,GO:0042127,GO:0042221,GO:0042695,GO:0042975,GO:0042981,GO:0043009,GO:0043066,GO:0043067,GO:0043069,GO:0043170,GO:0043175,GO:0043226,GO:0043227,GO:0043228,GO:0043229,GO:0043231,GO:0043232,GO:0043233,GO:0043401,GO:0043412,GO:0043543,GO:0043696,GO:0043697,GO:0044093,GO:0044212,GO:0044237,GO:0044238,GO:0044249,GO:0044260,GO:0044267,GO:0044271,GO:0044422,GO:0044424,GO:0044427,GO:0044428,GO:0044444,GO:0044446,GO:0044454,GO:0044464,GO:0044798,GO:0044877,GO:0045136,GO:0045137,GO:0045595,GO:0045596,GO:0045597,GO:0045604,GO:0045606,GO:0045616,GO:0045618,GO:0045682,GO:0045684,GO:0045893,GO:0045927,GO:0045935,GO:0045944,GO:0046483,GO:0046543,GO:0046546,GO:0046660,GO:0046661,GO:0046966,GO:0046982,GO:0046983,GO:0047485,GO:0048471,GO:0048513,GO:0048518,GO:0048519,GO:0048522,GO:0048523,GO:0048545,GO:0048568,GO:0048583,GO:0048584,GO:0048589,GO:0048598,GO:0048608,GO:0048729,GO:0048731,GO:0048732,GO:0048754,GO:0048806,GO:0048856,GO:0048869,GO:0050681,GO:0050789,GO:0050793,GO:0050794,GO:0050896,GO:0051090,GO:0051091,GO:0051093,GO:0051094,GO:0051128,GO:0051171,GO:0051173,GO:0051239,GO:0051240,GO:0051252,GO:0051254,GO:0051276,GO:0051302,GO:0051427,GO:0051716,GO:0060068,GO:0060255,GO:0060429,GO:0060443,GO:0060444,GO:0060548,GO:0060562,GO:0060603,GO:0060669,GO:0060711,GO:0060713,GO:0060744,GO:0061138,GO:0061180,GO:0061458,GO:0061733,GO:0065007,GO:0065009,GO:0070013,GO:0070063,GO:0070887,GO:0071310,GO:0071383,GO:0071392,GO:0071396,GO:0071407,GO:0071495,GO:0071704,GO:0071840,GO:0072091,GO:0080090,GO:0090304,GO:0090575,GO:0097159,GO:0097659,GO:0097718,GO:0140110,GO:1901360,GO:1901362,GO:1901363,GO:1901564,GO:1901576,GO:1901700,GO:1901701,GO:1902459,GO:1902680,GO:1903506,GO:1903508,GO:2000026,GO:2000035,GO:2000036,GO:2000112,GO:2000273,GO:2000736,GO:2000737,GO:2001141
HiC_scaffold_9	AUGUSTUS	mRNA	12897235	12927237	1.0	-	.	ID=g19204.t2;Parent=g19204;em_target=9668.ENSMPUP00000017480;em_score=3126.3;em_evalue=0.0;em_tcov=.;em_OGs=KOG3561@1|root,KOG3561@2759|Eukaryota,39SV7@33154|Opisthokonta,3BABI@33208|Metazoa,3D1SC@33213|Bilateria,488DR@7711|Chordata,4949H@7742|Vertebrata,3J3H1@40674|Mammalia,3EJ9F@33554|Carnivora;em_COG_cat=K;em_desc=Nuclear receptor coactivator;em_max_annot_lvl=33208|Metazoa;em_Preferred_name=NCOA3;em_EC=2.3.1.48;em_KEGG_ko=ko:K11255,ko:K11256;em_KEGG_Pathway=ko01522,ko04915,ko04919,ko05200,ko05224,map01522,map04915,map04919,map05200,map05224;em_BRITE=ko00000,ko00001,ko01000,ko03036;em_PFAMs=DUF1518,DUF4927,NCOA_u2,Nuc_rec_co-act,PAS,PAS_11,SRC-1;em_GOs=GO:0000003,GO:0000228,GO:0000785,GO:0000790,GO:0000981,GO:0000982,GO:0000988,GO:0000989,GO:0000993,GO:0001012,GO:0001067,GO:0001076,GO:0001077,GO:0001098,GO:0001099,GO:0001134,GO:0001135,GO:0001228,GO:0001558,GO:0001701,GO:0001763,GO:0001890,GO:0001892,GO:0002009,GO:0003006,GO:0003674,GO:0003676,GO:0003677,GO:0003682,GO:0003700,GO:0003712,GO:0003713,GO:0003824,GO:0004402,GO:0005102,GO:0005488,GO:0005515,GO:0005575,GO:0005622,GO:0005623,GO:0005634,GO:0005654,GO:0005667,GO:0005694,GO:0005737,GO:0005794,GO:0005829,GO:0006139,GO:0006325,GO:0006351,GO:0006355,GO:0006357,GO:0006366,GO:0006464,GO:0006473,GO:0006475,GO:0006725,GO:0006807,GO:0006996,GO:0007154,GO:0007165,GO:0007275,GO:0007548,GO:0008080,GO:0008134,GO:0008150,GO:0008152,GO:0008406,GO:0008584,GO:0009058,GO:0009059,GO:0009653,GO:0009719,GO:0009725,GO:0009755,GO:0009790,GO:0009792,GO:0009887,GO:0009888,GO:0009889,GO:0009891,GO:0009893,GO:0009966,GO:0009967,GO:0009987,GO:0010033,GO:0010467,GO:0010468,GO:0010469,GO:0010556,GO:0010557,GO:0010604,GO:0010628,GO:0010646,GO:0010647,GO:0010941,GO:0012505,GO:0014070,GO:0016043,GO:0016070,GO:0016407,GO:0016410,GO:0016569,GO:0016570,GO:0016573,GO:0016740,GO:0016746,GO:0016747,GO:0016922,GO:0018130,GO:0018193,GO:0018205,GO:0018393,GO:0018394,GO:0019219,GO:0019222,GO:0019438,GO:0019538,GO:0019899,GO:0019904,GO:0022414,GO:0022612,GO:0023051,GO:0023052,GO:0023056,GO:0030307,GO:0030331,GO:0030374,GO:0030518,GO:0030521,GO:0030522,GO:0030540,GO:0030856,GO:0030858,GO:0030879,GO:0031323,GO:0031325,GO:0031326,GO:0031328,GO:0031974,GO:0031981,GO:0032355,GO:0032501,GO:0032502,GO:0032774,GO:0032870,GO:0032991,GO:0033143,GO:0033145,GO:0033146,GO:0033148,GO:0033993,GO:0034212,GO:0034641,GO:0034645,GO:0034654,GO:0035239,GO:0035257,GO:0035258,GO:0035264,GO:0035295,GO:0035624,GO:0036211,GO:0040007,GO:0040008,GO:0042127,GO:0042221,GO:0042695,GO:0042975,GO:0042981,GO:0043009,GO:0043066,GO:0043067,GO:0043069,GO:0043170,GO:0043175,GO:0043226,GO:0043227,GO:0043228,GO:0043229,GO:0043231,GO:0043232,GO:0043233,GO:0043401,GO:0043412,GO:0043543,GO:0043696,GO:0043697,GO:0044093,GO:0044212,GO:0044237,GO:0044238,GO:0044249,GO:0044260,GO:0044267,GO:0044271,GO:0044422,GO:0044424,GO:0044427,GO:0044428,GO:0044444,GO:0044446,GO:0044454,GO:0044464,GO:0044798,GO:0044877,GO:0045136,GO:0045137,GO:0045595,GO:0045596,GO:0045597,GO:0045604,GO:0045606,GO:0045616,GO:0045618,GO:0045682,GO:0045684,GO:0045893,GO:0045927,GO:0045935,GO:0045944,GO:0046483,GO:0046543,GO:0046546,GO:0046660,GO:0046661,GO:0046966,GO:0046982,GO:0046983,GO:0047485,GO:0048471,GO:0048513,GO:0048518,GO:0048519,GO:0048522,GO:0048523,GO:0048545,GO:0048568,GO:0048583,GO:0048584,GO:0048589,GO:0048598,GO:0048608,GO:0048729,GO:0048731,GO:0048732,GO:0048754,GO:0048806,GO:0048856,GO:0048869,GO:0050681,GO:0050789,GO:0050793,GO:0050794,GO:0050896,GO:0051090,GO:0051091,GO:0051093,GO:0051094,GO:0051128,GO:0051171,GO:0051173,GO:0051239,GO:0051240,GO:0051252,GO:0051254,GO:0051276,GO:0051302,GO:0051427,GO:0051716,GO:0060068,GO:0060255,GO:0060429,GO:0060443,GO:0060444,GO:0060548,GO:0060562,GO:0060603,GO:0060669,GO:0060711,GO:0060713,GO:0060744,GO:0061138,GO:0061180,GO:0061458,GO:0061733,GO:0065007,GO:0065009,GO:0070013,GO:0070063,GO:0070887,GO:0071310,GO:0071383,GO:0071392,GO:0071396,GO:0071407,GO:0071495,GO:0071704,GO:0071840,GO:0072091,GO:0080090,GO:0090304,GO:0090575,GO:0097159,GO:0097659,GO:0097718,GO:0140110,GO:1901360,GO:1901362,GO:1901363,GO:1901564,GO:1901576,GO:1901700,GO:1901701,GO:1902459,GO:1902680,GO:1903506,GO:1903508,GO:2000026,GO:2000035,GO:2000036,GO:2000112,GO:2000273,GO:2000736,GO:2000737,GO:2001141
HiC_scaffold_9	AUGUSTUS	mRNA	12897235	12927237	1.0	-	.	ID=g19204.t3;Parent=g19204;em_target=9668.ENSMPUP00000017480;em_score=3113.4;em_evalue=0.0;em_tcov=.;em_OGs=KOG3561@1|root,KOG3561@2759|Eukaryota,39SV7@33154|Opisthokonta,3BABI@33208|Metazoa,3D1SC@33213|Bilateria,488DR@7711|Chordata,4949H@7742|Vertebrata,3J3H1@40674|Mammalia,3EJ9F@33554|Carnivora;em_COG_cat=K;em_desc=Nuclear receptor coactivator;em_max_annot_lvl=33208|Metazoa;em_Preferred_name=NCOA3;em_EC=2.3.1.48;em_KEGG_ko=ko:K11255,ko:K11256;em_KEGG_Pathway=ko01522,ko04915,ko04919,ko05200,ko05224,map01522,map04915,map04919,map05200,map05224;em_BRITE=ko00000,ko00001,ko01000,ko03036;em_PFAMs=DUF1518,DUF4927,NCOA_u2,Nuc_rec_co-act,PAS,PAS_11,SRC-1;em_GOs=GO:0000003,GO:0000228,GO:0000785,GO:0000790,GO:0000981,GO:0000982,GO:0000988,GO:0000989,GO:0000993,GO:0001012,GO:0001067,GO:0001076,GO:0001077,GO:0001098,GO:0001099,GO:0001134,GO:0001135,GO:0001228,GO:0001558,GO:0001701,GO:0001763,GO:0001890,GO:0001892,GO:0002009,GO:0003006,GO:0003674,GO:0003676,GO:0003677,GO:0003682,GO:0003700,GO:0003712,GO:0003713,GO:0003824,GO:0004402,GO:0005102,GO:0005488,GO:0005515,GO:0005575,GO:0005622,GO:0005623,GO:0005634,GO:0005654,GO:0005667,GO:0005694,GO:0005737,GO:0005794,GO:0005829,GO:0006139,GO:0006325,GO:0006351,GO:0006355,GO:0006357,GO:0006366,GO:0006464,GO:0006473,GO:0006475,GO:0006725,GO:0006807,GO:0006996,GO:0007154,GO:0007165,GO:0007275,GO:0007548,GO:0008080,GO:0008134,GO:0008150,GO:0008152,GO:0008406,GO:0008584,GO:0009058,GO:0009059,GO:0009653,GO:0009719,GO:0009725,GO:0009755,GO:0009790,GO:0009792,GO:0009887,GO:0009888,GO:0009889,GO:0009891,GO:0009893,GO:0009966,GO:0009967,GO:0009987,GO:0010033,GO:0010467,GO:0010468,GO:0010469,GO:0010556,GO:0010557,GO:0010604,GO:0010628,GO:0010646,GO:0010647,GO:0010941,GO:0012505,GO:0014070,GO:0016043,GO:0016070,GO:0016407,GO:0016410,GO:0016569,GO:0016570,GO:0016573,GO:0016740,GO:0016746,GO:0016747,GO:0016922,GO:0018130,GO:0018193,GO:0018205,GO:0018393,GO:0018394,GO:0019219,GO:0019222,GO:0019438,GO:0019538,GO:0019899,GO:0019904,GO:0022414,GO:0022612,GO:0023051,GO:0023052,GO:0023056,GO:0030307,GO:0030331,GO:0030374,GO:0030518,GO:0030521,GO:0030522,GO:0030540,GO:0030856,GO:0030858,GO:0030879,GO:0031323,GO:0031325,GO:0031326,GO:0031328,GO:0031974,GO:0031981,GO:0032355,GO:0032501,GO:0032502,GO:0032774,GO:0032870,GO:0032991,GO:0033143,GO:0033145,GO:0033146,GO:0033148,GO:0033993,GO:0034212,GO:0034641,GO:0034645,GO:0034654,GO:0035239,GO:0035257,GO:0035258,GO:0035264,GO:0035295,GO:0035624,GO:0036211,GO:0040007,GO:0040008,GO:0042127,GO:0042221,GO:0042695,GO:0042975,GO:0042981,GO:0043009,GO:0043066,GO:0043067,GO:0043069,GO:0043170,GO:0043175,GO:0043226,GO:0043227,GO:0043228,GO:0043229,GO:0043231,GO:0043232,GO:0043233,GO:0043401,GO:0043412,GO:0043543,GO:0043696,GO:0043697,GO:0044093,GO:0044212,GO:0044237,GO:0044238,GO:0044249,GO:0044260,GO:0044267,GO:0044271,GO:0044422,GO:0044424,GO:0044427,GO:0044428,GO:0044444,GO:0044446,GO:0044454,GO:0044464,GO:0044798,GO:0044877,GO:0045136,GO:0045137,GO:0045595,GO:0045596,GO:0045597,GO:0045604,GO:0045606,GO:0045616,GO:0045618,GO:0045682,GO:0045684,GO:0045893,GO:0045927,GO:0045935,GO:0045944,GO:0046483,GO:0046543,GO:0046546,GO:0046660,GO:0046661,GO:0046966,GO:0046982,GO:0046983,GO:0047485,GO:0048471,GO:0048513,GO:0048518,GO:0048519,GO:0048522,GO:0048523,GO:0048545,GO:0048568,GO:0048583,GO:0048584,GO:0048589,GO:0048598,GO:0048608,GO:0048729,GO:0048731,GO:0048732,GO:0048754,GO:0048806,GO:0048856,GO:0048869,GO:0050681,GO:0050789,GO:0050793,GO:0050794,GO:0050896,GO:0051090,GO:0051091,GO:0051093,GO:0051094,GO:0051128,GO:0051171,GO:0051173,GO:0051239,GO:0051240,GO:0051252,GO:0051254,GO:0051276,GO:0051302,GO:0051427,GO:0051716,GO:0060068,GO:0060255,GO:0060429,GO:0060443,GO:0060444,GO:0060548,GO:0060562,GO:0060603,GO:0060669,GO:0060711,GO:0060713,GO:0060744,GO:0061138,GO:0061180,GO:0061458,GO:0061733,GO:0065007,GO:0065009,GO:0070013,GO:0070063,GO:0070887,GO:0071310,GO:0071383,GO:0071392,GO:0071396,GO:0071407,GO:0071495,GO:0071704,GO:0071840,GO:0072091,GO:0080090,GO:0090304,GO:0090575,GO:0097159,GO:0097659,GO:0097718,GO:0140110,GO:1901360,GO:1901362,GO:1901363,GO:1901564,GO:1901576,GO:1901700,GO:1901701,GO:1902459,GO:1902680,GO:1903506,GO:1903508,GO:2000026,GO:2000035,GO:2000036,GO:2000112,GO:2000273,GO:2000736,GO:2000737,GO:2001141
HiC_scaffold_9	AUGUSTUS	intron	12897247	12897546	1.0	-	.	ID=g19204.t1.intron1;Parent=g19204.t1
HiC_scaffold_9	AUGUSTUS	intron	12897247	12897546	1.0	-	.	ID=g19204.t2.intron1;Parent=g19204.t2
HiC_scaffold_9	AUGUSTUS	intron	12897247	12897546	1.0	-	.	ID=g19204.t3.intron1;Parent=g19204.t3
HiC_scaffold_9	gmst	intron	12897247	12897546	182.815274	-	0	ID=g19204.t4.intron1;Parent=g19204.t4
HiC_scaffold_9	AUGUSTUS	exon	12897547	12897688	.	-	.	ID=g19204.t1.exon2;Parent=g19204.t1
HiC_scaffold_9	AUGUSTUS	exon	12897547	12897688	.	-	.	ID=g19204.t2.exon2;Parent=g19204.t2
HiC_scaffold_9	AUGUSTUS	exon	12897547	12897688	.	-	.	ID=g19204.t3.exon2;Parent=g19204.t3
HiC_scaffold_9	AUGUSTUS	CDS	12897547	12897688	1.0	-	1	ID=g19204.t1.CDS2;Parent=g19204.t1
HiC_scaffold_9	AUGUSTUS	CDS	12897547	12897688	1.0	-	1	ID=g19204.t2.CDS2;Parent=g19204.t2
HiC_scaffold_9	AUGUSTUS	CDS	12897547	12897688	1.0	-	1	ID=g19204.t3.CDS2;Parent=g19204.t3
HiC_scaffold_9	gmst	CDS	12897547	12897688	182.815274	-	1	ID=g19204.t4.CDS2;Parent=g19204.t4
HiC_scaffold_9	gmst	exon	12897547	12897688	182.815274	-	1	ID=g19204.t4.exon2;Parent=g19204.t4
HiC_scaffold_9	AUGUSTUS	intron	12897689	12898028	1.0	-	.	ID=g19204.t1.intron2;Parent=g19204.t1
HiC_scaffold_9	AUGUSTUS	intron	12897689	12898028	1.0	-	.	ID=g19204.t2.intron2;Parent=g19204.t2
HiC_scaffold_9	AUGUSTUS	intron	12897689	12898028	1.0	-	.	ID=g19204.t3.intron2;Parent=g19204.t3
HiC_scaffold_9	gmst	intron	12897689	12898028	182.815274	-	0	ID=g19204.t4.intron2;Parent=g19204.t4
HiC_scaffold_9	AUGUSTUS	exon	12898029	12898203	.	-	.	ID=g19204.t1.exon3;Parent=g19204.t1
HiC_scaffold_9	AUGUSTUS	exon	12898029	12898203	.	-	.	ID=g19204.t2.exon3;Parent=g19204.t2
HiC_scaffold_9	AUGUSTUS	exon	12898029	12898203	.	-	.	ID=g19204.t3.exon3;Parent=g19204.t3
HiC_scaffold_9	AUGUSTUS	CDS	12898029	12898203	1.0	-	2	ID=g19204.t1.CDS3;Parent=g19204.t1
HiC_scaffold_9	AUGUSTUS	CDS	12898029	12898203	1.0	-	2	ID=g19204.t2.CDS3;Parent=g19204.t2
HiC_scaffold_9	AUGUSTUS	CDS	12898029	12898203	1.0	-	2	ID=g19204.t3.CDS3;Parent=g19204.t3
HiC_scaffold_9	gmst	CDS	12898029	12898203	182.815274	-	2	ID=g19204.t4.CDS3;Parent=g19204.t4
HiC_scaffold_9	gmst	exon	12898029	12898203	182.815274	-	2	ID=g19204.t4.exon3;Parent=g19204.t4
HiC_scaffold_9	AUGUSTUS	intron	12898204	12899518	1.0	-	.	ID=g19204.t1.intron3;Parent=g19204.t1
HiC_scaffold_9	AUGUSTUS	intron	12898204	12899518	1.0	-	.	ID=g19204.t2.intron3;Parent=g19204.t2
HiC_scaffold_9	AUGUSTUS	intron	12898204	12899518	1.0	-	.	ID=g19204.t3.intron3;Parent=g19204.t3
HiC_scaffold_9	gmst	intron	12898204	12899518	182.815274	-	0	ID=g19204.t4.intron3;Parent=g19204.t4
HiC_scaffold_9	AUGUSTUS	exon	12899519	12899762	.	-	.	ID=g19204.t3.exon4;Parent=g19204.t3
HiC_scaffold_9	AUGUSTUS	CDS	12899519	12899762	1.0	-	0	ID=g19204.t3.CDS4;Parent=g19204.t3
HiC_scaffold_9	gmst	CDS	12899519	12899762	182.815274	-	0	ID=g19204.t4.CDS4;Parent=g19204.t4
HiC_scaffold_9	gmst	exon	12899519	12899762	182.815274	-	0	ID=g19204.t4.exon4;Parent=g19204.t4
HiC_scaffold_9	AUGUSTUS	exon	12899519	12899765	.	-	.	ID=g19204.t1.exon4;Parent=g19204.t1
HiC_scaffold_9	AUGUSTUS	exon	12899519	12899765	.	-	.	ID=g19204.t2.exon4;Parent=g19204.t2
HiC_scaffold_9	AUGUSTUS	CDS	12899519	12899765	1.0	-	0	ID=g19204.t1.CDS4;Parent=g19204.t1
HiC_scaffold_9	AUGUSTUS	CDS	12899519	12899765	1.0	-	0	ID=g19204.t2.CDS4;Parent=g19204.t2
HiC_scaffold_9	AUGUSTUS	intron	12899763	12901270	1.0	-	.	ID=g19204.t3.intron4;Parent=g19204.t3
HiC_scaffold_9	gmst	intron	12899763	12901270	182.815274	-	0	ID=g19204.t4.intron4;Parent=g19204.t4
HiC_scaffold_9	AUGUSTUS	intron	12899766	12901270	1.0	-	.	ID=g19204.t1.intron4;Parent=g19204.t1
HiC_scaffold_9	AUGUSTUS	intron	12899766	12901270	1.0	-	.	ID=g19204.t2.intron4;Parent=g19204.t2
HiC_scaffold_9	AUGUSTUS	exon	12901271	12901375	.	-	.	ID=g19204.t1.exon5;Parent=g19204.t1
HiC_scaffold_9	AUGUSTUS	exon	12901271	12901375	.	-	.	ID=g19204.t2.exon5;Parent=g19204.t2
HiC_scaffold_9	AUGUSTUS	exon	12901271	12901375	.	-	.	ID=g19204.t3.exon5;Parent=g19204.t3
HiC_scaffold_9	AUGUSTUS	CDS	12901271	12901375	1.0	-	0	ID=g19204.t1.CDS5;Parent=g19204.t1
HiC_scaffold_9	AUGUSTUS	CDS	12901271	12901375	1.0	-	0	ID=g19204.t2.CDS5;Parent=g19204.t2
HiC_scaffold_9	AUGUSTUS	CDS	12901271	12901375	1.0	-	0	ID=g19204.t3.CDS5;Parent=g19204.t3
HiC_scaffold_9	gmst	CDS	12901271	12901375	182.815274	-	0	ID=g19204.t4.CDS5;Parent=g19204.t4
HiC_scaffold_9	gmst	exon	12901271	12901375	182.815274	-	0	ID=g19204.t4.exon5;Parent=g19204.t4
HiC_scaffold_9	AUGUSTUS	intron	12901376	12902631	1.0	-	.	ID=g19204.t1.intron5;Parent=g19204.t1
HiC_scaffold_9	AUGUSTUS	intron	12901376	12902631	1.0	-	.	ID=g19204.t2.intron5;Parent=g19204.t2
HiC_scaffold_9	AUGUSTUS	intron	12901376	12902631	1.0	-	.	ID=g19204.t3.intron5;Parent=g19204.t3
HiC_scaffold_9	gmst	intron	12901376	12902631	182.815274	-	0	ID=g19204.t4.intron5;Parent=g19204.t4
HiC_scaffold_9	AUGUSTUS	exon	12902632	12902925	.	-	.	ID=g19204.t1.exon6;Parent=g19204.t1
HiC_scaffold_9	AUGUSTUS	exon	12902632	12902925	.	-	.	ID=g19204.t2.exon6;Parent=g19204.t2
HiC_scaffold_9	AUGUSTUS	exon	12902632	12902925	.	-	.	ID=g19204.t3.exon6;Parent=g19204.t3
HiC_scaffold_9	AUGUSTUS	CDS	12902632	12902925	1.0	-	0	ID=g19204.t1.CDS6;Parent=g19204.t1
HiC_scaffold_9	AUGUSTUS	CDS	12902632	12902925	1.0	-	0	ID=g19204.t2.CDS6;Parent=g19204.t2
HiC_scaffold_9	AUGUSTUS	CDS	12902632	12902925	1.0	-	0	ID=g19204.t3.CDS6;Parent=g19204.t3
HiC_scaffold_9	gmst	CDS	12902632	12902925	182.815274	-	0	ID=g19204.t4.CDS6;Parent=g19204.t4
HiC_scaffold_9	gmst	exon	12902632	12902925	182.815274	-	0	ID=g19204.t4.exon6;Parent=g19204.t4
HiC_scaffold_9	AUGUSTUS	intron	12902926	12910812	1.0	-	.	ID=g19204.t1.intron6;Parent=g19204.t1
HiC_scaffold_9	AUGUSTUS	intron	12902926	12910812	1.0	-	.	ID=g19204.t2.intron6;Parent=g19204.t2
HiC_scaffold_9	AUGUSTUS	intron	12902926	12910812	1.0	-	.	ID=g19204.t3.intron6;Parent=g19204.t3
HiC_scaffold_9	gmst	intron	12902926	12910812	182.815274	-	0	ID=g19204.t4.intron6;Parent=g19204.t4
HiC_scaffold_9	AUGUSTUS	exon	12910813	12910984	.	-	.	ID=g19204.t1.exon7;Parent=g19204.t1
HiC_scaffold_9	AUGUSTUS	exon	12910813	12910984	.	-	.	ID=g19204.t2.exon7;Parent=g19204.t2
HiC_scaffold_9	AUGUSTUS	exon	12910813	12910984	.	-	.	ID=g19204.t3.exon7;Parent=g19204.t3
HiC_scaffold_9	AUGUSTUS	CDS	12910813	12910984	1.0	-	1	ID=g19204.t1.CDS7;Parent=g19204.t1
HiC_scaffold_9	AUGUSTUS	CDS	12910813	12910984	1.0	-	1	ID=g19204.t2.CDS7;Parent=g19204.t2
HiC_scaffold_9	AUGUSTUS	CDS	12910813	12910984	1.0	-	1	ID=g19204.t3.CDS7;Parent=g19204.t3
HiC_scaffold_9	gmst	CDS	12910813	12910984	182.815274	-	1	ID=g19204.t4.CDS7;Parent=g19204.t4
HiC_scaffold_9	gmst	exon	12910813	12910984	182.815274	-	1	ID=g19204.t4.exon7;Parent=g19204.t4
HiC_scaffold_9	AUGUSTUS	intron	12910985	12911860	1.0	-	.	ID=g19204.t1.intron7;Parent=g19204.t1
HiC_scaffold_9	AUGUSTUS	intron	12910985	12911860	1.0	-	.	ID=g19204.t2.intron7;Parent=g19204.t2
HiC_scaffold_9	AUGUSTUS	intron	12910985	12911860	1.0	-	.	ID=g19204.t3.intron7;Parent=g19204.t3
HiC_scaffold_9	gmst	intron	12910985	12911860	182.815274	-	0	ID=g19204.t4.intron7;Parent=g19204.t4
HiC_scaffold_9	AUGUSTUS	exon	12911861	12911987	.	-	.	ID=g19204.t1.exon8;Parent=g19204.t1
HiC_scaffold_9	AUGUSTUS	exon	12911861	12911987	.	-	.	ID=g19204.t2.exon8;Parent=g19204.t2
HiC_scaffold_9	AUGUSTUS	exon	12911861	12911987	.	-	.	ID=g19204.t3.exon8;Parent=g19204.t3
HiC_scaffold_9	AUGUSTUS	CDS	12911861	12911987	1.0	-	2	ID=g19204.t1.CDS8;Parent=g19204.t1
HiC_scaffold_9	AUGUSTUS	CDS	12911861	12911987	1.0	-	2	ID=g19204.t2.CDS8;Parent=g19204.t2
HiC_scaffold_9	AUGUSTUS	CDS	12911861	12911987	1.0	-	2	ID=g19204.t3.CDS8;Parent=g19204.t3
HiC_scaffold_9	gmst	CDS	12911861	12911987	182.815274	-	2	ID=g19204.t4.CDS8;Parent=g19204.t4
HiC_scaffold_9	gmst	exon	12911861	12911987	182.815274	-	2	ID=g19204.t4.exon8;Parent=g19204.t4
HiC_scaffold_9	AUGUSTUS	intron	12911988	12912084	1.0	-	.	ID=g19204.t1.intron8;Parent=g19204.t1
HiC_scaffold_9	AUGUSTUS	intron	12911988	12912084	1.0	-	.	ID=g19204.t2.intron8;Parent=g19204.t2
HiC_scaffold_9	AUGUSTUS	intron	12911988	12912084	1.0	-	.	ID=g19204.t3.intron8;Parent=g19204.t3
HiC_scaffold_9	gmst	intron	12911988	12912084	182.815274	-	0	ID=g19204.t4.intron8;Parent=g19204.t4
HiC_scaffold_9	AUGUSTUS	exon	12912085	12912369	.	-	.	ID=g19204.t1.exon9;Parent=g19204.t1
HiC_scaffold_9	AUGUSTUS	exon	12912085	12912369	.	-	.	ID=g19204.t2.exon9;Parent=g19204.t2
HiC_scaffold_9	AUGUSTUS	exon	12912085	12912369	.	-	.	ID=g19204.t3.exon9;Parent=g19204.t3
HiC_scaffold_9	AUGUSTUS	CDS	12912085	12912369	1.0	-	2	ID=g19204.t1.CDS9;Parent=g19204.t1
HiC_scaffold_9	AUGUSTUS	CDS	12912085	12912369	1.0	-	2	ID=g19204.t2.CDS9;Parent=g19204.t2
HiC_scaffold_9	AUGUSTUS	CDS	12912085	12912369	1.0	-	2	ID=g19204.t3.CDS9;Parent=g19204.t3
HiC_scaffold_9	gmst	CDS	12912085	12912369	182.815274	-	2	ID=g19204.t4.CDS9;Parent=g19204.t4
HiC_scaffold_9	gmst	exon	12912085	12912369	182.815274	-	2	ID=g19204.t4.exon9;Parent=g19204.t4
HiC_scaffold_9	AUGUSTUS	intron	12912370	12912740	1.0	-	.	ID=g19204.t1.intron9;Parent=g19204.t1
HiC_scaffold_9	AUGUSTUS	intron	12912370	12912740	1.0	-	.	ID=g19204.t2.intron9;Parent=g19204.t2
HiC_scaffold_9	AUGUSTUS	intron	12912370	12912740	1.0	-	.	ID=g19204.t3.intron9;Parent=g19204.t3
HiC_scaffold_9	gmst	intron	12912370	12912740	182.815274	-	0	ID=g19204.t4.intron9;Parent=g19204.t4
HiC_scaffold_9	AUGUSTUS	exon	12912741	12912935	.	-	.	ID=g19204.t2.exon10;Parent=g19204.t2
HiC_scaffold_9	AUGUSTUS	CDS	12912741	12912935	1.0	-	2	ID=g19204.t2.CDS10;Parent=g19204.t2
HiC_scaffold_9	gmst	CDS	12912741	12912935	182.815274	-	2	ID=g19204.t4.CDS10;Parent=g19204.t4
HiC_scaffold_9	gmst	exon	12912741	12912935	182.815274	-	2	ID=g19204.t4.exon10;Parent=g19204.t4
HiC_scaffold_9	AUGUSTUS	exon	12912741	12912938	.	-	.	ID=g19204.t1.exon10;Parent=g19204.t1
HiC_scaffold_9	AUGUSTUS	exon	12912741	12912938	.	-	.	ID=g19204.t3.exon10;Parent=g19204.t3
HiC_scaffold_9	AUGUSTUS	CDS	12912741	12912938	1.0	-	2	ID=g19204.t1.CDS10;Parent=g19204.t1
HiC_scaffold_9	AUGUSTUS	CDS	12912741	12912938	1.0	-	2	ID=g19204.t3.CDS10;Parent=g19204.t3
HiC_scaffold_9	AUGUSTUS	intron	12912936	12915123	1.0	-	.	ID=g19204.t2.intron10;Parent=g19204.t2
HiC_scaffold_9	gmst	intron	12912936	12915123	182.815274	-	0	ID=g19204.t4.intron10;Parent=g19204.t4
HiC_scaffold_9	AUGUSTUS	intron	12912939	12915123	1.0	-	.	ID=g19204.t1.intron10;Parent=g19204.t1
HiC_scaffold_9	AUGUSTUS	intron	12912939	12915123	1.0	-	.	ID=g19204.t3.intron10;Parent=g19204.t3
HiC_scaffold_9	AUGUSTUS	exon	12915124	12915259	.	-	.	ID=g19204.t1.exon11;Parent=g19204.t1
HiC_scaffold_9	AUGUSTUS	exon	12915124	12915259	.	-	.	ID=g19204.t2.exon11;Parent=g19204.t2
HiC_scaffold_9	AUGUSTUS	exon	12915124	12915259	.	-	.	ID=g19204.t3.exon11;Parent=g19204.t3
HiC_scaffold_9	AUGUSTUS	CDS	12915124	12915259	1.0	-	0	ID=g19204.t1.CDS11;Parent=g19204.t1
HiC_scaffold_9	AUGUSTUS	CDS	12915124	12915259	1.0	-	0	ID=g19204.t2.CDS11;Parent=g19204.t2
HiC_scaffold_9	AUGUSTUS	CDS	12915124	12915259	1.0	-	0	ID=g19204.t3.CDS11;Parent=g19204.t3
HiC_scaffold_9	gmst	CDS	12915124	12915259	182.815274	-	0	ID=g19204.t4.CDS11;Parent=g19204.t4
HiC_scaffold_9	gmst	exon	12915124	12915259	182.815274	-	0	ID=g19204.t4.exon11;Parent=g19204.t4
HiC_scaffold_9	AUGUSTUS	intron	12915260	12916261	1.0	-	.	ID=g19204.t1.intron11;Parent=g19204.t1
HiC_scaffold_9	AUGUSTUS	intron	12915260	12916261	1.0	-	.	ID=g19204.t2.intron11;Parent=g19204.t2
HiC_scaffold_9	AUGUSTUS	intron	12915260	12916261	1.0	-	.	ID=g19204.t3.intron11;Parent=g19204.t3
HiC_scaffold_9	gmst	intron	12915260	12916261	182.815274	-	0	ID=g19204.t4.intron11;Parent=g19204.t4
HiC_scaffold_9	AUGUSTUS	exon	12916262	12917130	.	-	.	ID=g19204.t1.exon12;Parent=g19204.t1
HiC_scaffold_9	AUGUSTUS	exon	12916262	12917130	.	-	.	ID=g19204.t2.exon12;Parent=g19204.t2
HiC_scaffold_9	AUGUSTUS	exon	12916262	12917130	.	-	.	ID=g19204.t3.exon12;Parent=g19204.t3
HiC_scaffold_9	AUGUSTUS	CDS	12916262	12917130	1.0	-	2	ID=g19204.t1.CDS12;Parent=g19204.t1
HiC_scaffold_9	AUGUSTUS	CDS	12916262	12917130	1.0	-	2	ID=g19204.t2.CDS12;Parent=g19204.t2
HiC_scaffold_9	AUGUSTUS	CDS	12916262	12917130	1.0	-	2	ID=g19204.t3.CDS12;Parent=g19204.t3
HiC_scaffold_9	gmst	CDS	12916262	12917130	182.815274	-	2	ID=g19204.t4.CDS12;Parent=g19204.t4
HiC_scaffold_9	gmst	exon	12916262	12917130	182.815274	-	2	ID=g19204.t4.exon12;Parent=g19204.t4
HiC_scaffold_9	AUGUSTUS	intron	12917131	12917304	1.0	-	.	ID=g19204.t1.intron12;Parent=g19204.t1
HiC_scaffold_9	AUGUSTUS	intron	12917131	12917304	1.0	-	.	ID=g19204.t2.intron12;Parent=g19204.t2
HiC_scaffold_9	AUGUSTUS	intron	12917131	12917304	1.0	-	.	ID=g19204.t3.intron12;Parent=g19204.t3
HiC_scaffold_9	gmst	intron	12917131	12917304	182.815274	-	0	ID=g19204.t4.intron12;Parent=g19204.t4
HiC_scaffold_9	AUGUSTUS	exon	12917305	12917696	.	-	.	ID=g19204.t1.exon13;Parent=g19204.t1
HiC_scaffold_9	AUGUSTUS	exon	12917305	12917696	.	-	.	ID=g19204.t2.exon13;Parent=g19204.t2
HiC_scaffold_9	AUGUSTUS	exon	12917305	12917696	.	-	.	ID=g19204.t3.exon13;Parent=g19204.t3
HiC_scaffold_9	AUGUSTUS	CDS	12917305	12917696	1.0	-	1	ID=g19204.t1.CDS13;Parent=g19204.t1
HiC_scaffold_9	AUGUSTUS	CDS	12917305	12917696	1.0	-	1	ID=g19204.t2.CDS13;Parent=g19204.t2
HiC_scaffold_9	AUGUSTUS	CDS	12917305	12917696	1.0	-	1	ID=g19204.t3.CDS13;Parent=g19204.t3
HiC_scaffold_9	gmst	CDS	12917305	12917696	182.815274	-	1	ID=g19204.t4.CDS13;Parent=g19204.t4
HiC_scaffold_9	gmst	exon	12917305	12917696	182.815274	-	1	ID=g19204.t4.exon13;Parent=g19204.t4
HiC_scaffold_9	AUGUSTUS	intron	12917697	12918717	1.0	-	.	ID=g19204.t1.intron13;Parent=g19204.t1
HiC_scaffold_9	AUGUSTUS	intron	12917697	12918717	1.0	-	.	ID=g19204.t2.intron13;Parent=g19204.t2
HiC_scaffold_9	AUGUSTUS	intron	12917697	12918717	1.0	-	.	ID=g19204.t3.intron13;Parent=g19204.t3
HiC_scaffold_9	gmst	intron	12917697	12918717	182.815274	-	0	ID=g19204.t4.intron13;Parent=g19204.t4
HiC_scaffold_9	AUGUSTUS	exon	12918718	12918865	.	-	.	ID=g19204.t1.exon14;Parent=g19204.t1
HiC_scaffold_9	AUGUSTUS	exon	12918718	12918865	.	-	.	ID=g19204.t2.exon14;Parent=g19204.t2
HiC_scaffold_9	AUGUSTUS	exon	12918718	12918865	.	-	.	ID=g19204.t3.exon14;Parent=g19204.t3
HiC_scaffold_9	AUGUSTUS	CDS	12918718	12918865	1.0	-	2	ID=g19204.t1.CDS14;Parent=g19204.t1
HiC_scaffold_9	AUGUSTUS	CDS	12918718	12918865	1.0	-	2	ID=g19204.t2.CDS14;Parent=g19204.t2
HiC_scaffold_9	AUGUSTUS	CDS	12918718	12918865	1.0	-	2	ID=g19204.t3.CDS14;Parent=g19204.t3
HiC_scaffold_9	gmst	CDS	12918718	12918865	182.815274	-	2	ID=g19204.t4.CDS14;Parent=g19204.t4
HiC_scaffold_9	gmst	exon	12918718	12918865	182.815274	-	2	ID=g19204.t4.exon14;Parent=g19204.t4
HiC_scaffold_9	AUGUSTUS	intron	12918866	12919134	1.0	-	.	ID=g19204.t1.intron14;Parent=g19204.t1
HiC_scaffold_9	AUGUSTUS	intron	12918866	12919134	1.0	-	.	ID=g19204.t2.intron14;Parent=g19204.t2
HiC_scaffold_9	AUGUSTUS	intron	12918866	12919134	1.0	-	.	ID=g19204.t3.intron14;Parent=g19204.t3
HiC_scaffold_9	gmst	intron	12918866	12919134	182.815274	-	0	ID=g19204.t4.intron14;Parent=g19204.t4
HiC_scaffold_9	AUGUSTUS	exon	12919135	12919275	.	-	.	ID=g19204.t1.exon15;Parent=g19204.t1
HiC_scaffold_9	AUGUSTUS	exon	12919135	12919275	.	-	.	ID=g19204.t2.exon15;Parent=g19204.t2
HiC_scaffold_9	AUGUSTUS	exon	12919135	12919275	.	-	.	ID=g19204.t3.exon15;Parent=g19204.t3
HiC_scaffold_9	AUGUSTUS	CDS	12919135	12919275	1.0	-	2	ID=g19204.t1.CDS15;Parent=g19204.t1
HiC_scaffold_9	AUGUSTUS	CDS	12919135	12919275	1.0	-	2	ID=g19204.t2.CDS15;Parent=g19204.t2
HiC_scaffold_9	AUGUSTUS	CDS	12919135	12919275	1.0	-	2	ID=g19204.t3.CDS15;Parent=g19204.t3
HiC_scaffold_9	gmst	CDS	12919135	12919275	182.815274	-	2	ID=g19204.t4.CDS15;Parent=g19204.t4
HiC_scaffold_9	gmst	exon	12919135	12919275	182.815274	-	2	ID=g19204.t4.exon15;Parent=g19204.t4
HiC_scaffold_9	AUGUSTUS	intron	12919276	12923363	1.0	-	.	ID=g19204.t1.intron15;Parent=g19204.t1
HiC_scaffold_9	AUGUSTUS	intron	12919276	12923363	1.0	-	.	ID=g19204.t2.intron15;Parent=g19204.t2
HiC_scaffold_9	AUGUSTUS	intron	12919276	12923363	1.0	-	.	ID=g19204.t3.intron15;Parent=g19204.t3
HiC_scaffold_9	gmst	intron	12919276	12923363	182.815274	-	0	ID=g19204.t4.intron15;Parent=g19204.t4
HiC_scaffold_9	AUGUSTUS	exon	12923364	12923465	.	-	.	ID=g19204.t1.exon16;Parent=g19204.t1
HiC_scaffold_9	AUGUSTUS	exon	12923364	12923465	.	-	.	ID=g19204.t2.exon16;Parent=g19204.t2
HiC_scaffold_9	AUGUSTUS	exon	12923364	12923465	.	-	.	ID=g19204.t3.exon16;Parent=g19204.t3
HiC_scaffold_9	AUGUSTUS	CDS	12923364	12923465	1.0	-	2	ID=g19204.t1.CDS16;Parent=g19204.t1
HiC_scaffold_9	AUGUSTUS	CDS	12923364	12923465	1.0	-	2	ID=g19204.t2.CDS16;Parent=g19204.t2
HiC_scaffold_9	AUGUSTUS	CDS	12923364	12923465	1.0	-	2	ID=g19204.t3.CDS16;Parent=g19204.t3
HiC_scaffold_9	gmst	CDS	12923364	12923465	182.815274	-	2	ID=g19204.t4.CDS16;Parent=g19204.t4
HiC_scaffold_9	gmst	exon	12923364	12923465	182.815274	-	2	ID=g19204.t4.exon16;Parent=g19204.t4
HiC_scaffold_9	AUGUSTUS	intron	12923466	12923632	1.0	-	.	ID=g19204.t1.intron16;Parent=g19204.t1
HiC_scaffold_9	AUGUSTUS	intron	12923466	12923632	1.0	-	.	ID=g19204.t2.intron16;Parent=g19204.t2
HiC_scaffold_9	AUGUSTUS	intron	12923466	12923632	1.0	-	.	ID=g19204.t3.intron16;Parent=g19204.t3
HiC_scaffold_9	gmst	intron	12923466	12923632	182.815274	-	0	ID=g19204.t4.intron16;Parent=g19204.t4
HiC_scaffold_9	AUGUSTUS	exon	12923633	12923821	.	-	.	ID=g19204.t1.exon17;Parent=g19204.t1
HiC_scaffold_9	AUGUSTUS	exon	12923633	12923821	.	-	.	ID=g19204.t2.exon17;Parent=g19204.t2
HiC_scaffold_9	AUGUSTUS	exon	12923633	12923821	.	-	.	ID=g19204.t3.exon17;Parent=g19204.t3
HiC_scaffold_9	AUGUSTUS	CDS	12923633	12923821	1.0	-	2	ID=g19204.t1.CDS17;Parent=g19204.t1
HiC_scaffold_9	AUGUSTUS	CDS	12923633	12923821	1.0	-	2	ID=g19204.t2.CDS17;Parent=g19204.t2
HiC_scaffold_9	AUGUSTUS	CDS	12923633	12923821	1.0	-	2	ID=g19204.t3.CDS17;Parent=g19204.t3
HiC_scaffold_9	gmst	CDS	12923633	12923821	182.815274	-	2	ID=g19204.t4.CDS17;Parent=g19204.t4
HiC_scaffold_9	gmst	exon	12923633	12923821	182.815274	-	2	ID=g19204.t4.exon17;Parent=g19204.t4
HiC_scaffold_9	AUGUSTUS	intron	12923822	12924208	1.0	-	.	ID=g19204.t1.intron17;Parent=g19204.t1
HiC_scaffold_9	AUGUSTUS	intron	12923822	12924208	1.0	-	.	ID=g19204.t2.intron17;Parent=g19204.t2
HiC_scaffold_9	AUGUSTUS	intron	12923822	12924208	1.0	-	.	ID=g19204.t3.intron17;Parent=g19204.t3
HiC_scaffold_9	gmst	intron	12923822	12924208	182.815274	-	0	ID=g19204.t4.intron17;Parent=g19204.t4
HiC_scaffold_9	AUGUSTUS	exon	12924209	12924383	.	-	.	ID=g19204.t1.exon18;Parent=g19204.t1
HiC_scaffold_9	AUGUSTUS	exon	12924209	12924383	.	-	.	ID=g19204.t2.exon18;Parent=g19204.t2
HiC_scaffold_9	AUGUSTUS	exon	12924209	12924383	.	-	.	ID=g19204.t3.exon18;Parent=g19204.t3
HiC_scaffold_9	AUGUSTUS	CDS	12924209	12924383	1.0	-	0	ID=g19204.t1.CDS18;Parent=g19204.t1
HiC_scaffold_9	AUGUSTUS	CDS	12924209	12924383	1.0	-	0	ID=g19204.t2.CDS18;Parent=g19204.t2
HiC_scaffold_9	AUGUSTUS	CDS	12924209	12924383	1.0	-	0	ID=g19204.t3.CDS18;Parent=g19204.t3
HiC_scaffold_9	gmst	CDS	12924209	12924383	182.815274	-	0	ID=g19204.t4.CDS18;Parent=g19204.t4
HiC_scaffold_9	gmst	exon	12924209	12924383	182.815274	-	0	ID=g19204.t4.exon18;Parent=g19204.t4
HiC_scaffold_9	AUGUSTUS	intron	12924384	12925491	1.0	-	.	ID=g19204.t1.intron18;Parent=g19204.t1
HiC_scaffold_9	AUGUSTUS	intron	12924384	12925491	1.0	-	.	ID=g19204.t2.intron18;Parent=g19204.t2
HiC_scaffold_9	AUGUSTUS	intron	12924384	12925491	1.0	-	.	ID=g19204.t3.intron18;Parent=g19204.t3
HiC_scaffold_9	gmst	intron	12924384	12925491	182.815274	-	0	ID=g19204.t4.intron18;Parent=g19204.t4
HiC_scaffold_9	AUGUSTUS	exon	12925492	12925592	.	-	.	ID=g19204.t1.exon19;Parent=g19204.t1
HiC_scaffold_9	AUGUSTUS	exon	12925492	12925592	.	-	.	ID=g19204.t2.exon19;Parent=g19204.t2
HiC_scaffold_9	AUGUSTUS	exon	12925492	12925592	.	-	.	ID=g19204.t3.exon19;Parent=g19204.t3
HiC_scaffold_9	AUGUSTUS	CDS	12925492	12925592	1.0	-	2	ID=g19204.t1.CDS19;Parent=g19204.t1
HiC_scaffold_9	AUGUSTUS	CDS	12925492	12925592	1.0	-	2	ID=g19204.t2.CDS19;Parent=g19204.t2
HiC_scaffold_9	AUGUSTUS	CDS	12925492	12925592	1.0	-	2	ID=g19204.t3.CDS19;Parent=g19204.t3
HiC_scaffold_9	gmst	CDS	12925492	12925592	182.815274	-	2	ID=g19204.t4.CDS19;Parent=g19204.t4
HiC_scaffold_9	gmst	exon	12925492	12925592	182.815274	-	2	ID=g19204.t4.exon19;Parent=g19204.t4
HiC_scaffold_9	AUGUSTUS	intron	12925593	12926058	1.0	-	.	ID=g19204.t1.intron19;Parent=g19204.t1
HiC_scaffold_9	AUGUSTUS	intron	12925593	12926058	1.0	-	.	ID=g19204.t2.intron19;Parent=g19204.t2
HiC_scaffold_9	AUGUSTUS	intron	12925593	12926058	1.0	-	.	ID=g19204.t3.intron19;Parent=g19204.t3
HiC_scaffold_9	gmst	intron	12925593	12926058	182.815274	-	0	ID=g19204.t4.intron19;Parent=g19204.t4
HiC_scaffold_9	AUGUSTUS	exon	12926059	12926231	.	-	.	ID=g19204.t1.exon20;Parent=g19204.t1
HiC_scaffold_9	AUGUSTUS	exon	12926059	12926231	.	-	.	ID=g19204.t2.exon20;Parent=g19204.t2
HiC_scaffold_9	AUGUSTUS	exon	12926059	12926231	.	-	.	ID=g19204.t3.exon20;Parent=g19204.t3
HiC_scaffold_9	AUGUSTUS	CDS	12926059	12926231	1.0	-	1	ID=g19204.t1.CDS20;Parent=g19204.t1
HiC_scaffold_9	AUGUSTUS	CDS	12926059	12926231	1.0	-	1	ID=g19204.t2.CDS20;Parent=g19204.t2
HiC_scaffold_9	AUGUSTUS	CDS	12926059	12926231	1.0	-	1	ID=g19204.t3.CDS20;Parent=g19204.t3
HiC_scaffold_9	gmst	CDS	12926059	12926231	182.815274	-	1	ID=g19204.t4.CDS20;Parent=g19204.t4
HiC_scaffold_9	gmst	exon	12926059	12926231	182.815274	-	1	ID=g19204.t4.exon20;Parent=g19204.t4
HiC_scaffold_9	AUGUSTUS	intron	12926232	12927151	1.0	-	.	ID=g19204.t1.intron20;Parent=g19204.t1
HiC_scaffold_9	AUGUSTUS	intron	12926232	12927151	1.0	-	.	ID=g19204.t2.intron20;Parent=g19204.t2
HiC_scaffold_9	AUGUSTUS	intron	12926232	12927151	1.0	-	.	ID=g19204.t3.intron20;Parent=g19204.t3
HiC_scaffold_9	gmst	intron	12926232	12927151	182.815274	-	0	ID=g19204.t4.intron20;Parent=g19204.t4
HiC_scaffold_9	AUGUSTUS	exon	12927152	12927237	.	-	.	ID=g19204.t1.exon21;Parent=g19204.t1
HiC_scaffold_9	AUGUSTUS	exon	12927152	12927237	.	-	.	ID=g19204.t2.exon21;Parent=g19204.t2
HiC_scaffold_9	AUGUSTUS	exon	12927152	12927237	.	-	.	ID=g19204.t3.exon21;Parent=g19204.t3
HiC_scaffold_9	AUGUSTUS	CDS	12927152	12927237	1.0	-	0	ID=g19204.t1.CDS21;Parent=g19204.t1
HiC_scaffold_9	AUGUSTUS	CDS	12927152	12927237	1.0	-	0	ID=g19204.t2.CDS21;Parent=g19204.t2
HiC_scaffold_9	AUGUSTUS	CDS	12927152	12927237	1.0	-	0	ID=g19204.t3.CDS21;Parent=g19204.t3
HiC_scaffold_9	gmst	CDS	12927152	12927237	182.815274	-	0	ID=g19204.t4.CDS21;Parent=g19204.t4
HiC_scaffold_9	gmst	exon	12927152	12927237	182.815274	-	0	ID=g19204.t4.exon21;Parent=g19204.t4
HiC_scaffold_9	AUGUSTUS	start_codon	12927235	12927237	.	-	0	ID=g19204.t1.start1;Parent=g19204.t1
HiC_scaffold_9	AUGUSTUS	start_codon	12927235	12927237	.	-	0	ID=g19204.t2.start1;Parent=g19204.t2
HiC_scaffold_9	AUGUSTUS	start_codon	12927235	12927237	.	-	0	ID=g19204.t3.start1;Parent=g19204.t3
HiC_scaffold_9	gmst	start_codon	12927235	12927237	182.815274	-	0	ID=g19204.t4.start1;Parent=g19204.t4
HiC_scaffold_9	AUGUSTUS	start_codon	13128064	13128066	.	+	0	ID=g19205.t4.start1;Parent=g19205.t4
HiC_scaffold_9	AUGUSTUS	start_codon	13128064	13128066	.	+	0	ID=g19205.t5.start1;Parent=g19205.t5
HiC_scaffold_9	AUGUSTUS	start_codon	13128064	13128066	.	+	0	ID=g19205.t6.start1;Parent=g19205.t6
HiC_scaffold_9	AUGUSTUS	start_codon	13128064	13128066	.	+	0	ID=g19205.t7.start1;Parent=g19205.t7
HiC_scaffold_9	AUGUSTUS	exon	13128064	13128176	.	+	.	ID=g19205.t4.exon1;Parent=g19205.t4
HiC_scaffold_9	AUGUSTUS	exon	13128064	13128176	.	+	.	ID=g19205.t5.exon1;Parent=g19205.t5
HiC_scaffold_9	AUGUSTUS	exon	13128064	13128176	.	+	.	ID=g19205.t6.exon1;Parent=g19205.t6
HiC_scaffold_9	AUGUSTUS	exon	13128064	13128176	.	+	.	ID=g19205.t7.exon1;Parent=g19205.t7
HiC_scaffold_9	AUGUSTUS	CDS	13128064	13128176	0.35	+	0	ID=g19205.t4.CDS1;Parent=g19205.t4
HiC_scaffold_9	AUGUSTUS	CDS	13128064	13128176	0.35	+	0	ID=g19205.t5.CDS1;Parent=g19205.t5
HiC_scaffold_9	AUGUSTUS	CDS	13128064	13128176	0.36	+	0	ID=g19205.t7.CDS1;Parent=g19205.t7
HiC_scaffold_9	AUGUSTUS	CDS	13128064	13128176	0.42	+	0	ID=g19205.t6.CDS1;Parent=g19205.t6
HiC_scaffold_9	gmst	gene	13128064	13292870	.	+	.	ID=g19205
HiC_scaffold_9	AUGUSTUS	mRNA	13128064	13292870	.	+	.	ID=g19205.t4;Parent=g19205;em_target=9707.XP_004405331.1;em_score=2387.0;em_evalue=0.0;em_tcov=.;em_OGs=KOG3612@1|root,KOG3612@2759|Eukaryota,38EFE@33154|Opisthokonta,3B96C@33208|Metazoa,3CSJ0@33213|Bilateria,485MM@7711|Chordata,48WG9@7742|Vertebrata,3J286@40674|Mammalia,3EJSF@33554|Carnivora;em_COG_cat=S;em_desc=Zinc finger MYND-type containing 8;em_max_annot_lvl=33208|Metazoa;em_Preferred_name=ZMYND8;em_PFAMs=Bromodomain,DUF3544,PHD,PWWP;em_GOs=GO:0000122,GO:0000976,GO:0000977,GO:0001012,GO:0001067,GO:0003674,GO:0003676,GO:0003677,GO:0003682,GO:0003690,GO:0003712,GO:0003714,GO:0005488,GO:0005515,GO:0005575,GO:0005622,GO:0005623,GO:0005634,GO:0006325,GO:0006355,GO:0006357,GO:0006464,GO:0006807,GO:0006996,GO:0008134,GO:0008150,GO:0008152,GO:0009889,GO:0009890,GO:0009892,GO:0009987,GO:0010468,GO:0010556,GO:0010558,GO:0010605,GO:0010629,GO:0016043,GO:0016569,GO:0016570,GO:0019219,GO:0019222,GO:0019538,GO:0030334,GO:0030336,GO:0031323,GO:0031324,GO:0031326,GO:0031327,GO:0032879,GO:0035064,GO:0036211,GO:0040012,GO:0040013,GO:0042393,GO:0043170,GO:0043226,GO:0043227,GO:0043229,GO:0043231,GO:0043412,GO:0043565,GO:0044212,GO:0044237,GO:0044238,GO:0044260,GO:0044267,GO:0044424,GO:0044464,GO:0045892,GO:0045934,GO:0048519,GO:0048523,GO:0050789,GO:0050794,GO:0051171,GO:0051172,GO:0051252,GO:0051253,GO:0051270,GO:0051271,GO:0051276,GO:0060255,GO:0065007,GO:0070491,GO:0070577,GO:0071704,GO:0071840,GO:0080090,GO:0097159,GO:0140030,GO:0140033,GO:0140034,GO:0140110,GO:1901363,GO:1901564,GO:1902679,GO:1903506,GO:1903507,GO:1903756,GO:1903758,GO:1990837,GO:2000112,GO:2000113,GO:2000145,GO:2000146,GO:2001141
HiC_scaffold_9	AUGUSTUS	mRNA	13128064	13292870	.	+	.	ID=g19205.t5;Parent=g19205;em_target=9612.ENSCAFP00000015830;em_score=2384.5;em_evalue=0.0;em_tcov=.;em_OGs=KOG3612@1|root,KOG3612@2759|Eukaryota,38EFE@33154|Opisthokonta,3B96C@33208|Metazoa,3CSJ0@33213|Bilateria,485MM@7711|Chordata,48WG9@7742|Vertebrata,3J286@40674|Mammalia,3EJSF@33554|Carnivora;em_COG_cat=S;em_desc=Zinc finger MYND-type containing 8;em_max_annot_lvl=33208|Metazoa;em_Preferred_name=ZMYND8;em_PFAMs=Bromodomain,DUF3544,PHD,PWWP;em_GOs=GO:0000122,GO:0000976,GO:0000977,GO:0001012,GO:0001067,GO:0003674,GO:0003676,GO:0003677,GO:0003682,GO:0003690,GO:0003712,GO:0003714,GO:0005488,GO:0005515,GO:0005575,GO:0005622,GO:0005623,GO:0005634,GO:0006325,GO:0006355,GO:0006357,GO:0006464,GO:0006807,GO:0006996,GO:0008134,GO:0008150,GO:0008152,GO:0009889,GO:0009890,GO:0009892,GO:0009987,GO:0010468,GO:0010556,GO:0010558,GO:0010605,GO:0010629,GO:0016043,GO:0016569,GO:0016570,GO:0019219,GO:0019222,GO:0019538,GO:0030334,GO:0030336,GO:0031323,GO:0031324,GO:0031326,GO:0031327,GO:0032879,GO:0035064,GO:0036211,GO:0040012,GO:0040013,GO:0042393,GO:0043170,GO:0043226,GO:0043227,GO:0043229,GO:0043231,GO:0043412,GO:0043565,GO:0044212,GO:0044237,GO:0044238,GO:0044260,GO:0044267,GO:0044424,GO:0044464,GO:0045892,GO:0045934,GO:0048519,GO:0048523,GO:0050789,GO:0050794,GO:0051171,GO:0051172,GO:0051252,GO:0051253,GO:0051270,GO:0051271,GO:0051276,GO:0060255,GO:0065007,GO:0070491,GO:0070577,GO:0071704,GO:0071840,GO:0080090,GO:0097159,GO:0140030,GO:0140033,GO:0140034,GO:0140110,GO:1901363,GO:1901564,GO:1902679,GO:1903506,GO:1903507,GO:1903756,GO:1903758,GO:1990837,GO:2000112,GO:2000113,GO:2000145,GO:2000146,GO:2001141
HiC_scaffold_9	AUGUSTUS	mRNA	13128064	13292870	.	+	.	ID=g19205.t6;Parent=g19205;em_target=9707.XP_004405331.1;em_score=2444.3;em_evalue=0.0;em_tcov=.;em_OGs=KOG3612@1|root,KOG3612@2759|Eukaryota,38EFE@33154|Opisthokonta,3B96C@33208|Metazoa,3CSJ0@33213|Bilateria,485MM@7711|Chordata,48WG9@7742|Vertebrata,3J286@40674|Mammalia,3EJSF@33554|Carnivora;em_COG_cat=S;em_desc=Zinc finger MYND-type containing 8;em_max_annot_lvl=33208|Metazoa;em_Preferred_name=ZMYND8;em_PFAMs=Bromodomain,DUF3544,PHD,PWWP;em_GOs=GO:0000122,GO:0000976,GO:0000977,GO:0001012,GO:0001067,GO:0003674,GO:0003676,GO:0003677,GO:0003682,GO:0003690,GO:0003712,GO:0003714,GO:0005488,GO:0005515,GO:0005575,GO:0005622,GO:0005623,GO:0005634,GO:0006325,GO:0006355,GO:0006357,GO:0006464,GO:0006807,GO:0006996,GO:0008134,GO:0008150,GO:0008152,GO:0009889,GO:0009890,GO:0009892,GO:0009987,GO:0010468,GO:0010556,GO:0010558,GO:0010605,GO:0010629,GO:0016043,GO:0016569,GO:0016570,GO:0019219,GO:0019222,GO:0019538,GO:0030334,GO:0030336,GO:0031323,GO:0031324,GO:0031326,GO:0031327,GO:0032879,GO:0035064,GO:0036211,GO:0040012,GO:0040013,GO:0042393,GO:0043170,GO:0043226,GO:0043227,GO:0043229,GO:0043231,GO:0043412,GO:0043565,GO:0044212,GO:0044237,GO:0044238,GO:0044260,GO:0044267,GO:0044424,GO:0044464,GO:0045892,GO:0045934,GO:0048519,GO:0048523,GO:0050789,GO:0050794,GO:0051171,GO:0051172,GO:0051252,GO:0051253,GO:0051270,GO:0051271,GO:0051276,GO:0060255,GO:0065007,GO:0070491,GO:0070577,GO:0071704,GO:0071840,GO:0080090,GO:0097159,GO:0140030,GO:0140033,GO:0140034,GO:0140110,GO:1901363,GO:1901564,GO:1902679,GO:1903506,GO:1903507,GO:1903756,GO:1903758,GO:1990837,GO:2000112,GO:2000113,GO:2000145,GO:2000146,GO:2001141
HiC_scaffold_9	AUGUSTUS	mRNA	13128064	13292870	.	+	.	ID=g19205.t7;Parent=g19205;em_target=9646.ENSAMEP00000014049;em_score=2461.6;em_evalue=0.0;em_tcov=.;em_OGs=KOG3612@1|root,KOG3612@2759|Eukaryota,38EFE@33154|Opisthokonta,3B96C@33208|Metazoa,3CSJ0@33213|Bilateria,485MM@7711|Chordata,48WG9@7742|Vertebrata,3J286@40674|Mammalia,3EJSF@33554|Carnivora;em_COG_cat=S;em_desc=Zinc finger MYND-type containing 8;em_max_annot_lvl=33208|Metazoa;em_Preferred_name=ZMYND8;em_PFAMs=Bromodomain,DUF3544,PHD,PWWP;em_GOs=GO:0000122,GO:0000976,GO:0000977,GO:0001012,GO:0001067,GO:0003674,GO:0003676,GO:0003677,GO:0003682,GO:0003690,GO:0003712,GO:0003714,GO:0005488,GO:0005515,GO:0005575,GO:0005622,GO:0005623,GO:0005634,GO:0006325,GO:0006355,GO:0006357,GO:0006464,GO:0006807,GO:0006996,GO:0008134,GO:0008150,GO:0008152,GO:0009889,GO:0009890,GO:0009892,GO:0009987,GO:0010468,GO:0010556,GO:0010558,GO:0010605,GO:0010629,GO:0016043,GO:0016569,GO:0016570,GO:0019219,GO:0019222,GO:0019538,GO:0030334,GO:0030336,GO:0031323,GO:0031324,GO:0031326,GO:0031327,GO:0032879,GO:0035064,GO:0036211,GO:0040012,GO:0040013,GO:0042393,GO:0043170,GO:0043226,GO:0043227,GO:0043229,GO:0043231,GO:0043412,GO:0043565,GO:0044212,GO:0044237,GO:0044238,GO:0044260,GO:0044267,GO:0044424,GO:0044464,GO:0045892,GO:0045934,GO:0048519,GO:0048523,GO:0050789,GO:0050794,GO:0051171,GO:0051172,GO:0051252,GO:0051253,GO:0051270,GO:0051271,GO:0051276,GO:0060255,GO:0065007,GO:0070491,GO:0070577,GO:0071704,GO:0071840,GO:0080090,GO:0097159,GO:0140030,GO:0140033,GO:0140034,GO:0140110,GO:1901363,GO:1901564,GO:1902679,GO:1903506,GO:1903507,GO:1903756,GO:1903758,GO:1990837,GO:2000112,GO:2000113,GO:2000145,GO:2000146,GO:2001141
HiC_scaffold_9	AUGUSTUS	intron	13128177	13178542	0.2	+	.	ID=g19205.t7.intron1;Parent=g19205.t7
HiC_scaffold_9	AUGUSTUS	intron	13128177	13178542	0.21	+	.	ID=g19205.t4.intron1;Parent=g19205.t4
HiC_scaffold_9	AUGUSTUS	intron	13128177	13178542	0.23	+	.	ID=g19205.t5.intron1;Parent=g19205.t5
HiC_scaffold_9	AUGUSTUS	intron	13128177	13178542	0.3	+	.	ID=g19205.t6.intron1;Parent=g19205.t6
HiC_scaffold_9	gmst	start_codon	13169673	13169675	168.267901	+	0	ID=g19205.t1.start1;Parent=g19205.t1
HiC_scaffold_9	gmst	start_codon	13169673	13169675	170.845757	+	0	ID=g19205.t2.start1;Parent=g19205.t2
HiC_scaffold_9	gmst	CDS	13169673	13169686	168.267901	+	0	ID=g19205.t1.CDS1;Parent=g19205.t1
HiC_scaffold_9	gmst	exon	13169673	13169686	168.267901	+	0	ID=g19205.t1.exon1;Parent=g19205.t1
HiC_scaffold_9	gmst	CDS	13169673	13169686	170.845757	+	0	ID=g19205.t2.CDS1;Parent=g19205.t2
HiC_scaffold_9	gmst	exon	13169673	13169686	170.845757	+	0	ID=g19205.t2.exon1;Parent=g19205.t2
HiC_scaffold_9	gmst	mRNA	13169673	13292785	.	+	.	ID=g19205.t1;Parent=g19205;em_target=9707.XP_004405331.1;em_score=2539.4;em_evalue=0.0;em_tcov=.;em_OGs=KOG3612@1|root,KOG3612@2759|Eukaryota,38EFE@33154|Opisthokonta,3B96C@33208|Metazoa,3CSJ0@33213|Bilateria,485MM@7711|Chordata,48WG9@7742|Vertebrata,3J286@40674|Mammalia,3EJSF@33554|Carnivora;em_COG_cat=S;em_desc=Zinc finger MYND-type containing 8;em_max_annot_lvl=33208|Metazoa;em_Preferred_name=ZMYND8;em_PFAMs=Bromodomain,DUF3544,PHD,PWWP;em_GOs=GO:0000122,GO:0000976,GO:0000977,GO:0001012,GO:0001067,GO:0003674,GO:0003676,GO:0003677,GO:0003682,GO:0003690,GO:0003712,GO:0003714,GO:0005488,GO:0005515,GO:0005575,GO:0005622,GO:0005623,GO:0005634,GO:0006325,GO:0006355,GO:0006357,GO:0006464,GO:0006807,GO:0006996,GO:0008134,GO:0008150,GO:0008152,GO:0009889,GO:0009890,GO:0009892,GO:0009987,GO:0010468,GO:0010556,GO:0010558,GO:0010605,GO:0010629,GO:0016043,GO:0016569,GO:0016570,GO:0019219,GO:0019222,GO:0019538,GO:0030334,GO:0030336,GO:0031323,GO:0031324,GO:0031326,GO:0031327,GO:0032879,GO:0035064,GO:0036211,GO:0040012,GO:0040013,GO:0042393,GO:0043170,GO:0043226,GO:0043227,GO:0043229,GO:0043231,GO:0043412,GO:0043565,GO:0044212,GO:0044237,GO:0044238,GO:0044260,GO:0044267,GO:0044424,GO:0044464,GO:0045892,GO:0045934,GO:0048519,GO:0048523,GO:0050789,GO:0050794,GO:0051171,GO:0051172,GO:0051252,GO:0051253,GO:0051270,GO:0051271,GO:0051276,GO:0060255,GO:0065007,GO:0070491,GO:0070577,GO:0071704,GO:0071840,GO:0080090,GO:0097159,GO:0140030,GO:0140033,GO:0140034,GO:0140110,GO:1901363,GO:1901564,GO:1902679,GO:1903506,GO:1903507,GO:1903756,GO:1903758,GO:1990837,GO:2000112,GO:2000113,GO:2000145,GO:2000146,GO:2001141
HiC_scaffold_9	gmst	mRNA	13169673	13292785	.	+	.	ID=g19205.t2;Parent=g19205;em_target=9612.ENSCAFP00000015830;em_score=2474.8;em_evalue=0.0;em_tcov=.;em_OGs=KOG3612@1|root,KOG3612@2759|Eukaryota,38EFE@33154|Opisthokonta,3B96C@33208|Metazoa,3CSJ0@33213|Bilateria,485MM@7711|Chordata,48WG9@7742|Vertebrata,3J286@40674|Mammalia,3EJSF@33554|Carnivora;em_COG_cat=S;em_desc=Zinc finger MYND-type containing 8;em_max_annot_lvl=33208|Metazoa;em_Preferred_name=ZMYND8;em_PFAMs=Bromodomain,DUF3544,PHD,PWWP;em_GOs=GO:0000122,GO:0000976,GO:0000977,GO:0001012,GO:0001067,GO:0003674,GO:0003676,GO:0003677,GO:0003682,GO:0003690,GO:0003712,GO:0003714,GO:0005488,GO:0005515,GO:0005575,GO:0005622,GO:0005623,GO:0005634,GO:0006325,GO:0006355,GO:0006357,GO:0006464,GO:0006807,GO:0006996,GO:0008134,GO:0008150,GO:0008152,GO:0009889,GO:0009890,GO:0009892,GO:0009987,GO:0010468,GO:0010556,GO:0010558,GO:0010605,GO:0010629,GO:0016043,GO:0016569,GO:0016570,GO:0019219,GO:0019222,GO:0019538,GO:0030334,GO:0030336,GO:0031323,GO:0031324,GO:0031326,GO:0031327,GO:0032879,GO:0035064,GO:0036211,GO:0040012,GO:0040013,GO:0042393,GO:0043170,GO:0043226,GO:0043227,GO:0043229,GO:0043231,GO:0043412,GO:0043565,GO:0044212,GO:0044237,GO:0044238,GO:0044260,GO:0044267,GO:0044424,GO:0044464,GO:0045892,GO:0045934,GO:0048519,GO:0048523,GO:0050789,GO:0050794,GO:0051171,GO:0051172,GO:0051252,GO:0051253,GO:0051270,GO:0051271,GO:0051276,GO:0060255,GO:0065007,GO:0070491,GO:0070577,GO:0071704,GO:0071840,GO:0080090,GO:0097159,GO:0140030,GO:0140033,GO:0140034,GO:0140110,GO:1901363,GO:1901564,GO:1902679,GO:1903506,GO:1903507,GO:1903756,GO:1903758,GO:1990837,GO:2000112,GO:2000113,GO:2000145,GO:2000146,GO:2001141
HiC_scaffold_9	gmst	intron	13169687	13178542	168.267901	+	0	ID=g19205.t1.intron1;Parent=g19205.t1
HiC_scaffold_9	gmst	intron	13169687	13178542	170.845757	+	0	ID=g19205.t2.intron1;Parent=g19205.t2
HiC_scaffold_9	AUGUSTUS	exon	13178543	13178613	.	+	.	ID=g19205.t4.exon2;Parent=g19205.t4
HiC_scaffold_9	AUGUSTUS	exon	13178543	13178613	.	+	.	ID=g19205.t5.exon2;Parent=g19205.t5
HiC_scaffold_9	AUGUSTUS	exon	13178543	13178613	.	+	.	ID=g19205.t6.exon2;Parent=g19205.t6
HiC_scaffold_9	AUGUSTUS	exon	13178543	13178613	.	+	.	ID=g19205.t7.exon2;Parent=g19205.t7
HiC_scaffold_9	AUGUSTUS	CDS	13178543	13178613	0.95	+	1	ID=g19205.t7.CDS2;Parent=g19205.t7
HiC_scaffold_9	AUGUSTUS	CDS	13178543	13178613	0.96	+	1	ID=g19205.t6.CDS2;Parent=g19205.t6
HiC_scaffold_9	AUGUSTUS	CDS	13178543	13178613	0.98	+	1	ID=g19205.t5.CDS2;Parent=g19205.t5
HiC_scaffold_9	AUGUSTUS	CDS	13178543	13178613	0.99	+	1	ID=g19205.t4.CDS2;Parent=g19205.t4
HiC_scaffold_9	gmst	CDS	13178543	13178613	168.267901	+	1	ID=g19205.t1.CDS2;Parent=g19205.t1
HiC_scaffold_9	gmst	exon	13178543	13178613	168.267901	+	1	ID=g19205.t1.exon2;Parent=g19205.t1
HiC_scaffold_9	gmst	CDS	13178543	13178613	170.845757	+	1	ID=g19205.t2.CDS2;Parent=g19205.t2
HiC_scaffold_9	gmst	exon	13178543	13178613	170.845757	+	1	ID=g19205.t2.exon2;Parent=g19205.t2
HiC_scaffold_9	AUGUSTUS	intron	13178614	13206748	1.0	+	.	ID=g19205.t4.intron2;Parent=g19205.t4
HiC_scaffold_9	AUGUSTUS	intron	13178614	13206748	1.0	+	.	ID=g19205.t5.intron2;Parent=g19205.t5
HiC_scaffold_9	AUGUSTUS	intron	13178614	13206748	1.0	+	.	ID=g19205.t6.intron2;Parent=g19205.t6
HiC_scaffold_9	AUGUSTUS	intron	13178614	13206748	1.0	+	.	ID=g19205.t7.intron2;Parent=g19205.t7
HiC_scaffold_9	gmst	intron	13178614	13206748	168.267901	+	0	ID=g19205.t1.intron2;Parent=g19205.t1
HiC_scaffold_9	gmst	intron	13178614	13206748	170.845757	+	0	ID=g19205.t2.intron2;Parent=g19205.t2
HiC_scaffold_9	AUGUSTUS	exon	13206749	13206897	.	+	.	ID=g19205.t4.exon3;Parent=g19205.t4
HiC_scaffold_9	AUGUSTUS	exon	13206749	13206897	.	+	.	ID=g19205.t5.exon3;Parent=g19205.t5
HiC_scaffold_9	AUGUSTUS	exon	13206749	13206897	.	+	.	ID=g19205.t6.exon3;Parent=g19205.t6
HiC_scaffold_9	AUGUSTUS	exon	13206749	13206897	.	+	.	ID=g19205.t7.exon3;Parent=g19205.t7
HiC_scaffold_9	AUGUSTUS	CDS	13206749	13206897	1.0	+	2	ID=g19205.t4.CDS3;Parent=g19205.t4
HiC_scaffold_9	AUGUSTUS	CDS	13206749	13206897	1.0	+	2	ID=g19205.t5.CDS3;Parent=g19205.t5
HiC_scaffold_9	AUGUSTUS	CDS	13206749	13206897	1.0	+	2	ID=g19205.t6.CDS3;Parent=g19205.t6
HiC_scaffold_9	AUGUSTUS	CDS	13206749	13206897	1.0	+	2	ID=g19205.t7.CDS3;Parent=g19205.t7
HiC_scaffold_9	gmst	CDS	13206749	13206897	168.267901	+	2	ID=g19205.t1.CDS3;Parent=g19205.t1
HiC_scaffold_9	gmst	exon	13206749	13206897	168.267901	+	2	ID=g19205.t1.exon3;Parent=g19205.t1
HiC_scaffold_9	gmst	CDS	13206749	13206897	170.845757	+	2	ID=g19205.t2.CDS3;Parent=g19205.t2
HiC_scaffold_9	gmst	exon	13206749	13206897	170.845757	+	2	ID=g19205.t2.exon3;Parent=g19205.t2
HiC_scaffold_9	AUGUSTUS	intron	13206898	13217774	1.0	+	.	ID=g19205.t4.intron3;Parent=g19205.t4
HiC_scaffold_9	AUGUSTUS	intron	13206898	13217774	1.0	+	.	ID=g19205.t6.intron3;Parent=g19205.t6
HiC_scaffold_9	AUGUSTUS	intron	13206898	13217774	1.0	+	.	ID=g19205.t7.intron3;Parent=g19205.t7
HiC_scaffold_9	gmst	intron	13206898	13217774	168.267901	+	0	ID=g19205.t1.intron3;Parent=g19205.t1
HiC_scaffold_9	AUGUSTUS	intron	13206898	13217849	1.0	+	.	ID=g19205.t5.intron3;Parent=g19205.t5
HiC_scaffold_9	gmst	intron	13206898	13217849	170.845757	+	0	ID=g19205.t2.intron3;Parent=g19205.t2
HiC_scaffold_9	AUGUSTUS	exon	13217775	13217993	.	+	.	ID=g19205.t4.exon4;Parent=g19205.t4
HiC_scaffold_9	AUGUSTUS	exon	13217775	13217993	.	+	.	ID=g19205.t6.exon4;Parent=g19205.t6
HiC_scaffold_9	AUGUSTUS	exon	13217775	13217993	.	+	.	ID=g19205.t7.exon4;Parent=g19205.t7
HiC_scaffold_9	AUGUSTUS	CDS	13217775	13217993	1.0	+	0	ID=g19205.t4.CDS4;Parent=g19205.t4
HiC_scaffold_9	AUGUSTUS	CDS	13217775	13217993	1.0	+	0	ID=g19205.t6.CDS4;Parent=g19205.t6
HiC_scaffold_9	AUGUSTUS	CDS	13217775	13217993	1.0	+	0	ID=g19205.t7.CDS4;Parent=g19205.t7
HiC_scaffold_9	gmst	CDS	13217775	13217993	168.267901	+	0	ID=g19205.t1.CDS4;Parent=g19205.t1
HiC_scaffold_9	gmst	exon	13217775	13217993	168.267901	+	0	ID=g19205.t1.exon4;Parent=g19205.t1
HiC_scaffold_9	gmst	start_codon	13217805	13217807	168.267901	+	0	ID=g19205.t3.start1;Parent=g19205.t3
HiC_scaffold_9	gmst	CDS	13217805	13217993	168.267901	+	0	ID=g19205.t3.CDS1;Parent=g19205.t3
HiC_scaffold_9	gmst	exon	13217805	13217993	168.267901	+	0	ID=g19205.t3.exon1;Parent=g19205.t3
HiC_scaffold_9	gmst	mRNA	13217805	13292785	.	+	.	ID=g19205.t3;Parent=g19205;em_target=9707.XP_004405331.1;em_score=2338.6;em_evalue=0.0;em_tcov=.;em_OGs=KOG3612@1|root,KOG3612@2759|Eukaryota,38EFE@33154|Opisthokonta,3B96C@33208|Metazoa,3CSJ0@33213|Bilateria,485MM@7711|Chordata,48WG9@7742|Vertebrata,3J286@40674|Mammalia,3EJSF@33554|Carnivora;em_COG_cat=S;em_desc=Zinc finger MYND-type containing 8;em_max_annot_lvl=33208|Metazoa;em_Preferred_name=ZMYND8;em_PFAMs=Bromodomain,DUF3544,PHD,PWWP;em_GOs=GO:0000122,GO:0000976,GO:0000977,GO:0001012,GO:0001067,GO:0003674,GO:0003676,GO:0003677,GO:0003682,GO:0003690,GO:0003712,GO:0003714,GO:0005488,GO:0005515,GO:0005575,GO:0005622,GO:0005623,GO:0005634,GO:0006325,GO:0006355,GO:0006357,GO:0006464,GO:0006807,GO:0006996,GO:0008134,GO:0008150,GO:0008152,GO:0009889,GO:0009890,GO:0009892,GO:0009987,GO:0010468,GO:0010556,GO:0010558,GO:0010605,GO:0010629,GO:0016043,GO:0016569,GO:0016570,GO:0019219,GO:0019222,GO:0019538,GO:0030334,GO:0030336,GO:0031323,GO:0031324,GO:0031326,GO:0031327,GO:0032879,GO:0035064,GO:0036211,GO:0040012,GO:0040013,GO:0042393,GO:0043170,GO:0043226,GO:0043227,GO:0043229,GO:0043231,GO:0043412,GO:0043565,GO:0044212,GO:0044237,GO:0044238,GO:0044260,GO:0044267,GO:0044424,GO:0044464,GO:0045892,GO:0045934,GO:0048519,GO:0048523,GO:0050789,GO:0050794,GO:0051171,GO:0051172,GO:0051252,GO:0051253,GO:0051270,GO:0051271,GO:0051276,GO:0060255,GO:0065007,GO:0070491,GO:0070577,GO:0071704,GO:0071840,GO:0080090,GO:0097159,GO:0140030,GO:0140033,GO:0140034,GO:0140110,GO:1901363,GO:1901564,GO:1902679,GO:1903506,GO:1903507,GO:1903756,GO:1903758,GO:1990837,GO:2000112,GO:2000113,GO:2000145,GO:2000146,GO:2001141
HiC_scaffold_9	AUGUSTUS	exon	13217850	13217993	.	+	.	ID=g19205.t5.exon4;Parent=g19205.t5
HiC_scaffold_9	AUGUSTUS	CDS	13217850	13217993	1.0	+	0	ID=g19205.t5.CDS4;Parent=g19205.t5
HiC_scaffold_9	gmst	CDS	13217850	13217993	170.845757	+	0	ID=g19205.t2.CDS4;Parent=g19205.t2
HiC_scaffold_9	gmst	exon	13217850	13217993	170.845757	+	0	ID=g19205.t2.exon4;Parent=g19205.t2
HiC_scaffold_9	AUGUSTUS	intron	13217994	13220863	1.0	+	.	ID=g19205.t4.intron4;Parent=g19205.t4
HiC_scaffold_9	AUGUSTUS	intron	13217994	13220863	1.0	+	.	ID=g19205.t5.intron4;Parent=g19205.t5
HiC_scaffold_9	AUGUSTUS	intron	13217994	13220863	1.0	+	.	ID=g19205.t6.intron4;Parent=g19205.t6
HiC_scaffold_9	AUGUSTUS	intron	13217994	13220863	1.0	+	.	ID=g19205.t7.intron4;Parent=g19205.t7
HiC_scaffold_9	gmst	intron	13217994	13220863	168.267901	+	0	ID=g19205.t1.intron4;Parent=g19205.t1
HiC_scaffold_9	gmst	intron	13217994	13220863	168.267901	+	0	ID=g19205.t3.intron1;Parent=g19205.t3
HiC_scaffold_9	gmst	intron	13217994	13220863	170.845757	+	0	ID=g19205.t2.intron4;Parent=g19205.t2
HiC_scaffold_9	AUGUSTUS	exon	13220864	13220977	.	+	.	ID=g19205.t4.exon5;Parent=g19205.t4
HiC_scaffold_9	AUGUSTUS	exon	13220864	13220977	.	+	.	ID=g19205.t5.exon5;Parent=g19205.t5
HiC_scaffold_9	AUGUSTUS	exon	13220864	13220977	.	+	.	ID=g19205.t6.exon5;Parent=g19205.t6
HiC_scaffold_9	AUGUSTUS	exon	13220864	13220977	.	+	.	ID=g19205.t7.exon5;Parent=g19205.t7
HiC_scaffold_9	AUGUSTUS	CDS	13220864	13220977	1.0	+	0	ID=g19205.t4.CDS5;Parent=g19205.t4
HiC_scaffold_9	AUGUSTUS	CDS	13220864	13220977	1.0	+	0	ID=g19205.t5.CDS5;Parent=g19205.t5
HiC_scaffold_9	AUGUSTUS	CDS	13220864	13220977	1.0	+	0	ID=g19205.t6.CDS5;Parent=g19205.t6
HiC_scaffold_9	AUGUSTUS	CDS	13220864	13220977	1.0	+	0	ID=g19205.t7.CDS5;Parent=g19205.t7
HiC_scaffold_9	gmst	CDS	13220864	13220977	168.267901	+	0	ID=g19205.t1.CDS5;Parent=g19205.t1
HiC_scaffold_9	gmst	exon	13220864	13220977	168.267901	+	0	ID=g19205.t1.exon5;Parent=g19205.t1
HiC_scaffold_9	gmst	CDS	13220864	13220977	168.267901	+	0	ID=g19205.t3.CDS2;Parent=g19205.t3
HiC_scaffold_9	gmst	exon	13220864	13220977	168.267901	+	0	ID=g19205.t3.exon2;Parent=g19205.t3
HiC_scaffold_9	gmst	CDS	13220864	13220977	170.845757	+	0	ID=g19205.t2.CDS5;Parent=g19205.t2
HiC_scaffold_9	gmst	exon	13220864	13220977	170.845757	+	0	ID=g19205.t2.exon5;Parent=g19205.t2
HiC_scaffold_9	AUGUSTUS	intron	13220978	13223619	1.0	+	.	ID=g19205.t4.intron5;Parent=g19205.t4
HiC_scaffold_9	AUGUSTUS	intron	13220978	13223619	1.0	+	.	ID=g19205.t5.intron5;Parent=g19205.t5
HiC_scaffold_9	AUGUSTUS	intron	13220978	13223619	1.0	+	.	ID=g19205.t6.intron5;Parent=g19205.t6
HiC_scaffold_9	AUGUSTUS	intron	13220978	13223619	1.0	+	.	ID=g19205.t7.intron5;Parent=g19205.t7
HiC_scaffold_9	gmst	intron	13220978	13223619	168.267901	+	0	ID=g19205.t1.intron5;Parent=g19205.t1
HiC_scaffold_9	gmst	intron	13220978	13223619	168.267901	+	0	ID=g19205.t3.intron2;Parent=g19205.t3
HiC_scaffold_9	gmst	intron	13220978	13223619	170.845757	+	0	ID=g19205.t2.intron5;Parent=g19205.t2
HiC_scaffold_9	AUGUSTUS	exon	13223620	13223712	.	+	.	ID=g19205.t4.exon6;Parent=g19205.t4
HiC_scaffold_9	AUGUSTUS	exon	13223620	13223712	.	+	.	ID=g19205.t5.exon6;Parent=g19205.t5
HiC_scaffold_9	AUGUSTUS	exon	13223620	13223712	.	+	.	ID=g19205.t6.exon6;Parent=g19205.t6
HiC_scaffold_9	AUGUSTUS	exon	13223620	13223712	.	+	.	ID=g19205.t7.exon6;Parent=g19205.t7
HiC_scaffold_9	AUGUSTUS	CDS	13223620	13223712	1.0	+	0	ID=g19205.t4.CDS6;Parent=g19205.t4
HiC_scaffold_9	AUGUSTUS	CDS	13223620	13223712	1.0	+	0	ID=g19205.t5.CDS6;Parent=g19205.t5
HiC_scaffold_9	AUGUSTUS	CDS	13223620	13223712	1.0	+	0	ID=g19205.t6.CDS6;Parent=g19205.t6
HiC_scaffold_9	AUGUSTUS	CDS	13223620	13223712	1.0	+	0	ID=g19205.t7.CDS6;Parent=g19205.t7
HiC_scaffold_9	gmst	CDS	13223620	13223712	168.267901	+	0	ID=g19205.t1.CDS6;Parent=g19205.t1
HiC_scaffold_9	gmst	exon	13223620	13223712	168.267901	+	0	ID=g19205.t1.exon6;Parent=g19205.t1
HiC_scaffold_9	gmst	CDS	13223620	13223712	168.267901	+	0	ID=g19205.t3.CDS3;Parent=g19205.t3
HiC_scaffold_9	gmst	exon	13223620	13223712	168.267901	+	0	ID=g19205.t3.exon3;Parent=g19205.t3
HiC_scaffold_9	gmst	CDS	13223620	13223712	170.845757	+	0	ID=g19205.t2.CDS6;Parent=g19205.t2
HiC_scaffold_9	gmst	exon	13223620	13223712	170.845757	+	0	ID=g19205.t2.exon6;Parent=g19205.t2
HiC_scaffold_9	AUGUSTUS	intron	13223713	13224855	1.0	+	.	ID=g19205.t4.intron6;Parent=g19205.t4
HiC_scaffold_9	AUGUSTUS	intron	13223713	13224855	1.0	+	.	ID=g19205.t5.intron6;Parent=g19205.t5
HiC_scaffold_9	AUGUSTUS	intron	13223713	13224855	1.0	+	.	ID=g19205.t6.intron6;Parent=g19205.t6
HiC_scaffold_9	AUGUSTUS	intron	13223713	13224855	1.0	+	.	ID=g19205.t7.intron6;Parent=g19205.t7
HiC_scaffold_9	gmst	intron	13223713	13224855	168.267901	+	0	ID=g19205.t1.intron6;Parent=g19205.t1
HiC_scaffold_9	gmst	intron	13223713	13224855	168.267901	+	0	ID=g19205.t3.intron3;Parent=g19205.t3
HiC_scaffold_9	gmst	intron	13223713	13224855	170.845757	+	0	ID=g19205.t2.intron6;Parent=g19205.t2
HiC_scaffold_9	AUGUSTUS	exon	13224856	13224943	.	+	.	ID=g19205.t4.exon7;Parent=g19205.t4
HiC_scaffold_9	AUGUSTUS	exon	13224856	13224943	.	+	.	ID=g19205.t5.exon7;Parent=g19205.t5
HiC_scaffold_9	AUGUSTUS	exon	13224856	13224943	.	+	.	ID=g19205.t6.exon7;Parent=g19205.t6
HiC_scaffold_9	AUGUSTUS	exon	13224856	13224943	.	+	.	ID=g19205.t7.exon7;Parent=g19205.t7
HiC_scaffold_9	AUGUSTUS	CDS	13224856	13224943	1.0	+	0	ID=g19205.t4.CDS7;Parent=g19205.t4
HiC_scaffold_9	AUGUSTUS	CDS	13224856	13224943	1.0	+	0	ID=g19205.t5.CDS7;Parent=g19205.t5
HiC_scaffold_9	AUGUSTUS	CDS	13224856	13224943	1.0	+	0	ID=g19205.t6.CDS7;Parent=g19205.t6
HiC_scaffold_9	AUGUSTUS	CDS	13224856	13224943	1.0	+	0	ID=g19205.t7.CDS7;Parent=g19205.t7
HiC_scaffold_9	gmst	CDS	13224856	13224943	168.267901	+	0	ID=g19205.t1.CDS7;Parent=g19205.t1
HiC_scaffold_9	gmst	exon	13224856	13224943	168.267901	+	0	ID=g19205.t1.exon7;Parent=g19205.t1
HiC_scaffold_9	gmst	CDS	13224856	13224943	168.267901	+	0	ID=g19205.t3.CDS4;Parent=g19205.t3
HiC_scaffold_9	gmst	exon	13224856	13224943	168.267901	+	0	ID=g19205.t3.exon4;Parent=g19205.t3
HiC_scaffold_9	gmst	CDS	13224856	13224943	170.845757	+	0	ID=g19205.t2.CDS7;Parent=g19205.t2
HiC_scaffold_9	gmst	exon	13224856	13224943	170.845757	+	0	ID=g19205.t2.exon7;Parent=g19205.t2
HiC_scaffold_9	AUGUSTUS	intron	13224944	13227531	1.0	+	.	ID=g19205.t4.intron7;Parent=g19205.t4
HiC_scaffold_9	AUGUSTUS	intron	13224944	13227531	1.0	+	.	ID=g19205.t5.intron7;Parent=g19205.t5
HiC_scaffold_9	AUGUSTUS	intron	13224944	13227531	1.0	+	.	ID=g19205.t6.intron7;Parent=g19205.t6
HiC_scaffold_9	AUGUSTUS	intron	13224944	13227531	1.0	+	.	ID=g19205.t7.intron7;Parent=g19205.t7
HiC_scaffold_9	gmst	intron	13224944	13227531	168.267901	+	0	ID=g19205.t1.intron7;Parent=g19205.t1
HiC_scaffold_9	gmst	intron	13224944	13227531	168.267901	+	0	ID=g19205.t3.intron4;Parent=g19205.t3
HiC_scaffold_9	gmst	intron	13224944	13227531	170.845757	+	0	ID=g19205.t2.intron7;Parent=g19205.t2
HiC_scaffold_9	AUGUSTUS	exon	13227532	13227587	.	+	.	ID=g19205.t4.exon8;Parent=g19205.t4
HiC_scaffold_9	AUGUSTUS	exon	13227532	13227587	.	+	.	ID=g19205.t5.exon8;Parent=g19205.t5
HiC_scaffold_9	AUGUSTUS	exon	13227532	13227587	.	+	.	ID=g19205.t6.exon8;Parent=g19205.t6
HiC_scaffold_9	AUGUSTUS	exon	13227532	13227587	.	+	.	ID=g19205.t7.exon8;Parent=g19205.t7
HiC_scaffold_9	AUGUSTUS	CDS	13227532	13227587	1.0	+	2	ID=g19205.t4.CDS8;Parent=g19205.t4
HiC_scaffold_9	AUGUSTUS	CDS	13227532	13227587	1.0	+	2	ID=g19205.t5.CDS8;Parent=g19205.t5
HiC_scaffold_9	AUGUSTUS	CDS	13227532	13227587	1.0	+	2	ID=g19205.t6.CDS8;Parent=g19205.t6
HiC_scaffold_9	AUGUSTUS	CDS	13227532	13227587	1.0	+	2	ID=g19205.t7.CDS8;Parent=g19205.t7
HiC_scaffold_9	gmst	CDS	13227532	13227587	168.267901	+	2	ID=g19205.t1.CDS8;Parent=g19205.t1
HiC_scaffold_9	gmst	exon	13227532	13227587	168.267901	+	2	ID=g19205.t1.exon8;Parent=g19205.t1
HiC_scaffold_9	gmst	CDS	13227532	13227587	168.267901	+	2	ID=g19205.t3.CDS5;Parent=g19205.t3
HiC_scaffold_9	gmst	exon	13227532	13227587	168.267901	+	2	ID=g19205.t3.exon5;Parent=g19205.t3
HiC_scaffold_9	gmst	CDS	13227532	13227587	170.845757	+	2	ID=g19205.t2.CDS8;Parent=g19205.t2
HiC_scaffold_9	gmst	exon	13227532	13227587	170.845757	+	2	ID=g19205.t2.exon8;Parent=g19205.t2
HiC_scaffold_9	AUGUSTUS	intron	13227588	13229729	1.0	+	.	ID=g19205.t4.intron8;Parent=g19205.t4
HiC_scaffold_9	AUGUSTUS	intron	13227588	13229729	1.0	+	.	ID=g19205.t5.intron8;Parent=g19205.t5
HiC_scaffold_9	AUGUSTUS	intron	13227588	13229729	1.0	+	.	ID=g19205.t6.intron8;Parent=g19205.t6
HiC_scaffold_9	AUGUSTUS	intron	13227588	13229729	1.0	+	.	ID=g19205.t7.intron8;Parent=g19205.t7
HiC_scaffold_9	gmst	intron	13227588	13229729	168.267901	+	0	ID=g19205.t1.intron8;Parent=g19205.t1
HiC_scaffold_9	gmst	intron	13227588	13229729	168.267901	+	0	ID=g19205.t3.intron5;Parent=g19205.t3
HiC_scaffold_9	gmst	intron	13227588	13229729	170.845757	+	0	ID=g19205.t2.intron8;Parent=g19205.t2
HiC_scaffold_9	AUGUSTUS	exon	13229730	13229807	.	+	.	ID=g19205.t4.exon9;Parent=g19205.t4
HiC_scaffold_9	AUGUSTUS	exon	13229730	13229807	.	+	.	ID=g19205.t5.exon9;Parent=g19205.t5
HiC_scaffold_9	AUGUSTUS	exon	13229730	13229807	.	+	.	ID=g19205.t6.exon9;Parent=g19205.t6
HiC_scaffold_9	AUGUSTUS	exon	13229730	13229807	.	+	.	ID=g19205.t7.exon9;Parent=g19205.t7
HiC_scaffold_9	AUGUSTUS	CDS	13229730	13229807	1.0	+	0	ID=g19205.t4.CDS9;Parent=g19205.t4
HiC_scaffold_9	AUGUSTUS	CDS	13229730	13229807	1.0	+	0	ID=g19205.t5.CDS9;Parent=g19205.t5
HiC_scaffold_9	AUGUSTUS	CDS	13229730	13229807	1.0	+	0	ID=g19205.t6.CDS9;Parent=g19205.t6
HiC_scaffold_9	AUGUSTUS	CDS	13229730	13229807	1.0	+	0	ID=g19205.t7.CDS9;Parent=g19205.t7
HiC_scaffold_9	gmst	CDS	13229730	13229807	168.267901	+	0	ID=g19205.t1.CDS9;Parent=g19205.t1
HiC_scaffold_9	gmst	exon	13229730	13229807	168.267901	+	0	ID=g19205.t1.exon9;Parent=g19205.t1
HiC_scaffold_9	gmst	CDS	13229730	13229807	168.267901	+	0	ID=g19205.t3.CDS6;Parent=g19205.t3
HiC_scaffold_9	gmst	exon	13229730	13229807	168.267901	+	0	ID=g19205.t3.exon6;Parent=g19205.t3
HiC_scaffold_9	gmst	CDS	13229730	13229807	170.845757	+	0	ID=g19205.t2.CDS9;Parent=g19205.t2
HiC_scaffold_9	gmst	exon	13229730	13229807	170.845757	+	0	ID=g19205.t2.exon9;Parent=g19205.t2
HiC_scaffold_9	AUGUSTUS	intron	13229808	13230851	1.0	+	.	ID=g19205.t4.intron9;Parent=g19205.t4
HiC_scaffold_9	AUGUSTUS	intron	13229808	13230851	1.0	+	.	ID=g19205.t5.intron9;Parent=g19205.t5
HiC_scaffold_9	AUGUSTUS	intron	13229808	13230851	1.0	+	.	ID=g19205.t6.intron9;Parent=g19205.t6
HiC_scaffold_9	AUGUSTUS	intron	13229808	13230851	1.0	+	.	ID=g19205.t7.intron9;Parent=g19205.t7
HiC_scaffold_9	gmst	intron	13229808	13230851	168.267901	+	0	ID=g19205.t1.intron9;Parent=g19205.t1
HiC_scaffold_9	gmst	intron	13229808	13230851	168.267901	+	0	ID=g19205.t3.intron6;Parent=g19205.t3
HiC_scaffold_9	gmst	intron	13229808	13230851	170.845757	+	0	ID=g19205.t2.intron9;Parent=g19205.t2
HiC_scaffold_9	AUGUSTUS	exon	13230852	13230967	.	+	.	ID=g19205.t4.exon10;Parent=g19205.t4
HiC_scaffold_9	AUGUSTUS	exon	13230852	13230967	.	+	.	ID=g19205.t5.exon10;Parent=g19205.t5
HiC_scaffold_9	AUGUSTUS	exon	13230852	13230967	.	+	.	ID=g19205.t6.exon10;Parent=g19205.t6
HiC_scaffold_9	AUGUSTUS	exon	13230852	13230967	.	+	.	ID=g19205.t7.exon10;Parent=g19205.t7
HiC_scaffold_9	AUGUSTUS	CDS	13230852	13230967	1.0	+	0	ID=g19205.t4.CDS10;Parent=g19205.t4
HiC_scaffold_9	AUGUSTUS	CDS	13230852	13230967	1.0	+	0	ID=g19205.t5.CDS10;Parent=g19205.t5
HiC_scaffold_9	AUGUSTUS	CDS	13230852	13230967	1.0	+	0	ID=g19205.t6.CDS10;Parent=g19205.t6
HiC_scaffold_9	AUGUSTUS	CDS	13230852	13230967	1.0	+	0	ID=g19205.t7.CDS10;Parent=g19205.t7
HiC_scaffold_9	gmst	CDS	13230852	13230967	168.267901	+	0	ID=g19205.t1.CDS10;Parent=g19205.t1
HiC_scaffold_9	gmst	exon	13230852	13230967	168.267901	+	0	ID=g19205.t1.exon10;Parent=g19205.t1
HiC_scaffold_9	gmst	CDS	13230852	13230967	168.267901	+	0	ID=g19205.t3.CDS7;Parent=g19205.t3
HiC_scaffold_9	gmst	exon	13230852	13230967	168.267901	+	0	ID=g19205.t3.exon7;Parent=g19205.t3
HiC_scaffold_9	gmst	CDS	13230852	13230967	170.845757	+	0	ID=g19205.t2.CDS10;Parent=g19205.t2
HiC_scaffold_9	gmst	exon	13230852	13230967	170.845757	+	0	ID=g19205.t2.exon10;Parent=g19205.t2
HiC_scaffold_9	AUGUSTUS	intron	13230968	13236426	1.0	+	.	ID=g19205.t4.intron10;Parent=g19205.t4
HiC_scaffold_9	AUGUSTUS	intron	13230968	13236426	1.0	+	.	ID=g19205.t5.intron10;Parent=g19205.t5
HiC_scaffold_9	AUGUSTUS	intron	13230968	13236426	1.0	+	.	ID=g19205.t6.intron10;Parent=g19205.t6
HiC_scaffold_9	AUGUSTUS	intron	13230968	13236426	1.0	+	.	ID=g19205.t7.intron10;Parent=g19205.t7
HiC_scaffold_9	gmst	intron	13230968	13236426	168.267901	+	0	ID=g19205.t1.intron10;Parent=g19205.t1
HiC_scaffold_9	gmst	intron	13230968	13236426	168.267901	+	0	ID=g19205.t3.intron7;Parent=g19205.t3
HiC_scaffold_9	gmst	intron	13230968	13236426	170.845757	+	0	ID=g19205.t2.intron10;Parent=g19205.t2
HiC_scaffold_9	AUGUSTUS	exon	13236427	13236908	.	+	.	ID=g19205.t4.exon11;Parent=g19205.t4
HiC_scaffold_9	AUGUSTUS	exon	13236427	13236908	.	+	.	ID=g19205.t5.exon11;Parent=g19205.t5
HiC_scaffold_9	AUGUSTUS	exon	13236427	13236908	.	+	.	ID=g19205.t6.exon11;Parent=g19205.t6
HiC_scaffold_9	AUGUSTUS	exon	13236427	13236908	.	+	.	ID=g19205.t7.exon11;Parent=g19205.t7
HiC_scaffold_9	AUGUSTUS	CDS	13236427	13236908	1.0	+	1	ID=g19205.t4.CDS11;Parent=g19205.t4
HiC_scaffold_9	AUGUSTUS	CDS	13236427	13236908	1.0	+	1	ID=g19205.t5.CDS11;Parent=g19205.t5
HiC_scaffold_9	AUGUSTUS	CDS	13236427	13236908	1.0	+	1	ID=g19205.t6.CDS11;Parent=g19205.t6
HiC_scaffold_9	AUGUSTUS	CDS	13236427	13236908	1.0	+	1	ID=g19205.t7.CDS11;Parent=g19205.t7
HiC_scaffold_9	gmst	CDS	13236427	13236908	168.267901	+	1	ID=g19205.t1.CDS11;Parent=g19205.t1
HiC_scaffold_9	gmst	exon	13236427	13236908	168.267901	+	1	ID=g19205.t1.exon11;Parent=g19205.t1
HiC_scaffold_9	gmst	CDS	13236427	13236908	168.267901	+	1	ID=g19205.t3.CDS8;Parent=g19205.t3
HiC_scaffold_9	gmst	exon	13236427	13236908	168.267901	+	1	ID=g19205.t3.exon8;Parent=g19205.t3
HiC_scaffold_9	gmst	CDS	13236427	13236908	170.845757	+	1	ID=g19205.t2.CDS11;Parent=g19205.t2
HiC_scaffold_9	gmst	exon	13236427	13236908	170.845757	+	1	ID=g19205.t2.exon11;Parent=g19205.t2
HiC_scaffold_9	AUGUSTUS	intron	13236909	13252565	1.0	+	.	ID=g19205.t4.intron11;Parent=g19205.t4
HiC_scaffold_9	AUGUSTUS	intron	13236909	13252565	1.0	+	.	ID=g19205.t5.intron11;Parent=g19205.t5
HiC_scaffold_9	AUGUSTUS	intron	13236909	13252565	1.0	+	.	ID=g19205.t6.intron11;Parent=g19205.t6
HiC_scaffold_9	AUGUSTUS	intron	13236909	13252565	1.0	+	.	ID=g19205.t7.intron11;Parent=g19205.t7
HiC_scaffold_9	gmst	intron	13236909	13252565	168.267901	+	0	ID=g19205.t1.intron11;Parent=g19205.t1
HiC_scaffold_9	gmst	intron	13236909	13252565	168.267901	+	0	ID=g19205.t3.intron8;Parent=g19205.t3
HiC_scaffold_9	gmst	intron	13236909	13252565	170.845757	+	0	ID=g19205.t2.intron11;Parent=g19205.t2
HiC_scaffold_9	AUGUSTUS	exon	13252566	13252706	.	+	.	ID=g19205.t4.exon12;Parent=g19205.t4
HiC_scaffold_9	AUGUSTUS	exon	13252566	13252706	.	+	.	ID=g19205.t5.exon12;Parent=g19205.t5
HiC_scaffold_9	AUGUSTUS	exon	13252566	13252706	.	+	.	ID=g19205.t6.exon12;Parent=g19205.t6
HiC_scaffold_9	AUGUSTUS	exon	13252566	13252706	.	+	.	ID=g19205.t7.exon12;Parent=g19205.t7
HiC_scaffold_9	AUGUSTUS	CDS	13252566	13252706	1.0	+	2	ID=g19205.t4.CDS12;Parent=g19205.t4
HiC_scaffold_9	AUGUSTUS	CDS	13252566	13252706	1.0	+	2	ID=g19205.t5.CDS12;Parent=g19205.t5
HiC_scaffold_9	AUGUSTUS	CDS	13252566	13252706	1.0	+	2	ID=g19205.t6.CDS12;Parent=g19205.t6
HiC_scaffold_9	AUGUSTUS	CDS	13252566	13252706	1.0	+	2	ID=g19205.t7.CDS12;Parent=g19205.t7
HiC_scaffold_9	gmst	CDS	13252566	13252706	168.267901	+	2	ID=g19205.t1.CDS12;Parent=g19205.t1
HiC_scaffold_9	gmst	exon	13252566	13252706	168.267901	+	2	ID=g19205.t1.exon12;Parent=g19205.t1
HiC_scaffold_9	gmst	CDS	13252566	13252706	168.267901	+	2	ID=g19205.t3.CDS9;Parent=g19205.t3
HiC_scaffold_9	gmst	exon	13252566	13252706	168.267901	+	2	ID=g19205.t3.exon9;Parent=g19205.t3
HiC_scaffold_9	gmst	CDS	13252566	13252706	170.845757	+	2	ID=g19205.t2.CDS12;Parent=g19205.t2
HiC_scaffold_9	gmst	exon	13252566	13252706	170.845757	+	2	ID=g19205.t2.exon12;Parent=g19205.t2
HiC_scaffold_9	AUGUSTUS	intron	13252707	13262406	1.0	+	.	ID=g19205.t4.intron12;Parent=g19205.t4
HiC_scaffold_9	AUGUSTUS	intron	13252707	13262406	1.0	+	.	ID=g19205.t5.intron12;Parent=g19205.t5
HiC_scaffold_9	AUGUSTUS	intron	13252707	13262406	1.0	+	.	ID=g19205.t6.intron12;Parent=g19205.t6
HiC_scaffold_9	AUGUSTUS	intron	13252707	13262406	1.0	+	.	ID=g19205.t7.intron12;Parent=g19205.t7
HiC_scaffold_9	gmst	intron	13252707	13262406	168.267901	+	0	ID=g19205.t1.intron12;Parent=g19205.t1
HiC_scaffold_9	gmst	intron	13252707	13262406	168.267901	+	0	ID=g19205.t3.intron9;Parent=g19205.t3
HiC_scaffold_9	gmst	intron	13252707	13262406	170.845757	+	0	ID=g19205.t2.intron12;Parent=g19205.t2
HiC_scaffold_9	AUGUSTUS	exon	13262407	13262559	.	+	.	ID=g19205.t4.exon13;Parent=g19205.t4
HiC_scaffold_9	AUGUSTUS	exon	13262407	13262559	.	+	.	ID=g19205.t5.exon13;Parent=g19205.t5
HiC_scaffold_9	AUGUSTUS	exon	13262407	13262559	.	+	.	ID=g19205.t6.exon13;Parent=g19205.t6
HiC_scaffold_9	AUGUSTUS	exon	13262407	13262559	.	+	.	ID=g19205.t7.exon13;Parent=g19205.t7
HiC_scaffold_9	AUGUSTUS	CDS	13262407	13262559	1.0	+	2	ID=g19205.t4.CDS13;Parent=g19205.t4
HiC_scaffold_9	AUGUSTUS	CDS	13262407	13262559	1.0	+	2	ID=g19205.t5.CDS13;Parent=g19205.t5
HiC_scaffold_9	AUGUSTUS	CDS	13262407	13262559	1.0	+	2	ID=g19205.t6.CDS13;Parent=g19205.t6
HiC_scaffold_9	AUGUSTUS	CDS	13262407	13262559	1.0	+	2	ID=g19205.t7.CDS13;Parent=g19205.t7
HiC_scaffold_9	gmst	CDS	13262407	13262559	168.267901	+	2	ID=g19205.t1.CDS13;Parent=g19205.t1
HiC_scaffold_9	gmst	exon	13262407	13262559	168.267901	+	2	ID=g19205.t1.exon13;Parent=g19205.t1
HiC_scaffold_9	gmst	CDS	13262407	13262559	168.267901	+	2	ID=g19205.t3.CDS10;Parent=g19205.t3
HiC_scaffold_9	gmst	exon	13262407	13262559	168.267901	+	2	ID=g19205.t3.exon10;Parent=g19205.t3
HiC_scaffold_9	gmst	CDS	13262407	13262559	170.845757	+	2	ID=g19205.t2.CDS13;Parent=g19205.t2
HiC_scaffold_9	gmst	exon	13262407	13262559	170.845757	+	2	ID=g19205.t2.exon13;Parent=g19205.t2
HiC_scaffold_9	AUGUSTUS	intron	13262560	13265222	1.0	+	.	ID=g19205.t4.intron13;Parent=g19205.t4
HiC_scaffold_9	AUGUSTUS	intron	13262560	13265222	1.0	+	.	ID=g19205.t5.intron13;Parent=g19205.t5
HiC_scaffold_9	AUGUSTUS	intron	13262560	13265222	1.0	+	.	ID=g19205.t6.intron13;Parent=g19205.t6
HiC_scaffold_9	AUGUSTUS	intron	13262560	13265222	1.0	+	.	ID=g19205.t7.intron13;Parent=g19205.t7
HiC_scaffold_9	gmst	intron	13262560	13265222	168.267901	+	0	ID=g19205.t1.intron13;Parent=g19205.t1
HiC_scaffold_9	gmst	intron	13262560	13265222	168.267901	+	0	ID=g19205.t3.intron10;Parent=g19205.t3
HiC_scaffold_9	gmst	intron	13262560	13265222	170.845757	+	0	ID=g19205.t2.intron13;Parent=g19205.t2
HiC_scaffold_9	AUGUSTUS	exon	13265223	13265732	.	+	.	ID=g19205.t4.exon14;Parent=g19205.t4
HiC_scaffold_9	AUGUSTUS	exon	13265223	13265732	.	+	.	ID=g19205.t5.exon14;Parent=g19205.t5
HiC_scaffold_9	AUGUSTUS	exon	13265223	13265732	.	+	.	ID=g19205.t6.exon14;Parent=g19205.t6
HiC_scaffold_9	AUGUSTUS	exon	13265223	13265732	.	+	.	ID=g19205.t7.exon14;Parent=g19205.t7
HiC_scaffold_9	AUGUSTUS	CDS	13265223	13265732	1.0	+	2	ID=g19205.t4.CDS14;Parent=g19205.t4
HiC_scaffold_9	AUGUSTUS	CDS	13265223	13265732	1.0	+	2	ID=g19205.t5.CDS14;Parent=g19205.t5
HiC_scaffold_9	AUGUSTUS	CDS	13265223	13265732	1.0	+	2	ID=g19205.t6.CDS14;Parent=g19205.t6
HiC_scaffold_9	AUGUSTUS	CDS	13265223	13265732	1.0	+	2	ID=g19205.t7.CDS14;Parent=g19205.t7
HiC_scaffold_9	gmst	CDS	13265223	13265732	168.267901	+	2	ID=g19205.t1.CDS14;Parent=g19205.t1
HiC_scaffold_9	gmst	exon	13265223	13265732	168.267901	+	2	ID=g19205.t1.exon14;Parent=g19205.t1
HiC_scaffold_9	gmst	CDS	13265223	13265732	168.267901	+	2	ID=g19205.t3.CDS11;Parent=g19205.t3
HiC_scaffold_9	gmst	exon	13265223	13265732	168.267901	+	2	ID=g19205.t3.exon11;Parent=g19205.t3
HiC_scaffold_9	gmst	CDS	13265223	13265732	170.845757	+	2	ID=g19205.t2.CDS14;Parent=g19205.t2
HiC_scaffold_9	gmst	exon	13265223	13265732	170.845757	+	2	ID=g19205.t2.exon14;Parent=g19205.t2
HiC_scaffold_9	AUGUSTUS	intron	13265733	13270513	1.0	+	.	ID=g19205.t4.intron14;Parent=g19205.t4
HiC_scaffold_9	AUGUSTUS	intron	13265733	13270513	1.0	+	.	ID=g19205.t5.intron14;Parent=g19205.t5
HiC_scaffold_9	AUGUSTUS	intron	13265733	13270513	1.0	+	.	ID=g19205.t6.intron14;Parent=g19205.t6
HiC_scaffold_9	AUGUSTUS	intron	13265733	13270513	1.0	+	.	ID=g19205.t7.intron14;Parent=g19205.t7
HiC_scaffold_9	gmst	intron	13265733	13270513	168.267901	+	0	ID=g19205.t1.intron14;Parent=g19205.t1
HiC_scaffold_9	gmst	intron	13265733	13270513	168.267901	+	0	ID=g19205.t3.intron11;Parent=g19205.t3
HiC_scaffold_9	gmst	intron	13265733	13270513	170.845757	+	0	ID=g19205.t2.intron14;Parent=g19205.t2
HiC_scaffold_9	AUGUSTUS	exon	13270514	13270819	.	+	.	ID=g19205.t4.exon15;Parent=g19205.t4
HiC_scaffold_9	AUGUSTUS	exon	13270514	13270819	.	+	.	ID=g19205.t5.exon15;Parent=g19205.t5
HiC_scaffold_9	AUGUSTUS	exon	13270514	13270819	.	+	.	ID=g19205.t6.exon15;Parent=g19205.t6
HiC_scaffold_9	AUGUSTUS	CDS	13270514	13270819	1.0	+	2	ID=g19205.t4.CDS15;Parent=g19205.t4
HiC_scaffold_9	AUGUSTUS	CDS	13270514	13270819	1.0	+	2	ID=g19205.t5.CDS15;Parent=g19205.t5
HiC_scaffold_9	AUGUSTUS	CDS	13270514	13270819	1.0	+	2	ID=g19205.t6.CDS15;Parent=g19205.t6
HiC_scaffold_9	gmst	CDS	13270514	13270819	168.267901	+	2	ID=g19205.t1.CDS15;Parent=g19205.t1
HiC_scaffold_9	gmst	exon	13270514	13270819	168.267901	+	2	ID=g19205.t1.exon15;Parent=g19205.t1
HiC_scaffold_9	gmst	CDS	13270514	13270819	168.267901	+	2	ID=g19205.t3.CDS12;Parent=g19205.t3
HiC_scaffold_9	gmst	exon	13270514	13270819	168.267901	+	2	ID=g19205.t3.exon12;Parent=g19205.t3
HiC_scaffold_9	gmst	CDS	13270514	13270819	170.845757	+	2	ID=g19205.t2.CDS15;Parent=g19205.t2
HiC_scaffold_9	gmst	exon	13270514	13270819	170.845757	+	2	ID=g19205.t2.exon15;Parent=g19205.t2
HiC_scaffold_9	AUGUSTUS	exon	13270514	13270948	.	+	.	ID=g19205.t7.exon15;Parent=g19205.t7
HiC_scaffold_9	AUGUSTUS	CDS	13270514	13270948	1.0	+	2	ID=g19205.t7.CDS15;Parent=g19205.t7
HiC_scaffold_9	AUGUSTUS	intron	13270820	13272931	1.0	+	.	ID=g19205.t4.intron15;Parent=g19205.t4
HiC_scaffold_9	AUGUSTUS	intron	13270820	13272931	1.0	+	.	ID=g19205.t5.intron15;Parent=g19205.t5
HiC_scaffold_9	AUGUSTUS	intron	13270820	13272931	1.0	+	.	ID=g19205.t6.intron15;Parent=g19205.t6
HiC_scaffold_9	gmst	intron	13270820	13272931	168.267901	+	0	ID=g19205.t1.intron15;Parent=g19205.t1
HiC_scaffold_9	gmst	intron	13270820	13272931	168.267901	+	0	ID=g19205.t3.intron12;Parent=g19205.t3
HiC_scaffold_9	gmst	intron	13270820	13272931	170.845757	+	0	ID=g19205.t2.intron15;Parent=g19205.t2
HiC_scaffold_9	AUGUSTUS	intron	13270949	13272931	1.0	+	.	ID=g19205.t7.intron15;Parent=g19205.t7
HiC_scaffold_9	AUGUSTUS	exon	13272932	13273122	.	+	.	ID=g19205.t4.exon16;Parent=g19205.t4
HiC_scaffold_9	AUGUSTUS	exon	13272932	13273122	.	+	.	ID=g19205.t5.exon16;Parent=g19205.t5
HiC_scaffold_9	AUGUSTUS	exon	13272932	13273122	.	+	.	ID=g19205.t6.exon16;Parent=g19205.t6
HiC_scaffold_9	AUGUSTUS	exon	13272932	13273122	.	+	.	ID=g19205.t7.exon16;Parent=g19205.t7
HiC_scaffold_9	AUGUSTUS	CDS	13272932	13273122	1.0	+	2	ID=g19205.t4.CDS16;Parent=g19205.t4
HiC_scaffold_9	AUGUSTUS	CDS	13272932	13273122	1.0	+	2	ID=g19205.t5.CDS16;Parent=g19205.t5
HiC_scaffold_9	AUGUSTUS	CDS	13272932	13273122	1.0	+	2	ID=g19205.t6.CDS16;Parent=g19205.t6
HiC_scaffold_9	AUGUSTUS	CDS	13272932	13273122	1.0	+	2	ID=g19205.t7.CDS16;Parent=g19205.t7
HiC_scaffold_9	gmst	CDS	13272932	13273122	168.267901	+	2	ID=g19205.t1.CDS16;Parent=g19205.t1
HiC_scaffold_9	gmst	exon	13272932	13273122	168.267901	+	2	ID=g19205.t1.exon16;Parent=g19205.t1
HiC_scaffold_9	gmst	CDS	13272932	13273122	168.267901	+	2	ID=g19205.t3.CDS13;Parent=g19205.t3
HiC_scaffold_9	gmst	exon	13272932	13273122	168.267901	+	2	ID=g19205.t3.exon13;Parent=g19205.t3
HiC_scaffold_9	gmst	CDS	13272932	13273122	170.845757	+	2	ID=g19205.t2.CDS16;Parent=g19205.t2
HiC_scaffold_9	gmst	exon	13272932	13273122	170.845757	+	2	ID=g19205.t2.exon16;Parent=g19205.t2
HiC_scaffold_9	AUGUSTUS	intron	13273123	13277505	1.0	+	.	ID=g19205.t4.intron16;Parent=g19205.t4
HiC_scaffold_9	AUGUSTUS	intron	13273123	13277505	1.0	+	.	ID=g19205.t5.intron16;Parent=g19205.t5
HiC_scaffold_9	AUGUSTUS	intron	13273123	13277505	1.0	+	.	ID=g19205.t6.intron16;Parent=g19205.t6
HiC_scaffold_9	AUGUSTUS	intron	13273123	13277505	1.0	+	.	ID=g19205.t7.intron16;Parent=g19205.t7
HiC_scaffold_9	gmst	intron	13273123	13277505	168.267901	+	0	ID=g19205.t1.intron16;Parent=g19205.t1
HiC_scaffold_9	gmst	intron	13273123	13277505	168.267901	+	0	ID=g19205.t3.intron13;Parent=g19205.t3
HiC_scaffold_9	gmst	intron	13273123	13277505	170.845757	+	0	ID=g19205.t2.intron16;Parent=g19205.t2
HiC_scaffold_9	AUGUSTUS	exon	13277506	13277586	.	+	.	ID=g19205.t4.exon17;Parent=g19205.t4
HiC_scaffold_9	AUGUSTUS	exon	13277506	13277586	.	+	.	ID=g19205.t5.exon17;Parent=g19205.t5
HiC_scaffold_9	AUGUSTUS	exon	13277506	13277586	.	+	.	ID=g19205.t6.exon17;Parent=g19205.t6
HiC_scaffold_9	AUGUSTUS	exon	13277506	13277586	.	+	.	ID=g19205.t7.exon17;Parent=g19205.t7
HiC_scaffold_9	AUGUSTUS	CDS	13277506	13277586	1.0	+	0	ID=g19205.t4.CDS17;Parent=g19205.t4
HiC_scaffold_9	AUGUSTUS	CDS	13277506	13277586	1.0	+	0	ID=g19205.t5.CDS17;Parent=g19205.t5
HiC_scaffold_9	AUGUSTUS	CDS	13277506	13277586	1.0	+	0	ID=g19205.t6.CDS17;Parent=g19205.t6
HiC_scaffold_9	AUGUSTUS	CDS	13277506	13277586	1.0	+	0	ID=g19205.t7.CDS17;Parent=g19205.t7
HiC_scaffold_9	gmst	CDS	13277506	13277586	168.267901	+	0	ID=g19205.t1.CDS17;Parent=g19205.t1
HiC_scaffold_9	gmst	exon	13277506	13277586	168.267901	+	0	ID=g19205.t1.exon17;Parent=g19205.t1
HiC_scaffold_9	gmst	CDS	13277506	13277586	168.267901	+	0	ID=g19205.t3.CDS14;Parent=g19205.t3
HiC_scaffold_9	gmst	exon	13277506	13277586	168.267901	+	0	ID=g19205.t3.exon14;Parent=g19205.t3
HiC_scaffold_9	gmst	CDS	13277506	13277586	170.845757	+	0	ID=g19205.t2.CDS17;Parent=g19205.t2
HiC_scaffold_9	gmst	exon	13277506	13277586	170.845757	+	0	ID=g19205.t2.exon17;Parent=g19205.t2
HiC_scaffold_9	AUGUSTUS	intron	13277587	13280028	1.0	+	.	ID=g19205.t4.intron17;Parent=g19205.t4
HiC_scaffold_9	AUGUSTUS	intron	13277587	13280028	1.0	+	.	ID=g19205.t5.intron17;Parent=g19205.t5
HiC_scaffold_9	AUGUSTUS	intron	13277587	13280028	1.0	+	.	ID=g19205.t6.intron17;Parent=g19205.t6
HiC_scaffold_9	AUGUSTUS	intron	13277587	13280028	1.0	+	.	ID=g19205.t7.intron17;Parent=g19205.t7
HiC_scaffold_9	gmst	intron	13277587	13280028	168.267901	+	0	ID=g19205.t1.intron17;Parent=g19205.t1
HiC_scaffold_9	gmst	intron	13277587	13280028	168.267901	+	0	ID=g19205.t3.intron14;Parent=g19205.t3
HiC_scaffold_9	gmst	intron	13277587	13280028	170.845757	+	0	ID=g19205.t2.intron17;Parent=g19205.t2
HiC_scaffold_9	AUGUSTUS	exon	13280029	13280107	.	+	.	ID=g19205.t4.exon18;Parent=g19205.t4
HiC_scaffold_9	AUGUSTUS	exon	13280029	13280107	.	+	.	ID=g19205.t5.exon18;Parent=g19205.t5
HiC_scaffold_9	AUGUSTUS	exon	13280029	13280107	.	+	.	ID=g19205.t6.exon18;Parent=g19205.t6
HiC_scaffold_9	AUGUSTUS	exon	13280029	13280107	.	+	.	ID=g19205.t7.exon18;Parent=g19205.t7
HiC_scaffold_9	AUGUSTUS	CDS	13280029	13280107	1.0	+	0	ID=g19205.t4.CDS18;Parent=g19205.t4
HiC_scaffold_9	AUGUSTUS	CDS	13280029	13280107	1.0	+	0	ID=g19205.t5.CDS18;Parent=g19205.t5
HiC_scaffold_9	AUGUSTUS	CDS	13280029	13280107	1.0	+	0	ID=g19205.t6.CDS18;Parent=g19205.t6
HiC_scaffold_9	AUGUSTUS	CDS	13280029	13280107	1.0	+	0	ID=g19205.t7.CDS18;Parent=g19205.t7
HiC_scaffold_9	gmst	CDS	13280029	13280107	168.267901	+	0	ID=g19205.t1.CDS18;Parent=g19205.t1
HiC_scaffold_9	gmst	exon	13280029	13280107	168.267901	+	0	ID=g19205.t1.exon18;Parent=g19205.t1
HiC_scaffold_9	gmst	CDS	13280029	13280107	168.267901	+	0	ID=g19205.t3.CDS15;Parent=g19205.t3
HiC_scaffold_9	gmst	exon	13280029	13280107	168.267901	+	0	ID=g19205.t3.exon15;Parent=g19205.t3
HiC_scaffold_9	gmst	CDS	13280029	13280107	170.845757	+	0	ID=g19205.t2.CDS18;Parent=g19205.t2
HiC_scaffold_9	gmst	exon	13280029	13280107	170.845757	+	0	ID=g19205.t2.exon18;Parent=g19205.t2
HiC_scaffold_9	AUGUSTUS	intron	13280108	13282351	1.0	+	.	ID=g19205.t4.intron18;Parent=g19205.t4
HiC_scaffold_9	AUGUSTUS	intron	13280108	13282351	1.0	+	.	ID=g19205.t5.intron18;Parent=g19205.t5
HiC_scaffold_9	AUGUSTUS	intron	13280108	13282351	1.0	+	.	ID=g19205.t6.intron18;Parent=g19205.t6
HiC_scaffold_9	AUGUSTUS	intron	13280108	13282351	1.0	+	.	ID=g19205.t7.intron18;Parent=g19205.t7
HiC_scaffold_9	gmst	intron	13280108	13282351	168.267901	+	0	ID=g19205.t1.intron18;Parent=g19205.t1
HiC_scaffold_9	gmst	intron	13280108	13282351	168.267901	+	0	ID=g19205.t3.intron15;Parent=g19205.t3
HiC_scaffold_9	gmst	intron	13280108	13282351	170.845757	+	0	ID=g19205.t2.intron18;Parent=g19205.t2
HiC_scaffold_9	AUGUSTUS	exon	13282352	13282591	.	+	.	ID=g19205.t4.exon19;Parent=g19205.t4
HiC_scaffold_9	AUGUSTUS	exon	13282352	13282591	.	+	.	ID=g19205.t5.exon19;Parent=g19205.t5
HiC_scaffold_9	AUGUSTUS	exon	13282352	13282591	.	+	.	ID=g19205.t6.exon19;Parent=g19205.t6
HiC_scaffold_9	AUGUSTUS	exon	13282352	13282591	.	+	.	ID=g19205.t7.exon19;Parent=g19205.t7
HiC_scaffold_9	AUGUSTUS	CDS	13282352	13282591	1.0	+	2	ID=g19205.t4.CDS19;Parent=g19205.t4
HiC_scaffold_9	AUGUSTUS	CDS	13282352	13282591	1.0	+	2	ID=g19205.t5.CDS19;Parent=g19205.t5
HiC_scaffold_9	AUGUSTUS	CDS	13282352	13282591	1.0	+	2	ID=g19205.t6.CDS19;Parent=g19205.t6
HiC_scaffold_9	AUGUSTUS	CDS	13282352	13282591	1.0	+	2	ID=g19205.t7.CDS19;Parent=g19205.t7
HiC_scaffold_9	gmst	CDS	13282352	13282591	168.267901	+	2	ID=g19205.t1.CDS19;Parent=g19205.t1
HiC_scaffold_9	gmst	exon	13282352	13282591	168.267901	+	2	ID=g19205.t1.exon19;Parent=g19205.t1
HiC_scaffold_9	gmst	CDS	13282352	13282591	168.267901	+	2	ID=g19205.t3.CDS16;Parent=g19205.t3
HiC_scaffold_9	gmst	exon	13282352	13282591	168.267901	+	2	ID=g19205.t3.exon16;Parent=g19205.t3
HiC_scaffold_9	gmst	CDS	13282352	13282591	170.845757	+	2	ID=g19205.t2.CDS19;Parent=g19205.t2
HiC_scaffold_9	gmst	exon	13282352	13282591	170.845757	+	2	ID=g19205.t2.exon19;Parent=g19205.t2
HiC_scaffold_9	AUGUSTUS	intron	13282592	13284387	1.0	+	.	ID=g19205.t4.intron19;Parent=g19205.t4
HiC_scaffold_9	AUGUSTUS	intron	13282592	13284387	1.0	+	.	ID=g19205.t5.intron19;Parent=g19205.t5
HiC_scaffold_9	AUGUSTUS	intron	13282592	13284387	1.0	+	.	ID=g19205.t6.intron19;Parent=g19205.t6
HiC_scaffold_9	AUGUSTUS	intron	13282592	13284387	1.0	+	.	ID=g19205.t7.intron19;Parent=g19205.t7
HiC_scaffold_9	gmst	intron	13282592	13284387	168.267901	+	0	ID=g19205.t1.intron19;Parent=g19205.t1
HiC_scaffold_9	gmst	intron	13282592	13284387	168.267901	+	0	ID=g19205.t3.intron16;Parent=g19205.t3
HiC_scaffold_9	gmst	intron	13282592	13284387	170.845757	+	0	ID=g19205.t2.intron19;Parent=g19205.t2
HiC_scaffold_9	AUGUSTUS	exon	13284388	13284548	.	+	.	ID=g19205.t4.exon20;Parent=g19205.t4
HiC_scaffold_9	AUGUSTUS	exon	13284388	13284548	.	+	.	ID=g19205.t5.exon20;Parent=g19205.t5
HiC_scaffold_9	AUGUSTUS	exon	13284388	13284548	.	+	.	ID=g19205.t6.exon20;Parent=g19205.t6
HiC_scaffold_9	AUGUSTUS	exon	13284388	13284548	.	+	.	ID=g19205.t7.exon20;Parent=g19205.t7
HiC_scaffold_9	AUGUSTUS	CDS	13284388	13284548	1.0	+	2	ID=g19205.t4.CDS20;Parent=g19205.t4
HiC_scaffold_9	AUGUSTUS	CDS	13284388	13284548	1.0	+	2	ID=g19205.t5.CDS20;Parent=g19205.t5
HiC_scaffold_9	AUGUSTUS	CDS	13284388	13284548	1.0	+	2	ID=g19205.t6.CDS20;Parent=g19205.t6
HiC_scaffold_9	AUGUSTUS	CDS	13284388	13284548	1.0	+	2	ID=g19205.t7.CDS20;Parent=g19205.t7
HiC_scaffold_9	gmst	CDS	13284388	13284548	168.267901	+	2	ID=g19205.t1.CDS20;Parent=g19205.t1
HiC_scaffold_9	gmst	exon	13284388	13284548	168.267901	+	2	ID=g19205.t1.exon20;Parent=g19205.t1
HiC_scaffold_9	gmst	CDS	13284388	13284548	168.267901	+	2	ID=g19205.t3.CDS17;Parent=g19205.t3
HiC_scaffold_9	gmst	exon	13284388	13284548	168.267901	+	2	ID=g19205.t3.exon17;Parent=g19205.t3
HiC_scaffold_9	gmst	CDS	13284388	13284548	170.845757	+	2	ID=g19205.t2.CDS20;Parent=g19205.t2
HiC_scaffold_9	gmst	exon	13284388	13284548	170.845757	+	2	ID=g19205.t2.exon20;Parent=g19205.t2
HiC_scaffold_9	AUGUSTUS	intron	13284549	13285577	1.0	+	.	ID=g19205.t5.intron20;Parent=g19205.t5
HiC_scaffold_9	AUGUSTUS	intron	13284549	13285577	1.0	+	.	ID=g19205.t6.intron20;Parent=g19205.t6
HiC_scaffold_9	AUGUSTUS	intron	13284549	13285577	1.0	+	.	ID=g19205.t7.intron20;Parent=g19205.t7
HiC_scaffold_9	gmst	intron	13284549	13285577	168.267901	+	0	ID=g19205.t1.intron20;Parent=g19205.t1
HiC_scaffold_9	gmst	intron	13284549	13285577	168.267901	+	0	ID=g19205.t3.intron17;Parent=g19205.t3
HiC_scaffold_9	gmst	intron	13284549	13285577	170.845757	+	0	ID=g19205.t2.intron20;Parent=g19205.t2
HiC_scaffold_9	AUGUSTUS	intron	13284549	13292645	1.0	+	.	ID=g19205.t4.intron20;Parent=g19205.t4
HiC_scaffold_9	AUGUSTUS	exon	13285578	13285644	.	+	.	ID=g19205.t5.exon21;Parent=g19205.t5
HiC_scaffold_9	AUGUSTUS	exon	13285578	13285644	.	+	.	ID=g19205.t6.exon21;Parent=g19205.t6
HiC_scaffold_9	AUGUSTUS	exon	13285578	13285644	.	+	.	ID=g19205.t7.exon21;Parent=g19205.t7
HiC_scaffold_9	AUGUSTUS	CDS	13285578	13285644	1.0	+	0	ID=g19205.t5.CDS21;Parent=g19205.t5
HiC_scaffold_9	AUGUSTUS	CDS	13285578	13285644	1.0	+	0	ID=g19205.t6.CDS21;Parent=g19205.t6
HiC_scaffold_9	AUGUSTUS	CDS	13285578	13285644	1.0	+	0	ID=g19205.t7.CDS21;Parent=g19205.t7
HiC_scaffold_9	gmst	CDS	13285578	13285644	168.267901	+	0	ID=g19205.t1.CDS21;Parent=g19205.t1
HiC_scaffold_9	gmst	exon	13285578	13285644	168.267901	+	0	ID=g19205.t1.exon21;Parent=g19205.t1
HiC_scaffold_9	gmst	CDS	13285578	13285644	168.267901	+	0	ID=g19205.t3.CDS18;Parent=g19205.t3
HiC_scaffold_9	gmst	exon	13285578	13285644	168.267901	+	0	ID=g19205.t3.exon18;Parent=g19205.t3
HiC_scaffold_9	gmst	CDS	13285578	13285644	170.845757	+	0	ID=g19205.t2.CDS21;Parent=g19205.t2
HiC_scaffold_9	gmst	exon	13285578	13285644	170.845757	+	0	ID=g19205.t2.exon21;Parent=g19205.t2
HiC_scaffold_9	AUGUSTUS	intron	13285645	13292645	1.0	+	.	ID=g19205.t5.intron21;Parent=g19205.t5
HiC_scaffold_9	AUGUSTUS	intron	13285645	13292645	1.0	+	.	ID=g19205.t6.intron21;Parent=g19205.t6
HiC_scaffold_9	AUGUSTUS	intron	13285645	13292645	1.0	+	.	ID=g19205.t7.intron21;Parent=g19205.t7
HiC_scaffold_9	gmst	intron	13285645	13292645	168.267901	+	0	ID=g19205.t1.intron21;Parent=g19205.t1
HiC_scaffold_9	gmst	intron	13285645	13292645	168.267901	+	0	ID=g19205.t3.intron18;Parent=g19205.t3
HiC_scaffold_9	gmst	intron	13285645	13292645	170.845757	+	0	ID=g19205.t2.intron21;Parent=g19205.t2
HiC_scaffold_9	AUGUSTUS	exon	13292646	13292660	.	+	.	ID=g19205.t5.exon22;Parent=g19205.t5
HiC_scaffold_9	AUGUSTUS	exon	13292646	13292660	.	+	.	ID=g19205.t6.exon22;Parent=g19205.t6
HiC_scaffold_9	AUGUSTUS	exon	13292646	13292660	.	+	.	ID=g19205.t7.exon22;Parent=g19205.t7
HiC_scaffold_9	AUGUSTUS	CDS	13292646	13292660	0.69	+	2	ID=g19205.t7.CDS22;Parent=g19205.t7
HiC_scaffold_9	AUGUSTUS	CDS	13292646	13292660	0.72	+	2	ID=g19205.t6.CDS22;Parent=g19205.t6
HiC_scaffold_9	AUGUSTUS	CDS	13292646	13292660	0.73	+	2	ID=g19205.t5.CDS22;Parent=g19205.t5
HiC_scaffold_9	gmst	CDS	13292646	13292785	168.267901	+	2	ID=g19205.t1.CDS22;Parent=g19205.t1
HiC_scaffold_9	gmst	exon	13292646	13292785	168.267901	+	2	ID=g19205.t1.exon22;Parent=g19205.t1
HiC_scaffold_9	gmst	CDS	13292646	13292785	168.267901	+	2	ID=g19205.t3.CDS19;Parent=g19205.t3
HiC_scaffold_9	gmst	exon	13292646	13292785	168.267901	+	2	ID=g19205.t3.exon19;Parent=g19205.t3
HiC_scaffold_9	gmst	CDS	13292646	13292785	170.845757	+	2	ID=g19205.t2.CDS22;Parent=g19205.t2
HiC_scaffold_9	gmst	exon	13292646	13292785	170.845757	+	2	ID=g19205.t2.exon22;Parent=g19205.t2
HiC_scaffold_9	AUGUSTUS	exon	13292646	13292870	.	+	.	ID=g19205.t4.exon21;Parent=g19205.t4
HiC_scaffold_9	AUGUSTUS	CDS	13292646	13292870	1.0	+	0	ID=g19205.t4.CDS21;Parent=g19205.t4
HiC_scaffold_9	AUGUSTUS	intron	13292661	13292835	0.58	+	.	ID=g19205.t5.intron22;Parent=g19205.t5
HiC_scaffold_9	AUGUSTUS	intron	13292661	13292835	0.58	+	.	ID=g19205.t6.intron22;Parent=g19205.t6
HiC_scaffold_9	AUGUSTUS	intron	13292661	13292835	0.6	+	.	ID=g19205.t7.intron22;Parent=g19205.t7
HiC_scaffold_9	gmst	stop_codon	13292783	13292785	168.267901	+	0	ID=g19205.t1.stop1;Parent=g19205.t1
HiC_scaffold_9	gmst	stop_codon	13292783	13292785	168.267901	+	0	ID=g19205.t3.stop1;Parent=g19205.t3
HiC_scaffold_9	gmst	stop_codon	13292783	13292785	170.845757	+	0	ID=g19205.t2.stop1;Parent=g19205.t2
HiC_scaffold_9	AUGUSTUS	exon	13292836	13292870	.	+	.	ID=g19205.t5.exon23;Parent=g19205.t5
HiC_scaffold_9	AUGUSTUS	exon	13292836	13292870	.	+	.	ID=g19205.t6.exon23;Parent=g19205.t6
HiC_scaffold_9	AUGUSTUS	exon	13292836	13292870	.	+	.	ID=g19205.t7.exon23;Parent=g19205.t7
HiC_scaffold_9	AUGUSTUS	CDS	13292836	13292870	0.8	+	2	ID=g19205.t6.CDS23;Parent=g19205.t6
HiC_scaffold_9	AUGUSTUS	CDS	13292836	13292870	0.84	+	2	ID=g19205.t5.CDS23;Parent=g19205.t5
HiC_scaffold_9	AUGUSTUS	CDS	13292836	13292870	0.9	+	2	ID=g19205.t7.CDS23;Parent=g19205.t7
HiC_scaffold_9	AUGUSTUS	stop_codon	13292868	13292870	.	+	0	ID=g19205.t4.stop1;Parent=g19205.t4
HiC_scaffold_9	AUGUSTUS	stop_codon	13292868	13292870	.	+	0	ID=g19205.t5.stop1;Parent=g19205.t5
HiC_scaffold_9	AUGUSTUS	stop_codon	13292868	13292870	.	+	0	ID=g19205.t6.stop1;Parent=g19205.t6
HiC_scaffold_9	AUGUSTUS	stop_codon	13292868	13292870	.	+	0	ID=g19205.t7.stop1;Parent=g19205.t7
HiC_scaffold_9	AUGUSTUS	stop_codon	13308113	13308115	.	-	0	ID=g19206.t1.stop1;Parent=g19206.t1
HiC_scaffold_9	gmst	stop_codon	13308113	13308115	120.325498	-	0	ID=g19206.t2.stop1;Parent=g19206.t2
HiC_scaffold_9	AUGUSTUS	exon	13308113	13308193	.	-	.	ID=g19206.t1.exon1;Parent=g19206.t1
HiC_scaffold_9	AUGUSTUS	CDS	13308113	13308193	1.0	-	0	ID=g19206.t1.CDS1;Parent=g19206.t1
HiC_scaffold_9	gmst	CDS	13308113	13308193	120.325498	-	0	ID=g19206.t2.CDS1;Parent=g19206.t2
HiC_scaffold_9	gmst	exon	13308113	13308193	120.325498	-	0	ID=g19206.t2.exon1;Parent=g19206.t2
HiC_scaffold_9	AUGUSTUS	mRNA	13308113	13489080	1.0	-	.	ID=g19206.t1;Parent=g19206;em_target=9612.ENSCAFP00000015723;em_score=1230.5;em_evalue=0.0;em_tcov=.;em_OGs=KOG3107@1|root,KOG3107@2759|Eukaryota,39S4S@33154|Opisthokonta,3BJDD@33208|Metazoa,3D1HT@33213|Bilateria,4857K@7711|Chordata,495QB@7742|Vertebrata,3JCH0@40674|Mammalia,3EQ2P@33554|Carnivora;em_COG_cat=J;em_desc=EYA transcriptional coactivator and phosphatase 2;em_max_annot_lvl=33208|Metazoa;em_Preferred_name=EYA2;em_EC=3.1.3.48;em_KEGG_ko=ko:K15616,ko:K17620;em_BRITE=ko00000,ko00001,ko01000,ko01009;em_PFAMs=Hydrolase;em_GOs=GO:0000287,GO:0001704,GO:0001707,GO:0001708,GO:0001710,GO:0003674,GO:0003824,GO:0004721,GO:0004725,GO:0005488,GO:0005515,GO:0005575,GO:0005622,GO:0005623,GO:0005634,GO:0005654,GO:0005737,GO:0005829,GO:0006282,GO:0006325,GO:0006464,GO:0006470,GO:0006793,GO:0006796,GO:0006807,GO:0006810,GO:0006839,GO:0006915,GO:0006996,GO:0007005,GO:0007006,GO:0007154,GO:0007165,GO:0007166,GO:0007275,GO:0007369,GO:0007498,GO:0007501,GO:0008134,GO:0008150,GO:0008152,GO:0008219,GO:0008637,GO:0009653,GO:0009790,GO:0009888,GO:0009893,GO:0009966,GO:0009968,GO:0009987,GO:0010604,GO:0010646,GO:0010648,GO:0010941,GO:0012501,GO:0014706,GO:0016043,GO:0016311,GO:0016569,GO:0016570,GO:0016576,GO:0016787,GO:0016788,GO:0016791,GO:0019219,GO:0019222,GO:0019538,GO:0023051,GO:0023052,GO:0023057,GO:0030154,GO:0031323,GO:0031325,GO:0031974,GO:0031981,GO:0032501,GO:0032502,GO:0035335,GO:0035794,GO:0036211,GO:0038034,GO:0042578,GO:0042981,GO:0043066,GO:0043067,GO:0043069,GO:0043167,GO:0043169,GO:0043170,GO:0043226,GO:0043227,GO:0043229,GO:0043231,GO:0043233,GO:0043412,GO:0044237,GO:0044238,GO:0044260,GO:0044267,GO:0044422,GO:0044424,GO:0044428,GO:0044444,GO:0044446,GO:0044464,GO:0045165,GO:0045739,GO:0045935,GO:0046872,GO:0046902,GO:0048332,GO:0048333,GO:0048518,GO:0048519,GO:0048522,GO:0048523,GO:0048583,GO:0048584,GO:0048585,GO:0048598,GO:0048646,GO:0048729,GO:0048856,GO:0048869,GO:0050789,GO:0050794,GO:0050896,GO:0051052,GO:0051054,GO:0051171,GO:0051173,GO:0051179,GO:0051234,GO:0051276,GO:0051716,GO:0060255,GO:0060537,GO:0060548,GO:0060795,GO:0061024,GO:0065007,GO:0065008,GO:0070013,GO:0071704,GO:0071840,GO:0080090,GO:0080134,GO:0080135,GO:0090559,GO:0097190,GO:0097191,GO:0097192,GO:0097345,GO:0140096,GO:1901099,GO:1901564,GO:1902108,GO:1902110,GO:1902686,GO:1905710,GO:2001020,GO:2001022,GO:2001233,GO:2001234,GO:2001236,GO:2001237,GO:2001239,GO:2001240;em_KEGG_Pathway=ko05202,map05202
HiC_scaffold_9	AUGUSTUS	gene	13308113	13530426	.	-	.	ID=g19206
HiC_scaffold_9	gmst	mRNA	13308113	13530426	.	-	.	ID=g19206.t2;Parent=g19206;em_target=9707.XP_004405329.1;em_score=1214.0;em_evalue=0.0;em_tcov=.;em_OGs=KOG3107@1|root,KOG3107@2759|Eukaryota,39S4S@33154|Opisthokonta,3BJDD@33208|Metazoa,3D1HT@33213|Bilateria,4857K@7711|Chordata,495QB@7742|Vertebrata,3JCH0@40674|Mammalia,3EQ2P@33554|Carnivora;em_COG_cat=J;em_desc=EYA transcriptional coactivator and phosphatase 2;em_max_annot_lvl=33208|Metazoa;em_Preferred_name=EYA2;em_EC=3.1.3.48;em_KEGG_ko=ko:K15616,ko:K17620;em_BRITE=ko00000,ko00001,ko01000,ko01009;em_PFAMs=Hydrolase;em_GOs=GO:0000287,GO:0001704,GO:0001707,GO:0001708,GO:0001710,GO:0003674,GO:0003824,GO:0004721,GO:0004725,GO:0005488,GO:0005515,GO:0005575,GO:0005622,GO:0005623,GO:0005634,GO:0005654,GO:0005737,GO:0005829,GO:0006282,GO:0006325,GO:0006464,GO:0006470,GO:0006793,GO:0006796,GO:0006807,GO:0006810,GO:0006839,GO:0006915,GO:0006996,GO:0007005,GO:0007006,GO:0007154,GO:0007165,GO:0007166,GO:0007275,GO:0007369,GO:0007498,GO:0007501,GO:0008134,GO:0008150,GO:0008152,GO:0008219,GO:0008637,GO:0009653,GO:0009790,GO:0009888,GO:0009893,GO:0009966,GO:0009968,GO:0009987,GO:0010604,GO:0010646,GO:0010648,GO:0010941,GO:0012501,GO:0014706,GO:0016043,GO:0016311,GO:0016569,GO:0016570,GO:0016576,GO:0016787,GO:0016788,GO:0016791,GO:0019219,GO:0019222,GO:0019538,GO:0023051,GO:0023052,GO:0023057,GO:0030154,GO:0031323,GO:0031325,GO:0031974,GO:0031981,GO:0032501,GO:0032502,GO:0035335,GO:0035794,GO:0036211,GO:0038034,GO:0042578,GO:0042981,GO:0043066,GO:0043067,GO:0043069,GO:0043167,GO:0043169,GO:0043170,GO:0043226,GO:0043227,GO:0043229,GO:0043231,GO:0043233,GO:0043412,GO:0044237,GO:0044238,GO:0044260,GO:0044267,GO:0044422,GO:0044424,GO:0044428,GO:0044444,GO:0044446,GO:0044464,GO:0045165,GO:0045739,GO:0045935,GO:0046872,GO:0046902,GO:0048332,GO:0048333,GO:0048518,GO:0048519,GO:0048522,GO:0048523,GO:0048583,GO:0048584,GO:0048585,GO:0048598,GO:0048646,GO:0048729,GO:0048856,GO:0048869,GO:0050789,GO:0050794,GO:0050896,GO:0051052,GO:0051054,GO:0051171,GO:0051173,GO:0051179,GO:0051234,GO:0051276,GO:0051716,GO:0060255,GO:0060537,GO:0060548,GO:0060795,GO:0061024,GO:0065007,GO:0065008,GO:0070013,GO:0071704,GO:0071840,GO:0080090,GO:0080134,GO:0080135,GO:0090559,GO:0097190,GO:0097191,GO:0097192,GO:0097345,GO:0140096,GO:1901099,GO:1901564,GO:1902108,GO:1902110,GO:1902686,GO:1905710,GO:2001020,GO:2001022,GO:2001233,GO:2001234,GO:2001236,GO:2001237,GO:2001239,GO:2001240;em_KEGG_Pathway=ko05202,map05202
HiC_scaffold_9	AUGUSTUS	intron	13308194	13315344	1.0	-	.	ID=g19206.t1.intron1;Parent=g19206.t1
HiC_scaffold_9	gmst	intron	13308194	13315344	120.325498	-	0	ID=g19206.t2.intron1;Parent=g19206.t2
HiC_scaffold_9	AUGUSTUS	exon	13315345	13315445	.	-	.	ID=g19206.t1.exon2;Parent=g19206.t1
HiC_scaffold_9	AUGUSTUS	CDS	13315345	13315445	1.0	-	2	ID=g19206.t1.CDS2;Parent=g19206.t1
HiC_scaffold_9	gmst	CDS	13315345	13315445	120.325498	-	2	ID=g19206.t2.CDS2;Parent=g19206.t2
HiC_scaffold_9	gmst	exon	13315345	13315445	120.325498	-	2	ID=g19206.t2.exon2;Parent=g19206.t2
HiC_scaffold_9	AUGUSTUS	intron	13315446	13326986	1.0	-	.	ID=g19206.t1.intron2;Parent=g19206.t1
HiC_scaffold_9	gmst	intron	13315446	13326986	120.325498	-	0	ID=g19206.t2.intron2;Parent=g19206.t2
HiC_scaffold_9	AUGUSTUS	exon	13326987	13327108	.	-	.	ID=g19206.t1.exon3;Parent=g19206.t1
HiC_scaffold_9	AUGUSTUS	CDS	13326987	13327108	1.0	-	1	ID=g19206.t1.CDS3;Parent=g19206.t1
HiC_scaffold_9	gmst	CDS	13326987	13327108	120.325498	-	1	ID=g19206.t2.CDS3;Parent=g19206.t2
HiC_scaffold_9	gmst	exon	13326987	13327108	120.325498	-	1	ID=g19206.t2.exon3;Parent=g19206.t2
HiC_scaffold_9	AUGUSTUS	intron	13327109	13328068	1.0	-	.	ID=g19206.t1.intron3;Parent=g19206.t1
HiC_scaffold_9	gmst	intron	13327109	13328068	120.325498	-	0	ID=g19206.t2.intron3;Parent=g19206.t2
HiC_scaffold_9	AUGUSTUS	exon	13328069	13328183	.	-	.	ID=g19206.t1.exon4;Parent=g19206.t1
HiC_scaffold_9	AUGUSTUS	CDS	13328069	13328183	1.0	-	2	ID=g19206.t1.CDS4;Parent=g19206.t1
HiC_scaffold_9	gmst	CDS	13328069	13328183	120.325498	-	2	ID=g19206.t2.CDS4;Parent=g19206.t2
HiC_scaffold_9	gmst	exon	13328069	13328183	120.325498	-	2	ID=g19206.t2.exon4;Parent=g19206.t2
HiC_scaffold_9	AUGUSTUS	intron	13328184	13331801	1.0	-	.	ID=g19206.t1.intron4;Parent=g19206.t1
HiC_scaffold_9	gmst	intron	13328184	13331801	120.325498	-	0	ID=g19206.t2.intron4;Parent=g19206.t2
HiC_scaffold_9	AUGUSTUS	exon	13331802	13331962	.	-	.	ID=g19206.t1.exon5;Parent=g19206.t1
HiC_scaffold_9	AUGUSTUS	CDS	13331802	13331962	1.0	-	1	ID=g19206.t1.CDS5;Parent=g19206.t1
HiC_scaffold_9	gmst	CDS	13331802	13331962	120.325498	-	1	ID=g19206.t2.CDS5;Parent=g19206.t2
HiC_scaffold_9	gmst	exon	13331802	13331962	120.325498	-	1	ID=g19206.t2.exon5;Parent=g19206.t2
HiC_scaffold_9	AUGUSTUS	intron	13331963	13336095	1.0	-	.	ID=g19206.t1.intron5;Parent=g19206.t1
HiC_scaffold_9	gmst	intron	13331963	13336095	120.325498	-	0	ID=g19206.t2.intron5;Parent=g19206.t2
HiC_scaffold_9	AUGUSTUS	exon	13336096	13336154	.	-	.	ID=g19206.t1.exon6;Parent=g19206.t1
HiC_scaffold_9	AUGUSTUS	CDS	13336096	13336154	1.0	-	0	ID=g19206.t1.CDS6;Parent=g19206.t1
HiC_scaffold_9	gmst	CDS	13336096	13336154	120.325498	-	0	ID=g19206.t2.CDS6;Parent=g19206.t2
HiC_scaffold_9	gmst	exon	13336096	13336154	120.325498	-	0	ID=g19206.t2.exon6;Parent=g19206.t2
HiC_scaffold_9	AUGUSTUS	intron	13336155	13352996	1.0	-	.	ID=g19206.t1.intron6;Parent=g19206.t1
HiC_scaffold_9	gmst	intron	13336155	13352996	120.325498	-	0	ID=g19206.t2.intron6;Parent=g19206.t2
HiC_scaffold_9	AUGUSTUS	exon	13352997	13353086	.	-	.	ID=g19206.t1.exon7;Parent=g19206.t1
HiC_scaffold_9	AUGUSTUS	CDS	13352997	13353086	1.0	-	0	ID=g19206.t1.CDS7;Parent=g19206.t1
HiC_scaffold_9	gmst	CDS	13352997	13353086	120.325498	-	0	ID=g19206.t2.CDS7;Parent=g19206.t2
HiC_scaffold_9	gmst	exon	13352997	13353086	120.325498	-	0	ID=g19206.t2.exon7;Parent=g19206.t2
HiC_scaffold_9	AUGUSTUS	intron	13353087	13387573	1.0	-	.	ID=g19206.t1.intron7;Parent=g19206.t1
HiC_scaffold_9	gmst	intron	13353087	13387573	120.325498	-	0	ID=g19206.t2.intron7;Parent=g19206.t2
HiC_scaffold_9	AUGUSTUS	exon	13387574	13387657	.	-	.	ID=g19206.t1.exon8;Parent=g19206.t1
HiC_scaffold_9	AUGUSTUS	CDS	13387574	13387657	1.0	-	0	ID=g19206.t1.CDS8;Parent=g19206.t1
HiC_scaffold_9	gmst	CDS	13387574	13387657	120.325498	-	0	ID=g19206.t2.CDS8;Parent=g19206.t2
HiC_scaffold_9	gmst	exon	13387574	13387657	120.325498	-	0	ID=g19206.t2.exon8;Parent=g19206.t2
HiC_scaffold_9	AUGUSTUS	intron	13387658	13394046	1.0	-	.	ID=g19206.t1.intron8;Parent=g19206.t1
HiC_scaffold_9	gmst	intron	13387658	13394046	120.325498	-	0	ID=g19206.t2.intron8;Parent=g19206.t2
HiC_scaffold_9	AUGUSTUS	exon	13394047	13394189	.	-	.	ID=g19206.t1.exon9;Parent=g19206.t1
HiC_scaffold_9	AUGUSTUS	CDS	13394047	13394189	1.0	-	2	ID=g19206.t1.CDS9;Parent=g19206.t1
HiC_scaffold_9	gmst	CDS	13394047	13394189	120.325498	-	2	ID=g19206.t2.CDS9;Parent=g19206.t2
HiC_scaffold_9	gmst	exon	13394047	13394189	120.325498	-	2	ID=g19206.t2.exon9;Parent=g19206.t2
HiC_scaffold_9	AUGUSTUS	intron	13394190	13406303	1.0	-	.	ID=g19206.t1.intron9;Parent=g19206.t1
HiC_scaffold_9	gmst	intron	13394190	13406303	120.325498	-	0	ID=g19206.t2.intron9;Parent=g19206.t2
HiC_scaffold_9	AUGUSTUS	exon	13406304	13406481	.	-	.	ID=g19206.t1.exon10;Parent=g19206.t1
HiC_scaffold_9	AUGUSTUS	CDS	13406304	13406481	1.0	-	0	ID=g19206.t1.CDS10;Parent=g19206.t1
HiC_scaffold_9	gmst	CDS	13406304	13406481	120.325498	-	0	ID=g19206.t2.CDS10;Parent=g19206.t2
HiC_scaffold_9	gmst	exon	13406304	13406481	120.325498	-	0	ID=g19206.t2.exon10;Parent=g19206.t2
HiC_scaffold_9	AUGUSTUS	intron	13406482	13408597	1.0	-	.	ID=g19206.t1.intron10;Parent=g19206.t1
HiC_scaffold_9	gmst	intron	13406482	13408597	120.325498	-	0	ID=g19206.t2.intron10;Parent=g19206.t2
HiC_scaffold_9	AUGUSTUS	exon	13408598	13408665	.	-	.	ID=g19206.t1.exon11;Parent=g19206.t1
HiC_scaffold_9	AUGUSTUS	CDS	13408598	13408665	1.0	-	2	ID=g19206.t1.CDS11;Parent=g19206.t1
HiC_scaffold_9	gmst	CDS	13408598	13408665	120.325498	-	2	ID=g19206.t2.CDS11;Parent=g19206.t2
HiC_scaffold_9	gmst	exon	13408598	13408665	120.325498	-	2	ID=g19206.t2.exon11;Parent=g19206.t2
HiC_scaffold_9	AUGUSTUS	intron	13408666	13464294	1.0	-	.	ID=g19206.t1.intron11;Parent=g19206.t1
HiC_scaffold_9	gmst	intron	13408666	13464294	120.325498	-	0	ID=g19206.t2.intron11;Parent=g19206.t2
HiC_scaffold_9	AUGUSTUS	exon	13464295	13464411	.	-	.	ID=g19206.t1.exon12;Parent=g19206.t1
HiC_scaffold_9	AUGUSTUS	CDS	13464295	13464411	1.0	-	2	ID=g19206.t1.CDS12;Parent=g19206.t1
HiC_scaffold_9	gmst	CDS	13464295	13464411	120.325498	-	2	ID=g19206.t2.CDS12;Parent=g19206.t2
HiC_scaffold_9	gmst	exon	13464295	13464411	120.325498	-	2	ID=g19206.t2.exon12;Parent=g19206.t2
HiC_scaffold_9	AUGUSTUS	intron	13464412	13471048	1.0	-	.	ID=g19206.t1.intron12;Parent=g19206.t1
HiC_scaffold_9	gmst	intron	13464412	13471048	120.325498	-	0	ID=g19206.t2.intron12;Parent=g19206.t2
HiC_scaffold_9	AUGUSTUS	exon	13471049	13471191	.	-	.	ID=g19206.t1.exon13;Parent=g19206.t1
HiC_scaffold_9	AUGUSTUS	CDS	13471049	13471191	1.0	-	1	ID=g19206.t1.CDS13;Parent=g19206.t1
HiC_scaffold_9	gmst	CDS	13471049	13471191	120.325498	-	1	ID=g19206.t2.CDS13;Parent=g19206.t2
HiC_scaffold_9	gmst	exon	13471049	13471191	120.325498	-	1	ID=g19206.t2.exon13;Parent=g19206.t2
HiC_scaffold_9	AUGUSTUS	intron	13471192	13474472	1.0	-	.	ID=g19206.t1.intron13;Parent=g19206.t1
HiC_scaffold_9	gmst	intron	13471192	13474472	120.325498	-	0	ID=g19206.t2.intron13;Parent=g19206.t2
HiC_scaffold_9	AUGUSTUS	exon	13474473	13474518	.	-	.	ID=g19206.t1.exon14;Parent=g19206.t1
HiC_scaffold_9	AUGUSTUS	CDS	13474473	13474518	1.0	-	2	ID=g19206.t1.CDS14;Parent=g19206.t1
HiC_scaffold_9	gmst	CDS	13474473	13474518	120.325498	-	2	ID=g19206.t2.CDS14;Parent=g19206.t2
HiC_scaffold_9	gmst	exon	13474473	13474518	120.325498	-	2	ID=g19206.t2.exon14;Parent=g19206.t2
HiC_scaffold_9	AUGUSTUS	intron	13474519	13488926	1.0	-	.	ID=g19206.t1.intron14;Parent=g19206.t1
HiC_scaffold_9	gmst	intron	13474519	13488926	120.325498	-	0	ID=g19206.t2.intron14;Parent=g19206.t2
HiC_scaffold_9	gmst	CDS	13488927	13489045	120.325498	-	1	ID=g19206.t2.CDS15;Parent=g19206.t2
HiC_scaffold_9	gmst	exon	13488927	13489045	120.325498	-	1	ID=g19206.t2.exon15;Parent=g19206.t2
HiC_scaffold_9	AUGUSTUS	exon	13488927	13489080	.	-	.	ID=g19206.t1.exon15;Parent=g19206.t1
HiC_scaffold_9	AUGUSTUS	CDS	13488927	13489080	1.0	-	0	ID=g19206.t1.CDS15;Parent=g19206.t1
HiC_scaffold_9	gmst	intron	13489046	13530343	120.325498	-	0	ID=g19206.t2.intron15;Parent=g19206.t2
HiC_scaffold_9	AUGUSTUS	start_codon	13489078	13489080	.	-	0	ID=g19206.t1.start1;Parent=g19206.t1
HiC_scaffold_9	gmst	CDS	13530344	13530426	120.325498	-	0	ID=g19206.t2.CDS16;Parent=g19206.t2
HiC_scaffold_9	gmst	exon	13530344	13530426	120.325498	-	0	ID=g19206.t2.exon16;Parent=g19206.t2
HiC_scaffold_9	gmst	start_codon	13530424	13530426	120.325498	-	0	ID=g19206.t2.start1;Parent=g19206.t2
HiC_scaffold_9	AUGUSTUS	stop_codon	13689898	13689900	.	-	0	ID=g19207.t1.stop1;Parent=g19207.t1
HiC_scaffold_9	GeneMark.hmm3	stop_codon	13689898	13689900	.	-	0	ID=g19207.t3.stop1;Parent=g19207.t3
HiC_scaffold_9	AUGUSTUS	exon	13689898	13689976	.	-	.	ID=g19207.t1.exon1;Parent=g19207.t1
HiC_scaffold_9	GeneMark.hmm3	CDS	13689898	13689976	.	-	1	ID=g19207.t3.CDS1;Parent=g19207.t3
HiC_scaffold_9	GeneMark.hmm3	exon	13689898	13689976	.	-	1	ID=g19207.t3.exon1;Parent=g19207.t3
HiC_scaffold_9	AUGUSTUS	CDS	13689898	13689976	1.0	-	1	ID=g19207.t1.CDS1;Parent=g19207.t1
HiC_scaffold_9	AUGUSTUS	mRNA	13689898	13695807	0.82	-	.	ID=g19207.t1;Parent=g19207;em_target=9668.ENSMPUP00000017483;em_score=607.7;em_evalue=1.6e-185;em_tcov=.;em_OGs=KOG0254@1|root,KOG0254@2759|Eukaryota,38HZ7@33154|Opisthokonta,3BFPM@33208|Metazoa,3CWAI@33213|Bilateria,483FY@7711|Chordata,494IJ@7742|Vertebrata,3J6A2@40674|Mammalia,3EIRK@33554|Carnivora;em_COG_cat=U;em_desc=Solute carrier family 2, facilitated glucose transporter member 10;em_max_annot_lvl=33208|Metazoa;em_Preferred_name=SLC2A10;em_KEGG_ko=ko:K08147,ko:K08149;em_BRITE=ko00000,ko02000;em_KEGG_TC=2.A.1.1,2.A.1.1.59;em_PFAMs=Sugar_tr;em_GOs=GO:0003674,GO:0005215,GO:0005351,GO:0005355,GO:0005402,GO:0005575,GO:0005623,GO:0005886,GO:0005887,GO:0006810,GO:0006811,GO:0006812,GO:0008150,GO:0008324,GO:0008643,GO:0008645,GO:0015075,GO:0015077,GO:0015078,GO:0015144,GO:0015145,GO:0015149,GO:0015291,GO:0015293,GO:0015294,GO:0015295,GO:0015318,GO:0015672,GO:0015749,GO:0016020,GO:0016021,GO:0022804,GO:0022857,GO:0022890,GO:0031224,GO:0031226,GO:0034219,GO:0034220,GO:0044425,GO:0044459,GO:0044464,GO:0046323,GO:0051119,GO:0051179,GO:0051234,GO:0055056,GO:0055085,GO:0071702,GO:0071944,GO:0098655,GO:0098660,GO:0098662,GO:1902600,GO:1904659
HiC_scaffold_9	AUGUSTUS	gene	13689898	13710930	.	-	.	ID=g19207
HiC_scaffold_9	GeneMark.hmm3	mRNA	13689898	13710930	.	-	.	ID=g19207.t3;Parent=g19207;em_target=9668.ENSMPUP00000017483;em_score=1109.0;em_evalue=0.0;em_tcov=.;em_OGs=KOG0254@1|root,KOG0254@2759|Eukaryota,38HZ7@33154|Opisthokonta,3BFPM@33208|Metazoa,3CWAI@33213|Bilateria,483FY@7711|Chordata,494IJ@7742|Vertebrata,3J6A2@40674|Mammalia,3EIRK@33554|Carnivora;em_COG_cat=U;em_desc=Solute carrier family 2, facilitated glucose transporter member 10;em_max_annot_lvl=33208|Metazoa;em_Preferred_name=SLC2A10;em_KEGG_ko=ko:K08147,ko:K08149;em_BRITE=ko00000,ko02000;em_KEGG_TC=2.A.1.1,2.A.1.1.59;em_PFAMs=Sugar_tr;em_GOs=GO:0003674,GO:0005215,GO:0005351,GO:0005355,GO:0005402,GO:0005575,GO:0005623,GO:0005886,GO:0005887,GO:0006810,GO:0006811,GO:0006812,GO:0008150,GO:0008324,GO:0008643,GO:0008645,GO:0015075,GO:0015077,GO:0015078,GO:0015144,GO:0015145,GO:0015149,GO:0015291,GO:0015293,GO:0015294,GO:0015295,GO:0015318,GO:0015672,GO:0015749,GO:0016020,GO:0016021,GO:0022804,GO:0022857,GO:0022890,GO:0031224,GO:0031226,GO:0034219,GO:0034220,GO:0044425,GO:0044459,GO:0044464,GO:0046323,GO:0051119,GO:0051179,GO:0051234,GO:0055056,GO:0055085,GO:0071702,GO:0071944,GO:0098655,GO:0098660,GO:0098662,GO:1902600,GO:1904659
HiC_scaffold_9	GeneMark.hmm3	intron	13689977	13692020	.	-	2	ID=g19207.t3.intron1;Parent=g19207.t3
HiC_scaffold_9	AUGUSTUS	intron	13689977	13692020	1.0	-	.	ID=g19207.t1.intron1;Parent=g19207.t1
HiC_scaffold_9	AUGUSTUS	exon	13692021	13692156	.	-	.	ID=g19207.t1.exon2;Parent=g19207.t1
HiC_scaffold_9	GeneMark.hmm3	CDS	13692021	13692156	.	-	2	ID=g19207.t3.CDS2;Parent=g19207.t3
HiC_scaffold_9	GeneMark.hmm3	exon	13692021	13692156	.	-	2	ID=g19207.t3.exon2;Parent=g19207.t3
HiC_scaffold_9	AUGUSTUS	CDS	13692021	13692156	1.0	-	2	ID=g19207.t1.CDS2;Parent=g19207.t1
HiC_scaffold_9	GeneMark.hmm3	intron	13692157	13694390	.	-	1	ID=g19207.t3.intron2;Parent=g19207.t3
HiC_scaffold_9	AUGUSTUS	intron	13692157	13694390	1.0	-	.	ID=g19207.t1.intron2;Parent=g19207.t1
HiC_scaffold_9	AUGUSTUS	exon	13694391	13694513	.	-	.	ID=g19207.t1.exon3;Parent=g19207.t1
HiC_scaffold_9	GeneMark.hmm3	CDS	13694391	13694513	.	-	2	ID=g19207.t3.CDS3;Parent=g19207.t3
HiC_scaffold_9	GeneMark.hmm3	exon	13694391	13694513	.	-	2	ID=g19207.t3.exon3;Parent=g19207.t3
HiC_scaffold_9	AUGUSTUS	CDS	13694391	13694513	1.0	-	2	ID=g19207.t1.CDS3;Parent=g19207.t1
HiC_scaffold_9	GeneMark.hmm3	intron	13694514	13695200	.	-	1	ID=g19207.t3.intron3;Parent=g19207.t3
HiC_scaffold_9	AUGUSTUS	intron	13694514	13695200	1.0	-	.	ID=g19207.t1.intron3;Parent=g19207.t1
HiC_scaffold_9	AUGUSTUS	exon	13695201	13695807	.	-	.	ID=g19207.t1.exon4;Parent=g19207.t1
HiC_scaffold_9	AUGUSTUS	CDS	13695201	13695807	0.82	-	0	ID=g19207.t1.CDS4;Parent=g19207.t1
HiC_scaffold_9	GeneMark.hmm3	CDS	13695201	13695948	.	-	0	ID=g19207.t3.CDS4;Parent=g19207.t3
HiC_scaffold_9	GeneMark.hmm3	exon	13695201	13695948	.	-	0	ID=g19207.t3.exon4;Parent=g19207.t3
HiC_scaffold_9	AUGUSTUS	start_codon	13695805	13695807	.	-	0	ID=g19207.t1.start1;Parent=g19207.t1
HiC_scaffold_9	AUGUSTUS	stop_codon	13695869	13695871	.	-	0	ID=g19207.t2.stop1;Parent=g19207.t2
HiC_scaffold_9	AUGUSTUS	exon	13695869	13696479	.	-	.	ID=g19207.t2.exon1;Parent=g19207.t2
HiC_scaffold_9	AUGUSTUS	CDS	13695869	13696479	0.82	-	2	ID=g19207.t2.CDS1;Parent=g19207.t2
HiC_scaffold_9	AUGUSTUS	mRNA	13695869	13704832	0.81	-	.	ID=g19207.t2;Parent=g19207;em_target=9668.ENSMPUP00000017483;em_score=474.3;em_evalue=8.2e-145;em_tcov=.;em_OGs=KOG0254@1|root,KOG0254@2759|Eukaryota,38HZ7@33154|Opisthokonta,3BFPM@33208|Metazoa,3CWAI@33213|Bilateria,483FY@7711|Chordata,494IJ@7742|Vertebrata,3J6A2@40674|Mammalia,3EIRK@33554|Carnivora;em_COG_cat=U;em_desc=Solute carrier family 2, facilitated glucose transporter member 10;em_max_annot_lvl=33208|Metazoa;em_Preferred_name=SLC2A10;em_KEGG_ko=ko:K08147,ko:K08149;em_BRITE=ko00000,ko02000;em_KEGG_TC=2.A.1.1,2.A.1.1.59;em_PFAMs=Sugar_tr;em_GOs=GO:0003674,GO:0005215,GO:0005351,GO:0005355,GO:0005402,GO:0005575,GO:0005623,GO:0005886,GO:0005887,GO:0006810,GO:0006811,GO:0006812,GO:0008150,GO:0008324,GO:0008643,GO:0008645,GO:0015075,GO:0015077,GO:0015078,GO:0015144,GO:0015145,GO:0015149,GO:0015291,GO:0015293,GO:0015294,GO:0015295,GO:0015318,GO:0015672,GO:0015749,GO:0016020,GO:0016021,GO:0022804,GO:0022857,GO:0022890,GO:0031224,GO:0031226,GO:0034219,GO:0034220,GO:0044425,GO:0044459,GO:0044464,GO:0046323,GO:0051119,GO:0051179,GO:0051234,GO:0055056,GO:0055085,GO:0071702,GO:0071944,GO:0098655,GO:0098660,GO:0098662,GO:1902600,GO:1904659
HiC_scaffold_9	GeneMark.hmm3	intron	13695949	13695994	.	-	0	ID=g19207.t3.intron4;Parent=g19207.t3
HiC_scaffold_9	GeneMark.hmm3	CDS	13695995	13696479	.	-	2	ID=g19207.t3.CDS5;Parent=g19207.t3
HiC_scaffold_9	GeneMark.hmm3	exon	13695995	13696479	.	-	2	ID=g19207.t3.exon5;Parent=g19207.t3
HiC_scaffold_9	GeneMark.hmm3	intron	13696480	13704561	.	-	1	ID=g19207.t3.intron5;Parent=g19207.t3
HiC_scaffold_9	AUGUSTUS	intron	13696480	13704561	1.0	-	.	ID=g19207.t2.intron1;Parent=g19207.t2
HiC_scaffold_9	GeneMark.hmm3	CDS	13704562	13704734	.	-	1	ID=g19207.t3.CDS6;Parent=g19207.t3
HiC_scaffold_9	GeneMark.hmm3	exon	13704562	13704734	.	-	1	ID=g19207.t3.exon6;Parent=g19207.t3
HiC_scaffold_9	AUGUSTUS	exon	13704562	13704832	.	-	.	ID=g19207.t2.exon2;Parent=g19207.t2
HiC_scaffold_9	AUGUSTUS	CDS	13704562	13704832	0.98	-	0	ID=g19207.t2.CDS2;Parent=g19207.t2
HiC_scaffold_9	GeneMark.hmm3	intron	13704735	13705167	.	-	2	ID=g19207.t3.intron6;Parent=g19207.t3
HiC_scaffold_9	AUGUSTUS	start_codon	13704830	13704832	.	-	0	ID=g19207.t2.start1;Parent=g19207.t2
HiC_scaffold_9	GeneMark.hmm3	CDS	13705168	13705235	.	-	0	ID=g19207.t3.CDS7;Parent=g19207.t3
HiC_scaffold_9	GeneMark.hmm3	exon	13705168	13705235	.	-	0	ID=g19207.t3.exon7;Parent=g19207.t3
HiC_scaffold_9	GeneMark.hmm3	intron	13705236	13708947	.	-	0	ID=g19207.t3.intron7;Parent=g19207.t3
HiC_scaffold_9	GeneMark.hmm3	CDS	13708948	13709018	.	-	2	ID=g19207.t3.CDS8;Parent=g19207.t3
HiC_scaffold_9	GeneMark.hmm3	exon	13708948	13709018	.	-	2	ID=g19207.t3.exon8;Parent=g19207.t3
HiC_scaffold_9	GeneMark.hmm3	intron	13709019	13710767	.	-	1	ID=g19207.t3.intron8;Parent=g19207.t3
HiC_scaffold_9	GeneMark.hmm3	CDS	13710768	13710930	.	-	0	ID=g19207.t3.CDS9;Parent=g19207.t3
HiC_scaffold_9	GeneMark.hmm3	exon	13710768	13710930	.	-	0	ID=g19207.t3.exon9;Parent=g19207.t3
HiC_scaffold_9	GeneMark.hmm3	start_codon	13710928	13710930	.	-	0	ID=g19207.t3.start1;Parent=g19207.t3
HiC_scaffold_9	AUGUSTUS	start_codon	13710989	13710991	.	+	0	ID=g19208.t1.start1;Parent=g19208.t1
HiC_scaffold_9	AUGUSTUS	exon	13710989	13711274	.	+	.	ID=g19208.t1.exon1;Parent=g19208.t1
HiC_scaffold_9	AUGUSTUS	CDS	13710989	13711274	1.0	+	0	ID=g19208.t1.CDS1;Parent=g19208.t1
HiC_scaffold_9	AUGUSTUS	gene	13710989	13713518	.	+	.	ID=g19208
HiC_scaffold_9	AUGUSTUS	mRNA	13710989	13713518	1.0	+	.	ID=g19208.t1;Parent=g19208;em_target=9713.XP_006750270.1;em_score=513.1;em_evalue=2.4e-157;em_tcov=.;em_OGs=COG3642@1|root,KOG3087@2759|Eukaryota,38E5H@33154|Opisthokonta,3BD1F@33208|Metazoa,3CVFX@33213|Bilateria,484BB@7711|Chordata,48ZI0@7742|Vertebrata,3JD8V@40674|Mammalia,3EQPK@33554|Carnivora;em_COG_cat=T;em_desc=TP53-regulating kinase;em_max_annot_lvl=33208|Metazoa;em_Preferred_name=TP53RK;em_EC=2.7.11.1;em_KEGG_ko=ko:K08851;em_BRITE=ko00000,ko01000,ko01001,ko03016;em_PFAMs=Kdo,Pkinase;em_GOs=GO:0000408,GO:0001558,GO:0002039,GO:0003674,GO:0003824,GO:0004672,GO:0004674,GO:0005488,GO:0005515,GO:0005575,GO:0005622,GO:0005623,GO:0005634,GO:0005654,GO:0005737,GO:0005829,GO:0006139,GO:0006464,GO:0006468,GO:0006725,GO:0006793,GO:0006796,GO:0006807,GO:0008150,GO:0008152,GO:0009966,GO:0009967,GO:0009987,GO:0010646,GO:0010647,GO:0016070,GO:0016301,GO:0016310,GO:0016740,GO:0016772,GO:0016773,GO:0019538,GO:0023051,GO:0023056,GO:0030307,GO:0031974,GO:0031981,GO:0032006,GO:0032008,GO:0032991,GO:0034641,GO:0036211,GO:0040008,GO:0040014,GO:0040018,GO:0043170,GO:0043226,GO:0043227,GO:0043229,GO:0043231,GO:0043233,GO:0043412,GO:0044237,GO:0044238,GO:0044260,GO:0044267,GO:0044422,GO:0044424,GO:0044428,GO:0044444,GO:0044446,GO:0044464,GO:0045927,GO:0046483,GO:0048518,GO:0048522,GO:0048583,GO:0048584,GO:0048638,GO:0048639,GO:0050789,GO:0050793,GO:0050794,GO:0051094,GO:0051128,GO:0051239,GO:0051240,GO:0065007,GO:0070013,GO:0070525,GO:0071704,GO:0090304,GO:0140096,GO:1901360,GO:1901564,GO:1901796,GO:1902531,GO:1902533
HiC_scaffold_9	AUGUSTUS	intron	13711275	13713039	1.0	+	.	ID=g19208.t1.intron1;Parent=g19208.t1
HiC_scaffold_9	AUGUSTUS	exon	13713040	13713518	.	+	.	ID=g19208.t1.exon2;Parent=g19208.t1
HiC_scaffold_9	AUGUSTUS	CDS	13713040	13713518	1.0	+	2	ID=g19208.t1.CDS2;Parent=g19208.t1
HiC_scaffold_9	AUGUSTUS	stop_codon	13713516	13713518	.	+	0	ID=g19208.t1.stop1;Parent=g19208.t1
HiC_scaffold_9	AUGUSTUS	start_codon	13724105	13724107	.	+	0	ID=g19209.t1.start1;Parent=g19209.t1
HiC_scaffold_9	AUGUSTUS	exon	13724105	13724215	.	+	.	ID=g19209.t1.exon1;Parent=g19209.t1
HiC_scaffold_9	AUGUSTUS	CDS	13724105	13724215	1.0	+	0	ID=g19209.t1.CDS1;Parent=g19209.t1
HiC_scaffold_9	AUGUSTUS	gene	13724105	13791837	.	+	.	ID=g19209
HiC_scaffold_9	AUGUSTUS	mRNA	13724105	13791837	1.0	+	.	ID=g19209.t1;Parent=g19209;em_target=9646.ENSAMEP00000000008;em_score=1319.3;em_evalue=0.0;em_tcov=.;em_OGs=COG0471@1|root,KOG1281@2759|Eukaryota,38C60@33154|Opisthokonta,3B986@33208|Metazoa,3E4AR@33213|Bilateria,483BN@7711|Chordata,4975D@7742|Vertebrata,3JB5Y@40674|Mammalia,3EHE6@33554|Carnivora;em_COG_cat=P;em_desc=Solute carrier family 13;em_max_annot_lvl=33208|Metazoa;em_Preferred_name=SLC13A3;em_KEGG_ko=ko:K14445;em_BRITE=ko00000,ko02000;em_KEGG_TC=2.A.47.1;em_PFAMs=Na_sulph_symp;em_GOs=GO:0003333,GO:0003674,GO:0005215,GO:0005310,GO:0005326,GO:0005342,GO:0005343,GO:0005575,GO:0005623,GO:0005886,GO:0005887,GO:0006810,GO:0006811,GO:0006812,GO:0006814,GO:0006820,GO:0006835,GO:0006836,GO:0006842,GO:0006855,GO:0006865,GO:0008150,GO:0008324,GO:0008509,GO:0008514,GO:0015075,GO:0015077,GO:0015081,GO:0015137,GO:0015141,GO:0015142,GO:0015171,GO:0015172,GO:0015179,GO:0015183,GO:0015238,GO:0015291,GO:0015293,GO:0015294,GO:0015318,GO:0015362,GO:0015370,GO:0015556,GO:0015672,GO:0015711,GO:0015740,GO:0015744,GO:0015746,GO:0015800,GO:0015807,GO:0015810,GO:0015849,GO:0015893,GO:0016020,GO:0016021,GO:0017153,GO:0022804,GO:0022857,GO:0022890,GO:0030001,GO:0031224,GO:0031226,GO:0034220,GO:0035674,GO:0035725,GO:0042221,GO:0042493,GO:0042891,GO:0042895,GO:0044425,GO:0044459,GO:0044464,GO:0046873,GO:0046942,GO:0046943,GO:0050896,GO:0051179,GO:0051234,GO:0055085,GO:0070778,GO:0071422,GO:0071702,GO:0071705,GO:0071944,GO:0098655,GO:0098656,GO:0098660,GO:0098662,GO:1902475,GO:1903825,GO:1905039
HiC_scaffold_9	AUGUSTUS	intron	13724216	13750605	1.0	+	.	ID=g19209.t1.intron1;Parent=g19209.t1
HiC_scaffold_9	AUGUSTUS	exon	13750606	13750871	.	+	.	ID=g19209.t1.exon2;Parent=g19209.t1
HiC_scaffold_9	AUGUSTUS	CDS	13750606	13750871	1.0	+	0	ID=g19209.t1.CDS2;Parent=g19209.t1
HiC_scaffold_9	AUGUSTUS	intron	13750872	13751807	1.0	+	.	ID=g19209.t1.intron2;Parent=g19209.t1
HiC_scaffold_9	AUGUSTUS	exon	13751808	13751971	.	+	.	ID=g19209.t1.exon3;Parent=g19209.t1
HiC_scaffold_9	AUGUSTUS	CDS	13751808	13751971	1.0	+	1	ID=g19209.t1.CDS3;Parent=g19209.t1
HiC_scaffold_9	AUGUSTUS	intron	13751972	13758764	1.0	+	.	ID=g19209.t1.intron3;Parent=g19209.t1
HiC_scaffold_9	AUGUSTUS	exon	13758765	13758831	.	+	.	ID=g19209.t1.exon4;Parent=g19209.t1
HiC_scaffold_9	AUGUSTUS	CDS	13758765	13758831	1.0	+	2	ID=g19209.t1.CDS4;Parent=g19209.t1
HiC_scaffold_9	AUGUSTUS	intron	13758832	13761833	1.0	+	.	ID=g19209.t1.intron4;Parent=g19209.t1
HiC_scaffold_9	AUGUSTUS	exon	13761834	13762016	.	+	.	ID=g19209.t1.exon5;Parent=g19209.t1
HiC_scaffold_9	AUGUSTUS	CDS	13761834	13762016	1.0	+	1	ID=g19209.t1.CDS5;Parent=g19209.t1
HiC_scaffold_9	AUGUSTUS	intron	13762017	13764383	1.0	+	.	ID=g19209.t1.intron5;Parent=g19209.t1
HiC_scaffold_9	AUGUSTUS	exon	13764384	13764509	.	+	.	ID=g19209.t1.exon6;Parent=g19209.t1
HiC_scaffold_9	AUGUSTUS	CDS	13764384	13764509	1.0	+	1	ID=g19209.t1.CDS6;Parent=g19209.t1
HiC_scaffold_9	AUGUSTUS	intron	13764510	13768294	1.0	+	.	ID=g19209.t1.intron6;Parent=g19209.t1
HiC_scaffold_9	AUGUSTUS	exon	13768295	13768390	.	+	.	ID=g19209.t1.exon7;Parent=g19209.t1
HiC_scaffold_9	AUGUSTUS	CDS	13768295	13768390	1.0	+	1	ID=g19209.t1.CDS7;Parent=g19209.t1
HiC_scaffold_9	AUGUSTUS	intron	13768391	13769356	1.0	+	.	ID=g19209.t1.intron7;Parent=g19209.t1
HiC_scaffold_9	AUGUSTUS	exon	13769357	13769461	.	+	.	ID=g19209.t1.exon8;Parent=g19209.t1
HiC_scaffold_9	AUGUSTUS	CDS	13769357	13769461	1.0	+	1	ID=g19209.t1.CDS8;Parent=g19209.t1
HiC_scaffold_9	AUGUSTUS	intron	13769462	13773715	1.0	+	.	ID=g19209.t1.intron8;Parent=g19209.t1
HiC_scaffold_9	AUGUSTUS	exon	13773716	13773813	.	+	.	ID=g19209.t1.exon9;Parent=g19209.t1
HiC_scaffold_9	AUGUSTUS	CDS	13773716	13773813	1.0	+	1	ID=g19209.t1.CDS9;Parent=g19209.t1
HiC_scaffold_9	AUGUSTUS	intron	13773814	13778467	1.0	+	.	ID=g19209.t1.intron9;Parent=g19209.t1
HiC_scaffold_9	AUGUSTUS	exon	13778468	13778580	.	+	.	ID=g19209.t1.exon10;Parent=g19209.t1
HiC_scaffold_9	AUGUSTUS	CDS	13778468	13778580	1.0	+	2	ID=g19209.t1.CDS10;Parent=g19209.t1
HiC_scaffold_9	AUGUSTUS	intron	13778581	13786083	1.0	+	.	ID=g19209.t1.intron10;Parent=g19209.t1
HiC_scaffold_9	AUGUSTUS	exon	13786084	13786245	.	+	.	ID=g19209.t1.exon11;Parent=g19209.t1
HiC_scaffold_9	AUGUSTUS	CDS	13786084	13786245	1.0	+	0	ID=g19209.t1.CDS11;Parent=g19209.t1
HiC_scaffold_9	AUGUSTUS	intron	13786246	13788435	1.0	+	.	ID=g19209.t1.intron11;Parent=g19209.t1
HiC_scaffold_9	AUGUSTUS	exon	13788436	13788573	.	+	.	ID=g19209.t1.exon12;Parent=g19209.t1
HiC_scaffold_9	AUGUSTUS	CDS	13788436	13788573	1.0	+	0	ID=g19209.t1.CDS12;Parent=g19209.t1
HiC_scaffold_9	AUGUSTUS	intron	13788574	13791660	1.0	+	.	ID=g19209.t1.intron12;Parent=g19209.t1
HiC_scaffold_9	AUGUSTUS	exon	13791661	13791837	.	+	.	ID=g19209.t1.exon13;Parent=g19209.t1
HiC_scaffold_9	AUGUSTUS	CDS	13791661	13791837	1.0	+	0	ID=g19209.t1.CDS13;Parent=g19209.t1
HiC_scaffold_9	AUGUSTUS	stop_codon	13791835	13791837	.	+	0	ID=g19209.t1.stop1;Parent=g19209.t1
HiC_scaffold_9	AUGUSTUS	start_codon	13799796	13799798	.	+	0	ID=g19210.t1.start1;Parent=g19210.t1
HiC_scaffold_9	AUGUSTUS	exon	13799796	13799839	.	+	.	ID=g19210.t1.exon1;Parent=g19210.t1
HiC_scaffold_9	AUGUSTUS	CDS	13799796	13799839	1.0	+	0	ID=g19210.t1.CDS1;Parent=g19210.t1
HiC_scaffold_9	AUGUSTUS	gene	13799796	13805230	.	+	.	ID=g19210
HiC_scaffold_9	AUGUSTUS	mRNA	13799796	13805230	1.0	+	.	ID=g19210.t1;Parent=g19210;em_target=9707.XP_004405337.1;em_score=894.2;em_evalue=7.3e-272;em_tcov=.;em_OGs=28PZW@1|root,2QWNK@2759|Eukaryota,39DQQ@33154|Opisthokonta,3BHQF@33208|Metazoa,3CW4Q@33213|Bilateria,488FB@7711|Chordata,49559@7742|Vertebrata,3J7JA@40674|Mammalia,3EJA9@33554|Carnivora;em_COG_cat=S;em_desc=osteoclast stimulatory transmembrane protein;em_max_annot_lvl=33208|Metazoa;em_Preferred_name=OCSTAMP;em_PFAMs=DC_STAMP;em_GOs=GO:0002376,GO:0002520,GO:0002521,GO:0002573,GO:0002682,GO:0002684,GO:0002761,GO:0002763,GO:0007275,GO:0008150,GO:0008284,GO:0009987,GO:0010033,GO:0022603,GO:0030097,GO:0030099,GO:0030154,GO:0030316,GO:0032501,GO:0032502,GO:0034097,GO:0034239,GO:0034241,GO:0034612,GO:0042127,GO:0042221,GO:0043627,GO:0045595,GO:0045597,GO:0045637,GO:0045639,GO:0045670,GO:0045672,GO:0048513,GO:0048518,GO:0048522,GO:0048534,GO:0048731,GO:0048856,GO:0048869,GO:0050789,GO:0050793,GO:0050794,GO:0050896,GO:0051094,GO:0051128,GO:0051130,GO:0051239,GO:0051240,GO:0051716,GO:0060142,GO:0060143,GO:0065007,GO:0070663,GO:0070665,GO:0070887,GO:0071310,GO:0071345,GO:0071356,GO:0071391,GO:0072674,GO:0090289,GO:0090290,GO:1902105,GO:1902107,GO:1903706,GO:1903708,GO:2000026
HiC_scaffold_9	AUGUSTUS	intron	13799840	13802454	1.0	+	.	ID=g19210.t1.intron1;Parent=g19210.t1
HiC_scaffold_9	AUGUSTUS	exon	13802455	13803457	.	+	.	ID=g19210.t1.exon2;Parent=g19210.t1
HiC_scaffold_9	AUGUSTUS	CDS	13802455	13803457	1.0	+	1	ID=g19210.t1.CDS2;Parent=g19210.t1
HiC_scaffold_9	AUGUSTUS	intron	13803458	13804774	1.0	+	.	ID=g19210.t1.intron2;Parent=g19210.t1
HiC_scaffold_9	AUGUSTUS	exon	13804775	13805230	.	+	.	ID=g19210.t1.exon3;Parent=g19210.t1
HiC_scaffold_9	AUGUSTUS	CDS	13804775	13805230	1.0	+	0	ID=g19210.t1.CDS3;Parent=g19210.t1
HiC_scaffold_9	AUGUSTUS	stop_codon	13805228	13805230	.	+	0	ID=g19210.t1.stop1;Parent=g19210.t1
HiC_scaffold_9	AUGUSTUS	start_codon	13815348	13815350	.	+	0	ID=g19211.t1.start1;Parent=g19211.t1
HiC_scaffold_9	AUGUSTUS	exon	13815348	13816133	.	+	.	ID=g19211.t1.exon1;Parent=g19211.t1
HiC_scaffold_9	AUGUSTUS	CDS	13815348	13816133	1.0	+	0	ID=g19211.t1.CDS1;Parent=g19211.t1
HiC_scaffold_9	AUGUSTUS	gene	13815348	13819470	.	+	.	ID=g19211
HiC_scaffold_9	AUGUSTUS	mRNA	13815348	13819470	1.0	+	.	ID=g19211.t1;Parent=g19211;em_target=9668.ENSMPUP00000017486;em_score=761.7;em_evalue=1.2e-232;em_tcov=.;em_OGs=KOG3656@1|root,KOG3656@2759|Eukaryota,38F15@33154|Opisthokonta,3BFHW@33208|Metazoa,3D5K9@33213|Bilateria,487JQ@7711|Chordata,499T6@7742|Vertebrata,3JDAR@40674|Mammalia,3ENNV@33554|Carnivora;em_COG_cat=T;em_desc=Belongs to the G-protein coupled receptor 1 family;em_max_annot_lvl=33208|Metazoa;em_PFAMs=7tm_1;em_Preferred_name=TRHR;em_KEGG_ko=ko:K04282;em_KEGG_Pathway=ko04020,ko04080,map04020,map04080;em_BRITE=ko00000,ko00001,ko04030;em_GOs=
HiC_scaffold_9	AUGUSTUS	intron	13816134	13819155	1.0	+	.	ID=g19211.t1.intron1;Parent=g19211.t1
HiC_scaffold_9	AUGUSTUS	exon	13819156	13819470	.	+	.	ID=g19211.t1.exon2;Parent=g19211.t1
HiC_scaffold_9	AUGUSTUS	CDS	13819156	13819470	1.0	+	0	ID=g19211.t1.CDS2;Parent=g19211.t1
HiC_scaffold_9	AUGUSTUS	stop_codon	13819468	13819470	.	+	0	ID=g19211.t1.stop1;Parent=g19211.t1
HiC_scaffold_9	AUGUSTUS	start_codon	13827878	13827880	.	+	0	ID=g19212.t1.start1;Parent=g19212.t1
HiC_scaffold_9	AUGUSTUS	exon	13827878	13827914	.	+	.	ID=g19212.t1.exon1;Parent=g19212.t1
HiC_scaffold_9	AUGUSTUS	CDS	13827878	13827914	0.69	+	0	ID=g19212.t1.CDS1;Parent=g19212.t1
HiC_scaffold_9	AUGUSTUS	gene	13827878	13887614	.	+	.	ID=g19212
HiC_scaffold_9	AUGUSTUS	mRNA	13827878	13887614	0.68	+	.	ID=g19212.t1;Parent=g19212;em_target=9483.ENSCJAP00000031230;em_score=54.7;em_evalue=2e-17;em_tcov=.;em_OGs=KOG1721@1|root,KOG1721@2759|Eukaryota,39YDI@33154|Opisthokonta,3BJZ2@33208|Metazoa,3CZ65@33213|Bilateria,4864B@7711|Chordata,4945T@7742|Vertebrata,3JFG8@40674|Mammalia,35DBK@314146|Euarchontoglires;em_COG_cat=K;em_desc=nucleic acid-templated transcription;em_max_annot_lvl=33208|Metazoa;em_Preferred_name=ZNF334;em_KEGG_ko=ko:K09228;em_BRITE=ko00000,ko03000;em_PFAMs=KRAB,zf-C2H2,zf-C2H2_6;em_GOs=GO:0000981,GO:0003674,GO:0003700,GO:0006355,GO:0006357,GO:0008150,GO:0009889,GO:0010468,GO:0010556,GO:0019219,GO:0019222,GO:0031323,GO:0031326,GO:0050789,GO:0050794,GO:0051171,GO:0051252,GO:0060255,GO:0065007,GO:0080090,GO:0140110,GO:1903506,GO:2000112,GO:2001141
HiC_scaffold_9	AUGUSTUS	intron	13827915	13827992	0.74	+	.	ID=g19212.t1.intron1;Parent=g19212.t1
HiC_scaffold_9	AUGUSTUS	exon	13827993	13828053	.	+	.	ID=g19212.t1.exon2;Parent=g19212.t1
HiC_scaffold_9	AUGUSTUS	CDS	13827993	13828053	1.0	+	2	ID=g19212.t1.CDS2;Parent=g19212.t1
HiC_scaffold_9	AUGUSTUS	intron	13828054	13829307	1.0	+	.	ID=g19212.t1.intron2;Parent=g19212.t1
HiC_scaffold_9	AUGUSTUS	exon	13829308	13829366	.	+	.	ID=g19212.t1.exon3;Parent=g19212.t1
HiC_scaffold_9	AUGUSTUS	CDS	13829308	13829366	1.0	+	1	ID=g19212.t1.CDS3;Parent=g19212.t1
HiC_scaffold_9	AUGUSTUS	intron	13829367	13837235	1.0	+	.	ID=g19212.t1.intron3;Parent=g19212.t1
HiC_scaffold_9	AUGUSTUS	exon	13837236	13837328	.	+	.	ID=g19212.t1.exon4;Parent=g19212.t1
HiC_scaffold_9	AUGUSTUS	CDS	13837236	13837328	1.0	+	2	ID=g19212.t1.CDS4;Parent=g19212.t1
HiC_scaffold_9	AUGUSTUS	intron	13837329	13840845	1.0	+	.	ID=g19212.t1.intron4;Parent=g19212.t1
HiC_scaffold_9	AUGUSTUS	exon	13840846	13840911	.	+	.	ID=g19212.t1.exon5;Parent=g19212.t1
HiC_scaffold_9	AUGUSTUS	CDS	13840846	13840911	1.0	+	2	ID=g19212.t1.CDS5;Parent=g19212.t1
HiC_scaffold_9	AUGUSTUS	intron	13840912	13887600	0.99	+	.	ID=g19212.t1.intron5;Parent=g19212.t1
HiC_scaffold_9	AUGUSTUS	stop_codon	13848396	13848398	.	-	0	ID=g19213.t1.stop1;Parent=g19213.t1
HiC_scaffold_9	AUGUSTUS	stop_codon	13848396	13848398	.	-	0	ID=g19213.t2.stop1;Parent=g19213.t2
HiC_scaffold_9	AUGUSTUS	exon	13848396	13849106	.	-	.	ID=g19213.t1.exon1;Parent=g19213.t1
HiC_scaffold_9	AUGUSTUS	mRNA	13848396	13849106	0.97	-	.	ID=g19213.t1;Parent=g19213;em_target=60711.ENSCSAP00000010893;em_score=969.8;em_evalue=4.6e-297;em_tcov=.;em_OGs=KOG1721@1|root,KOG1721@2759|Eukaryota,3AFZV@33154|Opisthokonta,3BZPA@33208|Metazoa,3D5MB@33213|Bilateria,488B6@7711|Chordata,499AE@7742|Vertebrata,3J7MT@40674|Mammalia,35RGV@314146|Euarchontoglires,4MC0I@9443|Primates,361N8@314294|Cercopithecoidea;em_COG_cat=S;em_desc=krueppel associated box;em_max_annot_lvl=33208|Metazoa;em_Preferred_name=;em_PFAMs=KRAB,zf-C2H2,zf-C2H2_6;em_KEGG_ko=ko:K09228;em_BRITE=ko00000,ko03000
HiC_scaffold_9	AUGUSTUS	CDS	13848396	13849106	0.97	-	0	ID=g19213.t1.CDS1;Parent=g19213.t1
HiC_scaffold_9	AUGUSTUS	gene	13848396	13849511	.	-	.	ID=g19213
HiC_scaffold_9	AUGUSTUS	exon	13848396	13849511	.	-	.	ID=g19213.t2.exon1;Parent=g19213.t2
HiC_scaffold_9	AUGUSTUS	mRNA	13848396	13849511	0.96	-	.	ID=g19213.t2;Parent=g19213;em_target=60711.ENSCSAP00000010893;em_score=962.9;em_evalue=1.3e-293;em_tcov=.;em_OGs=KOG1721@1|root,KOG1721@2759|Eukaryota,3AFZV@33154|Opisthokonta,3BZPA@33208|Metazoa,3D5MB@33213|Bilateria,488B6@7711|Chordata,499AE@7742|Vertebrata,3J7MT@40674|Mammalia,35RGV@314146|Euarchontoglires,4MC0I@9443|Primates,361N8@314294|Cercopithecoidea;em_COG_cat=S;em_desc=krueppel associated box;em_max_annot_lvl=33208|Metazoa;em_Preferred_name=;em_PFAMs=KRAB,zf-C2H2,zf-C2H2_6;em_KEGG_ko=ko:K09228;em_BRITE=ko00000,ko03000
HiC_scaffold_9	AUGUSTUS	CDS	13848396	13849511	0.96	-	0	ID=g19213.t2.CDS1;Parent=g19213.t2
HiC_scaffold_9	AUGUSTUS	start_codon	13849104	13849106	.	-	0	ID=g19213.t1.start1;Parent=g19213.t1
HiC_scaffold_9	AUGUSTUS	start_codon	13849509	13849511	.	-	0	ID=g19213.t2.start1;Parent=g19213.t2
HiC_scaffold_9	AUGUSTUS	exon	13887601	13887614	.	+	.	ID=g19212.t1.exon6;Parent=g19212.t1
HiC_scaffold_9	AUGUSTUS	CDS	13887601	13887614	0.99	+	2	ID=g19212.t1.CDS6;Parent=g19212.t1
HiC_scaffold_9	AUGUSTUS	stop_codon	13887612	13887614	.	+	0	ID=g19212.t1.stop1;Parent=g19212.t1
HiC_scaffold_9	AUGUSTUS	start_codon	13945933	13945935	.	+	0	ID=g19214.t1.start1;Parent=g19214.t1
HiC_scaffold_9	AUGUSTUS	exon	13945933	13946010	.	+	.	ID=g19214.t1.exon1;Parent=g19214.t1
HiC_scaffold_9	AUGUSTUS	CDS	13945933	13946010	1.0	+	0	ID=g19214.t1.CDS1;Parent=g19214.t1
HiC_scaffold_9	AUGUSTUS	gene	13945933	13971152	.	+	.	ID=g19214
HiC_scaffold_9	AUGUSTUS	mRNA	13945933	13971152	1.0	+	.	ID=g19214.t1;Parent=g19214;em_target=9668.ENSMPUP00000017488;em_score=1618.1;em_evalue=0.0;em_tcov=.;em_OGs=KOG2999@1|root,KOG2999@2759|Eukaryota,38CRT@33154|Opisthokonta,3BFCT@33208|Metazoa,3CY9C@33213|Bilateria,47ZH4@7711|Chordata,48YTB@7742|Vertebrata,3J2IF@40674|Mammalia,3EJRT@33554|Carnivora;em_COG_cat=T;em_desc=Engulfment and cell motility;em_max_annot_lvl=33208|Metazoa;em_Preferred_name=ELMO2;em_KEGG_ko=ko:K12366,ko:K18985;em_KEGG_Pathway=ko04062,ko05100,ko05131,map04062,map05100,map05131;em_BRITE=ko00000,ko00001;em_PFAMs=DUF3361,ELMO_CED12,PH_12;em_GOs=GO:0000003,GO:0000132,GO:0000226,GO:0000278,GO:0000768,GO:0001667,GO:0002064,GO:0002065,GO:0002066,GO:0002252,GO:0002253,GO:0002376,GO:0002429,GO:0002431,GO:0002433,GO:0002682,GO:0002684,GO:0002757,GO:0002764,GO:0002768,GO:0003002,GO:0003006,GO:0003674,GO:0005102,GO:0005488,GO:0005515,GO:0005543,GO:0005547,GO:0005575,GO:0005622,GO:0005623,GO:0005634,GO:0005737,GO:0005829,GO:0005886,GO:0006810,GO:0006897,GO:0006909,GO:0006911,GO:0006915,GO:0006928,GO:0006935,GO:0006949,GO:0006996,GO:0007010,GO:0007015,GO:0007017,GO:0007049,GO:0007154,GO:0007163,GO:0007165,GO:0007166,GO:0007167,GO:0007169,GO:0007275,GO:0007276,GO:0007281,GO:0007292,GO:0007297,GO:0007298,GO:0007389,GO:0007399,GO:0007417,GO:0007517,GO:0007520,GO:0007548,GO:0008150,GO:0008219,GO:0008289,GO:0008406,GO:0009605,GO:0009653,GO:0009798,GO:0009887,GO:0009888,GO:0009987,GO:0010324,GO:0010631,GO:0012501,GO:0014902,GO:0016020,GO:0016043,GO:0016192,GO:0016203,GO:0016477,GO:0017016,GO:0017048,GO:0017124,GO:0019899,GO:0019900,GO:0019901,GO:0019904,GO:0019953,GO:0022402,GO:0022412,GO:0022414,GO:0023052,GO:0030010,GO:0030029,GO:0030036,GO:0030100,GO:0030154,GO:0030334,GO:0030335,GO:0030707,GO:0030855,GO:0030971,GO:0031267,GO:0031532,GO:0032045,GO:0032501,GO:0032502,GO:0032504,GO:0032879,GO:0032991,GO:0035091,GO:0035262,GO:0038093,GO:0038094,GO:0038096,GO:0040001,GO:0040011,GO:0040012,GO:0040017,GO:0042221,GO:0042330,GO:0042692,GO:0043085,GO:0043087,GO:0043167,GO:0043168,GO:0043226,GO:0043227,GO:0043229,GO:0043231,GO:0043277,GO:0043547,GO:0043652,GO:0044093,GO:0044424,GO:0044444,GO:0044464,GO:0044703,GO:0044877,GO:0045137,GO:0045807,GO:0048010,GO:0048468,GO:0048477,GO:0048513,GO:0048518,GO:0048522,GO:0048583,GO:0048584,GO:0048608,GO:0048609,GO:0048646,GO:0048731,GO:0048856,GO:0048869,GO:0048870,GO:0050764,GO:0050766,GO:0050776,GO:0050778,GO:0050789,GO:0050790,GO:0050794,GO:0050896,GO:0051020,GO:0051049,GO:0051050,GO:0051128,GO:0051130,GO:0051146,GO:0051179,GO:0051234,GO:0051270,GO:0051272,GO:0051293,GO:0051294,GO:0051336,GO:0051345,GO:0051640,GO:0051641,GO:0051649,GO:0051653,GO:0051656,GO:0051674,GO:0051704,GO:0051716,GO:0060097,GO:0060099,GO:0060100,GO:0060326,GO:0060429,GO:0060538,GO:0060627,GO:0060972,GO:0061024,GO:0061061,GO:0061458,GO:0065007,GO:0065009,GO:0070064,GO:0070273,GO:0070887,GO:0070986,GO:0071840,GO:0071944,GO:0080025,GO:0090130,GO:0090132,GO:0090630,GO:0097435,GO:0098657,GO:0099024,GO:1901074,GO:1901076,GO:1901981,GO:1902742,GO:1902850,GO:1902936,GO:1903047,GO:1903354,GO:1903356,GO:1905153,GO:1905155,GO:1990782,GO:2000145,GO:2000147,GO:2000425,GO:2000427
HiC_scaffold_9	AUGUSTUS	intron	13946011	13946344	1.0	+	.	ID=g19214.t1.intron1;Parent=g19214.t1
HiC_scaffold_9	AUGUSTUS	exon	13946345	13946385	.	+	.	ID=g19214.t1.exon2;Parent=g19214.t1
HiC_scaffold_9	AUGUSTUS	CDS	13946345	13946385	1.0	+	0	ID=g19214.t1.CDS2;Parent=g19214.t1
HiC_scaffold_9	AUGUSTUS	intron	13946386	13946810	1.0	+	.	ID=g19214.t1.intron2;Parent=g19214.t1
HiC_scaffold_9	AUGUSTUS	exon	13946811	13946883	.	+	.	ID=g19214.t1.exon3;Parent=g19214.t1
HiC_scaffold_9	AUGUSTUS	CDS	13946811	13946883	1.0	+	1	ID=g19214.t1.CDS3;Parent=g19214.t1
HiC_scaffold_9	AUGUSTUS	intron	13946884	13947189	1.0	+	.	ID=g19214.t1.intron3;Parent=g19214.t1
HiC_scaffold_9	AUGUSTUS	exon	13947190	13947240	.	+	.	ID=g19214.t1.exon4;Parent=g19214.t1
HiC_scaffold_9	AUGUSTUS	CDS	13947190	13947240	1.0	+	0	ID=g19214.t1.CDS4;Parent=g19214.t1
HiC_scaffold_9	AUGUSTUS	intron	13947241	13950516	1.0	+	.	ID=g19214.t1.intron4;Parent=g19214.t1
HiC_scaffold_9	AUGUSTUS	exon	13950517	13950698	.	+	.	ID=g19214.t1.exon5;Parent=g19214.t1
HiC_scaffold_9	AUGUSTUS	CDS	13950517	13950698	1.0	+	0	ID=g19214.t1.CDS5;Parent=g19214.t1
HiC_scaffold_9	AUGUSTUS	intron	13950699	13952428	1.0	+	.	ID=g19214.t1.intron5;Parent=g19214.t1
HiC_scaffold_9	AUGUSTUS	exon	13952429	13952528	.	+	.	ID=g19214.t1.exon6;Parent=g19214.t1
HiC_scaffold_9	AUGUSTUS	CDS	13952429	13952528	1.0	+	1	ID=g19214.t1.CDS6;Parent=g19214.t1
HiC_scaffold_9	AUGUSTUS	intron	13952529	13953253	1.0	+	.	ID=g19214.t1.intron6;Parent=g19214.t1
HiC_scaffold_9	AUGUSTUS	exon	13953254	13953405	.	+	.	ID=g19214.t1.exon7;Parent=g19214.t1
HiC_scaffold_9	AUGUSTUS	CDS	13953254	13953405	1.0	+	0	ID=g19214.t1.CDS7;Parent=g19214.t1
HiC_scaffold_9	AUGUSTUS	intron	13953406	13955913	1.0	+	.	ID=g19214.t1.intron7;Parent=g19214.t1
HiC_scaffold_9	AUGUSTUS	exon	13955914	13955992	.	+	.	ID=g19214.t1.exon8;Parent=g19214.t1
HiC_scaffold_9	AUGUSTUS	CDS	13955914	13955992	1.0	+	1	ID=g19214.t1.CDS8;Parent=g19214.t1
HiC_scaffold_9	AUGUSTUS	intron	13955993	13959098	1.0	+	.	ID=g19214.t1.intron8;Parent=g19214.t1
HiC_scaffold_9	AUGUSTUS	exon	13959099	13959149	.	+	.	ID=g19214.t1.exon9;Parent=g19214.t1
HiC_scaffold_9	AUGUSTUS	CDS	13959099	13959149	1.0	+	0	ID=g19214.t1.CDS9;Parent=g19214.t1
HiC_scaffold_9	AUGUSTUS	intron	13959150	13963052	1.0	+	.	ID=g19214.t1.intron9;Parent=g19214.t1
HiC_scaffold_9	AUGUSTUS	exon	13963053	13963175	.	+	.	ID=g19214.t1.exon10;Parent=g19214.t1
HiC_scaffold_9	AUGUSTUS	CDS	13963053	13963175	1.0	+	0	ID=g19214.t1.CDS10;Parent=g19214.t1
HiC_scaffold_9	AUGUSTUS	intron	13963176	13963530	1.0	+	.	ID=g19214.t1.intron10;Parent=g19214.t1
HiC_scaffold_9	AUGUSTUS	exon	13963531	13963665	.	+	.	ID=g19214.t1.exon11;Parent=g19214.t1
HiC_scaffold_9	AUGUSTUS	CDS	13963531	13963665	1.0	+	0	ID=g19214.t1.CDS11;Parent=g19214.t1
HiC_scaffold_9	AUGUSTUS	intron	13963666	13964237	1.0	+	.	ID=g19214.t1.intron11;Parent=g19214.t1
HiC_scaffold_9	AUGUSTUS	exon	13964238	13964342	.	+	.	ID=g19214.t1.exon12;Parent=g19214.t1
HiC_scaffold_9	AUGUSTUS	CDS	13964238	13964342	1.0	+	0	ID=g19214.t1.CDS12;Parent=g19214.t1
HiC_scaffold_9	AUGUSTUS	intron	13964343	13964425	1.0	+	.	ID=g19214.t1.intron12;Parent=g19214.t1
HiC_scaffold_9	AUGUSTUS	exon	13964426	13964534	.	+	.	ID=g19214.t1.exon13;Parent=g19214.t1
HiC_scaffold_9	AUGUSTUS	CDS	13964426	13964534	1.0	+	0	ID=g19214.t1.CDS13;Parent=g19214.t1
HiC_scaffold_9	AUGUSTUS	intron	13964535	13964923	1.0	+	.	ID=g19214.t1.intron13;Parent=g19214.t1
HiC_scaffold_9	AUGUSTUS	exon	13964924	13965060	.	+	.	ID=g19214.t1.exon14;Parent=g19214.t1
HiC_scaffold_9	AUGUSTUS	CDS	13964924	13965060	1.0	+	2	ID=g19214.t1.CDS14;Parent=g19214.t1
HiC_scaffold_9	AUGUSTUS	intron	13965061	13966176	1.0	+	.	ID=g19214.t1.intron14;Parent=g19214.t1
HiC_scaffold_9	AUGUSTUS	exon	13966177	13966340	.	+	.	ID=g19214.t1.exon15;Parent=g19214.t1
HiC_scaffold_9	AUGUSTUS	CDS	13966177	13966340	1.0	+	0	ID=g19214.t1.CDS15;Parent=g19214.t1
HiC_scaffold_9	AUGUSTUS	intron	13966341	13966425	1.0	+	.	ID=g19214.t1.intron15;Parent=g19214.t1
HiC_scaffold_9	AUGUSTUS	exon	13966426	13966538	.	+	.	ID=g19214.t1.exon16;Parent=g19214.t1
HiC_scaffold_9	AUGUSTUS	CDS	13966426	13966538	1.0	+	1	ID=g19214.t1.CDS16;Parent=g19214.t1
HiC_scaffold_9	AUGUSTUS	intron	13966539	13966711	1.0	+	.	ID=g19214.t1.intron16;Parent=g19214.t1
HiC_scaffold_9	AUGUSTUS	exon	13966712	13966819	.	+	.	ID=g19214.t1.exon17;Parent=g19214.t1
HiC_scaffold_9	AUGUSTUS	CDS	13966712	13966819	1.0	+	2	ID=g19214.t1.CDS17;Parent=g19214.t1
HiC_scaffold_9	AUGUSTUS	intron	13966820	13967555	1.0	+	.	ID=g19214.t1.intron17;Parent=g19214.t1
HiC_scaffold_9	AUGUSTUS	exon	13967556	13967638	.	+	.	ID=g19214.t1.exon18;Parent=g19214.t1
HiC_scaffold_9	AUGUSTUS	CDS	13967556	13967638	1.0	+	2	ID=g19214.t1.CDS18;Parent=g19214.t1
HiC_scaffold_9	AUGUSTUS	intron	13967639	13969469	1.0	+	.	ID=g19214.t1.intron18;Parent=g19214.t1
HiC_scaffold_9	AUGUSTUS	exon	13969470	13969547	.	+	.	ID=g19214.t1.exon19;Parent=g19214.t1
HiC_scaffold_9	AUGUSTUS	CDS	13969470	13969547	1.0	+	0	ID=g19214.t1.CDS19;Parent=g19214.t1
HiC_scaffold_9	AUGUSTUS	intron	13969548	13970951	1.0	+	.	ID=g19214.t1.intron19;Parent=g19214.t1
HiC_scaffold_9	AUGUSTUS	exon	13970952	13971152	.	+	.	ID=g19214.t1.exon20;Parent=g19214.t1
HiC_scaffold_9	AUGUSTUS	CDS	13970952	13971152	1.0	+	0	ID=g19214.t1.CDS20;Parent=g19214.t1
HiC_scaffold_9	AUGUSTUS	stop_codon	13971150	13971152	.	+	0	ID=g19214.t1.stop1;Parent=g19214.t1
HiC_scaffold_9	AUGUSTUS	start_codon	13973873	13973875	.	+	0	ID=g19215.t1.start1;Parent=g19215.t1
HiC_scaffold_9	AUGUSTUS	exon	13973873	13974101	.	+	.	ID=g19215.t1.exon1;Parent=g19215.t1
HiC_scaffold_9	AUGUSTUS	CDS	13973873	13974101	0.58	+	0	ID=g19215.t1.CDS1;Parent=g19215.t1
HiC_scaffold_9	AUGUSTUS	gene	13973873	13978383	.	+	.	ID=g19215
HiC_scaffold_9	AUGUSTUS	mRNA	13973873	13978383	0.58	+	.	ID=g19215.t1;Parent=g19215
HiC_scaffold_9	AUGUSTUS	intron	13974102	13978303	1.0	+	.	ID=g19215.t1.intron1;Parent=g19215.t1
HiC_scaffold_9	AUGUSTUS	exon	13978304	13978383	.	+	.	ID=g19215.t1.exon2;Parent=g19215.t1
HiC_scaffold_9	AUGUSTUS	CDS	13978304	13978383	1.0	+	2	ID=g19215.t1.CDS2;Parent=g19215.t1
HiC_scaffold_9	AUGUSTUS	stop_codon	13978381	13978383	.	+	0	ID=g19215.t1.stop1;Parent=g19215.t1
HiC_scaffold_9	AUGUSTUS	start_codon	13978560	13978562	.	+	0	ID=g19216.t1.start1;Parent=g19216.t1
HiC_scaffold_9	AUGUSTUS	exon	13978560	13978679	.	+	.	ID=g19216.t1.exon1;Parent=g19216.t1
HiC_scaffold_9	AUGUSTUS	CDS	13978560	13978679	1.0	+	0	ID=g19216.t1.CDS1;Parent=g19216.t1
HiC_scaffold_9	AUGUSTUS	gene	13978560	13986283	.	+	.	ID=g19216
HiC_scaffold_9	AUGUSTUS	mRNA	13978560	13986283	1.0	+	.	ID=g19216.t1;Parent=g19216;em_target=9668.ENSMPUP00000017489;em_score=783.3;em_evalue=1.2e-238;em_tcov=.;em_OGs=COG0697@1|root,KOG1443@2759|Eukaryota,38I2W@33154|Opisthokonta,3BEMK@33208|Metazoa,3CTW9@33213|Bilateria,48AG8@7711|Chordata,48YJG@7742|Vertebrata,3J2J5@40674|Mammalia,3EG67@33554|Carnivora;em_COG_cat=EG;em_desc=Solute carrier family 35;em_max_annot_lvl=33208|Metazoa;em_Preferred_name=SLC35C2;em_KEGG_ko=ko:K15280;em_BRITE=ko00000,ko02000;em_KEGG_TC=2.A.7;em_PFAMs=TPT;em_GOs=GO:0000138,GO:0005575,GO:0005622,GO:0005623,GO:0005634,GO:0005654,GO:0005737,GO:0005793,GO:0005794,GO:0005795,GO:0005801,GO:0006464,GO:0006486,GO:0006493,GO:0006807,GO:0006810,GO:0006811,GO:0006820,GO:0008150,GO:0008152,GO:0008593,GO:0009058,GO:0009059,GO:0009100,GO:0009101,GO:0009892,GO:0009966,GO:0009967,GO:0009987,GO:0010468,GO:0010605,GO:0010629,GO:0010646,GO:0010647,GO:0012505,GO:0015711,GO:0015780,GO:0015786,GO:0015931,GO:0019222,GO:0019538,GO:0023051,GO:0023056,GO:0031974,GO:0031981,GO:0031984,GO:0031985,GO:0034220,GO:0034645,GO:0036065,GO:0036066,GO:0036211,GO:0043170,GO:0043226,GO:0043227,GO:0043229,GO:0043231,GO:0043233,GO:0043412,GO:0043413,GO:0044237,GO:0044238,GO:0044249,GO:0044260,GO:0044267,GO:0044422,GO:0044424,GO:0044428,GO:0044431,GO:0044444,GO:0044446,GO:0044464,GO:0045747,GO:0048518,GO:0048519,GO:0048522,GO:0048583,GO:0048584,GO:0050789,GO:0050794,GO:0051179,GO:0051234,GO:0055085,GO:0060255,GO:0065007,GO:0070013,GO:0070085,GO:0071702,GO:0071704,GO:0071705,GO:0090481,GO:0098656,GO:0098791,GO:1901135,GO:1901137,GO:1901264,GO:1901564,GO:1901566,GO:1901576
HiC_scaffold_9	AUGUSTUS	intron	13978680	13979252	1.0	+	.	ID=g19216.t1.intron1;Parent=g19216.t1
HiC_scaffold_9	AUGUSTUS	exon	13979253	13979403	.	+	.	ID=g19216.t1.exon2;Parent=g19216.t1
HiC_scaffold_9	AUGUSTUS	CDS	13979253	13979403	1.0	+	0	ID=g19216.t1.CDS2;Parent=g19216.t1
HiC_scaffold_9	AUGUSTUS	intron	13979404	13980274	1.0	+	.	ID=g19216.t1.intron2;Parent=g19216.t1
HiC_scaffold_9	AUGUSTUS	exon	13980275	13980338	.	+	.	ID=g19216.t1.exon3;Parent=g19216.t1
HiC_scaffold_9	AUGUSTUS	CDS	13980275	13980338	1.0	+	2	ID=g19216.t1.CDS3;Parent=g19216.t1
HiC_scaffold_9	AUGUSTUS	intron	13980339	13981043	1.0	+	.	ID=g19216.t1.intron3;Parent=g19216.t1
HiC_scaffold_9	AUGUSTUS	exon	13981044	13981116	.	+	.	ID=g19216.t1.exon4;Parent=g19216.t1
HiC_scaffold_9	AUGUSTUS	CDS	13981044	13981116	1.0	+	1	ID=g19216.t1.CDS4;Parent=g19216.t1
HiC_scaffold_9	AUGUSTUS	intron	13981117	13981655	1.0	+	.	ID=g19216.t1.intron4;Parent=g19216.t1
HiC_scaffold_9	AUGUSTUS	exon	13981656	13981824	.	+	.	ID=g19216.t1.exon5;Parent=g19216.t1
HiC_scaffold_9	AUGUSTUS	CDS	13981656	13981824	1.0	+	0	ID=g19216.t1.CDS5;Parent=g19216.t1
HiC_scaffold_9	AUGUSTUS	intron	13981825	13981906	1.0	+	.	ID=g19216.t1.intron5;Parent=g19216.t1
HiC_scaffold_9	AUGUSTUS	exon	13981907	13981990	.	+	.	ID=g19216.t1.exon6;Parent=g19216.t1
HiC_scaffold_9	AUGUSTUS	CDS	13981907	13981990	1.0	+	2	ID=g19216.t1.CDS6;Parent=g19216.t1
HiC_scaffold_9	AUGUSTUS	intron	13981991	13984476	1.0	+	.	ID=g19216.t1.intron6;Parent=g19216.t1
HiC_scaffold_9	AUGUSTUS	exon	13984477	13984652	.	+	.	ID=g19216.t1.exon7;Parent=g19216.t1
HiC_scaffold_9	AUGUSTUS	CDS	13984477	13984652	1.0	+	2	ID=g19216.t1.CDS7;Parent=g19216.t1
HiC_scaffold_9	AUGUSTUS	intron	13984653	13985722	1.0	+	.	ID=g19216.t1.intron7;Parent=g19216.t1
HiC_scaffold_9	AUGUSTUS	exon	13985723	13985852	.	+	.	ID=g19216.t1.exon8;Parent=g19216.t1
HiC_scaffold_9	AUGUSTUS	CDS	13985723	13985852	1.0	+	0	ID=g19216.t1.CDS8;Parent=g19216.t1
HiC_scaffold_9	AUGUSTUS	intron	13985853	13986149	1.0	+	.	ID=g19216.t1.intron8;Parent=g19216.t1
HiC_scaffold_9	AUGUSTUS	exon	13986150	13986283	.	+	.	ID=g19216.t1.exon9;Parent=g19216.t1
HiC_scaffold_9	AUGUSTUS	CDS	13986150	13986283	1.0	+	2	ID=g19216.t1.CDS9;Parent=g19216.t1
HiC_scaffold_9	AUGUSTUS	stop_codon	13986281	13986283	.	+	0	ID=g19216.t1.stop1;Parent=g19216.t1
HiC_scaffold_9	AUGUSTUS	start_codon	14076667	14076669	.	+	0	ID=g19217.t1.start1;Parent=g19217.t1
HiC_scaffold_9	AUGUSTUS	exon	14076667	14076921	.	+	.	ID=g19217.t1.exon1;Parent=g19217.t1
HiC_scaffold_9	AUGUSTUS	CDS	14076667	14076921	1.0	+	0	ID=g19217.t1.CDS1;Parent=g19217.t1
HiC_scaffold_9	AUGUSTUS	gene	14076667	14142910	.	+	.	ID=g19217
HiC_scaffold_9	AUGUSTUS	mRNA	14076667	14142910	1.0	+	.	ID=g19217.t1;Parent=g19217;em_target=9707.XP_004405320.1;em_score=1845.7;em_evalue=0.0;em_tcov=.;em_OGs=KOG3594@1|root,KOG3594@2759|Eukaryota,39C48@33154|Opisthokonta,3BFU7@33208|Metazoa,3CSQS@33213|Bilateria,4871J@7711|Chordata,48YSC@7742|Vertebrata,3J3V8@40674|Mammalia,3EGRU@33554|Carnivora;em_COG_cat=S;em_desc=Cadherin 22, type 2;em_max_annot_lvl=33208|Metazoa;em_Preferred_name=CDH22;em_KEGG_ko=ko:K06812;em_BRITE=ko00000,ko04516;em_PFAMs=Cadherin,Cadherin_C;em_GOs=GO:0005575,GO:0005623,GO:0005886,GO:0007155,GO:0007275,GO:0007399,GO:0007417,GO:0007420,GO:0008150,GO:0016020,GO:0016339,GO:0022610,GO:0032501,GO:0032502,GO:0044464,GO:0048513,GO:0048731,GO:0048856,GO:0060322,GO:0071944,GO:0098609,GO:0098742
HiC_scaffold_9	AUGUSTUS	intron	14076922	14084677	1.0	+	.	ID=g19217.t1.intron1;Parent=g19217.t1
HiC_scaffold_9	AUGUSTUS	exon	14084678	14084972	.	+	.	ID=g19217.t1.exon2;Parent=g19217.t1
HiC_scaffold_9	AUGUSTUS	CDS	14084678	14084972	1.0	+	0	ID=g19217.t1.CDS2;Parent=g19217.t1
HiC_scaffold_9	AUGUSTUS	intron	14084973	14098052	1.0	+	.	ID=g19217.t1.intron2;Parent=g19217.t1
HiC_scaffold_9	AUGUSTUS	exon	14098053	14098172	.	+	.	ID=g19217.t1.exon3;Parent=g19217.t1
HiC_scaffold_9	AUGUSTUS	CDS	14098053	14098172	1.0	+	2	ID=g19217.t1.CDS3;Parent=g19217.t1
HiC_scaffold_9	AUGUSTUS	intron	14098173	14106112	1.0	+	.	ID=g19217.t1.intron3;Parent=g19217.t1
HiC_scaffold_9	AUGUSTUS	exon	14106113	14106280	.	+	.	ID=g19217.t1.exon4;Parent=g19217.t1
HiC_scaffold_9	AUGUSTUS	CDS	14106113	14106280	1.0	+	2	ID=g19217.t1.CDS4;Parent=g19217.t1
HiC_scaffold_9	AUGUSTUS	intron	14106281	14109903	1.0	+	.	ID=g19217.t1.intron4;Parent=g19217.t1
HiC_scaffold_9	AUGUSTUS	exon	14109904	14110097	.	+	.	ID=g19217.t1.exon5;Parent=g19217.t1
HiC_scaffold_9	AUGUSTUS	CDS	14109904	14110097	1.0	+	2	ID=g19217.t1.CDS5;Parent=g19217.t1
HiC_scaffold_9	AUGUSTUS	intron	14110098	14112582	1.0	+	.	ID=g19217.t1.intron5;Parent=g19217.t1
HiC_scaffold_9	AUGUSTUS	exon	14112583	14112836	.	+	.	ID=g19217.t1.exon6;Parent=g19217.t1
HiC_scaffold_9	AUGUSTUS	CDS	14112583	14112836	1.0	+	0	ID=g19217.t1.CDS6;Parent=g19217.t1
HiC_scaffold_9	AUGUSTUS	intron	14112837	14121781	1.0	+	.	ID=g19217.t1.intron6;Parent=g19217.t1
HiC_scaffold_9	AUGUSTUS	exon	14121782	14121918	.	+	.	ID=g19217.t1.exon7;Parent=g19217.t1
HiC_scaffold_9	AUGUSTUS	CDS	14121782	14121918	1.0	+	1	ID=g19217.t1.CDS7;Parent=g19217.t1
HiC_scaffold_9	AUGUSTUS	intron	14121919	14133280	1.0	+	.	ID=g19217.t1.intron7;Parent=g19217.t1
HiC_scaffold_9	AUGUSTUS	exon	14133281	14133402	.	+	.	ID=g19217.t1.exon8;Parent=g19217.t1
HiC_scaffold_9	AUGUSTUS	CDS	14133281	14133402	1.0	+	2	ID=g19217.t1.CDS8;Parent=g19217.t1
HiC_scaffold_9	AUGUSTUS	intron	14133403	14133516	1.0	+	.	ID=g19217.t1.intron8;Parent=g19217.t1
HiC_scaffold_9	AUGUSTUS	exon	14133517	14133634	.	+	.	ID=g19217.t1.exon9;Parent=g19217.t1
HiC_scaffold_9	AUGUSTUS	CDS	14133517	14133634	1.0	+	0	ID=g19217.t1.CDS9;Parent=g19217.t1
HiC_scaffold_9	AUGUSTUS	intron	14133635	14139177	1.0	+	.	ID=g19217.t1.intron9;Parent=g19217.t1
HiC_scaffold_9	AUGUSTUS	exon	14139178	14139429	.	+	.	ID=g19217.t1.exon10;Parent=g19217.t1
HiC_scaffold_9	AUGUSTUS	CDS	14139178	14139429	1.0	+	2	ID=g19217.t1.CDS10;Parent=g19217.t1
HiC_scaffold_9	AUGUSTUS	intron	14139430	14142344	1.0	+	.	ID=g19217.t1.intron10;Parent=g19217.t1
HiC_scaffold_9	AUGUSTUS	exon	14142345	14142910	.	+	.	ID=g19217.t1.exon11;Parent=g19217.t1
HiC_scaffold_9	AUGUSTUS	CDS	14142345	14142910	1.0	+	2	ID=g19217.t1.CDS11;Parent=g19217.t1
HiC_scaffold_9	AUGUSTUS	stop_codon	14142908	14142910	.	+	0	ID=g19217.t1.stop1;Parent=g19217.t1
HiC_scaffold_9	AUGUSTUS	stop_codon	14183601	14183603	.	-	0	ID=g19218.t1.stop1;Parent=g19218.t1
HiC_scaffold_9	GeneMark.hmm3	stop_codon	14183601	14183603	.	-	0	ID=g19218.t2.stop1;Parent=g19218.t2
HiC_scaffold_9	GeneMark.hmm3	CDS	14183601	14183612	.	-	0	ID=g19218.t2.CDS1;Parent=g19218.t2
HiC_scaffold_9	GeneMark.hmm3	exon	14183601	14183612	.	-	0	ID=g19218.t2.exon1;Parent=g19218.t2
HiC_scaffold_9	AUGUSTUS	exon	14183601	14183632	.	-	.	ID=g19218.t1.exon1;Parent=g19218.t1
HiC_scaffold_9	AUGUSTUS	CDS	14183601	14183632	0.89	-	2	ID=g19218.t1.CDS1;Parent=g19218.t1
HiC_scaffold_9	AUGUSTUS	gene	14183601	14194031	.	-	.	ID=g19218
HiC_scaffold_9	AUGUSTUS	mRNA	14183601	14194031	.	-	.	ID=g19218.t1;Parent=g19218;em_target=9668.ENSMPUP00000017493;em_score=503.0;em_evalue=5e-154;em_tcov=.;em_OGs=2DG4Q@1|root,2S5TQ@2759|Eukaryota,39VFA@33154|Opisthokonta,3BM15@33208|Metazoa,3D5HJ@33213|Bilateria,48BBM@7711|Chordata,4904G@7742|Vertebrata,3JCYC@40674|Mammalia,3ENBV@33554|Carnivora;em_COG_cat=T;em_desc=receptor superfamily member 5;em_max_annot_lvl=33208|Metazoa;em_Preferred_name=CD40;em_KEGG_ko=ko:K03160;em_KEGG_Pathway=ko04060,ko04064,ko04514,ko04620,ko04672,ko05144,ko05145,ko05166,ko05169,ko05202,ko05310,ko05320,ko05322,ko05330,ko05340,ko05416,map04060,map04064,map04514,map04620,map04672,map05144,map05145,map05166,map05169,map05202,map05310,map05320,map05322,map05330,map05340,map05416;em_BRITE=ko00000,ko00001,ko04050,ko04090,ko04516;em_PFAMs=TNFR_c6;em_GOs=GO:0000018,GO:0001562,GO:0001775,GO:0001817,GO:0001819,GO:0001932,GO:0001934,GO:0002237,GO:0002252,GO:0002376,GO:0002637,GO:0002639,GO:0002682,GO:0002684,GO:0002694,GO:0002696,GO:0002697,GO:0002699,GO:0002700,GO:0002702,GO:0002703,GO:0002705,GO:0002706,GO:0002708,GO:0002712,GO:0002714,GO:0002764,GO:0002768,GO:0002791,GO:0002819,GO:0002821,GO:0002822,GO:0002824,GO:0002889,GO:0002891,GO:0003674,GO:0003823,GO:0004888,GO:0005031,GO:0005035,GO:0005488,GO:0005515,GO:0005575,GO:0005576,GO:0005615,GO:0005622,GO:0005623,GO:0005737,GO:0005886,GO:0005887,GO:0006355,GO:0006357,GO:0006873,GO:0006874,GO:0006875,GO:0006915,GO:0006950,GO:0006952,GO:0006954,GO:0006955,GO:0007154,GO:0007165,GO:0007166,GO:0007275,GO:0007596,GO:0007599,GO:0008150,GO:0008219,GO:0008283,GO:0008284,GO:0009605,GO:0009607,GO:0009611,GO:0009612,GO:0009615,GO:0009617,GO:0009628,GO:0009889,GO:0009891,GO:0009893,GO:0009897,GO:0009966,GO:0009967,GO:0009986,GO:0009987,GO:0010033,GO:0010468,GO:0010556,GO:0010557,GO:0010562,GO:0010594,GO:0010595,GO:0010604,GO:0010628,GO:0010632,GO:0010634,GO:0010646,GO:0010647,GO:0010941,GO:0010942,GO:0012501,GO:0016020,GO:0016021,GO:0016043,GO:0019219,GO:0019220,GO:0019221,GO:0019222,GO:0019725,GO:0019899,GO:0019904,GO:0022603,GO:0022607,GO:0023051,GO:0023052,GO:0023056,GO:0030003,GO:0030168,GO:0030334,GO:0030335,GO:0030424,GO:0030888,GO:0030890,GO:0031224,GO:0031226,GO:0031323,GO:0031325,GO:0031326,GO:0031328,GO:0031399,GO:0031401,GO:0031625,GO:0032268,GO:0032270,GO:0032496,GO:0032501,GO:0032502,GO:0032655,GO:0032735,GO:0032879,GO:0032880,GO:0032943,GO:0032944,GO:0032946,GO:0032991,GO:0033209,GO:0033267,GO:0033674,GO:0033993,GO:0034097,GO:0034612,GO:0035556,GO:0035631,GO:0036477,GO:0038023,GO:0040012,GO:0040017,GO:0042060,GO:0042100,GO:0042113,GO:0042127,GO:0042221,GO:0042325,GO:0042327,GO:0042509,GO:0042531,GO:0042592,GO:0042832,GO:0042981,GO:0042995,GO:0043005,GO:0043025,GO:0043065,GO:0043067,GO:0043068,GO:0043085,GO:0043087,GO:0043122,GO:0043123,GO:0043196,GO:0043207,GO:0043226,GO:0043227,GO:0043229,GO:0043231,GO:0043235,GO:0043405,GO:0043406,GO:0043408,GO:0043410,GO:0043491,GO:0043535,GO:0043536,GO:0043547,GO:0043549,GO:0043933,GO:0044085,GO:0044093,GO:0044297,GO:0044304,GO:0044389,GO:0044421,GO:0044424,GO:0044425,GO:0044459,GO:0044463,GO:0044464,GO:0045191,GO:0045321,GO:0045765,GO:0045766,GO:0045830,GO:0045859,GO:0045860,GO:0045893,GO:0045911,GO:0045935,GO:0045937,GO:0045944,GO:0046425,GO:0046427,GO:0046649,GO:0046651,GO:0048302,GO:0048304,GO:0048518,GO:0048522,GO:0048583,GO:0048584,GO:0048856,GO:0048878,GO:0050670,GO:0050671,GO:0050708,GO:0050730,GO:0050731,GO:0050776,GO:0050778,GO:0050789,GO:0050790,GO:0050793,GO:0050794,GO:0050801,GO:0050817,GO:0050864,GO:0050865,GO:0050867,GO:0050871,GO:0050878,GO:0050896,GO:0051023,GO:0051046,GO:0051049,GO:0051052,GO:0051054,GO:0051090,GO:0051091,GO:0051092,GO:0051094,GO:0051171,GO:0051173,GO:0051174,GO:0051223,GO:0051239,GO:0051240,GO:0051246,GO:0051247,GO:0051249,GO:0051251,GO:0051252,GO:0051254,GO:0051270,GO:0051272,GO:0051336,GO:0051338,GO:0051345,GO:0051347,GO:0051607,GO:0051704,GO:0051707,GO:0051716,GO:0055065,GO:0055074,GO:0055080,GO:0055082,GO:0060089,GO:0060255,GO:0065003,GO:0065007,GO:0065008,GO:0065009,GO:0070201,GO:0070661,GO:0070663,GO:0070665,GO:0070887,GO:0071214,GO:0071260,GO:0071310,GO:0071345,GO:0071356,GO:0071496,GO:0071840,GO:0071900,GO:0071902,GO:0071944,GO:0072503,GO:0072507,GO:0080090,GO:0090036,GO:0090037,GO:0090087,GO:0097190,GO:0097458,GO:0098542,GO:0098552,GO:0098771,GO:0098796,GO:0098797,GO:0098802,GO:0104004,GO:0120025,GO:0120038,GO:1901342,GO:1901700,GO:1902531,GO:1902533,GO:1902680,GO:1903506,GO:1903508,GO:1903530,GO:1904018,GO:1904035,GO:1904037,GO:1904892,GO:1904894,GO:2000026,GO:2000112,GO:2000145,GO:2000147,GO:2000351,GO:2000353,GO:2001141
HiC_scaffold_9	GeneMark.hmm3	mRNA	14183601	14194031	.	-	.	ID=g19218.t2;Parent=g19218;em_target=9668.ENSMPUP00000017493;em_score=502.8;em_evalue=7.2e-154;em_tcov=.;em_OGs=2DG4Q@1|root,2S5TQ@2759|Eukaryota,39VFA@33154|Opisthokonta,3BM15@33208|Metazoa,3D5HJ@33213|Bilateria,48BBM@7711|Chordata,4904G@7742|Vertebrata,3JCYC@40674|Mammalia,3ENBV@33554|Carnivora;em_COG_cat=T;em_desc=receptor superfamily member 5;em_max_annot_lvl=33208|Metazoa;em_Preferred_name=CD40;em_KEGG_ko=ko:K03160;em_KEGG_Pathway=ko04060,ko04064,ko04514,ko04620,ko04672,ko05144,ko05145,ko05166,ko05169,ko05202,ko05310,ko05320,ko05322,ko05330,ko05340,ko05416,map04060,map04064,map04514,map04620,map04672,map05144,map05145,map05166,map05169,map05202,map05310,map05320,map05322,map05330,map05340,map05416;em_BRITE=ko00000,ko00001,ko04050,ko04090,ko04516;em_PFAMs=TNFR_c6;em_GOs=GO:0000018,GO:0001562,GO:0001775,GO:0001817,GO:0001819,GO:0001932,GO:0001934,GO:0002237,GO:0002252,GO:0002376,GO:0002637,GO:0002639,GO:0002682,GO:0002684,GO:0002694,GO:0002696,GO:0002697,GO:0002699,GO:0002700,GO:0002702,GO:0002703,GO:0002705,GO:0002706,GO:0002708,GO:0002712,GO:0002714,GO:0002764,GO:0002768,GO:0002791,GO:0002819,GO:0002821,GO:0002822,GO:0002824,GO:0002889,GO:0002891,GO:0003674,GO:0003823,GO:0004888,GO:0005031,GO:0005035,GO:0005488,GO:0005515,GO:0005575,GO:0005576,GO:0005615,GO:0005622,GO:0005623,GO:0005737,GO:0005886,GO:0005887,GO:0006355,GO:0006357,GO:0006873,GO:0006874,GO:0006875,GO:0006915,GO:0006950,GO:0006952,GO:0006954,GO:0006955,GO:0007154,GO:0007165,GO:0007166,GO:0007275,GO:0007596,GO:0007599,GO:0008150,GO:0008219,GO:0008283,GO:0008284,GO:0009605,GO:0009607,GO:0009611,GO:0009612,GO:0009615,GO:0009617,GO:0009628,GO:0009889,GO:0009891,GO:0009893,GO:0009897,GO:0009966,GO:0009967,GO:0009986,GO:0009987,GO:0010033,GO:0010468,GO:0010556,GO:0010557,GO:0010562,GO:0010594,GO:0010595,GO:0010604,GO:0010628,GO:0010632,GO:0010634,GO:0010646,GO:0010647,GO:0010941,GO:0010942,GO:0012501,GO:0016020,GO:0016021,GO:0016043,GO:0019219,GO:0019220,GO:0019221,GO:0019222,GO:0019725,GO:0019899,GO:0019904,GO:0022603,GO:0022607,GO:0023051,GO:0023052,GO:0023056,GO:0030003,GO:0030168,GO:0030334,GO:0030335,GO:0030424,GO:0030888,GO:0030890,GO:0031224,GO:0031226,GO:0031323,GO:0031325,GO:0031326,GO:0031328,GO:0031399,GO:0031401,GO:0031625,GO:0032268,GO:0032270,GO:0032496,GO:0032501,GO:0032502,GO:0032655,GO:0032735,GO:0032879,GO:0032880,GO:0032943,GO:0032944,GO:0032946,GO:0032991,GO:0033209,GO:0033267,GO:0033674,GO:0033993,GO:0034097,GO:0034612,GO:0035556,GO:0035631,GO:0036477,GO:0038023,GO:0040012,GO:0040017,GO:0042060,GO:0042100,GO:0042113,GO:0042127,GO:0042221,GO:0042325,GO:0042327,GO:0042509,GO:0042531,GO:0042592,GO:0042832,GO:0042981,GO:0042995,GO:0043005,GO:0043025,GO:0043065,GO:0043067,GO:0043068,GO:0043085,GO:0043087,GO:0043122,GO:0043123,GO:0043196,GO:0043207,GO:0043226,GO:0043227,GO:0043229,GO:0043231,GO:0043235,GO:0043405,GO:0043406,GO:0043408,GO:0043410,GO:0043491,GO:0043535,GO:0043536,GO:0043547,GO:0043549,GO:0043933,GO:0044085,GO:0044093,GO:0044297,GO:0044304,GO:0044389,GO:0044421,GO:0044424,GO:0044425,GO:0044459,GO:0044463,GO:0044464,GO:0045191,GO:0045321,GO:0045765,GO:0045766,GO:0045830,GO:0045859,GO:0045860,GO:0045893,GO:0045911,GO:0045935,GO:0045937,GO:0045944,GO:0046425,GO:0046427,GO:0046649,GO:0046651,GO:0048302,GO:0048304,GO:0048518,GO:0048522,GO:0048583,GO:0048584,GO:0048856,GO:0048878,GO:0050670,GO:0050671,GO:0050708,GO:0050730,GO:0050731,GO:0050776,GO:0050778,GO:0050789,GO:0050790,GO:0050793,GO:0050794,GO:0050801,GO:0050817,GO:0050864,GO:0050865,GO:0050867,GO:0050871,GO:0050878,GO:0050896,GO:0051023,GO:0051046,GO:0051049,GO:0051052,GO:0051054,GO:0051090,GO:0051091,GO:0051092,GO:0051094,GO:0051171,GO:0051173,GO:0051174,GO:0051223,GO:0051239,GO:0051240,GO:0051246,GO:0051247,GO:0051249,GO:0051251,GO:0051252,GO:0051254,GO:0051270,GO:0051272,GO:0051336,GO:0051338,GO:0051345,GO:0051347,GO:0051607,GO:0051704,GO:0051707,GO:0051716,GO:0055065,GO:0055074,GO:0055080,GO:0055082,GO:0060089,GO:0060255,GO:0065003,GO:0065007,GO:0065008,GO:0065009,GO:0070201,GO:0070661,GO:0070663,GO:0070665,GO:0070887,GO:0071214,GO:0071260,GO:0071310,GO:0071345,GO:0071356,GO:0071496,GO:0071840,GO:0071900,GO:0071902,GO:0071944,GO:0072503,GO:0072507,GO:0080090,GO:0090036,GO:0090037,GO:0090087,GO:0097190,GO:0097458,GO:0098542,GO:0098552,GO:0098771,GO:0098796,GO:0098797,GO:0098802,GO:0104004,GO:0120025,GO:0120038,GO:1901342,GO:1901700,GO:1902531,GO:1902533,GO:1902680,GO:1903506,GO:1903508,GO:1903530,GO:1904018,GO:1904035,GO:1904037,GO:1904892,GO:1904894,GO:2000026,GO:2000112,GO:2000145,GO:2000147,GO:2000351,GO:2000353,GO:2001141
HiC_scaffold_9	GeneMark.hmm3	intron	14183613	14183664	.	-	0	ID=g19218.t2.intron1;Parent=g19218.t2
HiC_scaffold_9	AUGUSTUS	intron	14183633	14183723	0.86	-	.	ID=g19218.t1.intron1;Parent=g19218.t1
HiC_scaffold_9	GeneMark.hmm3	CDS	14183665	14183763	.	-	0	ID=g19218.t2.CDS2;Parent=g19218.t2
HiC_scaffold_9	GeneMark.hmm3	exon	14183665	14183763	.	-	0	ID=g19218.t2.exon2;Parent=g19218.t2
HiC_scaffold_9	AUGUSTUS	exon	14183724	14183763	.	-	.	ID=g19218.t1.exon2;Parent=g19218.t1
HiC_scaffold_9	AUGUSTUS	CDS	14183724	14183763	0.86	-	0	ID=g19218.t1.CDS2;Parent=g19218.t1
HiC_scaffold_9	GeneMark.hmm3	intron	14183764	14184317	.	-	0	ID=g19218.t2.intron2;Parent=g19218.t2
HiC_scaffold_9	AUGUSTUS	intron	14183764	14184317	0.95	-	.	ID=g19218.t1.intron2;Parent=g19218.t1
HiC_scaffold_9	AUGUSTUS	exon	14184318	14184346	.	-	.	ID=g19218.t1.exon3;Parent=g19218.t1
HiC_scaffold_9	GeneMark.hmm3	CDS	14184318	14184346	.	-	2	ID=g19218.t2.CDS3;Parent=g19218.t2
HiC_scaffold_9	GeneMark.hmm3	exon	14184318	14184346	.	-	2	ID=g19218.t2.exon3;Parent=g19218.t2
HiC_scaffold_9	AUGUSTUS	CDS	14184318	14184346	0.95	-	2	ID=g19218.t1.CDS3;Parent=g19218.t1
HiC_scaffold_9	GeneMark.hmm3	intron	14184347	14184460	.	-	1	ID=g19218.t2.intron3;Parent=g19218.t2
HiC_scaffold_9	AUGUSTUS	intron	14184347	14184460	1.0	-	.	ID=g19218.t1.intron3;Parent=g19218.t1
HiC_scaffold_9	AUGUSTUS	exon	14184461	14184559	.	-	.	ID=g19218.t1.exon4;Parent=g19218.t1
HiC_scaffold_9	GeneMark.hmm3	CDS	14184461	14184559	.	-	2	ID=g19218.t2.CDS4;Parent=g19218.t2
HiC_scaffold_9	GeneMark.hmm3	exon	14184461	14184559	.	-	2	ID=g19218.t2.exon4;Parent=g19218.t2
HiC_scaffold_9	AUGUSTUS	CDS	14184461	14184559	1.0	-	2	ID=g19218.t1.CDS4;Parent=g19218.t1
HiC_scaffold_9	GeneMark.hmm3	intron	14184560	14186417	.	-	1	ID=g19218.t2.intron4;Parent=g19218.t2
HiC_scaffold_9	AUGUSTUS	intron	14184560	14186417	1.0	-	.	ID=g19218.t1.intron4;Parent=g19218.t1
HiC_scaffold_9	AUGUSTUS	exon	14186418	14186479	.	-	.	ID=g19218.t1.exon5;Parent=g19218.t1
HiC_scaffold_9	GeneMark.hmm3	CDS	14186418	14186479	.	-	1	ID=g19218.t2.CDS5;Parent=g19218.t2
HiC_scaffold_9	GeneMark.hmm3	exon	14186418	14186479	.	-	1	ID=g19218.t2.exon5;Parent=g19218.t2
HiC_scaffold_9	AUGUSTUS	CDS	14186418	14186479	1.0	-	1	ID=g19218.t1.CDS5;Parent=g19218.t1
HiC_scaffold_9	GeneMark.hmm3	intron	14186480	14189022	.	-	2	ID=g19218.t2.intron5;Parent=g19218.t2
HiC_scaffold_9	AUGUSTUS	intron	14186480	14189022	1.0	-	.	ID=g19218.t1.intron5;Parent=g19218.t1
HiC_scaffold_9	AUGUSTUS	exon	14189023	14189116	.	-	.	ID=g19218.t1.exon6;Parent=g19218.t1
HiC_scaffold_9	GeneMark.hmm3	CDS	14189023	14189116	.	-	2	ID=g19218.t2.CDS6;Parent=g19218.t2
HiC_scaffold_9	GeneMark.hmm3	exon	14189023	14189116	.	-	2	ID=g19218.t2.exon6;Parent=g19218.t2
HiC_scaffold_9	AUGUSTUS	CDS	14189023	14189116	1.0	-	2	ID=g19218.t1.CDS6;Parent=g19218.t1
HiC_scaffold_9	GeneMark.hmm3	intron	14189117	14189439	.	-	1	ID=g19218.t2.intron6;Parent=g19218.t2
HiC_scaffold_9	AUGUSTUS	intron	14189117	14189439	1.0	-	.	ID=g19218.t1.intron6;Parent=g19218.t1
HiC_scaffold_9	AUGUSTUS	exon	14189440	14189586	.	-	.	ID=g19218.t1.exon7;Parent=g19218.t1
HiC_scaffold_9	GeneMark.hmm3	CDS	14189440	14189586	.	-	2	ID=g19218.t2.CDS7;Parent=g19218.t2
HiC_scaffold_9	GeneMark.hmm3	exon	14189440	14189586	.	-	2	ID=g19218.t2.exon7;Parent=g19218.t2
HiC_scaffold_9	AUGUSTUS	CDS	14189440	14189586	1.0	-	2	ID=g19218.t1.CDS7;Parent=g19218.t1
HiC_scaffold_9	GeneMark.hmm3	intron	14189587	14190055	.	-	1	ID=g19218.t2.intron7;Parent=g19218.t2
HiC_scaffold_9	AUGUSTUS	intron	14189587	14190055	1.0	-	.	ID=g19218.t1.intron7;Parent=g19218.t1
HiC_scaffold_9	AUGUSTUS	exon	14190056	14190181	.	-	.	ID=g19218.t1.exon8;Parent=g19218.t1
HiC_scaffold_9	GeneMark.hmm3	CDS	14190056	14190181	.	-	2	ID=g19218.t2.CDS8;Parent=g19218.t2
HiC_scaffold_9	GeneMark.hmm3	exon	14190056	14190181	.	-	2	ID=g19218.t2.exon8;Parent=g19218.t2
HiC_scaffold_9	AUGUSTUS	CDS	14190056	14190181	1.0	-	2	ID=g19218.t1.CDS8;Parent=g19218.t1
HiC_scaffold_9	GeneMark.hmm3	intron	14190182	14190524	.	-	1	ID=g19218.t2.intron8;Parent=g19218.t2
HiC_scaffold_9	AUGUSTUS	intron	14190182	14190524	1.0	-	.	ID=g19218.t1.intron8;Parent=g19218.t1
HiC_scaffold_9	AUGUSTUS	exon	14190525	14190600	.	-	.	ID=g19218.t1.exon9;Parent=g19218.t1
HiC_scaffold_9	GeneMark.hmm3	CDS	14190525	14190600	.	-	0	ID=g19218.t2.CDS9;Parent=g19218.t2
HiC_scaffold_9	GeneMark.hmm3	exon	14190525	14190600	.	-	0	ID=g19218.t2.exon9;Parent=g19218.t2
HiC_scaffold_9	AUGUSTUS	CDS	14190525	14190600	1.0	-	0	ID=g19218.t1.CDS9;Parent=g19218.t1
HiC_scaffold_9	GeneMark.hmm3	intron	14190601	14193980	.	-	0	ID=g19218.t2.intron9;Parent=g19218.t2
HiC_scaffold_9	AUGUSTUS	intron	14190601	14193980	1.0	-	.	ID=g19218.t1.intron9;Parent=g19218.t1
HiC_scaffold_9	AUGUSTUS	exon	14193981	14194031	.	-	.	ID=g19218.t1.exon10;Parent=g19218.t1
HiC_scaffold_9	GeneMark.hmm3	CDS	14193981	14194031	.	-	0	ID=g19218.t2.CDS10;Parent=g19218.t2
HiC_scaffold_9	GeneMark.hmm3	exon	14193981	14194031	.	-	0	ID=g19218.t2.exon10;Parent=g19218.t2
HiC_scaffold_9	AUGUSTUS	CDS	14193981	14194031	1.0	-	0	ID=g19218.t1.CDS10;Parent=g19218.t1
HiC_scaffold_9	AUGUSTUS	start_codon	14194029	14194031	.	-	0	ID=g19218.t1.start1;Parent=g19218.t1
HiC_scaffold_9	GeneMark.hmm3	start_codon	14194029	14194031	.	-	0	ID=g19218.t2.start1;Parent=g19218.t2
HiC_scaffold_9	AUGUSTUS	start_codon	14225683	14225685	.	+	0	ID=g19219.t1.start1;Parent=g19219.t1
HiC_scaffold_9	AUGUSTUS	exon	14225683	14225720	.	+	.	ID=g19219.t1.exon1;Parent=g19219.t1
HiC_scaffold_9	AUGUSTUS	CDS	14225683	14225720	1.0	+	0	ID=g19219.t1.CDS1;Parent=g19219.t1
HiC_scaffold_9	AUGUSTUS	gene	14225683	14242148	.	+	.	ID=g19219
HiC_scaffold_9	AUGUSTUS	mRNA	14225683	14242148	1.0	+	.	ID=g19219.t1;Parent=g19219;em_target=9668.ENSMPUP00000017494;em_score=1273.5;em_evalue=0.0;em_tcov=.;em_OGs=KOG0845@1|root,KOG0845@2759|Eukaryota,38HSF@33154|Opisthokonta,3BGEG@33208|Metazoa,3CY6V@33213|Bilateria,48343@7711|Chordata,48X72@7742|Vertebrata,3JCAJ@40674|Mammalia,3ENH4@33554|Carnivora;em_COG_cat=UY;em_desc=Nuclear receptor coactivator 5;em_max_annot_lvl=33208|Metazoa;em_Preferred_name=NCOA5;em_GOs=GO:0000375,GO:0000377,GO:0000398,GO:0003674,GO:0003682,GO:0005488,GO:0005575,GO:0005622,GO:0005623,GO:0005634,GO:0005856,GO:0006139,GO:0006396,GO:0006397,GO:0006725,GO:0006807,GO:0008150,GO:0008152,GO:0008380,GO:0009966,GO:0009968,GO:0009987,GO:0010467,GO:0010646,GO:0010648,GO:0015629,GO:0016070,GO:0016071,GO:0023051,GO:0023057,GO:0033500,GO:0034641,GO:0042592,GO:0042593,GO:0043170,GO:0043226,GO:0043227,GO:0043228,GO:0043229,GO:0043231,GO:0043232,GO:0044237,GO:0044238,GO:0044424,GO:0044464,GO:0046483,GO:0046626,GO:0046627,GO:0048519,GO:0048523,GO:0048583,GO:0048585,GO:0048878,GO:0050789,GO:0050794,GO:0065007,GO:0065008,GO:0071704,GO:0090304,GO:1900076,GO:1900077,GO:1901360;em_PFAMs=HGTP_anticodon,RRM_1
HiC_scaffold_9	AUGUSTUS	intron	14225721	14234281	1.0	+	.	ID=g19219.t1.intron1;Parent=g19219.t1
HiC_scaffold_9	AUGUSTUS	exon	14234282	14234608	.	+	.	ID=g19219.t1.exon2;Parent=g19219.t1
HiC_scaffold_9	AUGUSTUS	CDS	14234282	14234608	1.0	+	1	ID=g19219.t1.CDS2;Parent=g19219.t1
HiC_scaffold_9	AUGUSTUS	intron	14234609	14235930	1.0	+	.	ID=g19219.t1.intron2;Parent=g19219.t1
HiC_scaffold_9	AUGUSTUS	exon	14235931	14236067	.	+	.	ID=g19219.t1.exon3;Parent=g19219.t1
HiC_scaffold_9	AUGUSTUS	CDS	14235931	14236067	1.0	+	1	ID=g19219.t1.CDS3;Parent=g19219.t1
HiC_scaffold_9	AUGUSTUS	intron	14236068	14237244	1.0	+	.	ID=g19219.t1.intron3;Parent=g19219.t1
HiC_scaffold_9	AUGUSTUS	exon	14237245	14237371	.	+	.	ID=g19219.t1.exon4;Parent=g19219.t1
HiC_scaffold_9	AUGUSTUS	CDS	14237245	14237371	1.0	+	2	ID=g19219.t1.CDS4;Parent=g19219.t1
HiC_scaffold_9	AUGUSTUS	intron	14237372	14239209	1.0	+	.	ID=g19219.t1.intron4;Parent=g19219.t1
HiC_scaffold_9	AUGUSTUS	exon	14239210	14239409	.	+	.	ID=g19219.t1.exon5;Parent=g19219.t1
HiC_scaffold_9	AUGUSTUS	CDS	14239210	14239409	1.0	+	1	ID=g19219.t1.CDS5;Parent=g19219.t1
HiC_scaffold_9	AUGUSTUS	intron	14239410	14240780	1.0	+	.	ID=g19219.t1.intron5;Parent=g19219.t1
HiC_scaffold_9	AUGUSTUS	exon	14240781	14241101	.	+	.	ID=g19219.t1.exon6;Parent=g19219.t1
HiC_scaffold_9	AUGUSTUS	CDS	14240781	14241101	1.0	+	2	ID=g19219.t1.CDS6;Parent=g19219.t1
HiC_scaffold_9	AUGUSTUS	intron	14241102	14241558	1.0	+	.	ID=g19219.t1.intron6;Parent=g19219.t1
HiC_scaffold_9	AUGUSTUS	exon	14241559	14242148	.	+	.	ID=g19219.t1.exon7;Parent=g19219.t1
HiC_scaffold_9	AUGUSTUS	CDS	14241559	14242148	1.0	+	2	ID=g19219.t1.CDS7;Parent=g19219.t1
HiC_scaffold_9	AUGUSTUS	stop_codon	14242146	14242148	.	+	0	ID=g19219.t1.stop1;Parent=g19219.t1
HiC_scaffold_9	AUGUSTUS	stop_codon	14246775	14246777	.	-	0	ID=g19220.t1.stop1;Parent=g19220.t1
HiC_scaffold_9	AUGUSTUS	stop_codon	14246775	14246777	.	-	0	ID=g19220.t2.stop1;Parent=g19220.t2
HiC_scaffold_9	AUGUSTUS	exon	14246775	14246866	.	-	.	ID=g19220.t1.exon1;Parent=g19220.t1
HiC_scaffold_9	AUGUSTUS	exon	14246775	14246866	.	-	.	ID=g19220.t2.exon1;Parent=g19220.t2
HiC_scaffold_9	AUGUSTUS	CDS	14246775	14246866	1.0	-	2	ID=g19220.t1.CDS1;Parent=g19220.t1
HiC_scaffold_9	AUGUSTUS	CDS	14246775	14246866	1.0	-	2	ID=g19220.t2.CDS1;Parent=g19220.t2
HiC_scaffold_9	AUGUSTUS	mRNA	14246775	14273975	1.0	-	.	ID=g19220.t1;Parent=g19220;em_target=9668.ENSMPUP00000017495;em_score=2592.0;em_evalue=0.0;em_tcov=.;em_OGs=COG0531@1|root,KOG2082@2759|Eukaryota,38E2I@33154|Opisthokonta,3BBDS@33208|Metazoa,3CTA6@33213|Bilateria,480YV@7711|Chordata,491BJ@7742|Vertebrata,3JCMQ@40674|Mammalia,3EPIT@33554|Carnivora;em_COG_cat=P;em_desc=Solute carrier family 12;em_max_annot_lvl=33208|Metazoa;em_Preferred_name=SLC12A5;em_KEGG_ko=ko:K06580,ko:K14427;em_BRITE=ko00000,ko02000,ko04090;em_KEGG_TC=1.A.11.4,2.A.30.5;em_PFAMs=AA_permease,SLC12;em_GOs=GO:0003008,GO:0003674,GO:0005215,GO:0005488,GO:0005515,GO:0005575,GO:0005623,GO:0005886,GO:0006810,GO:0006811,GO:0006812,GO:0006813,GO:0006820,GO:0006821,GO:0006873,GO:0006885,GO:0006950,GO:0006970,GO:0006971,GO:0007154,GO:0007267,GO:0007268,GO:0007275,GO:0007399,GO:0007610,GO:0007611,GO:0007612,GO:0008150,GO:0008324,GO:0008509,GO:0008519,GO:0009266,GO:0009628,GO:0009987,GO:0015075,GO:0015077,GO:0015079,GO:0015103,GO:0015108,GO:0015291,GO:0015293,GO:0015294,GO:0015296,GO:0015318,GO:0015377,GO:0015379,GO:0015672,GO:0015696,GO:0015698,GO:0016020,GO:0016021,GO:0016043,GO:0016358,GO:0019725,GO:0019899,GO:0019900,GO:0019901,GO:0022008,GO:0022804,GO:0022857,GO:0022890,GO:0023052,GO:0030001,GO:0030002,GO:0030003,GO:0030004,GO:0030030,GO:0030154,GO:0030182,GO:0030320,GO:0030425,GO:0030641,GO:0030644,GO:0031175,GO:0031224,GO:0031252,GO:0031253,GO:0031256,GO:0032501,GO:0032502,GO:0032589,GO:0032590,GO:0034220,GO:0035264,GO:0036477,GO:0040007,GO:0040040,GO:0042221,GO:0042493,GO:0042592,GO:0042995,GO:0043005,GO:0043025,GO:0043198,GO:0043204,GO:0044297,GO:0044425,GO:0044459,GO:0044463,GO:0044464,GO:0045851,GO:0046873,GO:0048468,GO:0048589,GO:0048666,GO:0048699,GO:0048731,GO:0048856,GO:0048869,GO:0048878,GO:0050801,GO:0050877,GO:0050890,GO:0050896,GO:0051179,GO:0051234,GO:0051452,GO:0051453,GO:0055064,GO:0055067,GO:0055080,GO:0055081,GO:0055082,GO:0055083,GO:0055085,GO:0060996,GO:0065007,GO:0065008,GO:0071705,GO:0071804,GO:0071805,GO:0071840,GO:0071944,GO:0072488,GO:0097447,GO:0097458,GO:0098590,GO:0098655,GO:0098656,GO:0098660,GO:0098661,GO:0098662,GO:0098771,GO:0098916,GO:0099536,GO:0099537,GO:0120025,GO:0120036,GO:0120038,GO:1902476
HiC_scaffold_9	AUGUSTUS	gene	14246775	14281667	.	-	.	ID=g19220
HiC_scaffold_9	AUGUSTUS	mRNA	14246775	14281667	1.0	-	.	ID=g19220.t2;Parent=g19220;em_target=9707.XP_004405316.1;em_score=2639.4;em_evalue=0.0;em_tcov=.;em_OGs=COG0531@1|root,KOG2082@2759|Eukaryota,38E2I@33154|Opisthokonta,3BBDS@33208|Metazoa,3CTA6@33213|Bilateria,480YV@7711|Chordata,491BJ@7742|Vertebrata,3JCMQ@40674|Mammalia,3EPIT@33554|Carnivora;em_COG_cat=P;em_desc=Solute carrier family 12;em_max_annot_lvl=33208|Metazoa;em_Preferred_name=SLC12A5;em_KEGG_ko=ko:K06580,ko:K13627,ko:K14427;em_BRITE=ko00000,ko00001,ko02000,ko04090;em_KEGG_TC=1.A.11.4,2.A.30.5;em_PFAMs=AA_permease,SLC12;em_GOs=GO:0003008,GO:0003674,GO:0005215,GO:0005488,GO:0005515,GO:0005575,GO:0005623,GO:0005886,GO:0006810,GO:0006811,GO:0006812,GO:0006813,GO:0006820,GO:0006821,GO:0006873,GO:0006885,GO:0006950,GO:0006970,GO:0006971,GO:0007154,GO:0007267,GO:0007268,GO:0007275,GO:0007399,GO:0007610,GO:0007611,GO:0007612,GO:0008150,GO:0008324,GO:0008509,GO:0008519,GO:0009266,GO:0009628,GO:0009987,GO:0015075,GO:0015077,GO:0015079,GO:0015103,GO:0015108,GO:0015291,GO:0015293,GO:0015294,GO:0015296,GO:0015318,GO:0015377,GO:0015379,GO:0015672,GO:0015696,GO:0015698,GO:0016020,GO:0016021,GO:0016043,GO:0016358,GO:0019725,GO:0019899,GO:0019900,GO:0019901,GO:0022008,GO:0022804,GO:0022857,GO:0022890,GO:0023052,GO:0030001,GO:0030002,GO:0030003,GO:0030004,GO:0030030,GO:0030154,GO:0030182,GO:0030320,GO:0030425,GO:0030641,GO:0030644,GO:0031175,GO:0031224,GO:0031252,GO:0031253,GO:0031256,GO:0032501,GO:0032502,GO:0032589,GO:0032590,GO:0034220,GO:0035264,GO:0036477,GO:0040007,GO:0040040,GO:0042221,GO:0042493,GO:0042592,GO:0042995,GO:0043005,GO:0043025,GO:0043198,GO:0043204,GO:0044297,GO:0044425,GO:0044459,GO:0044463,GO:0044464,GO:0045851,GO:0046873,GO:0048468,GO:0048589,GO:0048666,GO:0048699,GO:0048731,GO:0048856,GO:0048869,GO:0048878,GO:0050801,GO:0050877,GO:0050890,GO:0050896,GO:0051179,GO:0051234,GO:0051452,GO:0051453,GO:0055064,GO:0055067,GO:0055080,GO:0055081,GO:0055082,GO:0055083,GO:0055085,GO:0060996,GO:0065007,GO:0065008,GO:0071705,GO:0071804,GO:0071805,GO:0071840,GO:0071944,GO:0072488,GO:0097447,GO:0097458,GO:0098590,GO:0098655,GO:0098656,GO:0098660,GO:0098661,GO:0098662,GO:0098771,GO:0098916,GO:0099536,GO:0099537,GO:0120025,GO:0120036,GO:0120038,GO:1902476;em_KEGG_Pathway=ko04966,map04966
HiC_scaffold_9	AUGUSTUS	intron	14246867	14247101	1.0	-	.	ID=g19220.t1.intron1;Parent=g19220.t1
HiC_scaffold_9	AUGUSTUS	intron	14246867	14247101	1.0	-	.	ID=g19220.t2.intron1;Parent=g19220.t2
HiC_scaffold_9	AUGUSTUS	exon	14247102	14247235	.	-	.	ID=g19220.t1.exon2;Parent=g19220.t1
HiC_scaffold_9	AUGUSTUS	exon	14247102	14247235	.	-	.	ID=g19220.t2.exon2;Parent=g19220.t2
HiC_scaffold_9	AUGUSTUS	CDS	14247102	14247235	1.0	-	1	ID=g19220.t1.CDS2;Parent=g19220.t1
HiC_scaffold_9	AUGUSTUS	CDS	14247102	14247235	1.0	-	1	ID=g19220.t2.CDS2;Parent=g19220.t2
HiC_scaffold_9	AUGUSTUS	intron	14247236	14247486	1.0	-	.	ID=g19220.t1.intron2;Parent=g19220.t1
HiC_scaffold_9	AUGUSTUS	intron	14247236	14247486	1.0	-	.	ID=g19220.t2.intron2;Parent=g19220.t2
HiC_scaffold_9	AUGUSTUS	exon	14247487	14247501	.	-	.	ID=g19220.t1.exon3;Parent=g19220.t1
HiC_scaffold_9	AUGUSTUS	exon	14247487	14247501	.	-	.	ID=g19220.t2.exon3;Parent=g19220.t2
HiC_scaffold_9	AUGUSTUS	CDS	14247487	14247501	1.0	-	1	ID=g19220.t1.CDS3;Parent=g19220.t1
HiC_scaffold_9	AUGUSTUS	CDS	14247487	14247501	1.0	-	1	ID=g19220.t2.CDS3;Parent=g19220.t2
HiC_scaffold_9	AUGUSTUS	intron	14247502	14247860	1.0	-	.	ID=g19220.t1.intron3;Parent=g19220.t1
HiC_scaffold_9	AUGUSTUS	intron	14247502	14247860	1.0	-	.	ID=g19220.t2.intron3;Parent=g19220.t2
HiC_scaffold_9	AUGUSTUS	exon	14247861	14248060	.	-	.	ID=g19220.t1.exon4;Parent=g19220.t1
HiC_scaffold_9	AUGUSTUS	exon	14247861	14248060	.	-	.	ID=g19220.t2.exon4;Parent=g19220.t2
HiC_scaffold_9	AUGUSTUS	CDS	14247861	14248060	1.0	-	0	ID=g19220.t1.CDS4;Parent=g19220.t1
HiC_scaffold_9	AUGUSTUS	CDS	14247861	14248060	1.0	-	0	ID=g19220.t2.CDS4;Parent=g19220.t2
HiC_scaffold_9	AUGUSTUS	intron	14248061	14248152	1.0	-	.	ID=g19220.t1.intron4;Parent=g19220.t1
HiC_scaffold_9	AUGUSTUS	intron	14248061	14248152	1.0	-	.	ID=g19220.t2.intron4;Parent=g19220.t2
HiC_scaffold_9	AUGUSTUS	exon	14248153	14248275	.	-	.	ID=g19220.t1.exon5;Parent=g19220.t1
HiC_scaffold_9	AUGUSTUS	exon	14248153	14248275	.	-	.	ID=g19220.t2.exon5;Parent=g19220.t2
HiC_scaffold_9	AUGUSTUS	CDS	14248153	14248275	1.0	-	0	ID=g19220.t1.CDS5;Parent=g19220.t1
HiC_scaffold_9	AUGUSTUS	CDS	14248153	14248275	1.0	-	0	ID=g19220.t2.CDS5;Parent=g19220.t2
HiC_scaffold_9	AUGUSTUS	intron	14248276	14249370	1.0	-	.	ID=g19220.t1.intron5;Parent=g19220.t1
HiC_scaffold_9	AUGUSTUS	intron	14248276	14249370	1.0	-	.	ID=g19220.t2.intron5;Parent=g19220.t2
HiC_scaffold_9	AUGUSTUS	exon	14249371	14249478	.	-	.	ID=g19220.t1.exon6;Parent=g19220.t1
HiC_scaffold_9	AUGUSTUS	exon	14249371	14249478	.	-	.	ID=g19220.t2.exon6;Parent=g19220.t2
HiC_scaffold_9	AUGUSTUS	CDS	14249371	14249478	1.0	-	0	ID=g19220.t1.CDS6;Parent=g19220.t1
HiC_scaffold_9	AUGUSTUS	CDS	14249371	14249478	1.0	-	0	ID=g19220.t2.CDS6;Parent=g19220.t2
HiC_scaffold_9	AUGUSTUS	intron	14249479	14250330	1.0	-	.	ID=g19220.t1.intron6;Parent=g19220.t1
HiC_scaffold_9	AUGUSTUS	intron	14249479	14250330	1.0	-	.	ID=g19220.t2.intron6;Parent=g19220.t2
HiC_scaffold_9	AUGUSTUS	exon	14250331	14250462	.	-	.	ID=g19220.t1.exon7;Parent=g19220.t1
HiC_scaffold_9	AUGUSTUS	exon	14250331	14250462	.	-	.	ID=g19220.t2.exon7;Parent=g19220.t2
HiC_scaffold_9	AUGUSTUS	CDS	14250331	14250462	1.0	-	0	ID=g19220.t1.CDS7;Parent=g19220.t1
HiC_scaffold_9	AUGUSTUS	CDS	14250331	14250462	1.0	-	0	ID=g19220.t2.CDS7;Parent=g19220.t2
HiC_scaffold_9	AUGUSTUS	intron	14250463	14250793	1.0	-	.	ID=g19220.t1.intron7;Parent=g19220.t1
HiC_scaffold_9	AUGUSTUS	intron	14250463	14250793	1.0	-	.	ID=g19220.t2.intron7;Parent=g19220.t2
HiC_scaffold_9	AUGUSTUS	exon	14250794	14250963	.	-	.	ID=g19220.t1.exon8;Parent=g19220.t1
HiC_scaffold_9	AUGUSTUS	exon	14250794	14250963	.	-	.	ID=g19220.t2.exon8;Parent=g19220.t2
HiC_scaffold_9	AUGUSTUS	CDS	14250794	14250963	1.0	-	2	ID=g19220.t1.CDS8;Parent=g19220.t1
HiC_scaffold_9	AUGUSTUS	CDS	14250794	14250963	1.0	-	2	ID=g19220.t2.CDS8;Parent=g19220.t2
HiC_scaffold_9	AUGUSTUS	intron	14250964	14251831	1.0	-	.	ID=g19220.t1.intron8;Parent=g19220.t1
HiC_scaffold_9	AUGUSTUS	intron	14250964	14251831	1.0	-	.	ID=g19220.t2.intron8;Parent=g19220.t2
HiC_scaffold_9	AUGUSTUS	exon	14251832	14252027	.	-	.	ID=g19220.t1.exon9;Parent=g19220.t1
HiC_scaffold_9	AUGUSTUS	exon	14251832	14252027	.	-	.	ID=g19220.t2.exon9;Parent=g19220.t2
HiC_scaffold_9	AUGUSTUS	CDS	14251832	14252027	1.0	-	0	ID=g19220.t1.CDS9;Parent=g19220.t1
HiC_scaffold_9	AUGUSTUS	CDS	14251832	14252027	1.0	-	0	ID=g19220.t2.CDS9;Parent=g19220.t2
HiC_scaffold_9	AUGUSTUS	intron	14252028	14253835	1.0	-	.	ID=g19220.t1.intron9;Parent=g19220.t1
HiC_scaffold_9	AUGUSTUS	intron	14252028	14253835	1.0	-	.	ID=g19220.t2.intron9;Parent=g19220.t2
HiC_scaffold_9	AUGUSTUS	exon	14253836	14254004	.	-	.	ID=g19220.t1.exon10;Parent=g19220.t1
HiC_scaffold_9	AUGUSTUS	exon	14253836	14254004	.	-	.	ID=g19220.t2.exon10;Parent=g19220.t2
HiC_scaffold_9	AUGUSTUS	CDS	14253836	14254004	1.0	-	1	ID=g19220.t1.CDS10;Parent=g19220.t1
HiC_scaffold_9	AUGUSTUS	CDS	14253836	14254004	1.0	-	1	ID=g19220.t2.CDS10;Parent=g19220.t2
HiC_scaffold_9	AUGUSTUS	intron	14254005	14255235	1.0	-	.	ID=g19220.t1.intron10;Parent=g19220.t1
HiC_scaffold_9	AUGUSTUS	intron	14254005	14255235	1.0	-	.	ID=g19220.t2.intron10;Parent=g19220.t2
HiC_scaffold_9	AUGUSTUS	exon	14255236	14255340	.	-	.	ID=g19220.t1.exon11;Parent=g19220.t1
HiC_scaffold_9	AUGUSTUS	exon	14255236	14255340	.	-	.	ID=g19220.t2.exon11;Parent=g19220.t2
HiC_scaffold_9	AUGUSTUS	CDS	14255236	14255340	1.0	-	1	ID=g19220.t1.CDS11;Parent=g19220.t1
HiC_scaffold_9	AUGUSTUS	CDS	14255236	14255340	1.0	-	1	ID=g19220.t2.CDS11;Parent=g19220.t2
HiC_scaffold_9	AUGUSTUS	intron	14255341	14255608	1.0	-	.	ID=g19220.t1.intron11;Parent=g19220.t1
HiC_scaffold_9	AUGUSTUS	intron	14255341	14255608	1.0	-	.	ID=g19220.t2.intron11;Parent=g19220.t2
HiC_scaffold_9	AUGUSTUS	exon	14255609	14255728	.	-	.	ID=g19220.t1.exon12;Parent=g19220.t1
HiC_scaffold_9	AUGUSTUS	exon	14255609	14255728	.	-	.	ID=g19220.t2.exon12;Parent=g19220.t2
HiC_scaffold_9	AUGUSTUS	CDS	14255609	14255728	1.0	-	1	ID=g19220.t1.CDS12;Parent=g19220.t1
HiC_scaffold_9	AUGUSTUS	CDS	14255609	14255728	1.0	-	1	ID=g19220.t2.CDS12;Parent=g19220.t2
HiC_scaffold_9	AUGUSTUS	intron	14255729	14256693	1.0	-	.	ID=g19220.t1.intron12;Parent=g19220.t1
HiC_scaffold_9	AUGUSTUS	intron	14255729	14256693	1.0	-	.	ID=g19220.t2.intron12;Parent=g19220.t2
HiC_scaffold_9	AUGUSTUS	exon	14256694	14256792	.	-	.	ID=g19220.t1.exon13;Parent=g19220.t1
HiC_scaffold_9	AUGUSTUS	exon	14256694	14256792	.	-	.	ID=g19220.t2.exon13;Parent=g19220.t2
HiC_scaffold_9	AUGUSTUS	CDS	14256694	14256792	1.0	-	1	ID=g19220.t1.CDS13;Parent=g19220.t1
HiC_scaffold_9	AUGUSTUS	CDS	14256694	14256792	1.0	-	1	ID=g19220.t2.CDS13;Parent=g19220.t2
HiC_scaffold_9	AUGUSTUS	intron	14256793	14257113	1.0	-	.	ID=g19220.t1.intron13;Parent=g19220.t1
HiC_scaffold_9	AUGUSTUS	intron	14256793	14257113	1.0	-	.	ID=g19220.t2.intron13;Parent=g19220.t2
HiC_scaffold_9	AUGUSTUS	exon	14257114	14257232	.	-	.	ID=g19220.t1.exon14;Parent=g19220.t1
HiC_scaffold_9	AUGUSTUS	exon	14257114	14257232	.	-	.	ID=g19220.t2.exon14;Parent=g19220.t2
HiC_scaffold_9	AUGUSTUS	CDS	14257114	14257232	1.0	-	0	ID=g19220.t1.CDS14;Parent=g19220.t1
HiC_scaffold_9	AUGUSTUS	CDS	14257114	14257232	1.0	-	0	ID=g19220.t2.CDS14;Parent=g19220.t2
HiC_scaffold_9	AUGUSTUS	intron	14257233	14257846	1.0	-	.	ID=g19220.t1.intron14;Parent=g19220.t1
HiC_scaffold_9	AUGUSTUS	intron	14257233	14257846	1.0	-	.	ID=g19220.t2.intron14;Parent=g19220.t2
HiC_scaffold_9	AUGUSTUS	exon	14257847	14258021	.	-	.	ID=g19220.t1.exon15;Parent=g19220.t1
HiC_scaffold_9	AUGUSTUS	exon	14257847	14258021	.	-	.	ID=g19220.t2.exon15;Parent=g19220.t2
HiC_scaffold_9	AUGUSTUS	CDS	14257847	14258021	1.0	-	1	ID=g19220.t1.CDS15;Parent=g19220.t1
HiC_scaffold_9	AUGUSTUS	CDS	14257847	14258021	1.0	-	1	ID=g19220.t2.CDS15;Parent=g19220.t2
HiC_scaffold_9	AUGUSTUS	intron	14258022	14259939	1.0	-	.	ID=g19220.t1.intron15;Parent=g19220.t1
HiC_scaffold_9	AUGUSTUS	intron	14258022	14259939	1.0	-	.	ID=g19220.t2.intron15;Parent=g19220.t2
HiC_scaffold_9	AUGUSTUS	exon	14259940	14259997	.	-	.	ID=g19220.t1.exon16;Parent=g19220.t1
HiC_scaffold_9	AUGUSTUS	exon	14259940	14259997	.	-	.	ID=g19220.t2.exon16;Parent=g19220.t2
HiC_scaffold_9	AUGUSTUS	CDS	14259940	14259997	1.0	-	2	ID=g19220.t1.CDS16;Parent=g19220.t1
HiC_scaffold_9	AUGUSTUS	CDS	14259940	14259997	1.0	-	2	ID=g19220.t2.CDS16;Parent=g19220.t2
HiC_scaffold_9	AUGUSTUS	intron	14259998	14260138	1.0	-	.	ID=g19220.t1.intron16;Parent=g19220.t1
HiC_scaffold_9	AUGUSTUS	intron	14259998	14260138	1.0	-	.	ID=g19220.t2.intron16;Parent=g19220.t2
HiC_scaffold_9	AUGUSTUS	exon	14260139	14260237	.	-	.	ID=g19220.t1.exon17;Parent=g19220.t1
HiC_scaffold_9	AUGUSTUS	exon	14260139	14260237	.	-	.	ID=g19220.t2.exon17;Parent=g19220.t2
HiC_scaffold_9	AUGUSTUS	CDS	14260139	14260237	1.0	-	2	ID=g19220.t1.CDS17;Parent=g19220.t1
HiC_scaffold_9	AUGUSTUS	CDS	14260139	14260237	1.0	-	2	ID=g19220.t2.CDS17;Parent=g19220.t2
HiC_scaffold_9	AUGUSTUS	intron	14260238	14260534	1.0	-	.	ID=g19220.t1.intron17;Parent=g19220.t1
HiC_scaffold_9	AUGUSTUS	intron	14260238	14260534	1.0	-	.	ID=g19220.t2.intron17;Parent=g19220.t2
HiC_scaffold_9	AUGUSTUS	exon	14260535	14260705	.	-	.	ID=g19220.t1.exon18;Parent=g19220.t1
HiC_scaffold_9	AUGUSTUS	exon	14260535	14260705	.	-	.	ID=g19220.t2.exon18;Parent=g19220.t2
HiC_scaffold_9	AUGUSTUS	CDS	14260535	14260705	1.0	-	2	ID=g19220.t1.CDS18;Parent=g19220.t1
HiC_scaffold_9	AUGUSTUS	CDS	14260535	14260705	1.0	-	2	ID=g19220.t2.CDS18;Parent=g19220.t2
HiC_scaffold_9	AUGUSTUS	intron	14260706	14262313	1.0	-	.	ID=g19220.t1.intron18;Parent=g19220.t1
HiC_scaffold_9	AUGUSTUS	intron	14260706	14262313	1.0	-	.	ID=g19220.t2.intron18;Parent=g19220.t2
HiC_scaffold_9	AUGUSTUS	exon	14262314	14262525	.	-	.	ID=g19220.t1.exon19;Parent=g19220.t1
HiC_scaffold_9	AUGUSTUS	exon	14262314	14262525	.	-	.	ID=g19220.t2.exon19;Parent=g19220.t2
HiC_scaffold_9	AUGUSTUS	CDS	14262314	14262525	1.0	-	1	ID=g19220.t1.CDS19;Parent=g19220.t1
HiC_scaffold_9	AUGUSTUS	CDS	14262314	14262525	1.0	-	1	ID=g19220.t2.CDS19;Parent=g19220.t2
HiC_scaffold_9	AUGUSTUS	intron	14262526	14263259	1.0	-	.	ID=g19220.t1.intron19;Parent=g19220.t1
HiC_scaffold_9	AUGUSTUS	intron	14262526	14263259	1.0	-	.	ID=g19220.t2.intron19;Parent=g19220.t2
HiC_scaffold_9	AUGUSTUS	exon	14263260	14263501	.	-	.	ID=g19220.t1.exon20;Parent=g19220.t1
HiC_scaffold_9	AUGUSTUS	exon	14263260	14263501	.	-	.	ID=g19220.t2.exon20;Parent=g19220.t2
HiC_scaffold_9	AUGUSTUS	CDS	14263260	14263501	1.0	-	0	ID=g19220.t1.CDS20;Parent=g19220.t1
HiC_scaffold_9	AUGUSTUS	CDS	14263260	14263501	1.0	-	0	ID=g19220.t2.CDS20;Parent=g19220.t2
HiC_scaffold_9	AUGUSTUS	intron	14263502	14265296	1.0	-	.	ID=g19220.t1.intron20;Parent=g19220.t1
HiC_scaffold_9	AUGUSTUS	intron	14263502	14265296	1.0	-	.	ID=g19220.t2.intron20;Parent=g19220.t2
HiC_scaffold_9	AUGUSTUS	exon	14265297	14265427	.	-	.	ID=g19220.t1.exon21;Parent=g19220.t1
HiC_scaffold_9	AUGUSTUS	exon	14265297	14265427	.	-	.	ID=g19220.t2.exon21;Parent=g19220.t2
HiC_scaffold_9	AUGUSTUS	CDS	14265297	14265427	1.0	-	2	ID=g19220.t1.CDS21;Parent=g19220.t1
HiC_scaffold_9	AUGUSTUS	CDS	14265297	14265427	1.0	-	2	ID=g19220.t2.CDS21;Parent=g19220.t2
HiC_scaffold_9	AUGUSTUS	intron	14265428	14265926	1.0	-	.	ID=g19220.t1.intron21;Parent=g19220.t1
HiC_scaffold_9	AUGUSTUS	intron	14265428	14265926	1.0	-	.	ID=g19220.t2.intron21;Parent=g19220.t2
HiC_scaffold_9	AUGUSTUS	exon	14265927	14265981	.	-	.	ID=g19220.t1.exon22;Parent=g19220.t1
HiC_scaffold_9	AUGUSTUS	exon	14265927	14265981	.	-	.	ID=g19220.t2.exon22;Parent=g19220.t2
HiC_scaffold_9	AUGUSTUS	CDS	14265927	14265981	1.0	-	0	ID=g19220.t1.CDS22;Parent=g19220.t1
HiC_scaffold_9	AUGUSTUS	CDS	14265927	14265981	1.0	-	0	ID=g19220.t2.CDS22;Parent=g19220.t2
HiC_scaffold_9	AUGUSTUS	intron	14265982	14267397	1.0	-	.	ID=g19220.t1.intron22;Parent=g19220.t1
HiC_scaffold_9	AUGUSTUS	intron	14265982	14267397	1.0	-	.	ID=g19220.t2.intron22;Parent=g19220.t2
HiC_scaffold_9	AUGUSTUS	exon	14267398	14267544	.	-	.	ID=g19220.t1.exon23;Parent=g19220.t1
HiC_scaffold_9	AUGUSTUS	exon	14267398	14267544	.	-	.	ID=g19220.t2.exon23;Parent=g19220.t2
HiC_scaffold_9	AUGUSTUS	CDS	14267398	14267544	1.0	-	0	ID=g19220.t1.CDS23;Parent=g19220.t1
HiC_scaffold_9	AUGUSTUS	CDS	14267398	14267544	1.0	-	0	ID=g19220.t2.CDS23;Parent=g19220.t2
HiC_scaffold_9	AUGUSTUS	intron	14267545	14267875	1.0	-	.	ID=g19220.t1.intron23;Parent=g19220.t1
HiC_scaffold_9	AUGUSTUS	intron	14267545	14267875	1.0	-	.	ID=g19220.t2.intron23;Parent=g19220.t2
HiC_scaffold_9	AUGUSTUS	exon	14267876	14268007	.	-	.	ID=g19220.t1.exon24;Parent=g19220.t1
HiC_scaffold_9	AUGUSTUS	exon	14267876	14268007	.	-	.	ID=g19220.t2.exon24;Parent=g19220.t2
HiC_scaffold_9	AUGUSTUS	CDS	14267876	14268007	1.0	-	0	ID=g19220.t1.CDS24;Parent=g19220.t1
HiC_scaffold_9	AUGUSTUS	CDS	14267876	14268007	1.0	-	0	ID=g19220.t2.CDS24;Parent=g19220.t2
HiC_scaffold_9	AUGUSTUS	intron	14268008	14268334	1.0	-	.	ID=g19220.t1.intron24;Parent=g19220.t1
HiC_scaffold_9	AUGUSTUS	intron	14268008	14268334	1.0	-	.	ID=g19220.t2.intron24;Parent=g19220.t2
HiC_scaffold_9	AUGUSTUS	exon	14268335	14268429	.	-	.	ID=g19220.t1.exon25;Parent=g19220.t1
HiC_scaffold_9	AUGUSTUS	exon	14268335	14268429	.	-	.	ID=g19220.t2.exon25;Parent=g19220.t2
HiC_scaffold_9	AUGUSTUS	CDS	14268335	14268429	1.0	-	2	ID=g19220.t1.CDS25;Parent=g19220.t1
HiC_scaffold_9	AUGUSTUS	CDS	14268335	14268429	1.0	-	2	ID=g19220.t2.CDS25;Parent=g19220.t2
HiC_scaffold_9	AUGUSTUS	intron	14268430	14273923	1.0	-	.	ID=g19220.t1.intron25;Parent=g19220.t1
HiC_scaffold_9	AUGUSTUS	intron	14268430	14281546	1.0	-	.	ID=g19220.t2.intron25;Parent=g19220.t2
HiC_scaffold_9	AUGUSTUS	exon	14273924	14273975	.	-	.	ID=g19220.t1.exon26;Parent=g19220.t1
HiC_scaffold_9	AUGUSTUS	CDS	14273924	14273975	1.0	-	0	ID=g19220.t1.CDS26;Parent=g19220.t1
HiC_scaffold_9	AUGUSTUS	start_codon	14273973	14273975	.	-	0	ID=g19220.t1.start1;Parent=g19220.t1
HiC_scaffold_9	AUGUSTUS	exon	14281547	14281667	.	-	.	ID=g19220.t2.exon26;Parent=g19220.t2
HiC_scaffold_9	AUGUSTUS	CDS	14281547	14281667	1.0	-	0	ID=g19220.t2.CDS26;Parent=g19220.t2
HiC_scaffold_9	AUGUSTUS	start_codon	14281665	14281667	.	-	0	ID=g19220.t2.start1;Parent=g19220.t2
HiC_scaffold_9	AUGUSTUS	stop_codon	14286049	14286051	.	-	0	ID=g19221.t1.stop1;Parent=g19221.t1
HiC_scaffold_9	AUGUSTUS	exon	14286049	14286167	.	-	.	ID=g19221.t1.exon1;Parent=g19221.t1
HiC_scaffold_9	AUGUSTUS	CDS	14286049	14286167	1.0	-	2	ID=g19221.t1.CDS1;Parent=g19221.t1
HiC_scaffold_9	AUGUSTUS	gene	14286049	14292922	.	-	.	ID=g19221
HiC_scaffold_9	AUGUSTUS	mRNA	14286049	14292922	1.0	-	.	ID=g19221.t1;Parent=g19221;em_target=9668.ENSMPUP00000017496;em_score=1628.9;em_evalue=0.0;em_tcov=.;em_OGs=KOG1565@1|root,KOG1565@2759|Eukaryota,39SEW@33154|Opisthokonta,3B9DD@33208|Metazoa,3CVA2@33213|Bilateria,488CT@7711|Chordata,48ZJM@7742|Vertebrata,3J9CT@40674|Mammalia,3EKMX@33554|Carnivora;em_COG_cat=OW;em_desc=Matrix metallopeptidase 9 (gelatinase B, 92kDa gelatinase, 92kDa type IV collagenase);em_max_annot_lvl=33208|Metazoa;em_Preferred_name=MMP9;em_EC=3.4.24.35;em_KEGG_ko=ko:K01403;em_KEGG_Pathway=ko01522,ko04657,ko04668,ko04670,ko04915,ko04926,ko05161,ko05200,ko05202,ko05205,ko05206,ko05215,ko05219,ko05418,map01522,map04657,map04668,map04670,map04915,map04926,map05161,map05200,map05202,map05205,map05206,map05215,map05219,map05418;em_BRITE=ko00000,ko00001,ko01000,ko01002;em_PFAMs=Hemopexin,PG_binding_1,PT,Peptidase_M10,fn2;em_GOs=GO:0000003,GO:0000302,GO:0001101,GO:0001501,GO:0001503,GO:0001655,GO:0001666,GO:0001704,GO:0001706,GO:0001775,GO:0001822,GO:0001932,GO:0001934,GO:0001968,GO:0002237,GO:0002252,GO:0002263,GO:0002274,GO:0002275,GO:0002283,GO:0002366,GO:0002376,GO:0002443,GO:0002444,GO:0002446,GO:0002520,GO:0002521,GO:0002573,GO:0002682,GO:0002684,GO:0002685,GO:0002687,GO:0003674,GO:0003824,GO:0004175,GO:0004222,GO:0004252,GO:0005488,GO:0005515,GO:0005518,GO:0005575,GO:0005576,GO:0005615,GO:0005622,GO:0005623,GO:0005737,GO:0006508,GO:0006807,GO:0006810,GO:0006887,GO:0006950,GO:0006955,GO:0006979,GO:0007154,GO:0007165,GO:0007166,GO:0007167,GO:0007169,GO:0007275,GO:0007369,GO:0007492,GO:0007507,GO:0007565,GO:0007566,GO:0007567,GO:0007568,GO:0007584,GO:0008150,GO:0008152,GO:0008233,GO:0008236,GO:0008237,GO:0008270,GO:0008284,GO:0008285,GO:0009056,GO:0009266,GO:0009314,GO:0009408,GO:0009416,GO:0009605,GO:0009607,GO:0009612,GO:0009617,GO:0009628,GO:0009636,GO:0009642,GO:0009644,GO:0009653,GO:0009719,GO:0009725,GO:0009790,GO:0009888,GO:0009892,GO:0009893,GO:0009966,GO:0009967,GO:0009968,GO:0009987,GO:0009991,GO:0010033,GO:0010035,GO:0010038,GO:0010039,GO:0010041,GO:0010243,GO:0010466,GO:0010562,GO:0010604,GO:0010605,GO:0010632,GO:0010634,GO:0010638,GO:0010646,GO:0010647,GO:0010648,GO:0010821,GO:0010822,GO:0010941,GO:0010942,GO:0010951,GO:0012505,GO:0014070,GO:0016032,GO:0016043,GO:0016192,GO:0016787,GO:0017171,GO:0019048,GO:0019087,GO:0019220,GO:0019221,GO:0019222,GO:0019538,GO:0022411,GO:0022414,GO:0022603,GO:0022607,GO:0022617,GO:0022898,GO:0023051,GO:0023052,GO:0023056,GO:0023057,GO:0030097,GO:0030099,GO:0030141,GO:0030154,GO:0030162,GO:0030198,GO:0030225,GO:0030334,GO:0030335,GO:0030574,GO:0031323,GO:0031324,GO:0031325,GO:0031399,GO:0031401,GO:0031410,GO:0031667,GO:0031668,GO:0031915,GO:0031974,GO:0031982,GO:0032092,GO:0032268,GO:0032269,GO:0032270,GO:0032355,GO:0032409,GO:0032410,GO:0032412,GO:0032413,GO:0032496,GO:0032501,GO:0032502,GO:0032526,GO:0032879,GO:0032940,GO:0032963,GO:0032991,GO:0033043,GO:0033189,GO:0033273,GO:0033554,GO:0033993,GO:0034097,GO:0034599,GO:0034612,GO:0034614,GO:0034762,GO:0034763,GO:0034765,GO:0034766,GO:0035094,GO:0035821,GO:0035987,GO:0036230,GO:0036293,GO:0036296,GO:0040012,GO:0040017,GO:0042058,GO:0042119,GO:0042127,GO:0042221,GO:0042325,GO:0042327,GO:0042493,GO:0042802,GO:0042981,GO:0043062,GO:0043065,GO:0043066,GO:0043067,GO:0043068,GO:0043069,GO:0043086,GO:0043154,GO:0043167,GO:0043169,GO:0043170,GO:0043207,GO:0043226,GO:0043227,GO:0043229,GO:0043233,GO:0043269,GO:0043271,GO:0043281,GO:0043299,GO:0043312,GO:0043388,GO:0043393,GO:0043933,GO:0044003,GO:0044085,GO:0044092,GO:0044093,GO:0044238,GO:0044403,GO:0044419,GO:0044421,GO:0044422,GO:0044424,GO:0044433,GO:0044444,GO:0044446,GO:0044464,GO:0044703,GO:0044706,GO:0044877,GO:0045055,GO:0045321,GO:0045471,GO:0045742,GO:0045765,GO:0045766,GO:0045861,GO:0045937,GO:0046677,GO:0046686,GO:0046872,GO:0046903,GO:0046914,GO:0048013,GO:0048145,GO:0048147,GO:0048167,GO:0048513,GO:0048518,GO:0048519,GO:0048522,GO:0048523,GO:0048534,GO:0048583,GO:0048584,GO:0048585,GO:0048598,GO:0048646,GO:0048660,GO:0048661,GO:0048731,GO:0048771,GO:0048856,GO:0048869,GO:0050789,GO:0050790,GO:0050793,GO:0050794,GO:0050804,GO:0050896,GO:0051049,GO:0051051,GO:0051094,GO:0051098,GO:0051099,GO:0051101,GO:0051128,GO:0051130,GO:0051171,GO:0051172,GO:0051173,GO:0051174,GO:0051179,GO:0051234,GO:0051239,GO:0051240,GO:0051246,GO:0051247,GO:0051248,GO:0051259,GO:0051270,GO:0051272,GO:0051336,GO:0051346,GO:0051547,GO:0051549,GO:0051701,GO:0051704,GO:0051707,GO:0051716,GO:0051817,GO:0052547,GO:0052548,GO:0055093,GO:0055094,GO:0060255,GO:0060548,GO:0065003,GO:0065007,GO:0065008,GO:0065009,GO:0070011,GO:0070013,GO:0070482,GO:0070555,GO:0070820,GO:0070887,GO:0071216,GO:0071219,GO:0071222,GO:0071241,GO:0071248,GO:0071276,GO:0071281,GO:0071283,GO:0071310,GO:0071345,GO:0071347,GO:0071356,GO:0071396,GO:0071402,GO:0071404,GO:0071460,GO:0071496,GO:0071704,GO:0071840,GO:0072001,GO:0072359,GO:0080090,GO:0090199,GO:0090200,GO:0097305,GO:0097708,GO:0099177,GO:0099503,GO:0101002,GO:0140096,GO:1900120,GO:1900122,GO:1901184,GO:1901186,GO:1901342,GO:1901564,GO:1901698,GO:1901700,GO:1901701,GO:1902531,GO:1902532,GO:1904018,GO:1904062,GO:1904063,GO:1904705,GO:1904707,GO:1904724,GO:1904813,GO:2000026,GO:2000116,GO:2000117,GO:2000145,GO:2000147,GO:2001233,GO:2001234,GO:2001235,GO:2001242,GO:2001243,GO:2001257,GO:2001258,GO:2001267,GO:2001268
HiC_scaffold_9	AUGUSTUS	intron	14286168	14287609	1.0	-	.	ID=g19221.t1.intron1;Parent=g19221.t1
HiC_scaffold_9	AUGUSTUS	exon	14287610	14287713	.	-	.	ID=g19221.t1.exon2;Parent=g19221.t1
HiC_scaffold_9	AUGUSTUS	CDS	14287610	14287713	1.0	-	1	ID=g19221.t1.CDS2;Parent=g19221.t1
HiC_scaffold_9	AUGUSTUS	intron	14287714	14287802	1.0	-	.	ID=g19221.t1.intron2;Parent=g19221.t1
HiC_scaffold_9	AUGUSTUS	exon	14287803	14287953	.	-	.	ID=g19221.t1.exon3;Parent=g19221.t1
HiC_scaffold_9	AUGUSTUS	CDS	14287803	14287953	1.0	-	2	ID=g19221.t1.CDS3;Parent=g19221.t1
HiC_scaffold_9	AUGUSTUS	intron	14287954	14288266	1.0	-	.	ID=g19221.t1.intron3;Parent=g19221.t1
HiC_scaffold_9	AUGUSTUS	exon	14288267	14288406	.	-	.	ID=g19221.t1.exon4;Parent=g19221.t1
HiC_scaffold_9	AUGUSTUS	CDS	14288267	14288406	1.0	-	1	ID=g19221.t1.CDS4;Parent=g19221.t1
HiC_scaffold_9	AUGUSTUS	intron	14288407	14288530	1.0	-	.	ID=g19221.t1.intron4;Parent=g19221.t1
HiC_scaffold_9	AUGUSTUS	exon	14288531	14288801	.	-	.	ID=g19221.t1.exon5;Parent=g19221.t1
HiC_scaffold_9	AUGUSTUS	CDS	14288531	14288801	1.0	-	2	ID=g19221.t1.CDS5;Parent=g19221.t1
HiC_scaffold_9	AUGUSTUS	intron	14288802	14289629	1.0	-	.	ID=g19221.t1.intron5;Parent=g19221.t1
HiC_scaffold_9	AUGUSTUS	exon	14289630	14289785	.	-	.	ID=g19221.t1.exon6;Parent=g19221.t1
HiC_scaffold_9	AUGUSTUS	CDS	14289630	14289785	1.0	-	2	ID=g19221.t1.CDS6;Parent=g19221.t1
HiC_scaffold_9	AUGUSTUS	intron	14289786	14289886	1.0	-	.	ID=g19221.t1.intron6;Parent=g19221.t1
HiC_scaffold_9	AUGUSTUS	exon	14289887	14290063	.	-	.	ID=g19221.t1.exon7;Parent=g19221.t1
HiC_scaffold_9	AUGUSTUS	CDS	14289887	14290063	1.0	-	2	ID=g19221.t1.CDS7;Parent=g19221.t1
HiC_scaffold_9	AUGUSTUS	intron	14290064	14290485	1.0	-	.	ID=g19221.t1.intron7;Parent=g19221.t1
HiC_scaffold_9	AUGUSTUS	exon	14290486	14290659	.	-	.	ID=g19221.t1.exon8;Parent=g19221.t1
HiC_scaffold_9	AUGUSTUS	CDS	14290486	14290659	1.0	-	2	ID=g19221.t1.CDS8;Parent=g19221.t1
HiC_scaffold_9	AUGUSTUS	intron	14290660	14290887	1.0	-	.	ID=g19221.t1.intron8;Parent=g19221.t1
HiC_scaffold_9	AUGUSTUS	exon	14290888	14291061	.	-	.	ID=g19221.t1.exon9;Parent=g19221.t1
HiC_scaffold_9	AUGUSTUS	CDS	14290888	14291061	1.0	-	2	ID=g19221.t1.CDS9;Parent=g19221.t1
HiC_scaffold_9	AUGUSTUS	intron	14291062	14291147	1.0	-	.	ID=g19221.t1.intron9;Parent=g19221.t1
HiC_scaffold_9	AUGUSTUS	exon	14291148	14291276	.	-	.	ID=g19221.t1.exon10;Parent=g19221.t1
HiC_scaffold_9	AUGUSTUS	CDS	14291148	14291276	1.0	-	2	ID=g19221.t1.CDS10;Parent=g19221.t1
HiC_scaffold_9	AUGUSTUS	intron	14291277	14291574	1.0	-	.	ID=g19221.t1.intron10;Parent=g19221.t1
HiC_scaffold_9	AUGUSTUS	exon	14291575	14291723	.	-	.	ID=g19221.t1.exon11;Parent=g19221.t1
HiC_scaffold_9	AUGUSTUS	CDS	14291575	14291723	1.0	-	1	ID=g19221.t1.CDS11;Parent=g19221.t1
HiC_scaffold_9	AUGUSTUS	intron	14291724	14292062	1.0	-	.	ID=g19221.t1.intron11;Parent=g19221.t1
HiC_scaffold_9	AUGUSTUS	exon	14292063	14292295	.	-	.	ID=g19221.t1.exon12;Parent=g19221.t1
HiC_scaffold_9	AUGUSTUS	CDS	14292063	14292295	1.0	-	0	ID=g19221.t1.CDS12;Parent=g19221.t1
HiC_scaffold_9	AUGUSTUS	intron	14292296	14292784	1.0	-	.	ID=g19221.t1.intron12;Parent=g19221.t1
HiC_scaffold_9	AUGUSTUS	exon	14292785	14292922	.	-	.	ID=g19221.t1.exon13;Parent=g19221.t1
HiC_scaffold_9	AUGUSTUS	CDS	14292785	14292922	1.0	-	0	ID=g19221.t1.CDS13;Parent=g19221.t1
HiC_scaffold_9	AUGUSTUS	start_codon	14292920	14292922	.	-	0	ID=g19221.t1.start1;Parent=g19221.t1
HiC_scaffold_9	AUGUSTUS	start_codon	14320643	14320645	.	+	0	ID=g19222.t1.start1;Parent=g19222.t1
HiC_scaffold_9	AUGUSTUS	start_codon	14320643	14320645	.	+	0	ID=g19222.t2.start1;Parent=g19222.t2
HiC_scaffold_9	AUGUSTUS	exon	14320643	14320843	.	+	.	ID=g19222.t1.exon1;Parent=g19222.t1
HiC_scaffold_9	AUGUSTUS	exon	14320643	14320843	.	+	.	ID=g19222.t2.exon1;Parent=g19222.t2
HiC_scaffold_9	AUGUSTUS	CDS	14320643	14320843	1.0	+	0	ID=g19222.t1.CDS1;Parent=g19222.t1
HiC_scaffold_9	AUGUSTUS	CDS	14320643	14320843	1.0	+	0	ID=g19222.t2.CDS1;Parent=g19222.t2
HiC_scaffold_9	AUGUSTUS	gene	14320643	14339705	.	+	.	ID=g19222
HiC_scaffold_9	AUGUSTUS	mRNA	14320643	14339705	.	+	.	ID=g19222.t1;Parent=g19222;em_target=9668.ENSMPUP00000017497;em_score=2943.2;em_evalue=0.0;em_tcov=.;em_OGs=KOG1721@1|root,KOG1721@2759|Eukaryota,38ZR8@33154|Opisthokonta,3BMEZ@33208|Metazoa,3CYS6@33213|Bilateria,4841V@7711|Chordata,48XRE@7742|Vertebrata,3J7XS@40674|Mammalia,3ER5W@33554|Carnivora;em_COG_cat=K;em_desc=Zinc finger protein 335;em_max_annot_lvl=33208|Metazoa;em_Preferred_name=ZNF335;em_PFAMs=zf-C2H2,zf-C2H2_4,zf-H2C2_5;em_GOs=GO:0000902,GO:0000976,GO:0000977,GO:0000978,GO:0000981,GO:0000987,GO:0001012,GO:0001067,GO:0001701,GO:0002052,GO:0002682,GO:0002684,GO:0002694,GO:0002696,GO:0003674,GO:0003676,GO:0003677,GO:0003690,GO:0003700,GO:0005488,GO:0005575,GO:0005622,GO:0005623,GO:0005634,GO:0005654,GO:0006325,GO:0006355,GO:0006357,GO:0006464,GO:0006479,GO:0006807,GO:0006996,GO:0007275,GO:0007399,GO:0007417,GO:0007420,GO:0008150,GO:0008152,GO:0008213,GO:0008284,GO:0009653,GO:0009790,GO:0009792,GO:0009887,GO:0009889,GO:0009891,GO:0009893,GO:0009987,GO:0010468,GO:0010556,GO:0010557,GO:0010604,GO:0010720,GO:0016043,GO:0016569,GO:0016570,GO:0016571,GO:0018022,GO:0018023,GO:0018193,GO:0018205,GO:0019219,GO:0019222,GO:0019538,GO:0021895,GO:0021953,GO:0022008,GO:0030030,GO:0030154,GO:0030182,GO:0030900,GO:0031056,GO:0031060,GO:0031175,GO:0031323,GO:0031325,GO:0031326,GO:0031328,GO:0031399,GO:0031974,GO:0031981,GO:0032259,GO:0032268,GO:0032501,GO:0032502,GO:0032944,GO:0032946,GO:0032989,GO:0032990,GO:0033043,GO:0033044,GO:0034968,GO:0036211,GO:0040029,GO:0042127,GO:0043009,GO:0043170,GO:0043226,GO:0043227,GO:0043229,GO:0043231,GO:0043233,GO:0043412,GO:0043414,GO:0043565,GO:0044093,GO:0044212,GO:0044237,GO:0044238,GO:0044260,GO:0044267,GO:0044422,GO:0044424,GO:0044428,GO:0044446,GO:0044464,GO:0045595,GO:0045597,GO:0045935,GO:0048468,GO:0048513,GO:0048518,GO:0048522,GO:0048666,GO:0048699,GO:0048731,GO:0048812,GO:0048854,GO:0048856,GO:0048858,GO:0048869,GO:0050670,GO:0050671,GO:0050767,GO:0050769,GO:0050789,GO:0050793,GO:0050794,GO:0050865,GO:0050867,GO:0051094,GO:0051128,GO:0051171,GO:0051173,GO:0051239,GO:0051240,GO:0051246,GO:0051249,GO:0051251,GO:0051252,GO:0051254,GO:0051276,GO:0051568,GO:0051569,GO:0051960,GO:0051962,GO:0060255,GO:0060284,GO:0060322,GO:0065007,GO:0065009,GO:0070013,GO:0070663,GO:0070665,GO:0071704,GO:0071840,GO:0072091,GO:0080090,GO:0080182,GO:0097159,GO:0120036,GO:0120039,GO:0140110,GO:1901363,GO:1901564,GO:1902275,GO:1902680,GO:1902692,GO:1903506,GO:1903508,GO:1990837,GO:2000026,GO:2000112,GO:2000177,GO:2000179,GO:2000325,GO:2000327,GO:2000648,GO:2001141
HiC_scaffold_9	AUGUSTUS	mRNA	14320643	14339705	.	+	.	ID=g19222.t2;Parent=g19222;em_target=9668.ENSMPUP00000017497;em_score=2948.4;em_evalue=0.0;em_tcov=.;em_OGs=KOG1721@1|root,KOG1721@2759|Eukaryota,38ZR8@33154|Opisthokonta,3BMEZ@33208|Metazoa,3CYS6@33213|Bilateria,4841V@7711|Chordata,48XRE@7742|Vertebrata,3J7XS@40674|Mammalia,3ER5W@33554|Carnivora;em_COG_cat=K;em_desc=Zinc finger protein 335;em_max_annot_lvl=33208|Metazoa;em_Preferred_name=ZNF335;em_PFAMs=zf-C2H2,zf-C2H2_4,zf-H2C2_5;em_GOs=GO:0000902,GO:0000976,GO:0000977,GO:0000978,GO:0000981,GO:0000987,GO:0001012,GO:0001067,GO:0001701,GO:0002052,GO:0002682,GO:0002684,GO:0002694,GO:0002696,GO:0003674,GO:0003676,GO:0003677,GO:0003690,GO:0003700,GO:0005488,GO:0005575,GO:0005622,GO:0005623,GO:0005634,GO:0005654,GO:0006325,GO:0006355,GO:0006357,GO:0006464,GO:0006479,GO:0006807,GO:0006996,GO:0007275,GO:0007399,GO:0007417,GO:0007420,GO:0008150,GO:0008152,GO:0008213,GO:0008284,GO:0009653,GO:0009790,GO:0009792,GO:0009887,GO:0009889,GO:0009891,GO:0009893,GO:0009987,GO:0010468,GO:0010556,GO:0010557,GO:0010604,GO:0010720,GO:0016043,GO:0016569,GO:0016570,GO:0016571,GO:0018022,GO:0018023,GO:0018193,GO:0018205,GO:0019219,GO:0019222,GO:0019538,GO:0021895,GO:0021953,GO:0022008,GO:0030030,GO:0030154,GO:0030182,GO:0030900,GO:0031056,GO:0031060,GO:0031175,GO:0031323,GO:0031325,GO:0031326,GO:0031328,GO:0031399,GO:0031974,GO:0031981,GO:0032259,GO:0032268,GO:0032501,GO:0032502,GO:0032944,GO:0032946,GO:0032989,GO:0032990,GO:0033043,GO:0033044,GO:0034968,GO:0036211,GO:0040029,GO:0042127,GO:0043009,GO:0043170,GO:0043226,GO:0043227,GO:0043229,GO:0043231,GO:0043233,GO:0043412,GO:0043414,GO:0043565,GO:0044093,GO:0044212,GO:0044237,GO:0044238,GO:0044260,GO:0044267,GO:0044422,GO:0044424,GO:0044428,GO:0044446,GO:0044464,GO:0045595,GO:0045597,GO:0045935,GO:0048468,GO:0048513,GO:0048518,GO:0048522,GO:0048666,GO:0048699,GO:0048731,GO:0048812,GO:0048854,GO:0048856,GO:0048858,GO:0048869,GO:0050670,GO:0050671,GO:0050767,GO:0050769,GO:0050789,GO:0050793,GO:0050794,GO:0050865,GO:0050867,GO:0051094,GO:0051128,GO:0051171,GO:0051173,GO:0051239,GO:0051240,GO:0051246,GO:0051249,GO:0051251,GO:0051252,GO:0051254,GO:0051276,GO:0051568,GO:0051569,GO:0051960,GO:0051962,GO:0060255,GO:0060284,GO:0060322,GO:0065007,GO:0065009,GO:0070013,GO:0070663,GO:0070665,GO:0071704,GO:0071840,GO:0072091,GO:0080090,GO:0080182,GO:0097159,GO:0120036,GO:0120039,GO:0140110,GO:1901363,GO:1901564,GO:1902275,GO:1902680,GO:1902692,GO:1903506,GO:1903508,GO:1990837,GO:2000026,GO:2000112,GO:2000177,GO:2000179,GO:2000325,GO:2000327,GO:2000648,GO:2001141
HiC_scaffold_9	AUGUSTUS	intron	14320844	14322162	1.0	+	.	ID=g19222.t1.intron1;Parent=g19222.t1
HiC_scaffold_9	AUGUSTUS	intron	14320844	14322162	1.0	+	.	ID=g19222.t2.intron1;Parent=g19222.t2
HiC_scaffold_9	AUGUSTUS	exon	14322163	14322262	.	+	.	ID=g19222.t1.exon2;Parent=g19222.t1
HiC_scaffold_9	AUGUSTUS	exon	14322163	14322262	.	+	.	ID=g19222.t2.exon2;Parent=g19222.t2
HiC_scaffold_9	AUGUSTUS	CDS	14322163	14322262	1.0	+	0	ID=g19222.t1.CDS2;Parent=g19222.t1
HiC_scaffold_9	AUGUSTUS	CDS	14322163	14322262	1.0	+	0	ID=g19222.t2.CDS2;Parent=g19222.t2
HiC_scaffold_9	AUGUSTUS	intron	14322263	14322344	1.0	+	.	ID=g19222.t1.intron2;Parent=g19222.t1
HiC_scaffold_9	AUGUSTUS	intron	14322263	14322344	1.0	+	.	ID=g19222.t2.intron2;Parent=g19222.t2
HiC_scaffold_9	AUGUSTUS	exon	14322345	14322404	.	+	.	ID=g19222.t1.exon3;Parent=g19222.t1
HiC_scaffold_9	AUGUSTUS	exon	14322345	14322404	.	+	.	ID=g19222.t2.exon3;Parent=g19222.t2
HiC_scaffold_9	AUGUSTUS	CDS	14322345	14322404	1.0	+	2	ID=g19222.t1.CDS3;Parent=g19222.t1
HiC_scaffold_9	AUGUSTUS	CDS	14322345	14322404	1.0	+	2	ID=g19222.t2.CDS3;Parent=g19222.t2
HiC_scaffold_9	AUGUSTUS	intron	14322405	14323256	1.0	+	.	ID=g19222.t1.intron3;Parent=g19222.t1
HiC_scaffold_9	AUGUSTUS	intron	14322405	14323256	1.0	+	.	ID=g19222.t2.intron3;Parent=g19222.t2
HiC_scaffold_9	AUGUSTUS	exon	14323257	14323334	.	+	.	ID=g19222.t1.exon4;Parent=g19222.t1
HiC_scaffold_9	AUGUSTUS	exon	14323257	14323334	.	+	.	ID=g19222.t2.exon4;Parent=g19222.t2
HiC_scaffold_9	AUGUSTUS	CDS	14323257	14323334	1.0	+	2	ID=g19222.t1.CDS4;Parent=g19222.t1
HiC_scaffold_9	AUGUSTUS	CDS	14323257	14323334	1.0	+	2	ID=g19222.t2.CDS4;Parent=g19222.t2
HiC_scaffold_9	AUGUSTUS	intron	14323335	14323560	1.0	+	.	ID=g19222.t1.intron4;Parent=g19222.t1
HiC_scaffold_9	AUGUSTUS	intron	14323335	14323560	1.0	+	.	ID=g19222.t2.intron4;Parent=g19222.t2
HiC_scaffold_9	AUGUSTUS	exon	14323561	14323860	.	+	.	ID=g19222.t1.exon5;Parent=g19222.t1
HiC_scaffold_9	AUGUSTUS	exon	14323561	14323860	.	+	.	ID=g19222.t2.exon5;Parent=g19222.t2
HiC_scaffold_9	AUGUSTUS	CDS	14323561	14323860	1.0	+	2	ID=g19222.t1.CDS5;Parent=g19222.t1
HiC_scaffold_9	AUGUSTUS	CDS	14323561	14323860	1.0	+	2	ID=g19222.t2.CDS5;Parent=g19222.t2
HiC_scaffold_9	AUGUSTUS	intron	14323861	14323951	1.0	+	.	ID=g19222.t1.intron5;Parent=g19222.t1
HiC_scaffold_9	AUGUSTUS	intron	14323861	14323951	1.0	+	.	ID=g19222.t2.intron5;Parent=g19222.t2
HiC_scaffold_9	AUGUSTUS	exon	14323952	14324086	.	+	.	ID=g19222.t1.exon6;Parent=g19222.t1
HiC_scaffold_9	AUGUSTUS	exon	14323952	14324086	.	+	.	ID=g19222.t2.exon6;Parent=g19222.t2
HiC_scaffold_9	AUGUSTUS	CDS	14323952	14324086	1.0	+	2	ID=g19222.t1.CDS6;Parent=g19222.t1
HiC_scaffold_9	AUGUSTUS	CDS	14323952	14324086	1.0	+	2	ID=g19222.t2.CDS6;Parent=g19222.t2
HiC_scaffold_9	AUGUSTUS	intron	14324087	14324872	1.0	+	.	ID=g19222.t1.intron6;Parent=g19222.t1
HiC_scaffold_9	AUGUSTUS	intron	14324087	14324872	1.0	+	.	ID=g19222.t2.intron6;Parent=g19222.t2
HiC_scaffold_9	AUGUSTUS	exon	14324873	14325016	.	+	.	ID=g19222.t2.exon7;Parent=g19222.t2
HiC_scaffold_9	AUGUSTUS	CDS	14324873	14325016	1.0	+	2	ID=g19222.t2.CDS7;Parent=g19222.t2
HiC_scaffold_9	AUGUSTUS	exon	14324873	14325019	.	+	.	ID=g19222.t1.exon7;Parent=g19222.t1
HiC_scaffold_9	AUGUSTUS	CDS	14324873	14325019	1.0	+	2	ID=g19222.t1.CDS7;Parent=g19222.t1
HiC_scaffold_9	AUGUSTUS	intron	14325017	14327028	1.0	+	.	ID=g19222.t2.intron7;Parent=g19222.t2
HiC_scaffold_9	AUGUSTUS	intron	14325020	14327028	1.0	+	.	ID=g19222.t1.intron7;Parent=g19222.t1
HiC_scaffold_9	AUGUSTUS	exon	14327029	14327281	.	+	.	ID=g19222.t1.exon8;Parent=g19222.t1
HiC_scaffold_9	AUGUSTUS	exon	14327029	14327281	.	+	.	ID=g19222.t2.exon8;Parent=g19222.t2
HiC_scaffold_9	AUGUSTUS	CDS	14327029	14327281	1.0	+	2	ID=g19222.t1.CDS8;Parent=g19222.t1
HiC_scaffold_9	AUGUSTUS	CDS	14327029	14327281	1.0	+	2	ID=g19222.t2.CDS8;Parent=g19222.t2
HiC_scaffold_9	AUGUSTUS	intron	14327282	14327362	1.0	+	.	ID=g19222.t1.intron8;Parent=g19222.t1
HiC_scaffold_9	AUGUSTUS	intron	14327282	14327362	1.0	+	.	ID=g19222.t2.intron8;Parent=g19222.t2
HiC_scaffold_9	AUGUSTUS	exon	14327363	14327540	.	+	.	ID=g19222.t1.exon9;Parent=g19222.t1
HiC_scaffold_9	AUGUSTUS	exon	14327363	14327540	.	+	.	ID=g19222.t2.exon9;Parent=g19222.t2
HiC_scaffold_9	AUGUSTUS	CDS	14327363	14327540	1.0	+	1	ID=g19222.t1.CDS9;Parent=g19222.t1
HiC_scaffold_9	AUGUSTUS	CDS	14327363	14327540	1.0	+	1	ID=g19222.t2.CDS9;Parent=g19222.t2
HiC_scaffold_9	AUGUSTUS	intron	14327541	14328518	1.0	+	.	ID=g19222.t1.intron9;Parent=g19222.t1
HiC_scaffold_9	AUGUSTUS	intron	14327541	14328518	1.0	+	.	ID=g19222.t2.intron9;Parent=g19222.t2
HiC_scaffold_9	AUGUSTUS	exon	14328519	14328631	.	+	.	ID=g19222.t1.exon10;Parent=g19222.t1
HiC_scaffold_9	AUGUSTUS	exon	14328519	14328631	.	+	.	ID=g19222.t2.exon10;Parent=g19222.t2
HiC_scaffold_9	AUGUSTUS	CDS	14328519	14328631	1.0	+	0	ID=g19222.t1.CDS10;Parent=g19222.t1
HiC_scaffold_9	AUGUSTUS	CDS	14328519	14328631	1.0	+	0	ID=g19222.t2.CDS10;Parent=g19222.t2
HiC_scaffold_9	AUGUSTUS	intron	14328632	14329724	1.0	+	.	ID=g19222.t1.intron10;Parent=g19222.t1
HiC_scaffold_9	AUGUSTUS	intron	14328632	14329724	1.0	+	.	ID=g19222.t2.intron10;Parent=g19222.t2
HiC_scaffold_9	AUGUSTUS	exon	14329725	14329743	.	+	.	ID=g19222.t1.exon11;Parent=g19222.t1
HiC_scaffold_9	AUGUSTUS	exon	14329725	14329743	.	+	.	ID=g19222.t2.exon11;Parent=g19222.t2
HiC_scaffold_9	AUGUSTUS	CDS	14329725	14329743	1.0	+	1	ID=g19222.t1.CDS11;Parent=g19222.t1
HiC_scaffold_9	AUGUSTUS	CDS	14329725	14329743	1.0	+	1	ID=g19222.t2.CDS11;Parent=g19222.t2
HiC_scaffold_9	AUGUSTUS	intron	14329744	14329885	1.0	+	.	ID=g19222.t1.intron11;Parent=g19222.t1
HiC_scaffold_9	AUGUSTUS	intron	14329744	14329885	1.0	+	.	ID=g19222.t2.intron11;Parent=g19222.t2
HiC_scaffold_9	AUGUSTUS	exon	14329886	14330002	.	+	.	ID=g19222.t1.exon12;Parent=g19222.t1
HiC_scaffold_9	AUGUSTUS	exon	14329886	14330002	.	+	.	ID=g19222.t2.exon12;Parent=g19222.t2
HiC_scaffold_9	AUGUSTUS	CDS	14329886	14330002	1.0	+	0	ID=g19222.t1.CDS12;Parent=g19222.t1
HiC_scaffold_9	AUGUSTUS	CDS	14329886	14330002	1.0	+	0	ID=g19222.t2.CDS12;Parent=g19222.t2
HiC_scaffold_9	AUGUSTUS	intron	14330003	14330083	1.0	+	.	ID=g19222.t1.intron12;Parent=g19222.t1
HiC_scaffold_9	AUGUSTUS	intron	14330003	14330083	1.0	+	.	ID=g19222.t2.intron12;Parent=g19222.t2
HiC_scaffold_9	AUGUSTUS	exon	14330084	14330160	.	+	.	ID=g19222.t1.exon13;Parent=g19222.t1
HiC_scaffold_9	AUGUSTUS	exon	14330084	14330160	.	+	.	ID=g19222.t2.exon13;Parent=g19222.t2
HiC_scaffold_9	AUGUSTUS	CDS	14330084	14330160	1.0	+	0	ID=g19222.t1.CDS13;Parent=g19222.t1
HiC_scaffold_9	AUGUSTUS	CDS	14330084	14330160	1.0	+	0	ID=g19222.t2.CDS13;Parent=g19222.t2
HiC_scaffold_9	AUGUSTUS	intron	14330161	14330256	1.0	+	.	ID=g19222.t1.intron13;Parent=g19222.t1
HiC_scaffold_9	AUGUSTUS	intron	14330161	14330256	1.0	+	.	ID=g19222.t2.intron13;Parent=g19222.t2
HiC_scaffold_9	AUGUSTUS	exon	14330257	14330417	.	+	.	ID=g19222.t1.exon14;Parent=g19222.t1
HiC_scaffold_9	AUGUSTUS	exon	14330257	14330417	.	+	.	ID=g19222.t2.exon14;Parent=g19222.t2
HiC_scaffold_9	AUGUSTUS	CDS	14330257	14330417	1.0	+	1	ID=g19222.t1.CDS14;Parent=g19222.t1
HiC_scaffold_9	AUGUSTUS	CDS	14330257	14330417	1.0	+	1	ID=g19222.t2.CDS14;Parent=g19222.t2
HiC_scaffold_9	AUGUSTUS	intron	14330418	14331111	1.0	+	.	ID=g19222.t1.intron14;Parent=g19222.t1
HiC_scaffold_9	AUGUSTUS	intron	14330418	14331111	1.0	+	.	ID=g19222.t2.intron14;Parent=g19222.t2
HiC_scaffold_9	AUGUSTUS	exon	14331112	14331344	.	+	.	ID=g19222.t1.exon15;Parent=g19222.t1
HiC_scaffold_9	AUGUSTUS	exon	14331112	14331344	.	+	.	ID=g19222.t2.exon15;Parent=g19222.t2
HiC_scaffold_9	AUGUSTUS	CDS	14331112	14331344	1.0	+	2	ID=g19222.t1.CDS15;Parent=g19222.t1
HiC_scaffold_9	AUGUSTUS	CDS	14331112	14331344	1.0	+	2	ID=g19222.t2.CDS15;Parent=g19222.t2
HiC_scaffold_9	AUGUSTUS	intron	14331345	14332265	1.0	+	.	ID=g19222.t1.intron15;Parent=g19222.t1
HiC_scaffold_9	AUGUSTUS	intron	14331345	14332265	1.0	+	.	ID=g19222.t2.intron15;Parent=g19222.t2
HiC_scaffold_9	AUGUSTUS	exon	14332266	14332359	.	+	.	ID=g19222.t1.exon16;Parent=g19222.t1
HiC_scaffold_9	AUGUSTUS	exon	14332266	14332359	.	+	.	ID=g19222.t2.exon16;Parent=g19222.t2
HiC_scaffold_9	AUGUSTUS	CDS	14332266	14332359	1.0	+	0	ID=g19222.t1.CDS16;Parent=g19222.t1
HiC_scaffold_9	AUGUSTUS	CDS	14332266	14332359	1.0	+	0	ID=g19222.t2.CDS16;Parent=g19222.t2
HiC_scaffold_9	AUGUSTUS	intron	14332360	14332478	1.0	+	.	ID=g19222.t1.intron16;Parent=g19222.t1
HiC_scaffold_9	AUGUSTUS	intron	14332360	14332478	1.0	+	.	ID=g19222.t2.intron16;Parent=g19222.t2
HiC_scaffold_9	AUGUSTUS	exon	14332479	14332573	.	+	.	ID=g19222.t1.exon17;Parent=g19222.t1
HiC_scaffold_9	AUGUSTUS	exon	14332479	14332573	.	+	.	ID=g19222.t2.exon17;Parent=g19222.t2
HiC_scaffold_9	AUGUSTUS	CDS	14332479	14332573	1.0	+	2	ID=g19222.t1.CDS17;Parent=g19222.t1
HiC_scaffold_9	AUGUSTUS	CDS	14332479	14332573	1.0	+	2	ID=g19222.t2.CDS17;Parent=g19222.t2
HiC_scaffold_9	AUGUSTUS	intron	14332574	14335698	1.0	+	.	ID=g19222.t1.intron17;Parent=g19222.t1
HiC_scaffold_9	AUGUSTUS	intron	14332574	14335698	1.0	+	.	ID=g19222.t2.intron17;Parent=g19222.t2
HiC_scaffold_9	AUGUSTUS	exon	14335699	14335958	.	+	.	ID=g19222.t1.exon18;Parent=g19222.t1
HiC_scaffold_9	AUGUSTUS	exon	14335699	14335958	.	+	.	ID=g19222.t2.exon18;Parent=g19222.t2
HiC_scaffold_9	AUGUSTUS	CDS	14335699	14335958	1.0	+	0	ID=g19222.t1.CDS18;Parent=g19222.t1
HiC_scaffold_9	AUGUSTUS	CDS	14335699	14335958	1.0	+	0	ID=g19222.t2.CDS18;Parent=g19222.t2
HiC_scaffold_9	AUGUSTUS	intron	14335959	14336936	1.0	+	.	ID=g19222.t1.intron18;Parent=g19222.t1
HiC_scaffold_9	AUGUSTUS	intron	14335959	14336936	1.0	+	.	ID=g19222.t2.intron18;Parent=g19222.t2
HiC_scaffold_9	AUGUSTUS	exon	14336937	14337048	.	+	.	ID=g19222.t1.exon19;Parent=g19222.t1
HiC_scaffold_9	AUGUSTUS	exon	14336937	14337048	.	+	.	ID=g19222.t2.exon19;Parent=g19222.t2
HiC_scaffold_9	AUGUSTUS	CDS	14336937	14337048	1.0	+	1	ID=g19222.t1.CDS19;Parent=g19222.t1
HiC_scaffold_9	AUGUSTUS	CDS	14336937	14337048	1.0	+	1	ID=g19222.t2.CDS19;Parent=g19222.t2
HiC_scaffold_9	AUGUSTUS	intron	14337049	14337134	1.0	+	.	ID=g19222.t1.intron19;Parent=g19222.t1
HiC_scaffold_9	AUGUSTUS	intron	14337049	14337134	1.0	+	.	ID=g19222.t2.intron19;Parent=g19222.t2
HiC_scaffold_9	AUGUSTUS	exon	14337135	14337509	.	+	.	ID=g19222.t1.exon20;Parent=g19222.t1
HiC_scaffold_9	AUGUSTUS	exon	14337135	14337509	.	+	.	ID=g19222.t2.exon20;Parent=g19222.t2
HiC_scaffold_9	AUGUSTUS	CDS	14337135	14337509	0.99	+	0	ID=g19222.t2.CDS20;Parent=g19222.t2
HiC_scaffold_9	AUGUSTUS	CDS	14337135	14337509	1.0	+	0	ID=g19222.t1.CDS20;Parent=g19222.t1
HiC_scaffold_9	AUGUSTUS	intron	14337510	14338276	1.0	+	.	ID=g19222.t1.intron20;Parent=g19222.t1
HiC_scaffold_9	AUGUSTUS	intron	14337510	14338276	1.0	+	.	ID=g19222.t2.intron20;Parent=g19222.t2
HiC_scaffold_9	AUGUSTUS	exon	14338277	14338419	.	+	.	ID=g19222.t1.exon21;Parent=g19222.t1
HiC_scaffold_9	AUGUSTUS	exon	14338277	14338419	.	+	.	ID=g19222.t2.exon21;Parent=g19222.t2
HiC_scaffold_9	AUGUSTUS	CDS	14338277	14338419	1.0	+	0	ID=g19222.t1.CDS21;Parent=g19222.t1
HiC_scaffold_9	AUGUSTUS	CDS	14338277	14338419	1.0	+	0	ID=g19222.t2.CDS21;Parent=g19222.t2
HiC_scaffold_9	AUGUSTUS	intron	14338420	14338504	1.0	+	.	ID=g19222.t1.intron21;Parent=g19222.t1
HiC_scaffold_9	AUGUSTUS	intron	14338420	14338504	1.0	+	.	ID=g19222.t2.intron21;Parent=g19222.t2
HiC_scaffold_9	AUGUSTUS	exon	14338505	14338659	.	+	.	ID=g19222.t1.exon22;Parent=g19222.t1
HiC_scaffold_9	AUGUSTUS	exon	14338505	14338659	.	+	.	ID=g19222.t2.exon22;Parent=g19222.t2
HiC_scaffold_9	AUGUSTUS	CDS	14338505	14338659	1.0	+	1	ID=g19222.t1.CDS22;Parent=g19222.t1
HiC_scaffold_9	AUGUSTUS	CDS	14338505	14338659	1.0	+	1	ID=g19222.t2.CDS22;Parent=g19222.t2
HiC_scaffold_9	AUGUSTUS	intron	14338660	14338750	1.0	+	.	ID=g19222.t1.intron22;Parent=g19222.t1
HiC_scaffold_9	AUGUSTUS	intron	14338660	14338750	1.0	+	.	ID=g19222.t2.intron22;Parent=g19222.t2
HiC_scaffold_9	AUGUSTUS	exon	14338751	14338854	.	+	.	ID=g19222.t1.exon23;Parent=g19222.t1
HiC_scaffold_9	AUGUSTUS	exon	14338751	14338854	.	+	.	ID=g19222.t2.exon23;Parent=g19222.t2
HiC_scaffold_9	AUGUSTUS	CDS	14338751	14338854	1.0	+	2	ID=g19222.t1.CDS23;Parent=g19222.t1
HiC_scaffold_9	AUGUSTUS	CDS	14338751	14338854	1.0	+	2	ID=g19222.t2.CDS23;Parent=g19222.t2
HiC_scaffold_9	AUGUSTUS	intron	14338855	14338931	1.0	+	.	ID=g19222.t1.intron23;Parent=g19222.t1
HiC_scaffold_9	AUGUSTUS	intron	14338855	14338931	1.0	+	.	ID=g19222.t2.intron23;Parent=g19222.t2
HiC_scaffold_9	AUGUSTUS	exon	14338932	14339009	.	+	.	ID=g19222.t1.exon24;Parent=g19222.t1
HiC_scaffold_9	AUGUSTUS	exon	14338932	14339009	.	+	.	ID=g19222.t2.exon24;Parent=g19222.t2
HiC_scaffold_9	AUGUSTUS	CDS	14338932	14339009	1.0	+	0	ID=g19222.t1.CDS24;Parent=g19222.t1
HiC_scaffold_9	AUGUSTUS	CDS	14338932	14339009	1.0	+	0	ID=g19222.t2.CDS24;Parent=g19222.t2
HiC_scaffold_9	AUGUSTUS	intron	14339010	14339096	1.0	+	.	ID=g19222.t1.intron24;Parent=g19222.t1
HiC_scaffold_9	AUGUSTUS	intron	14339010	14339096	1.0	+	.	ID=g19222.t2.intron24;Parent=g19222.t2
HiC_scaffold_9	AUGUSTUS	exon	14339097	14339180	.	+	.	ID=g19222.t1.exon25;Parent=g19222.t1
HiC_scaffold_9	AUGUSTUS	exon	14339097	14339180	.	+	.	ID=g19222.t2.exon25;Parent=g19222.t2
HiC_scaffold_9	AUGUSTUS	CDS	14339097	14339180	1.0	+	0	ID=g19222.t1.CDS25;Parent=g19222.t1
HiC_scaffold_9	AUGUSTUS	CDS	14339097	14339180	1.0	+	0	ID=g19222.t2.CDS25;Parent=g19222.t2
HiC_scaffold_9	AUGUSTUS	intron	14339181	14339259	1.0	+	.	ID=g19222.t1.intron25;Parent=g19222.t1
HiC_scaffold_9	AUGUSTUS	intron	14339181	14339259	1.0	+	.	ID=g19222.t2.intron25;Parent=g19222.t2
HiC_scaffold_9	AUGUSTUS	exon	14339260	14339325	.	+	.	ID=g19222.t1.exon26;Parent=g19222.t1
HiC_scaffold_9	AUGUSTUS	exon	14339260	14339325	.	+	.	ID=g19222.t2.exon26;Parent=g19222.t2
HiC_scaffold_9	AUGUSTUS	CDS	14339260	14339325	1.0	+	0	ID=g19222.t1.CDS26;Parent=g19222.t1
HiC_scaffold_9	AUGUSTUS	CDS	14339260	14339325	1.0	+	0	ID=g19222.t2.CDS26;Parent=g19222.t2
HiC_scaffold_9	AUGUSTUS	intron	14339326	14339409	1.0	+	.	ID=g19222.t1.intron26;Parent=g19222.t1
HiC_scaffold_9	AUGUSTUS	intron	14339326	14339409	1.0	+	.	ID=g19222.t2.intron26;Parent=g19222.t2
HiC_scaffold_9	AUGUSTUS	exon	14339410	14339491	.	+	.	ID=g19222.t1.exon27;Parent=g19222.t1
HiC_scaffold_9	AUGUSTUS	exon	14339410	14339491	.	+	.	ID=g19222.t2.exon27;Parent=g19222.t2
HiC_scaffold_9	AUGUSTUS	CDS	14339410	14339491	1.0	+	0	ID=g19222.t1.CDS27;Parent=g19222.t1
HiC_scaffold_9	AUGUSTUS	CDS	14339410	14339491	1.0	+	0	ID=g19222.t2.CDS27;Parent=g19222.t2
HiC_scaffold_9	AUGUSTUS	intron	14339492	14339577	1.0	+	.	ID=g19222.t1.intron27;Parent=g19222.t1
HiC_scaffold_9	AUGUSTUS	intron	14339492	14339577	1.0	+	.	ID=g19222.t2.intron27;Parent=g19222.t2
HiC_scaffold_9	AUGUSTUS	exon	14339578	14339705	.	+	.	ID=g19222.t1.exon28;Parent=g19222.t1
HiC_scaffold_9	AUGUSTUS	exon	14339578	14339705	.	+	.	ID=g19222.t2.exon28;Parent=g19222.t2
HiC_scaffold_9	AUGUSTUS	CDS	14339578	14339705	1.0	+	2	ID=g19222.t1.CDS28;Parent=g19222.t1
HiC_scaffold_9	AUGUSTUS	CDS	14339578	14339705	1.0	+	2	ID=g19222.t2.CDS28;Parent=g19222.t2
HiC_scaffold_9	AUGUSTUS	stop_codon	14339703	14339705	.	+	0	ID=g19222.t1.stop1;Parent=g19222.t1
HiC_scaffold_9	AUGUSTUS	stop_codon	14339703	14339705	.	+	0	ID=g19222.t2.stop1;Parent=g19222.t2
HiC_scaffold_9	AUGUSTUS	stop_codon	14341029	14341031	.	-	0	ID=g19223.t1.stop1;Parent=g19223.t1
HiC_scaffold_9	gmst	stop_codon	14341029	14341031	205.489475	-	0	ID=g19223.t2.stop1;Parent=g19223.t2
HiC_scaffold_9	AUGUSTUS	exon	14341029	14341254	.	-	.	ID=g19223.t1.exon1;Parent=g19223.t1
HiC_scaffold_9	AUGUSTUS	CDS	14341029	14341254	1.0	-	1	ID=g19223.t1.CDS1;Parent=g19223.t1
HiC_scaffold_9	gmst	CDS	14341029	14341254	205.489475	-	1	ID=g19223.t2.CDS1;Parent=g19223.t2
HiC_scaffold_9	gmst	exon	14341029	14341254	205.489475	-	1	ID=g19223.t2.exon1;Parent=g19223.t2
HiC_scaffold_9	AUGUSTUS	mRNA	14341029	14348422	1.0	-	.	ID=g19223.t1;Parent=g19223;em_target=9668.ENSMPUP00000017498;em_score=1640.6;em_evalue=0.0;em_tcov=.;em_OGs=28P6D@1|root,2QVT7@2759|Eukaryota,38NZX@33154|Opisthokonta,3BINF@33208|Metazoa,3CWE6@33213|Bilateria,482Q0@7711|Chordata,48Y5C@7742|Vertebrata,3JCV1@40674|Mammalia,3EQA0@33554|Carnivora;em_COG_cat=A;em_desc=PDX1 C-terminal inhibiting factor 1;em_max_annot_lvl=33208|Metazoa;em_Preferred_name=PCIF1;em_KEGG_ko=ko:K17584;em_BRITE=ko00000,ko01009;em_PFAMs=PCIF1_WW,WW;em_GOs=GO:0003002,GO:0005575,GO:0005576,GO:0005622,GO:0005623,GO:0005634,GO:0005654,GO:0005856,GO:0007275,GO:0007389,GO:0007444,GO:0007447,GO:0007450,GO:0008150,GO:0009888,GO:0009892,GO:0009953,GO:0010563,GO:0010921,GO:0010923,GO:0015630,GO:0019220,GO:0019222,GO:0031323,GO:0031324,GO:0031974,GO:0031981,GO:0032501,GO:0032502,GO:0035220,GO:0035222,GO:0035295,GO:0035303,GO:0035305,GO:0043086,GO:0043226,GO:0043227,GO:0043228,GO:0043229,GO:0043231,GO:0043232,GO:0043233,GO:0044092,GO:0044421,GO:0044422,GO:0044424,GO:0044428,GO:0044446,GO:0044464,GO:0045171,GO:0045936,GO:0048190,GO:0048513,GO:0048519,GO:0048523,GO:0048731,GO:0048856,GO:0050789,GO:0050790,GO:0050794,GO:0051174,GO:0051336,GO:0051346,GO:0060429,GO:0065007,GO:0065009,GO:0070013
HiC_scaffold_9	AUGUSTUS	gene	14341029	14349787	.	-	.	ID=g19223
HiC_scaffold_9	gmst	mRNA	14341029	14349787	.	-	.	ID=g19223.t2;Parent=g19223;em_target=9713.XP_006739834.1;em_score=1557.4;em_evalue=0.0;em_tcov=.;em_OGs=28P6D@1|root,2QVT7@2759|Eukaryota,38NZX@33154|Opisthokonta,3BINF@33208|Metazoa,3CWE6@33213|Bilateria,482Q0@7711|Chordata,48Y5C@7742|Vertebrata,3JCV1@40674|Mammalia,3EQA0@33554|Carnivora;em_COG_cat=A;em_desc=PDX1 C-terminal inhibiting factor 1;em_max_annot_lvl=33208|Metazoa;em_Preferred_name=PCIF1;em_KEGG_ko=ko:K17584;em_BRITE=ko00000,ko01009;em_PFAMs=PCIF1_WW,WW;em_GOs=GO:0003002,GO:0005575,GO:0005576,GO:0005622,GO:0005623,GO:0005634,GO:0005654,GO:0005856,GO:0007275,GO:0007389,GO:0007444,GO:0007447,GO:0007450,GO:0008150,GO:0009888,GO:0009892,GO:0009953,GO:0010563,GO:0010921,GO:0010923,GO:0015630,GO:0019220,GO:0019222,GO:0031323,GO:0031324,GO:0031974,GO:0031981,GO:0032501,GO:0032502,GO:0035220,GO:0035222,GO:0035295,GO:0035303,GO:0035305,GO:0043086,GO:0043226,GO:0043227,GO:0043228,GO:0043229,GO:0043231,GO:0043232,GO:0043233,GO:0044092,GO:0044421,GO:0044422,GO:0044424,GO:0044428,GO:0044446,GO:0044464,GO:0045171,GO:0045936,GO:0048190,GO:0048513,GO:0048519,GO:0048523,GO:0048731,GO:0048856,GO:0050789,GO:0050790,GO:0050794,GO:0051174,GO:0051336,GO:0051346,GO:0060429,GO:0065007,GO:0065009,GO:0070013
HiC_scaffold_9	AUGUSTUS	intron	14341255	14341350	1.0	-	.	ID=g19223.t1.intron1;Parent=g19223.t1
HiC_scaffold_9	gmst	intron	14341255	14341350	205.489475	-	0	ID=g19223.t2.intron1;Parent=g19223.t2
HiC_scaffold_9	AUGUSTUS	exon	14341351	14341526	.	-	.	ID=g19223.t1.exon2;Parent=g19223.t1
HiC_scaffold_9	AUGUSTUS	CDS	14341351	14341526	1.0	-	0	ID=g19223.t1.CDS2;Parent=g19223.t1
HiC_scaffold_9	gmst	CDS	14341351	14341526	205.489475	-	0	ID=g19223.t2.CDS2;Parent=g19223.t2
HiC_scaffold_9	gmst	exon	14341351	14341526	205.489475	-	0	ID=g19223.t2.exon2;Parent=g19223.t2
HiC_scaffold_9	AUGUSTUS	intron	14341527	14341625	1.0	-	.	ID=g19223.t1.intron2;Parent=g19223.t1
HiC_scaffold_9	gmst	intron	14341527	14341625	205.489475	-	0	ID=g19223.t2.intron2;Parent=g19223.t2
HiC_scaffold_9	AUGUSTUS	exon	14341626	14341719	.	-	.	ID=g19223.t1.exon3;Parent=g19223.t1
HiC_scaffold_9	AUGUSTUS	CDS	14341626	14341719	1.0	-	1	ID=g19223.t1.CDS3;Parent=g19223.t1
HiC_scaffold_9	gmst	CDS	14341626	14341719	205.489475	-	1	ID=g19223.t2.CDS3;Parent=g19223.t2
HiC_scaffold_9	gmst	exon	14341626	14341719	205.489475	-	1	ID=g19223.t2.exon3;Parent=g19223.t2
HiC_scaffold_9	AUGUSTUS	intron	14341720	14342407	1.0	-	.	ID=g19223.t1.intron3;Parent=g19223.t1
HiC_scaffold_9	gmst	intron	14341720	14342407	205.489475	-	0	ID=g19223.t2.intron3;Parent=g19223.t2
HiC_scaffold_9	AUGUSTUS	exon	14342408	14342592	.	-	.	ID=g19223.t1.exon4;Parent=g19223.t1
HiC_scaffold_9	AUGUSTUS	CDS	14342408	14342592	1.0	-	0	ID=g19223.t1.CDS4;Parent=g19223.t1
HiC_scaffold_9	gmst	CDS	14342408	14342592	205.489475	-	0	ID=g19223.t2.CDS4;Parent=g19223.t2
HiC_scaffold_9	gmst	exon	14342408	14342592	205.489475	-	0	ID=g19223.t2.exon4;Parent=g19223.t2
HiC_scaffold_9	AUGUSTUS	intron	14342593	14342681	1.0	-	.	ID=g19223.t1.intron4;Parent=g19223.t1
HiC_scaffold_9	gmst	intron	14342593	14342681	205.489475	-	0	ID=g19223.t2.intron4;Parent=g19223.t2
HiC_scaffold_9	AUGUSTUS	exon	14342682	14342768	.	-	.	ID=g19223.t1.exon5;Parent=g19223.t1
HiC_scaffold_9	AUGUSTUS	CDS	14342682	14342768	1.0	-	0	ID=g19223.t1.CDS5;Parent=g19223.t1
HiC_scaffold_9	gmst	CDS	14342682	14342768	205.489475	-	0	ID=g19223.t2.CDS5;Parent=g19223.t2
HiC_scaffold_9	gmst	exon	14342682	14342768	205.489475	-	0	ID=g19223.t2.exon5;Parent=g19223.t2
HiC_scaffold_9	AUGUSTUS	intron	14342769	14342908	1.0	-	.	ID=g19223.t1.intron5;Parent=g19223.t1
HiC_scaffold_9	gmst	intron	14342769	14342908	205.489475	-	0	ID=g19223.t2.intron5;Parent=g19223.t2
HiC_scaffold_9	AUGUSTUS	exon	14342909	14343081	.	-	.	ID=g19223.t1.exon6;Parent=g19223.t1
HiC_scaffold_9	AUGUSTUS	CDS	14342909	14343081	1.0	-	2	ID=g19223.t1.CDS6;Parent=g19223.t1
HiC_scaffold_9	gmst	CDS	14342909	14343081	205.489475	-	2	ID=g19223.t2.CDS6;Parent=g19223.t2
HiC_scaffold_9	gmst	exon	14342909	14343081	205.489475	-	2	ID=g19223.t2.exon6;Parent=g19223.t2
HiC_scaffold_9	AUGUSTUS	intron	14343082	14343773	1.0	-	.	ID=g19223.t1.intron6;Parent=g19223.t1
HiC_scaffold_9	gmst	intron	14343082	14343773	205.489475	-	0	ID=g19223.t2.intron6;Parent=g19223.t2
HiC_scaffold_9	AUGUSTUS	exon	14343774	14343936	.	-	.	ID=g19223.t1.exon7;Parent=g19223.t1
HiC_scaffold_9	AUGUSTUS	CDS	14343774	14343936	1.0	-	0	ID=g19223.t1.CDS7;Parent=g19223.t1
HiC_scaffold_9	gmst	CDS	14343774	14343936	205.489475	-	0	ID=g19223.t2.CDS7;Parent=g19223.t2
HiC_scaffold_9	gmst	exon	14343774	14343936	205.489475	-	0	ID=g19223.t2.exon7;Parent=g19223.t2
HiC_scaffold_9	AUGUSTUS	intron	14343937	14344909	1.0	-	.	ID=g19223.t1.intron7;Parent=g19223.t1
HiC_scaffold_9	gmst	intron	14343937	14344909	205.489475	-	0	ID=g19223.t2.intron7;Parent=g19223.t2
HiC_scaffold_9	AUGUSTUS	exon	14344910	14345009	.	-	.	ID=g19223.t1.exon8;Parent=g19223.t1
HiC_scaffold_9	AUGUSTUS	CDS	14344910	14345009	1.0	-	1	ID=g19223.t1.CDS8;Parent=g19223.t1
HiC_scaffold_9	gmst	CDS	14344910	14345009	205.489475	-	1	ID=g19223.t2.CDS8;Parent=g19223.t2
HiC_scaffold_9	gmst	exon	14344910	14345009	205.489475	-	1	ID=g19223.t2.exon8;Parent=g19223.t2
HiC_scaffold_9	AUGUSTUS	intron	14345010	14345248	1.0	-	.	ID=g19223.t1.intron8;Parent=g19223.t1
HiC_scaffold_9	gmst	intron	14345010	14345248	205.489475	-	0	ID=g19223.t2.intron8;Parent=g19223.t2
HiC_scaffold_9	AUGUSTUS	exon	14345249	14345332	.	-	.	ID=g19223.t1.exon9;Parent=g19223.t1
HiC_scaffold_9	AUGUSTUS	CDS	14345249	14345332	1.0	-	1	ID=g19223.t1.CDS9;Parent=g19223.t1
HiC_scaffold_9	gmst	CDS	14345249	14345332	205.489475	-	1	ID=g19223.t2.CDS9;Parent=g19223.t2
HiC_scaffold_9	gmst	exon	14345249	14345332	205.489475	-	1	ID=g19223.t2.exon9;Parent=g19223.t2
HiC_scaffold_9	AUGUSTUS	intron	14345333	14345442	1.0	-	.	ID=g19223.t1.intron9;Parent=g19223.t1
HiC_scaffold_9	gmst	intron	14345333	14345442	205.489475	-	0	ID=g19223.t2.intron9;Parent=g19223.t2
HiC_scaffold_9	AUGUSTUS	exon	14345443	14345590	.	-	.	ID=g19223.t1.exon10;Parent=g19223.t1
HiC_scaffold_9	AUGUSTUS	CDS	14345443	14345590	1.0	-	2	ID=g19223.t1.CDS10;Parent=g19223.t1
HiC_scaffold_9	gmst	CDS	14345443	14345590	205.489475	-	2	ID=g19223.t2.CDS10;Parent=g19223.t2
HiC_scaffold_9	gmst	exon	14345443	14345590	205.489475	-	2	ID=g19223.t2.exon10;Parent=g19223.t2
HiC_scaffold_9	AUGUSTUS	intron	14345591	14346177	1.0	-	.	ID=g19223.t1.intron10;Parent=g19223.t1
HiC_scaffold_9	gmst	intron	14345591	14346177	205.489475	-	0	ID=g19223.t2.intron10;Parent=g19223.t2
HiC_scaffold_9	AUGUSTUS	exon	14346178	14346332	.	-	.	ID=g19223.t1.exon11;Parent=g19223.t1
HiC_scaffold_9	AUGUSTUS	CDS	14346178	14346332	1.0	-	1	ID=g19223.t1.CDS11;Parent=g19223.t1
HiC_scaffold_9	gmst	CDS	14346178	14346332	205.489475	-	1	ID=g19223.t2.CDS11;Parent=g19223.t2
HiC_scaffold_9	gmst	exon	14346178	14346332	205.489475	-	1	ID=g19223.t2.exon11;Parent=g19223.t2
HiC_scaffold_9	AUGUSTUS	intron	14346333	14346462	1.0	-	.	ID=g19223.t1.intron11;Parent=g19223.t1
HiC_scaffold_9	gmst	intron	14346333	14346462	205.489475	-	0	ID=g19223.t2.intron11;Parent=g19223.t2
HiC_scaffold_9	AUGUSTUS	exon	14346463	14346593	.	-	.	ID=g19223.t1.exon12;Parent=g19223.t1
HiC_scaffold_9	AUGUSTUS	CDS	14346463	14346593	1.0	-	0	ID=g19223.t1.CDS12;Parent=g19223.t1
HiC_scaffold_9	gmst	CDS	14346463	14346593	205.489475	-	0	ID=g19223.t2.CDS12;Parent=g19223.t2
HiC_scaffold_9	gmst	exon	14346463	14346593	205.489475	-	0	ID=g19223.t2.exon12;Parent=g19223.t2
HiC_scaffold_9	AUGUSTUS	intron	14346594	14346786	1.0	-	.	ID=g19223.t1.intron12;Parent=g19223.t1
HiC_scaffold_9	gmst	intron	14346594	14348083	205.489475	-	0	ID=g19223.t2.intron12;Parent=g19223.t2
HiC_scaffold_9	AUGUSTUS	exon	14346787	14346924	.	-	.	ID=g19223.t1.exon13;Parent=g19223.t1
HiC_scaffold_9	AUGUSTUS	CDS	14346787	14346924	1.0	-	0	ID=g19223.t1.CDS13;Parent=g19223.t1
HiC_scaffold_9	AUGUSTUS	intron	14346925	14348083	1.0	-	.	ID=g19223.t1.intron13;Parent=g19223.t1
HiC_scaffold_9	AUGUSTUS	exon	14348084	14348208	.	-	.	ID=g19223.t1.exon14;Parent=g19223.t1
HiC_scaffold_9	AUGUSTUS	CDS	14348084	14348208	1.0	-	2	ID=g19223.t1.CDS14;Parent=g19223.t1
HiC_scaffold_9	gmst	CDS	14348084	14348208	205.489475	-	2	ID=g19223.t2.CDS13;Parent=g19223.t2
HiC_scaffold_9	gmst	exon	14348084	14348208	205.489475	-	2	ID=g19223.t2.exon13;Parent=g19223.t2
HiC_scaffold_9	AUGUSTUS	intron	14348209	14348298	1.0	-	.	ID=g19223.t1.intron14;Parent=g19223.t1
HiC_scaffold_9	gmst	intron	14348209	14348298	205.489475	-	0	ID=g19223.t2.intron13;Parent=g19223.t2
HiC_scaffold_9	AUGUSTUS	exon	14348299	14348422	.	-	.	ID=g19223.t1.exon15;Parent=g19223.t1
HiC_scaffold_9	AUGUSTUS	CDS	14348299	14348422	1.0	-	0	ID=g19223.t1.CDS15;Parent=g19223.t1
HiC_scaffold_9	gmst	CDS	14348299	14348441	205.489475	-	1	ID=g19223.t2.CDS14;Parent=g19223.t2
HiC_scaffold_9	gmst	exon	14348299	14348441	205.489475	-	1	ID=g19223.t2.exon14;Parent=g19223.t2
HiC_scaffold_9	AUGUSTUS	start_codon	14348420	14348422	.	-	0	ID=g19223.t1.start1;Parent=g19223.t1
HiC_scaffold_9	gmst	intron	14348442	14349722	205.489475	-	0	ID=g19223.t2.intron14;Parent=g19223.t2
HiC_scaffold_9	gmst	CDS	14349723	14349787	205.489475	-	0	ID=g19223.t2.CDS15;Parent=g19223.t2
HiC_scaffold_9	gmst	exon	14349723	14349787	205.489475	-	0	ID=g19223.t2.exon15;Parent=g19223.t2
HiC_scaffold_9	gmst	start_codon	14349785	14349787	205.489475	-	0	ID=g19223.t2.start1;Parent=g19223.t2
HiC_scaffold_9	AUGUSTUS	stop_codon	14349930	14349932	.	-	0	ID=g19224.t1.stop1;Parent=g19224.t1
HiC_scaffold_9	AUGUSTUS	exon	14349930	14349998	.	-	.	ID=g19224.t1.exon1;Parent=g19224.t1
HiC_scaffold_9	AUGUSTUS	CDS	14349930	14349998	1.0	-	0	ID=g19224.t1.CDS1;Parent=g19224.t1
HiC_scaffold_9	AUGUSTUS	gene	14349930	14352200	.	-	.	ID=g19224
HiC_scaffold_9	AUGUSTUS	mRNA	14349930	14352200	1.0	-	.	ID=g19224.t1;Parent=g19224;em_target=482537.XP_008569831.1;em_score=144.5;em_evalue=6.9e-47;em_tcov=.;em_OGs=2FHF3@1|root,2TIUN@2759|Eukaryota,39FDV@33154|Opisthokonta,3CJA7@33208|Metazoa,3DHMI@33213|Bilateria,48K0K@7711|Chordata,49GYJ@7742|Vertebrata,3JJRQ@40674|Mammalia,35SHE@314146|Euarchontoglires;em_COG_cat=None;em_desc=None;em_max_annot_lvl=33208|Metazoa
HiC_scaffold_9	AUGUSTUS	intron	14349999	14352023	1.0	-	.	ID=g19224.t1.intron1;Parent=g19224.t1
HiC_scaffold_9	AUGUSTUS	exon	14352024	14352200	.	-	.	ID=g19224.t1.exon2;Parent=g19224.t1
HiC_scaffold_9	AUGUSTUS	CDS	14352024	14352200	1.0	-	0	ID=g19224.t1.CDS2;Parent=g19224.t1
HiC_scaffold_9	AUGUSTUS	start_codon	14352198	14352200	.	-	0	ID=g19224.t1.start1;Parent=g19224.t1
HiC_scaffold_9	AUGUSTUS	start_codon	14366958	14366960	.	+	0	ID=g19225.t1.start1;Parent=g19225.t1
HiC_scaffold_9	gmst	start_codon	14366958	14366960	92.067194	+	0	ID=g19225.t2.start1;Parent=g19225.t2
HiC_scaffold_9	AUGUSTUS	exon	14366958	14367057	.	+	.	ID=g19225.t1.exon1;Parent=g19225.t1
HiC_scaffold_9	AUGUSTUS	CDS	14366958	14367057	1.0	+	0	ID=g19225.t1.CDS1;Parent=g19225.t1
HiC_scaffold_9	gmst	CDS	14366958	14367057	92.067194	+	0	ID=g19225.t2.CDS1;Parent=g19225.t2
HiC_scaffold_9	gmst	exon	14366958	14367057	92.067194	+	0	ID=g19225.t2.exon1;Parent=g19225.t2
HiC_scaffold_9	AUGUSTUS	mRNA	14366958	14370835	0.76	+	.	ID=g19225.t1;Parent=g19225;em_target=9713.XP_006739837.1;em_score=506.5;em_evalue=3.6e-155;em_tcov=.;em_OGs=KOG4160@1|root,KOG4160@2759|Eukaryota,39TS0@33154|Opisthokonta,3BGTW@33208|Metazoa,3CSIJ@33213|Bilateria,48AYC@7711|Chordata,498J9@7742|Vertebrata,3JB3N@40674|Mammalia,3EJIY@33554|Carnivora;em_COG_cat=V;em_desc=Phospholipid transfer;em_max_annot_lvl=33208|Metazoa;em_Preferred_name=PLTP;em_KEGG_ko=ko:K08761;em_KEGG_Pathway=ko03320,ko04979,map03320,map04979;em_BRITE=ko00000,ko00001,ko02000;em_KEGG_TC=1.C.40.1.4;em_PFAMs=LBP_BPI_CETP,LBP_BPI_CETP_C;em_GOs=GO:0003674,GO:0005215,GO:0005319,GO:0005488,GO:0005543,GO:0005548,GO:0005575,GO:0005576,GO:0005615,GO:0006629,GO:0006766,GO:0006775,GO:0006810,GO:0006811,GO:0006820,GO:0006869,GO:0006928,GO:0008150,GO:0008152,GO:0008289,GO:0008429,GO:0008525,GO:0009058,GO:0009110,GO:0009987,GO:0010189,GO:0010874,GO:0010875,GO:0010876,GO:0015711,GO:0015748,GO:0015914,GO:0016043,GO:0018130,GO:0019992,GO:0030317,GO:0031210,GO:0032368,GO:0032370,GO:0032371,GO:0032373,GO:0032374,GO:0032376,GO:0032501,GO:0032879,GO:0032991,GO:0032994,GO:0033036,GO:0033218,GO:0034358,GO:0034364,GO:0034367,GO:0034368,GO:0034369,GO:0034375,GO:0035620,GO:0035627,GO:0040011,GO:0042360,GO:0042362,GO:0042886,GO:0043062,GO:0043167,GO:0043168,GO:0043169,GO:0043933,GO:0044237,GO:0044238,GO:0044249,GO:0044281,GO:0044283,GO:0044421,GO:0046483,GO:0046624,GO:0046625,GO:0048518,GO:0048870,GO:0050789,GO:0050997,GO:0051049,GO:0051050,GO:0051179,GO:0051234,GO:0051674,GO:0065007,GO:0070300,GO:0070405,GO:0071702,GO:0071704,GO:0071705,GO:0071825,GO:0071827,GO:0071840,GO:0097001,GO:0097006,GO:0097722,GO:1901360,GO:1901362,GO:1901576,GO:1901611,GO:1901615,GO:1901617,GO:1904121,GO:1905952,GO:1905954,GO:1990050,GO:1990777
HiC_scaffold_9	AUGUSTUS	gene	14366958	14371575	.	+	.	ID=g19225
HiC_scaffold_9	gmst	mRNA	14366958	14371575	.	+	.	ID=g19225.t2;Parent=g19225;em_target=9668.ENSMPUP00000017499;em_score=502.0;em_evalue=8.3e-154;em_tcov=.;em_OGs=KOG4160@1|root,KOG4160@2759|Eukaryota,39TS0@33154|Opisthokonta,3BGTW@33208|Metazoa,3CSIJ@33213|Bilateria,48AYC@7711|Chordata,498J9@7742|Vertebrata,3JB3N@40674|Mammalia,3EJIY@33554|Carnivora;em_COG_cat=V;em_desc=Phospholipid transfer;em_max_annot_lvl=33208|Metazoa;em_Preferred_name=PLTP;em_KEGG_ko=ko:K08761;em_KEGG_Pathway=ko03320,ko04979,map03320,map04979;em_BRITE=ko00000,ko00001,ko02000;em_KEGG_TC=1.C.40.1.4;em_PFAMs=LBP_BPI_CETP,LBP_BPI_CETP_C;em_GOs=GO:0003674,GO:0005215,GO:0005319,GO:0005488,GO:0005543,GO:0005548,GO:0005575,GO:0005576,GO:0005615,GO:0006629,GO:0006766,GO:0006775,GO:0006810,GO:0006811,GO:0006820,GO:0006869,GO:0006928,GO:0008150,GO:0008152,GO:0008289,GO:0008429,GO:0008525,GO:0009058,GO:0009110,GO:0009987,GO:0010189,GO:0010874,GO:0010875,GO:0010876,GO:0015711,GO:0015748,GO:0015914,GO:0016043,GO:0018130,GO:0019992,GO:0030317,GO:0031210,GO:0032368,GO:0032370,GO:0032371,GO:0032373,GO:0032374,GO:0032376,GO:0032501,GO:0032879,GO:0032991,GO:0032994,GO:0033036,GO:0033218,GO:0034358,GO:0034364,GO:0034367,GO:0034368,GO:0034369,GO:0034375,GO:0035620,GO:0035627,GO:0040011,GO:0042360,GO:0042362,GO:0042886,GO:0043062,GO:0043167,GO:0043168,GO:0043169,GO:0043933,GO:0044237,GO:0044238,GO:0044249,GO:0044281,GO:0044283,GO:0044421,GO:0046483,GO:0046624,GO:0046625,GO:0048518,GO:0048870,GO:0050789,GO:0050997,GO:0051049,GO:0051050,GO:0051179,GO:0051234,GO:0051674,GO:0065007,GO:0070300,GO:0070405,GO:0071702,GO:0071704,GO:0071705,GO:0071825,GO:0071827,GO:0071840,GO:0097001,GO:0097006,GO:0097722,GO:1901360,GO:1901362,GO:1901576,GO:1901611,GO:1901615,GO:1901617,GO:1904121,GO:1905952,GO:1905954,GO:1990050,GO:1990777
HiC_scaffold_9	AUGUSTUS	intron	14367058	14367144	1.0	+	.	ID=g19225.t1.intron1;Parent=g19225.t1
HiC_scaffold_9	gmst	intron	14367058	14367144	92.067194	+	0	ID=g19225.t2.intron1;Parent=g19225.t2
HiC_scaffold_9	AUGUSTUS	exon	14367145	14367244	.	+	.	ID=g19225.t1.exon2;Parent=g19225.t1
HiC_scaffold_9	AUGUSTUS	CDS	14367145	14367244	1.0	+	2	ID=g19225.t1.CDS2;Parent=g19225.t1
HiC_scaffold_9	gmst	CDS	14367145	14367244	92.067194	+	2	ID=g19225.t2.CDS2;Parent=g19225.t2
HiC_scaffold_9	gmst	exon	14367145	14367244	92.067194	+	2	ID=g19225.t2.exon2;Parent=g19225.t2
HiC_scaffold_9	AUGUSTUS	intron	14367245	14367894	1.0	+	.	ID=g19225.t1.intron2;Parent=g19225.t1
HiC_scaffold_9	gmst	intron	14367245	14367894	92.067194	+	0	ID=g19225.t2.intron2;Parent=g19225.t2
HiC_scaffold_9	AUGUSTUS	exon	14367895	14368023	.	+	.	ID=g19225.t1.exon3;Parent=g19225.t1
HiC_scaffold_9	AUGUSTUS	CDS	14367895	14368023	1.0	+	1	ID=g19225.t1.CDS3;Parent=g19225.t1
HiC_scaffold_9	gmst	CDS	14367895	14368023	92.067194	+	1	ID=g19225.t2.CDS3;Parent=g19225.t2
HiC_scaffold_9	gmst	exon	14367895	14368023	92.067194	+	1	ID=g19225.t2.exon3;Parent=g19225.t2
HiC_scaffold_9	AUGUSTUS	intron	14368024	14368741	1.0	+	.	ID=g19225.t1.intron3;Parent=g19225.t1
HiC_scaffold_9	gmst	intron	14368024	14368741	92.067194	+	0	ID=g19225.t2.intron3;Parent=g19225.t2
HiC_scaffold_9	AUGUSTUS	exon	14368742	14368897	.	+	.	ID=g19225.t1.exon4;Parent=g19225.t1
HiC_scaffold_9	AUGUSTUS	CDS	14368742	14368897	1.0	+	1	ID=g19225.t1.CDS4;Parent=g19225.t1
HiC_scaffold_9	gmst	CDS	14368742	14368897	92.067194	+	1	ID=g19225.t2.CDS4;Parent=g19225.t2
HiC_scaffold_9	gmst	exon	14368742	14368897	92.067194	+	1	ID=g19225.t2.exon4;Parent=g19225.t2
HiC_scaffold_9	AUGUSTUS	intron	14368898	14369850	1.0	+	.	ID=g19225.t1.intron4;Parent=g19225.t1
HiC_scaffold_9	gmst	intron	14368898	14369850	92.067194	+	0	ID=g19225.t2.intron4;Parent=g19225.t2
HiC_scaffold_9	AUGUSTUS	exon	14369851	14369914	.	+	.	ID=g19225.t1.exon5;Parent=g19225.t1
HiC_scaffold_9	AUGUSTUS	CDS	14369851	14369914	1.0	+	1	ID=g19225.t1.CDS5;Parent=g19225.t1
HiC_scaffold_9	gmst	CDS	14369851	14369914	92.067194	+	1	ID=g19225.t2.CDS5;Parent=g19225.t2
HiC_scaffold_9	gmst	exon	14369851	14369914	92.067194	+	1	ID=g19225.t2.exon5;Parent=g19225.t2
HiC_scaffold_9	AUGUSTUS	intron	14369915	14369986	1.0	+	.	ID=g19225.t1.intron5;Parent=g19225.t1
HiC_scaffold_9	gmst	intron	14369915	14369986	92.067194	+	0	ID=g19225.t2.intron5;Parent=g19225.t2
HiC_scaffold_9	AUGUSTUS	exon	14369987	14370050	.	+	.	ID=g19225.t1.exon6;Parent=g19225.t1
HiC_scaffold_9	AUGUSTUS	CDS	14369987	14370050	1.0	+	0	ID=g19225.t1.CDS6;Parent=g19225.t1
HiC_scaffold_9	gmst	CDS	14369987	14370050	92.067194	+	0	ID=g19225.t2.CDS6;Parent=g19225.t2
HiC_scaffold_9	gmst	exon	14369987	14370050	92.067194	+	0	ID=g19225.t2.exon6;Parent=g19225.t2
HiC_scaffold_9	AUGUSTUS	intron	14370051	14370707	1.0	+	.	ID=g19225.t1.intron6;Parent=g19225.t1
HiC_scaffold_9	gmst	intron	14370051	14370707	92.067194	+	0	ID=g19225.t2.intron6;Parent=g19225.t2
HiC_scaffold_9	gmst	CDS	14370708	14370799	92.067194	+	2	ID=g19225.t2.CDS7;Parent=g19225.t2
HiC_scaffold_9	gmst	exon	14370708	14370799	92.067194	+	2	ID=g19225.t2.exon7;Parent=g19225.t2
HiC_scaffold_9	AUGUSTUS	exon	14370708	14370835	.	+	.	ID=g19225.t1.exon7;Parent=g19225.t1
HiC_scaffold_9	AUGUSTUS	CDS	14370708	14370835	0.76	+	2	ID=g19225.t1.CDS7;Parent=g19225.t1
HiC_scaffold_9	gmst	intron	14370800	14371551	92.067194	+	0	ID=g19225.t2.intron7;Parent=g19225.t2
HiC_scaffold_9	AUGUSTUS	stop_codon	14370833	14370835	.	+	0	ID=g19225.t1.stop1;Parent=g19225.t1
HiC_scaffold_9	gmst	CDS	14371552	14371575	92.067194	+	0	ID=g19225.t2.CDS8;Parent=g19225.t2
HiC_scaffold_9	gmst	exon	14371552	14371575	92.067194	+	0	ID=g19225.t2.exon8;Parent=g19225.t2
HiC_scaffold_9	gmst	stop_codon	14371573	14371575	92.067194	+	0	ID=g19225.t2.stop1;Parent=g19225.t2
HiC_scaffold_9	AUGUSTUS	stop_codon	14376347	14376349	.	-	0	ID=g19226.t1.stop1;Parent=g19226.t1
HiC_scaffold_9	AUGUSTUS	exon	14376347	14376430	.	-	.	ID=g19226.t1.exon1;Parent=g19226.t1
HiC_scaffold_9	AUGUSTUS	CDS	14376347	14376430	1.0	-	0	ID=g19226.t1.CDS1;Parent=g19226.t1
HiC_scaffold_9	AUGUSTUS	gene	14376347	14381805	.	-	.	ID=g19226
HiC_scaffold_9	AUGUSTUS	mRNA	14376347	14381805	1.0	-	.	ID=g19226.t1;Parent=g19226;em_target=9668.ENSMPUP00000017500;em_score=1167.6;em_evalue=0.0;em_tcov=.;em_OGs=COG2939@1|root,KOG1282@2759|Eukaryota,38FWP@33154|Opisthokonta,3BDSA@33208|Metazoa,3CUIQ@33213|Bilateria,48109@7711|Chordata,48YEJ@7742|Vertebrata,3J72V@40674|Mammalia,3EKSK@33554|Carnivora;em_COG_cat=O;em_desc=Belongs to the peptidase S10 family;em_max_annot_lvl=33208|Metazoa;em_Preferred_name=CTSA;em_EC=3.4.16.5;em_KEGG_ko=ko:K09645,ko:K13289,ko:K16298;em_KEGG_Pathway=ko04142,ko04614,map04142,map04614;em_BRITE=ko00000,ko00001,ko01000,ko01002,ko03110,ko04131,ko04147;em_PFAMs=Peptidase_S10;em_GOs=GO:0000323,GO:0001775,GO:0002252,GO:0002263,GO:0002274,GO:0002275,GO:0002283,GO:0002366,GO:0002376,GO:0002443,GO:0002444,GO:0002446,GO:0003674,GO:0003824,GO:0004180,GO:0004185,GO:0004308,GO:0004553,GO:0005575,GO:0005576,GO:0005622,GO:0005623,GO:0005634,GO:0005654,GO:0005737,GO:0005764,GO:0005766,GO:0005773,GO:0005775,GO:0005783,GO:0006508,GO:0006629,GO:0006643,GO:0006664,GO:0006665,GO:0006687,GO:0006807,GO:0006810,GO:0006886,GO:0006887,GO:0006955,GO:0008047,GO:0008104,GO:0008150,GO:0008152,GO:0008233,GO:0008236,GO:0008238,GO:0009056,GO:0009057,GO:0009892,GO:0009894,GO:0009895,GO:0009987,GO:0010506,GO:0010507,GO:0010605,GO:0012505,GO:0015031,GO:0015833,GO:0016192,GO:0016787,GO:0016798,GO:0016997,GO:0017171,GO:0019222,GO:0019538,GO:0030141,GO:0030163,GO:0030234,GO:0031323,GO:0031324,GO:0031329,GO:0031330,GO:0031410,GO:0031647,GO:0031974,GO:0031981,GO:0031982,GO:0031983,GO:0032940,GO:0033036,GO:0034248,GO:0034249,GO:0034613,GO:0034774,GO:0035578,GO:0036230,GO:0042119,GO:0042176,GO:0042177,GO:0042582,GO:0042886,GO:0043085,GO:0043170,GO:0043202,GO:0043226,GO:0043227,GO:0043229,GO:0043231,GO:0043233,GO:0043299,GO:0043312,GO:0044093,GO:0044237,GO:0044238,GO:0044248,GO:0044255,GO:0044257,GO:0044260,GO:0044265,GO:0044267,GO:0044422,GO:0044424,GO:0044428,GO:0044433,GO:0044437,GO:0044444,GO:0044446,GO:0044464,GO:0045055,GO:0045184,GO:0045321,GO:0046903,GO:0046907,GO:0048519,GO:0048523,GO:0050789,GO:0050790,GO:0050794,GO:0050896,GO:0051171,GO:0051172,GO:0051179,GO:0051234,GO:0051246,GO:0051248,GO:0051603,GO:0051641,GO:0051649,GO:0060205,GO:0060255,GO:0065007,GO:0065008,GO:0065009,GO:0070008,GO:0070011,GO:0070013,GO:0070727,GO:0071702,GO:0071704,GO:0071705,GO:0080090,GO:0097708,GO:0098772,GO:0099503,GO:0140096,GO:1901135,GO:1901564,GO:1901565,GO:1901575,GO:1903509,GO:1904714,GO:1904715
HiC_scaffold_9	AUGUSTUS	intron	14376431	14376651	1.0	-	.	ID=g19226.t1.intron1;Parent=g19226.t1
HiC_scaffold_9	AUGUSTUS	exon	14376652	14376756	.	-	.	ID=g19226.t1.exon2;Parent=g19226.t1
HiC_scaffold_9	AUGUSTUS	CDS	14376652	14376756	1.0	-	0	ID=g19226.t1.CDS2;Parent=g19226.t1
HiC_scaffold_9	AUGUSTUS	intron	14376757	14376934	1.0	-	.	ID=g19226.t1.intron2;Parent=g19226.t1
HiC_scaffold_9	AUGUSTUS	exon	14376935	14377024	.	-	.	ID=g19226.t1.exon3;Parent=g19226.t1
HiC_scaffold_9	AUGUSTUS	CDS	14376935	14377024	1.0	-	0	ID=g19226.t1.CDS3;Parent=g19226.t1
HiC_scaffold_9	AUGUSTUS	intron	14377025	14377681	1.0	-	.	ID=g19226.t1.intron3;Parent=g19226.t1
HiC_scaffold_9	AUGUSTUS	exon	14377682	14377757	.	-	.	ID=g19226.t1.exon4;Parent=g19226.t1
HiC_scaffold_9	AUGUSTUS	CDS	14377682	14377757	1.0	-	1	ID=g19226.t1.CDS4;Parent=g19226.t1
HiC_scaffold_9	AUGUSTUS	intron	14377758	14378414	1.0	-	.	ID=g19226.t1.intron4;Parent=g19226.t1
HiC_scaffold_9	AUGUSTUS	exon	14378415	14378557	.	-	.	ID=g19226.t1.exon5;Parent=g19226.t1
HiC_scaffold_9	AUGUSTUS	CDS	14378415	14378557	1.0	-	0	ID=g19226.t1.CDS5;Parent=g19226.t1
HiC_scaffold_9	AUGUSTUS	intron	14378558	14378635	1.0	-	.	ID=g19226.t1.intron5;Parent=g19226.t1
HiC_scaffold_9	AUGUSTUS	exon	14378636	14378714	.	-	.	ID=g19226.t1.exon6;Parent=g19226.t1
HiC_scaffold_9	AUGUSTUS	CDS	14378636	14378714	1.0	-	1	ID=g19226.t1.CDS6;Parent=g19226.t1
HiC_scaffold_9	AUGUSTUS	intron	14378715	14378790	1.0	-	.	ID=g19226.t1.intron6;Parent=g19226.t1
HiC_scaffold_9	AUGUSTUS	exon	14378791	14378882	.	-	.	ID=g19226.t1.exon7;Parent=g19226.t1
HiC_scaffold_9	AUGUSTUS	CDS	14378791	14378882	1.0	-	0	ID=g19226.t1.CDS7;Parent=g19226.t1
HiC_scaffold_9	AUGUSTUS	intron	14378883	14379469	1.0	-	.	ID=g19226.t1.intron7;Parent=g19226.t1
HiC_scaffold_9	AUGUSTUS	exon	14379470	14379554	.	-	.	ID=g19226.t1.exon8;Parent=g19226.t1
HiC_scaffold_9	AUGUSTUS	CDS	14379470	14379554	1.0	-	1	ID=g19226.t1.CDS8;Parent=g19226.t1
HiC_scaffold_9	AUGUSTUS	intron	14379555	14379876	1.0	-	.	ID=g19226.t1.intron8;Parent=g19226.t1
HiC_scaffold_9	AUGUSTUS	exon	14379877	14379968	.	-	.	ID=g19226.t1.exon9;Parent=g19226.t1
HiC_scaffold_9	AUGUSTUS	CDS	14379877	14379968	1.0	-	0	ID=g19226.t1.CDS9;Parent=g19226.t1
HiC_scaffold_9	AUGUSTUS	intron	14379969	14380281	1.0	-	.	ID=g19226.t1.intron9;Parent=g19226.t1
HiC_scaffold_9	AUGUSTUS	exon	14380282	14380437	.	-	.	ID=g19226.t1.exon10;Parent=g19226.t1
HiC_scaffold_9	AUGUSTUS	CDS	14380282	14380437	1.0	-	0	ID=g19226.t1.CDS10;Parent=g19226.t1
HiC_scaffold_9	AUGUSTUS	intron	14380438	14380670	1.0	-	.	ID=g19226.t1.intron10;Parent=g19226.t1
HiC_scaffold_9	AUGUSTUS	exon	14380671	14380757	.	-	.	ID=g19226.t1.exon11;Parent=g19226.t1
HiC_scaffold_9	AUGUSTUS	CDS	14380671	14380757	1.0	-	0	ID=g19226.t1.CDS11;Parent=g19226.t1
HiC_scaffold_9	AUGUSTUS	intron	14380758	14380847	1.0	-	.	ID=g19226.t1.intron11;Parent=g19226.t1
HiC_scaffold_9	AUGUSTUS	exon	14380848	14380898	.	-	.	ID=g19226.t1.exon12;Parent=g19226.t1
HiC_scaffold_9	AUGUSTUS	CDS	14380848	14380898	1.0	-	0	ID=g19226.t1.CDS12;Parent=g19226.t1
HiC_scaffold_9	AUGUSTUS	intron	14380899	14381134	1.0	-	.	ID=g19226.t1.intron12;Parent=g19226.t1
HiC_scaffold_9	AUGUSTUS	exon	14381135	14381246	.	-	.	ID=g19226.t1.exon13;Parent=g19226.t1
HiC_scaffold_9	AUGUSTUS	CDS	14381135	14381246	1.0	-	1	ID=g19226.t1.CDS13;Parent=g19226.t1
HiC_scaffold_9	AUGUSTUS	intron	14381247	14381389	1.0	-	.	ID=g19226.t1.intron13;Parent=g19226.t1
HiC_scaffold_9	AUGUSTUS	exon	14381390	14381571	.	-	.	ID=g19226.t1.exon14;Parent=g19226.t1
HiC_scaffold_9	AUGUSTUS	CDS	14381390	14381571	1.0	-	0	ID=g19226.t1.CDS14;Parent=g19226.t1
HiC_scaffold_9	AUGUSTUS	intron	14381572	14381751	1.0	-	.	ID=g19226.t1.intron14;Parent=g19226.t1
HiC_scaffold_9	AUGUSTUS	exon	14381752	14381805	.	-	.	ID=g19226.t1.exon15;Parent=g19226.t1
HiC_scaffold_9	AUGUSTUS	CDS	14381752	14381805	1.0	-	0	ID=g19226.t1.CDS15;Parent=g19226.t1
HiC_scaffold_9	AUGUSTUS	start_codon	14381803	14381805	.	-	0	ID=g19226.t1.start1;Parent=g19226.t1
HiC_scaffold_9	AUGUSTUS	start_codon	14382177	14382179	.	+	0	ID=g19227.t1.start1;Parent=g19227.t1
HiC_scaffold_9	AUGUSTUS	exon	14382177	14382918	.	+	.	ID=g19227.t1.exon1;Parent=g19227.t1
HiC_scaffold_9	AUGUSTUS	CDS	14382177	14382918	0.99	+	0	ID=g19227.t1.CDS1;Parent=g19227.t1
HiC_scaffold_9	AUGUSTUS	gene	14382177	14384214	.	+	.	ID=g19227
HiC_scaffold_9	AUGUSTUS	mRNA	14382177	14384214	0.92	+	.	ID=g19227.t1;Parent=g19227;em_target=9668.ENSMPUP00000017501;em_score=641.1;em_evalue=6.7e-196;em_tcov=.;em_OGs=KOG4625@1|root,KOG4625@2759|Eukaryota,38EBY@33154|Opisthokonta,3BDMT@33208|Metazoa,3CXC0@33213|Bilateria,481WF@7711|Chordata,495XR@7742|Vertebrata,3J7YJ@40674|Mammalia,3EP42@33554|Carnivora;em_COG_cat=T;em_desc=Neuralized E3 ubiquitin protein ligase 2;em_max_annot_lvl=33208|Metazoa;em_Preferred_name=NEURL2;em_KEGG_ko=ko:K16782;em_BRITE=ko00000;em_PFAMs=Neuralized,SOCS_box;em_GOs=GO:0000151,GO:0000153,GO:0005575,GO:0005622,GO:0005623,GO:0005737,GO:0005829,GO:0005912,GO:0005924,GO:0005927,GO:0006464,GO:0006807,GO:0006996,GO:0007010,GO:0008150,GO:0008152,GO:0009653,GO:0009987,GO:0010927,GO:0016043,GO:0019538,GO:0022607,GO:0030029,GO:0030036,GO:0030054,GO:0030055,GO:0030154,GO:0030239,GO:0030891,GO:0031032,GO:0032502,GO:0032989,GO:0032991,GO:0036211,GO:0042692,GO:0043170,GO:0043412,GO:0043687,GO:0044085,GO:0044237,GO:0044238,GO:0044260,GO:0044267,GO:0044424,GO:0044444,GO:0044464,GO:0045214,GO:0048468,GO:0048646,GO:0048856,GO:0048869,GO:0051146,GO:0055001,GO:0055002,GO:0061061,GO:0070161,GO:0070925,GO:0071704,GO:0071840,GO:0097435,GO:1901564,GO:1902494,GO:1990234
HiC_scaffold_9	AUGUSTUS	intron	14382919	14384098	1.0	+	.	ID=g19227.t1.intron1;Parent=g19227.t1
HiC_scaffold_9	AUGUSTUS	exon	14384099	14384214	.	+	.	ID=g19227.t1.exon2;Parent=g19227.t1
HiC_scaffold_9	AUGUSTUS	CDS	14384099	14384214	0.92	+	2	ID=g19227.t1.CDS2;Parent=g19227.t1
HiC_scaffold_9	AUGUSTUS	stop_codon	14384212	14384214	.	+	0	ID=g19227.t1.stop1;Parent=g19227.t1
HiC_scaffold_9	AUGUSTUS	stop_codon	14387683	14387685	.	-	0	ID=g19228.t1.stop1;Parent=g19228.t1
HiC_scaffold_9	AUGUSTUS	gene	14387683	14389053	.	-	.	ID=g19228
HiC_scaffold_9	AUGUSTUS	mRNA	14387683	14389053	.	-	.	ID=g19228.t1;Parent=g19228;em_target=9668.ENSMPUP00000018904;em_score=1027.2;em_evalue=0.0;em_tcov=.;em_OGs=2CUPS@1|root,2RNJT@2759|Eukaryota,38D78@33154|Opisthokonta,3BIXH@33208|Metazoa,3D0FQ@33213|Bilateria,48AVY@7711|Chordata,496Y2@7742|Vertebrata,3JGA5@40674|Mammalia,3EIUY@33554|Carnivora;em_COG_cat=S;em_desc=Zinc finger SWIM-type containing 1;em_max_annot_lvl=33208|Metazoa;em_Preferred_name=ZSWIM1;em_PFAMs=SWIM;em_GOs=GO:0005575,GO:0005622,GO:0005623,GO:0005634,GO:0043226,GO:0043227,GO:0043229,GO:0043231,GO:0044424,GO:0044464
HiC_scaffold_9	AUGUSTUS	exon	14387683	14389053	.	-	.	ID=g19228.t1.exon1;Parent=g19228.t1
HiC_scaffold_9	AUGUSTUS	CDS	14387683	14389053	0.98	-	0	ID=g19228.t1.CDS1;Parent=g19228.t1
HiC_scaffold_9	AUGUSTUS	start_codon	14389051	14389053	.	-	0	ID=g19228.t1.start1;Parent=g19228.t1
HiC_scaffold_9	AUGUSTUS	stop_codon	14391824	14391826	.	-	0	ID=g19229.t1.stop1;Parent=g19229.t1
HiC_scaffold_9	AUGUSTUS	exon	14391824	14393759	.	-	.	ID=g19229.t1.exon1;Parent=g19229.t1
HiC_scaffold_9	AUGUSTUS	CDS	14391824	14393759	1.0	-	1	ID=g19229.t1.CDS1;Parent=g19229.t1
HiC_scaffold_9	AUGUSTUS	gene	14391824	14401339	.	-	.	ID=g19229
HiC_scaffold_9	AUGUSTUS	mRNA	14391824	14401339	1.0	-	.	ID=g19229.t1;Parent=g19229;em_target=9668.ENSMPUP00000017502;em_score=1567.2;em_evalue=0.0;em_tcov=.;em_OGs=2CNE1@1|root,2QVJ3@2759|Eukaryota,39SZA@33154|Opisthokonta,3BD5X@33208|Metazoa,3D0IB@33213|Bilateria,480EF@7711|Chordata,48V8D@7742|Vertebrata,3J96C@40674|Mammalia,3EJKA@33554|Carnivora;em_COG_cat=S;em_desc=zinc finger;em_max_annot_lvl=33208|Metazoa;em_Preferred_name=ZSWIM3;em_KEGG_ko=ko:K17604;em_BRITE=ko00000,ko01009;em_PFAMs=SWIM;em_GOs=
HiC_scaffold_9	AUGUSTUS	intron	14393760	14401184	1.0	-	.	ID=g19229.t1.intron1;Parent=g19229.t1
HiC_scaffold_9	AUGUSTUS	exon	14401185	14401339	.	-	.	ID=g19229.t1.exon2;Parent=g19229.t1
HiC_scaffold_9	AUGUSTUS	CDS	14401185	14401339	1.0	-	0	ID=g19229.t1.CDS2;Parent=g19229.t1
HiC_scaffold_9	AUGUSTUS	start_codon	14401337	14401339	.	-	0	ID=g19229.t1.start1;Parent=g19229.t1
HiC_scaffold_9	GeneMark.hmm3	start_codon	14401437	14401439	.	+	0	ID=g19230.t2.start1;Parent=g19230.t2
HiC_scaffold_9	GeneMark.hmm3	CDS	14401437	14401494	.	+	0	ID=g19230.t2.CDS1;Parent=g19230.t2
HiC_scaffold_9	GeneMark.hmm3	exon	14401437	14401494	.	+	0	ID=g19230.t2.exon1;Parent=g19230.t2
HiC_scaffold_9	AUGUSTUS	gene	14401437	14413722	.	+	.	ID=g19230
HiC_scaffold_9	GeneMark.hmm3	mRNA	14401437	14413722	.	+	.	ID=g19230.t2;Parent=g19230;em_target=9668.ENSMPUP00000017503;em_score=756.1;em_evalue=4.8e-230;em_tcov=.;em_OGs=COG1946@1|root,KOG3016@2759|Eukaryota,38GG7@33154|Opisthokonta,3BGRH@33208|Metazoa,3CT8C@33213|Bilateria,47YUU@7711|Chordata,48VF9@7742|Vertebrata,3J2Z4@40674|Mammalia,3ESX9@33554|Carnivora;em_COG_cat=I;em_desc=thioesterase 8;em_max_annot_lvl=33208|Metazoa;em_Preferred_name=ACOT8;em_EC=3.1.2.27;em_KEGG_ko=ko:K11992;em_KEGG_Pathway=ko00120,ko01100,ko04146,map00120,map01100,map04146;em_KEGG_Module=M00104;em_KEGG_Reaction=R03974,R07296;em_KEGG_rclass=RC00004,RC00014;em_BRITE=ko00000,ko00001,ko00002,ko01000;em_PFAMs=4HBT_3;em_GOs=GO:0001676,GO:0003674,GO:0003824,GO:0003986,GO:0005102,GO:0005488,GO:0005515,GO:0005575,GO:0005622,GO:0005623,GO:0005737,GO:0005777,GO:0005782,GO:0005829,GO:0006082,GO:0006139,GO:0006163,GO:0006605,GO:0006625,GO:0006629,GO:0006631,GO:0006635,GO:0006637,GO:0006694,GO:0006699,GO:0006725,GO:0006732,GO:0006753,GO:0006790,GO:0006793,GO:0006796,GO:0006807,GO:0006810,GO:0006886,GO:0006996,GO:0007031,GO:0008104,GO:0008150,GO:0008152,GO:0008202,GO:0008206,GO:0008610,GO:0009056,GO:0009058,GO:0009062,GO:0009117,GO:0009150,GO:0009259,GO:0009889,GO:0009890,GO:0009892,GO:0009987,GO:0010556,GO:0010558,GO:0010559,GO:0010561,GO:0010605,GO:0015031,GO:0015833,GO:0016042,GO:0016043,GO:0016053,GO:0016054,GO:0016289,GO:0016290,GO:0016559,GO:0016787,GO:0016788,GO:0016790,GO:0017144,GO:0019222,GO:0019395,GO:0019637,GO:0019693,GO:0019752,GO:0030258,GO:0031323,GO:0031324,GO:0031326,GO:0031327,GO:0031907,GO:0031974,GO:0032787,GO:0033036,GO:0033365,GO:0033540,GO:0033559,GO:0033865,GO:0033875,GO:0034032,GO:0034440,GO:0034613,GO:0034641,GO:0035383,GO:0036109,GO:0042579,GO:0042886,GO:0043226,GO:0043227,GO:0043229,GO:0043231,GO:0043233,GO:0043436,GO:0043574,GO:0043603,GO:0043648,GO:0043649,GO:0044237,GO:0044238,GO:0044242,GO:0044248,GO:0044249,GO:0044255,GO:0044281,GO:0044282,GO:0044283,GO:0044422,GO:0044424,GO:0044438,GO:0044439,GO:0044444,GO:0044446,GO:0044464,GO:0045184,GO:0045223,GO:0045225,GO:0046394,GO:0046395,GO:0046483,GO:0046907,GO:0047617,GO:0048285,GO:0048519,GO:0048523,GO:0050789,GO:0050794,GO:0051171,GO:0051172,GO:0051179,GO:0051186,GO:0051234,GO:0051246,GO:0051248,GO:0051641,GO:0051649,GO:0052815,GO:0055086,GO:0055114,GO:0060255,GO:0065007,GO:0070013,GO:0070727,GO:0071702,GO:0071704,GO:0071705,GO:0071840,GO:0072329,GO:0072330,GO:0072521,GO:0072594,GO:0072662,GO:0072663,GO:0080090,GO:1901135,GO:1901360,GO:1901362,GO:1901564,GO:1901575,GO:1901576,GO:1901615,GO:1901617,GO:1903018,GO:1903019,GO:2000112,GO:2000113
HiC_scaffold_9	GeneMark.hmm3	intron	14401495	14401597	.	+	1	ID=g19230.t2.intron1;Parent=g19230.t2
HiC_scaffold_9	GeneMark.hmm3	CDS	14401598	14401789	.	+	2	ID=g19230.t2.CDS2;Parent=g19230.t2
HiC_scaffold_9	GeneMark.hmm3	exon	14401598	14401789	.	+	2	ID=g19230.t2.exon2;Parent=g19230.t2
HiC_scaffold_9	GeneMark.hmm3	intron	14401790	14401809	.	+	1	ID=g19230.t2.intron2;Parent=g19230.t2
HiC_scaffold_9	GeneMark.hmm3	CDS	14401810	14401960	.	+	2	ID=g19230.t2.CDS3;Parent=g19230.t2
HiC_scaffold_9	GeneMark.hmm3	exon	14401810	14401960	.	+	2	ID=g19230.t2.exon3;Parent=g19230.t2
HiC_scaffold_9	AUGUSTUS	start_codon	14401842	14401844	.	+	0	ID=g19230.t1.start1;Parent=g19230.t1
HiC_scaffold_9	AUGUSTUS	exon	14401842	14401960	.	+	.	ID=g19230.t1.exon1;Parent=g19230.t1
HiC_scaffold_9	AUGUSTUS	CDS	14401842	14401960	1.0	+	0	ID=g19230.t1.CDS1;Parent=g19230.t1
HiC_scaffold_9	AUGUSTUS	mRNA	14401842	14413722	1.0	+	.	ID=g19230.t1;Parent=g19230;em_target=9668.ENSMPUP00000017503;em_score=731.5;em_evalue=5.1e-223;em_tcov=.;em_OGs=COG1946@1|root,KOG3016@2759|Eukaryota,38GG7@33154|Opisthokonta,3BGRH@33208|Metazoa,3CT8C@33213|Bilateria,47YUU@7711|Chordata,48VF9@7742|Vertebrata,3J2Z4@40674|Mammalia,3ESX9@33554|Carnivora;em_COG_cat=I;em_desc=thioesterase 8;em_max_annot_lvl=33208|Metazoa;em_Preferred_name=ACOT8;em_EC=3.1.2.27;em_KEGG_ko=ko:K11992;em_KEGG_Pathway=ko00120,ko01100,ko04146,map00120,map01100,map04146;em_KEGG_Module=M00104;em_KEGG_Reaction=R03974,R07296;em_KEGG_rclass=RC00004,RC00014;em_BRITE=ko00000,ko00001,ko00002,ko01000;em_PFAMs=4HBT_3;em_GOs=GO:0001676,GO:0003674,GO:0003824,GO:0003986,GO:0005102,GO:0005488,GO:0005515,GO:0005575,GO:0005622,GO:0005623,GO:0005737,GO:0005777,GO:0005782,GO:0005829,GO:0006082,GO:0006139,GO:0006163,GO:0006605,GO:0006625,GO:0006629,GO:0006631,GO:0006635,GO:0006637,GO:0006694,GO:0006699,GO:0006725,GO:0006732,GO:0006753,GO:0006790,GO:0006793,GO:0006796,GO:0006807,GO:0006810,GO:0006886,GO:0006996,GO:0007031,GO:0008104,GO:0008150,GO:0008152,GO:0008202,GO:0008206,GO:0008610,GO:0009056,GO:0009058,GO:0009062,GO:0009117,GO:0009150,GO:0009259,GO:0009889,GO:0009890,GO:0009892,GO:0009987,GO:0010556,GO:0010558,GO:0010559,GO:0010561,GO:0010605,GO:0015031,GO:0015833,GO:0016042,GO:0016043,GO:0016053,GO:0016054,GO:0016289,GO:0016290,GO:0016559,GO:0016787,GO:0016788,GO:0016790,GO:0017144,GO:0019222,GO:0019395,GO:0019637,GO:0019693,GO:0019752,GO:0030258,GO:0031323,GO:0031324,GO:0031326,GO:0031327,GO:0031907,GO:0031974,GO:0032787,GO:0033036,GO:0033365,GO:0033540,GO:0033559,GO:0033865,GO:0033875,GO:0034032,GO:0034440,GO:0034613,GO:0034641,GO:0035383,GO:0036109,GO:0042579,GO:0042886,GO:0043226,GO:0043227,GO:0043229,GO:0043231,GO:0043233,GO:0043436,GO:0043574,GO:0043603,GO:0043648,GO:0043649,GO:0044237,GO:0044238,GO:0044242,GO:0044248,GO:0044249,GO:0044255,GO:0044281,GO:0044282,GO:0044283,GO:0044422,GO:0044424,GO:0044438,GO:0044439,GO:0044444,GO:0044446,GO:0044464,GO:0045184,GO:0045223,GO:0045225,GO:0046394,GO:0046395,GO:0046483,GO:0046907,GO:0047617,GO:0048285,GO:0048519,GO:0048523,GO:0050789,GO:0050794,GO:0051171,GO:0051172,GO:0051179,GO:0051186,GO:0051234,GO:0051246,GO:0051248,GO:0051641,GO:0051649,GO:0052815,GO:0055086,GO:0055114,GO:0060255,GO:0065007,GO:0070013,GO:0070727,GO:0071702,GO:0071704,GO:0071705,GO:0071840,GO:0072329,GO:0072330,GO:0072521,GO:0072594,GO:0072662,GO:0072663,GO:0080090,GO:1901135,GO:1901360,GO:1901362,GO:1901564,GO:1901575,GO:1901576,GO:1901615,GO:1901617,GO:1903018,GO:1903019,GO:2000112,GO:2000113
HiC_scaffold_9	GeneMark.hmm3	intron	14401961	14403218	.	+	2	ID=g19230.t2.intron3;Parent=g19230.t2
HiC_scaffold_9	AUGUSTUS	intron	14401961	14403218	1.0	+	.	ID=g19230.t1.intron1;Parent=g19230.t1
HiC_scaffold_9	AUGUSTUS	exon	14403219	14403355	.	+	.	ID=g19230.t1.exon2;Parent=g19230.t1
HiC_scaffold_9	GeneMark.hmm3	CDS	14403219	14403355	.	+	1	ID=g19230.t2.CDS4;Parent=g19230.t2
HiC_scaffold_9	GeneMark.hmm3	exon	14403219	14403355	.	+	1	ID=g19230.t2.exon4;Parent=g19230.t2
HiC_scaffold_9	AUGUSTUS	CDS	14403219	14403355	1.0	+	1	ID=g19230.t1.CDS2;Parent=g19230.t1
HiC_scaffold_9	GeneMark.hmm3	intron	14403356	14409143	.	+	1	ID=g19230.t2.intron4;Parent=g19230.t2
HiC_scaffold_9	AUGUSTUS	intron	14403356	14409143	1.0	+	.	ID=g19230.t1.intron2;Parent=g19230.t1
HiC_scaffold_9	AUGUSTUS	exon	14409144	14409369	.	+	.	ID=g19230.t1.exon3;Parent=g19230.t1
HiC_scaffold_9	GeneMark.hmm3	CDS	14409144	14409369	.	+	2	ID=g19230.t2.CDS5;Parent=g19230.t2
HiC_scaffold_9	GeneMark.hmm3	exon	14409144	14409369	.	+	2	ID=g19230.t2.exon5;Parent=g19230.t2
HiC_scaffold_9	AUGUSTUS	CDS	14409144	14409369	1.0	+	2	ID=g19230.t1.CDS3;Parent=g19230.t1
HiC_scaffold_9	GeneMark.hmm3	intron	14409370	14411262	.	+	2	ID=g19230.t2.intron5;Parent=g19230.t2
HiC_scaffold_9	AUGUSTUS	intron	14409370	14411262	1.0	+	.	ID=g19230.t1.intron3;Parent=g19230.t1
HiC_scaffold_9	AUGUSTUS	exon	14411263	14411420	.	+	.	ID=g19230.t1.exon4;Parent=g19230.t1
HiC_scaffold_9	GeneMark.hmm3	CDS	14411263	14411420	.	+	1	ID=g19230.t2.CDS6;Parent=g19230.t2
HiC_scaffold_9	GeneMark.hmm3	exon	14411263	14411420	.	+	1	ID=g19230.t2.exon6;Parent=g19230.t2
HiC_scaffold_9	AUGUSTUS	CDS	14411263	14411420	1.0	+	1	ID=g19230.t1.CDS4;Parent=g19230.t1
HiC_scaffold_9	GeneMark.hmm3	intron	14411421	14411965	.	+	1	ID=g19230.t2.intron6;Parent=g19230.t2
HiC_scaffold_9	AUGUSTUS	intron	14411421	14411965	1.0	+	.	ID=g19230.t1.intron4;Parent=g19230.t1
HiC_scaffold_9	AUGUSTUS	exon	14411966	14412160	.	+	.	ID=g19230.t1.exon5;Parent=g19230.t1
HiC_scaffold_9	GeneMark.hmm3	CDS	14411966	14412160	.	+	2	ID=g19230.t2.CDS7;Parent=g19230.t2
HiC_scaffold_9	GeneMark.hmm3	exon	14411966	14412160	.	+	2	ID=g19230.t2.exon7;Parent=g19230.t2
HiC_scaffold_9	AUGUSTUS	CDS	14411966	14412160	1.0	+	2	ID=g19230.t1.CDS5;Parent=g19230.t1
HiC_scaffold_9	GeneMark.hmm3	intron	14412161	14413603	.	+	1	ID=g19230.t2.intron7;Parent=g19230.t2
HiC_scaffold_9	AUGUSTUS	intron	14412161	14413603	1.0	+	.	ID=g19230.t1.intron5;Parent=g19230.t1
HiC_scaffold_9	AUGUSTUS	exon	14413604	14413722	.	+	.	ID=g19230.t1.exon6;Parent=g19230.t1
HiC_scaffold_9	GeneMark.hmm3	CDS	14413604	14413722	.	+	2	ID=g19230.t2.CDS8;Parent=g19230.t2
HiC_scaffold_9	GeneMark.hmm3	exon	14413604	14413722	.	+	2	ID=g19230.t2.exon8;Parent=g19230.t2
HiC_scaffold_9	AUGUSTUS	CDS	14413604	14413722	1.0	+	2	ID=g19230.t1.CDS6;Parent=g19230.t1
HiC_scaffold_9	AUGUSTUS	stop_codon	14413720	14413722	.	+	0	ID=g19230.t1.stop1;Parent=g19230.t1
HiC_scaffold_9	GeneMark.hmm3	stop_codon	14413720	14413722	.	+	0	ID=g19230.t2.stop1;Parent=g19230.t2
HiC_scaffold_9	AUGUSTUS	stop_codon	14414210	14414212	.	-	0	ID=g19231.t2.stop1;Parent=g19231.t2
HiC_scaffold_9	gmst	stop_codon	14414210	14414212	141.916535	-	0	ID=g19231.t1.stop1;Parent=g19231.t1
HiC_scaffold_9	AUGUSTUS	exon	14414210	14414884	.	-	.	ID=g19231.t2.exon1;Parent=g19231.t2
HiC_scaffold_9	AUGUSTUS	CDS	14414210	14414884	1.0	-	0	ID=g19231.t2.CDS1;Parent=g19231.t2
HiC_scaffold_9	gmst	CDS	14414210	14414884	141.916535	-	0	ID=g19231.t1.CDS1;Parent=g19231.t1
HiC_scaffold_9	gmst	exon	14414210	14414884	141.916535	-	0	ID=g19231.t1.exon1;Parent=g19231.t1
HiC_scaffold_9	gmst	mRNA	14414210	14418741	.	-	.	ID=g19231.t1;Parent=g19231;em_target=9371.XP_004698357.1;em_score=810.3;em_evalue=7.9e-247;em_tcov=.;em_OGs=KOG2101@1|root,KOG2101@2759|Eukaryota,38WMK@33154|Opisthokonta,3BF0B@33208|Metazoa,3D0Q5@33213|Bilateria,489VS@7711|Chordata,493HG@7742|Vertebrata,3JFQK@40674|Mammalia,34UWC@311790|Afrotheria;em_COG_cat=DUZ;em_desc=Sorting nexin-21;em_max_annot_lvl=33208|Metazoa;em_Preferred_name=SNX21;em_KEGG_ko=ko:K17931,ko:K17932;em_BRITE=ko00000;em_PFAMs=PX;em_GOs=GO:0003674,GO:0005488,GO:0005543,GO:0005546,GO:0005575,GO:0005622,GO:0005623,GO:0005737,GO:0005768,GO:0005769,GO:0008289,GO:0010008,GO:0012505,GO:0016020,GO:0031090,GO:0031410,GO:0031901,GO:0031982,GO:0032266,GO:0035091,GO:0043167,GO:0043168,GO:0043226,GO:0043227,GO:0043229,GO:0044422,GO:0044424,GO:0044433,GO:0044440,GO:0044444,GO:0044446,GO:0044464,GO:0097708,GO:0098588,GO:0098805,GO:1901981,GO:1902936
HiC_scaffold_9	gmst	gene	14414210	14419403	.	-	.	ID=g19231
HiC_scaffold_9	AUGUSTUS	mRNA	14414210	14419403	.	-	.	ID=g19231.t2;Parent=g19231;em_target=9668.ENSMPUP00000017504;em_score=810.0;em_evalue=2.6e-246;em_tcov=.;em_OGs=KOG2101@1|root,KOG2101@2759|Eukaryota,38WMK@33154|Opisthokonta,3BF0B@33208|Metazoa,3D0Q5@33213|Bilateria,489VS@7711|Chordata,493HG@7742|Vertebrata,3JFQK@40674|Mammalia,3EJSP@33554|Carnivora;em_COG_cat=DUZ;em_desc=Sorting nexin family member 21;em_max_annot_lvl=33208|Metazoa;em_Preferred_name=SNX21;em_KEGG_ko=ko:K17931,ko:K17932;em_BRITE=ko00000;em_PFAMs=PX;em_GOs=GO:0003674,GO:0005488,GO:0005543,GO:0005546,GO:0005575,GO:0005622,GO:0005623,GO:0005737,GO:0005768,GO:0005769,GO:0008289,GO:0010008,GO:0012505,GO:0016020,GO:0031090,GO:0031410,GO:0031901,GO:0031982,GO:0032266,GO:0035091,GO:0043167,GO:0043168,GO:0043226,GO:0043227,GO:0043229,GO:0044422,GO:0044424,GO:0044433,GO:0044440,GO:0044444,GO:0044446,GO:0044464,GO:0097708,GO:0098588,GO:0098805,GO:1901981,GO:1902936
HiC_scaffold_9	AUGUSTUS	intron	14414885	14417895	1.0	-	.	ID=g19231.t2.intron1;Parent=g19231.t2
HiC_scaffold_9	gmst	intron	14414885	14417895	141.916535	-	0	ID=g19231.t1.intron1;Parent=g19231.t1
HiC_scaffold_9	AUGUSTUS	exon	14417896	14418053	.	-	.	ID=g19231.t2.exon2;Parent=g19231.t2
HiC_scaffold_9	AUGUSTUS	CDS	14417896	14418053	1.0	-	2	ID=g19231.t2.CDS2;Parent=g19231.t2
HiC_scaffold_9	gmst	CDS	14417896	14418053	141.916535	-	2	ID=g19231.t1.CDS2;Parent=g19231.t1
HiC_scaffold_9	gmst	exon	14417896	14418053	141.916535	-	2	ID=g19231.t1.exon2;Parent=g19231.t1
HiC_scaffold_9	AUGUSTUS	intron	14418054	14418479	1.0	-	.	ID=g19231.t2.intron2;Parent=g19231.t2
HiC_scaffold_9	gmst	intron	14418054	14418479	141.916535	-	0	ID=g19231.t1.intron2;Parent=g19231.t1
HiC_scaffold_9	gmst	CDS	14418480	14418741	141.916535	-	0	ID=g19231.t1.CDS3;Parent=g19231.t1
HiC_scaffold_9	gmst	exon	14418480	14418741	141.916535	-	0	ID=g19231.t1.exon3;Parent=g19231.t1
HiC_scaffold_9	AUGUSTUS	exon	14418480	14418747	.	-	.	ID=g19231.t2.exon3;Parent=g19231.t2
HiC_scaffold_9	AUGUSTUS	CDS	14418480	14418747	1.0	-	0	ID=g19231.t2.CDS3;Parent=g19231.t2
HiC_scaffold_9	gmst	start_codon	14418739	14418741	141.916535	-	0	ID=g19231.t1.start1;Parent=g19231.t1
HiC_scaffold_9	AUGUSTUS	intron	14418748	14419074	1.0	-	.	ID=g19231.t2.intron3;Parent=g19231.t2
HiC_scaffold_9	AUGUSTUS	exon	14419075	14419173	.	-	.	ID=g19231.t2.exon4;Parent=g19231.t2
HiC_scaffold_9	AUGUSTUS	CDS	14419075	14419173	0.35	-	0	ID=g19231.t2.CDS4;Parent=g19231.t2
HiC_scaffold_9	AUGUSTUS	intron	14419174	14419262	0.35	-	.	ID=g19231.t2.intron4;Parent=g19231.t2
HiC_scaffold_9	AUGUSTUS	exon	14419263	14419403	.	-	.	ID=g19231.t2.exon5;Parent=g19231.t2
HiC_scaffold_9	AUGUSTUS	CDS	14419263	14419403	0.61	-	0	ID=g19231.t2.CDS5;Parent=g19231.t2
HiC_scaffold_9	AUGUSTUS	start_codon	14419401	14419403	.	-	0	ID=g19231.t2.start1;Parent=g19231.t2
HiC_scaffold_9	AUGUSTUS	exon	14423551	14423553	.	+	.	ID=g19232.t1.exon1;Parent=g19232.t1
HiC_scaffold_9	AUGUSTUS	start_codon	14423551	14423553	.	+	0	ID=g19232.t1.start1;Parent=g19232.t1
HiC_scaffold_9	AUGUSTUS	CDS	14423551	14423553	1.0	+	0	ID=g19232.t1.CDS1;Parent=g19232.t1
HiC_scaffold_9	AUGUSTUS	gene	14423551	14425975	.	+	.	ID=g19232
HiC_scaffold_9	AUGUSTUS	mRNA	14423551	14425975	1.0	+	.	ID=g19232.t1;Parent=g19232;em_target=10036.XP_005085053.1;em_score=331.3;em_evalue=2.4e-102;em_tcov=.;em_OGs=COG5126@1|root,KOG0027@2759|Eukaryota,38ETG@33154|Opisthokonta,3BMXS@33208|Metazoa,3D2SK@33213|Bilateria,487YK@7711|Chordata,491CU@7742|Vertebrata,3J4FU@40674|Mammalia,35F4R@314146|Euarchontoglires,4PV91@9989|Rodentia;em_COG_cat=T;em_desc=EF-hand domain;em_max_annot_lvl=33208|Metazoa;em_Preferred_name=TNNC2;em_KEGG_ko=ko:K12042;em_KEGG_Pathway=ko04020,map04020;em_BRITE=ko00000,ko00001,ko04812;em_PFAMs=EF-hand_1,EF-hand_5,EF-hand_6,EF-hand_7;em_GOs=GO:0003008,GO:0003009,GO:0003012,GO:0003674,GO:0003779,GO:0005488,GO:0005509,GO:0005515,GO:0005575,GO:0005622,GO:0005623,GO:0005737,GO:0005829,GO:0005856,GO:0005861,GO:0005865,GO:0006928,GO:0006936,GO:0006937,GO:0006941,GO:0008092,GO:0008150,GO:0009987,GO:0015629,GO:0030016,GO:0030017,GO:0030029,GO:0030048,GO:0030049,GO:0031014,GO:0032501,GO:0032991,GO:0033275,GO:0036379,GO:0043167,GO:0043169,GO:0043226,GO:0043228,GO:0043229,GO:0043232,GO:0043292,GO:0044057,GO:0044422,GO:0044424,GO:0044430,GO:0044444,GO:0044446,GO:0044449,GO:0044464,GO:0044877,GO:0046872,GO:0048306,GO:0050789,GO:0050879,GO:0050881,GO:0051015,GO:0051239,GO:0065007,GO:0070252,GO:0090257,GO:0099080,GO:0099081,GO:0099512
HiC_scaffold_9	AUGUSTUS	intron	14423554	14424989	1.0	+	.	ID=g19232.t1.intron1;Parent=g19232.t1
HiC_scaffold_9	AUGUSTUS	exon	14424990	14425041	.	+	.	ID=g19232.t1.exon2;Parent=g19232.t1
HiC_scaffold_9	AUGUSTUS	CDS	14424990	14425041	1.0	+	0	ID=g19232.t1.CDS2;Parent=g19232.t1
HiC_scaffold_9	AUGUSTUS	intron	14425042	14425174	1.0	+	.	ID=g19232.t1.intron2;Parent=g19232.t1
HiC_scaffold_9	AUGUSTUS	exon	14425175	14425318	.	+	.	ID=g19232.t1.exon3;Parent=g19232.t1
HiC_scaffold_9	AUGUSTUS	CDS	14425175	14425318	1.0	+	2	ID=g19232.t1.CDS3;Parent=g19232.t1
HiC_scaffold_9	AUGUSTUS	intron	14425319	14425410	1.0	+	.	ID=g19232.t1.intron3;Parent=g19232.t1
HiC_scaffold_9	AUGUSTUS	exon	14425411	14425525	.	+	.	ID=g19232.t1.exon4;Parent=g19232.t1
HiC_scaffold_9	AUGUSTUS	CDS	14425411	14425525	1.0	+	2	ID=g19232.t1.CDS4;Parent=g19232.t1
HiC_scaffold_9	AUGUSTUS	intron	14425526	14425655	1.0	+	.	ID=g19232.t1.intron4;Parent=g19232.t1
HiC_scaffold_9	AUGUSTUS	exon	14425656	14425792	.	+	.	ID=g19232.t1.exon5;Parent=g19232.t1
HiC_scaffold_9	AUGUSTUS	CDS	14425656	14425792	1.0	+	1	ID=g19232.t1.CDS5;Parent=g19232.t1
HiC_scaffold_9	AUGUSTUS	intron	14425793	14425943	1.0	+	.	ID=g19232.t1.intron5;Parent=g19232.t1
HiC_scaffold_9	AUGUSTUS	exon	14425944	14425975	.	+	.	ID=g19232.t1.exon6;Parent=g19232.t1
HiC_scaffold_9	AUGUSTUS	CDS	14425944	14425975	1.0	+	2	ID=g19232.t1.CDS6;Parent=g19232.t1
HiC_scaffold_9	AUGUSTUS	stop_codon	14425973	14425975	.	+	0	ID=g19232.t1.stop1;Parent=g19232.t1
HiC_scaffold_9	AUGUSTUS	stop_codon	14430278	14430280	.	-	0	ID=g19233.t1.stop1;Parent=g19233.t1
HiC_scaffold_9	AUGUSTUS	exon	14430278	14430336	.	-	.	ID=g19233.t1.exon1;Parent=g19233.t1
HiC_scaffold_9	AUGUSTUS	CDS	14430278	14430336	1.0	-	2	ID=g19233.t1.CDS1;Parent=g19233.t1
HiC_scaffold_9	AUGUSTUS	gene	14430278	14433635	.	-	.	ID=g19233
HiC_scaffold_9	AUGUSTUS	mRNA	14430278	14433635	1.0	-	.	ID=g19233.t1;Parent=g19233;em_target=9668.ENSMPUP00000017506;em_score=396.7;em_evalue=9.5e-124;em_tcov=.;em_OGs=COG5078@1|root,KOG0421@2759|Eukaryota,38MK7@33154|Opisthokonta,3BICF@33208|Metazoa,3CSMQ@33213|Bilateria,480G1@7711|Chordata,490A4@7742|Vertebrata,3JC3S@40674|Mammalia,3EXED@33554|Carnivora;em_COG_cat=O;em_desc=Ubiquitin-conjugating enzyme E2, catalytic domain homologues;em_max_annot_lvl=33208|Metazoa;em_Preferred_name=UBE2C;em_EC=2.3.2.23;em_KEGG_ko=ko:K06688,ko:K08707;em_KEGG_Pathway=ko04120,map04120;em_BRITE=ko00000,ko00001,ko01000,ko04121;em_PFAMs=UQ_con;em_GOs=GO:0000151,GO:0000152,GO:0000209,GO:0000278,GO:0000280,GO:0003674,GO:0003824,GO:0004842,GO:0005488,GO:0005515,GO:0005575,GO:0005622,GO:0005623,GO:0005634,GO:0005654,GO:0005680,GO:0005737,GO:0005829,GO:0005886,GO:0006464,GO:0006508,GO:0006511,GO:0006807,GO:0006996,GO:0007049,GO:0007088,GO:0007096,GO:0007346,GO:0008150,GO:0008152,GO:0009056,GO:0009057,GO:0009893,GO:0009894,GO:0009896,GO:0009987,GO:0010458,GO:0010498,GO:0010564,GO:0010604,GO:0010638,GO:0010965,GO:0010992,GO:0010994,GO:0016020,GO:0016043,GO:0016567,GO:0016740,GO:0019222,GO:0019538,GO:0019725,GO:0019787,GO:0019899,GO:0019941,GO:0022402,GO:0022607,GO:0030071,GO:0030163,GO:0031145,GO:0031323,GO:0031325,GO:0031329,GO:0031331,GO:0031396,GO:0031398,GO:0031399,GO:0031401,GO:0031461,GO:0031536,GO:0031625,GO:0031974,GO:0031981,GO:0032268,GO:0032270,GO:0032436,GO:0032446,GO:0032991,GO:0033043,GO:0033044,GO:0033045,GO:0033047,GO:0034622,GO:0036211,GO:0042176,GO:0042592,GO:0043085,GO:0043161,GO:0043170,GO:0043226,GO:0043227,GO:0043229,GO:0043231,GO:0043233,GO:0043412,GO:0043632,GO:0043933,GO:0044085,GO:0044093,GO:0044237,GO:0044238,GO:0044248,GO:0044257,GO:0044260,GO:0044265,GO:0044267,GO:0044389,GO:0044422,GO:0044424,GO:0044428,GO:0044444,GO:0044446,GO:0044464,GO:0044770,GO:0044772,GO:0045732,GO:0045787,GO:0045840,GO:0045842,GO:0045862,GO:0045931,GO:0048285,GO:0048518,GO:0048522,GO:0050789,GO:0050790,GO:0050794,GO:0051128,GO:0051130,GO:0051171,GO:0051173,GO:0051246,GO:0051247,GO:0051258,GO:0051338,GO:0051347,GO:0051438,GO:0051443,GO:0051603,GO:0051726,GO:0051781,GO:0051783,GO:0051785,GO:0051983,GO:0051984,GO:0060255,GO:0061630,GO:0061631,GO:0061650,GO:0061659,GO:0062033,GO:0065003,GO:0065007,GO:0065008,GO:0065009,GO:0070013,GO:0070647,GO:0070936,GO:0070979,GO:0071704,GO:0071840,GO:0071944,GO:0080090,GO:0090068,GO:0140014,GO:0140096,GO:1901564,GO:1901565,GO:1901575,GO:1901800,GO:1901970,GO:1901987,GO:1901989,GO:1901990,GO:1901992,GO:1902099,GO:1902101,GO:1902494,GO:1903047,GO:1903052,GO:1903320,GO:1903322,GO:1903362,GO:1903364,GO:1904666,GO:1904668,GO:1905818,GO:1905820,GO:1990234,GO:2001252
HiC_scaffold_9	AUGUSTUS	intron	14430337	14430794	1.0	-	.	ID=g19233.t1.intron1;Parent=g19233.t1
HiC_scaffold_9	AUGUSTUS	exon	14430795	14430854	.	-	.	ID=g19233.t1.exon2;Parent=g19233.t1
HiC_scaffold_9	AUGUSTUS	CDS	14430795	14430854	1.0	-	2	ID=g19233.t1.CDS2;Parent=g19233.t1
HiC_scaffold_9	AUGUSTUS	intron	14430855	14430949	1.0	-	.	ID=g19233.t1.intron2;Parent=g19233.t1
HiC_scaffold_9	AUGUSTUS	exon	14430950	14431154	.	-	.	ID=g19233.t1.exon3;Parent=g19233.t1
HiC_scaffold_9	AUGUSTUS	CDS	14430950	14431154	1.0	-	0	ID=g19233.t1.CDS3;Parent=g19233.t1
HiC_scaffold_9	AUGUSTUS	intron	14431155	14432131	1.0	-	.	ID=g19233.t1.intron3;Parent=g19233.t1
HiC_scaffold_9	AUGUSTUS	exon	14432132	14432218	.	-	.	ID=g19233.t1.exon4;Parent=g19233.t1
HiC_scaffold_9	AUGUSTUS	CDS	14432132	14432218	1.0	-	0	ID=g19233.t1.CDS4;Parent=g19233.t1
HiC_scaffold_9	AUGUSTUS	intron	14432219	14432949	1.0	-	.	ID=g19233.t1.intron4;Parent=g19233.t1
HiC_scaffold_9	AUGUSTUS	exon	14432950	14432977	.	-	.	ID=g19233.t1.exon5;Parent=g19233.t1
HiC_scaffold_9	AUGUSTUS	CDS	14432950	14432977	1.0	-	1	ID=g19233.t1.CDS5;Parent=g19233.t1
HiC_scaffold_9	AUGUSTUS	intron	14432978	14433534	1.0	-	.	ID=g19233.t1.intron5;Parent=g19233.t1
HiC_scaffold_9	AUGUSTUS	exon	14433535	14433635	.	-	.	ID=g19233.t1.exon6;Parent=g19233.t1
HiC_scaffold_9	AUGUSTUS	CDS	14433535	14433635	1.0	-	0	ID=g19233.t1.CDS6;Parent=g19233.t1
HiC_scaffold_9	AUGUSTUS	start_codon	14433633	14433635	.	-	0	ID=g19233.t1.start1;Parent=g19233.t1
HiC_scaffold_9	AUGUSTUS	stop_codon	14434782	14434784	.	-	0	ID=g19234.t1.stop1;Parent=g19234.t1
HiC_scaffold_9	AUGUSTUS	exon	14434782	14434920	.	-	.	ID=g19234.t1.exon1;Parent=g19234.t1
HiC_scaffold_9	AUGUSTUS	CDS	14434782	14434920	1.0	-	1	ID=g19234.t1.CDS1;Parent=g19234.t1
HiC_scaffold_9	AUGUSTUS	gene	14434782	14457484	.	-	.	ID=g19234
HiC_scaffold_9	AUGUSTUS	mRNA	14434782	14457484	1.0	-	.	ID=g19234.t1;Parent=g19234;em_target=9668.ENSMPUP00000017507;em_score=757.9;em_evalue=3.6e-231;em_tcov=.;em_OGs=KOG4801@1|root,KOG4801@2759|Eukaryota,39VIJ@33154|Opisthokonta,3BH2E@33208|Metazoa,3CTIX@33213|Bilateria,484FY@7711|Chordata,4919K@7742|Vertebrata,3JDD4@40674|Mammalia,3EHYI@33554|Carnivora;em_COG_cat=T;em_desc=Deoxynucleotidyltransferase terminal interacting protein 1;em_max_annot_lvl=33208|Metazoa;em_Preferred_name=DNTTIP1;em_KEGG_ko=ko:K08707,ko:K13151;em_BRITE=ko00000,ko00001,ko03041;em_GOs=GO:0000118,GO:0003674,GO:0003676,GO:0003677,GO:0003682,GO:0005488,GO:0005515,GO:0005575,GO:0005622,GO:0005623,GO:0005634,GO:0005654,GO:0005730,GO:0008047,GO:0008150,GO:0030234,GO:0031491,GO:0031974,GO:0031981,GO:0032991,GO:0042802,GO:0042803,GO:0043085,GO:0043226,GO:0043227,GO:0043228,GO:0043229,GO:0043231,GO:0043232,GO:0043233,GO:0044093,GO:0044422,GO:0044424,GO:0044428,GO:0044446,GO:0044451,GO:0044464,GO:0044877,GO:0046983,GO:0050790,GO:0065007,GO:0065009,GO:0070013,GO:0097159,GO:0098772,GO:1901363,GO:1902494;em_KEGG_Pathway=ko03013,map03013;em_PFAMs=
HiC_scaffold_9	AUGUSTUS	intron	14434921	14435029	1.0	-	.	ID=g19234.t1.intron1;Parent=g19234.t1
HiC_scaffold_9	AUGUSTUS	exon	14435030	14435085	.	-	.	ID=g19234.t1.exon2;Parent=g19234.t1
HiC_scaffold_9	AUGUSTUS	CDS	14435030	14435085	1.0	-	0	ID=g19234.t1.CDS2;Parent=g19234.t1
HiC_scaffold_9	AUGUSTUS	intron	14435086	14436611	1.0	-	.	ID=g19234.t1.intron2;Parent=g19234.t1
HiC_scaffold_9	AUGUSTUS	exon	14436612	14436683	.	-	.	ID=g19234.t1.exon3;Parent=g19234.t1
HiC_scaffold_9	AUGUSTUS	CDS	14436612	14436683	1.0	-	0	ID=g19234.t1.CDS3;Parent=g19234.t1
HiC_scaffold_9	AUGUSTUS	intron	14436684	14441396	1.0	-	.	ID=g19234.t1.intron3;Parent=g19234.t1
HiC_scaffold_9	AUGUSTUS	exon	14441397	14441457	.	-	.	ID=g19234.t1.exon4;Parent=g19234.t1
HiC_scaffold_9	AUGUSTUS	CDS	14441397	14441457	1.0	-	1	ID=g19234.t1.CDS4;Parent=g19234.t1
HiC_scaffold_9	AUGUSTUS	intron	14441458	14441559	1.0	-	.	ID=g19234.t1.intron4;Parent=g19234.t1
HiC_scaffold_9	AUGUSTUS	exon	14441560	14441618	.	-	.	ID=g19234.t1.exon5;Parent=g19234.t1
HiC_scaffold_9	AUGUSTUS	CDS	14441560	14441618	1.0	-	0	ID=g19234.t1.CDS5;Parent=g19234.t1
HiC_scaffold_9	AUGUSTUS	intron	14441619	14443734	1.0	-	.	ID=g19234.t1.intron5;Parent=g19234.t1
HiC_scaffold_9	AUGUSTUS	exon	14443735	14443780	.	-	.	ID=g19234.t1.exon6;Parent=g19234.t1
HiC_scaffold_9	AUGUSTUS	CDS	14443735	14443780	1.0	-	1	ID=g19234.t1.CDS6;Parent=g19234.t1
HiC_scaffold_9	AUGUSTUS	intron	14443781	14444660	1.0	-	.	ID=g19234.t1.intron6;Parent=g19234.t1
HiC_scaffold_9	AUGUSTUS	exon	14444661	14444719	.	-	.	ID=g19234.t1.exon7;Parent=g19234.t1
HiC_scaffold_9	AUGUSTUS	CDS	14444661	14444719	1.0	-	0	ID=g19234.t1.CDS7;Parent=g19234.t1
HiC_scaffold_9	AUGUSTUS	intron	14444720	14444974	1.0	-	.	ID=g19234.t1.intron7;Parent=g19234.t1
HiC_scaffold_9	AUGUSTUS	exon	14444975	14445031	.	-	.	ID=g19234.t1.exon8;Parent=g19234.t1
HiC_scaffold_9	AUGUSTUS	CDS	14444975	14445031	1.0	-	0	ID=g19234.t1.CDS8;Parent=g19234.t1
HiC_scaffold_9	AUGUSTUS	intron	14445032	14445292	1.0	-	.	ID=g19234.t1.intron8;Parent=g19234.t1
HiC_scaffold_9	AUGUSTUS	exon	14445293	14445361	.	-	.	ID=g19234.t1.exon9;Parent=g19234.t1
HiC_scaffold_9	AUGUSTUS	CDS	14445293	14445361	1.0	-	0	ID=g19234.t1.CDS9;Parent=g19234.t1
HiC_scaffold_9	AUGUSTUS	intron	14445362	14451178	1.0	-	.	ID=g19234.t1.intron9;Parent=g19234.t1
HiC_scaffold_9	AUGUSTUS	exon	14451179	14451277	.	-	.	ID=g19234.t1.exon10;Parent=g19234.t1
HiC_scaffold_9	AUGUSTUS	CDS	14451179	14451277	1.0	-	0	ID=g19234.t1.CDS10;Parent=g19234.t1
HiC_scaffold_9	AUGUSTUS	intron	14451278	14455975	1.0	-	.	ID=g19234.t1.intron10;Parent=g19234.t1
HiC_scaffold_9	AUGUSTUS	exon	14455976	14456072	.	-	.	ID=g19234.t1.exon11;Parent=g19234.t1
HiC_scaffold_9	AUGUSTUS	CDS	14455976	14456072	1.0	-	1	ID=g19234.t1.CDS11;Parent=g19234.t1
HiC_scaffold_9	AUGUSTUS	intron	14456073	14456730	1.0	-	.	ID=g19234.t1.intron11;Parent=g19234.t1
HiC_scaffold_9	AUGUSTUS	exon	14456731	14456801	.	-	.	ID=g19234.t1.exon12;Parent=g19234.t1
HiC_scaffold_9	AUGUSTUS	CDS	14456731	14456801	1.0	-	0	ID=g19234.t1.CDS12;Parent=g19234.t1
HiC_scaffold_9	AUGUSTUS	intron	14456802	14457379	1.0	-	.	ID=g19234.t1.intron12;Parent=g19234.t1
HiC_scaffold_9	AUGUSTUS	exon	14457380	14457484	.	-	.	ID=g19234.t1.exon13;Parent=g19234.t1
HiC_scaffold_9	AUGUSTUS	CDS	14457380	14457484	1.0	-	0	ID=g19234.t1.CDS13;Parent=g19234.t1
HiC_scaffold_9	AUGUSTUS	start_codon	14457482	14457484	.	-	0	ID=g19234.t1.start1;Parent=g19234.t1
HiC_scaffold_9	AUGUSTUS	start_codon	14459507	14459509	.	+	0	ID=g19235.t1.start1;Parent=g19235.t1
HiC_scaffold_9	AUGUSTUS	exon	14459507	14459585	.	+	.	ID=g19235.t1.exon1;Parent=g19235.t1
HiC_scaffold_9	AUGUSTUS	CDS	14459507	14459585	1.0	+	0	ID=g19235.t1.CDS1;Parent=g19235.t1
HiC_scaffold_9	AUGUSTUS	gene	14459507	14470515	.	+	.	ID=g19235
HiC_scaffold_9	AUGUSTUS	mRNA	14459507	14470515	1.0	+	.	ID=g19235.t1;Parent=g19235;em_target=9668.ENSMPUP00000017508;em_score=491.1;em_evalue=1.4e-150;em_tcov=.;em_OGs=2CZAB@1|root,2S9BM@2759|Eukaryota,39ZMZ@33154|Opisthokonta,3BP4T@33208|Metazoa,3D4PH@33213|Bilateria,48A36@7711|Chordata,48WR2@7742|Vertebrata,3JA75@40674|Mammalia,3EHZR@33554|Carnivora;em_COG_cat=W;em_desc=WAP four-disulfide core domain;em_max_annot_lvl=33208|Metazoa;em_Preferred_name=WFDC3;em_PFAMs=WAP;em_GOs=
HiC_scaffold_9	AUGUSTUS	intron	14459586	14460063	1.0	+	.	ID=g19235.t1.intron1;Parent=g19235.t1
HiC_scaffold_9	AUGUSTUS	exon	14460064	14460195	.	+	.	ID=g19235.t1.exon2;Parent=g19235.t1
HiC_scaffold_9	AUGUSTUS	CDS	14460064	14460195	1.0	+	2	ID=g19235.t1.CDS2;Parent=g19235.t1
HiC_scaffold_9	AUGUSTUS	intron	14460196	14460851	1.0	+	.	ID=g19235.t1.intron2;Parent=g19235.t1
HiC_scaffold_9	AUGUSTUS	exon	14460852	14460998	.	+	.	ID=g19235.t1.exon3;Parent=g19235.t1
HiC_scaffold_9	AUGUSTUS	CDS	14460852	14460998	1.0	+	2	ID=g19235.t1.CDS3;Parent=g19235.t1
HiC_scaffold_9	AUGUSTUS	intron	14460999	14467865	1.0	+	.	ID=g19235.t1.intron3;Parent=g19235.t1
HiC_scaffold_9	AUGUSTUS	exon	14467866	14467997	.	+	.	ID=g19235.t1.exon4;Parent=g19235.t1
HiC_scaffold_9	AUGUSTUS	CDS	14467866	14467997	1.0	+	2	ID=g19235.t1.CDS4;Parent=g19235.t1
HiC_scaffold_9	AUGUSTUS	intron	14467998	14469729	1.0	+	.	ID=g19235.t1.intron4;Parent=g19235.t1
HiC_scaffold_9	AUGUSTUS	exon	14469730	14469915	.	+	.	ID=g19235.t1.exon5;Parent=g19235.t1
HiC_scaffold_9	AUGUSTUS	CDS	14469730	14469915	1.0	+	2	ID=g19235.t1.CDS5;Parent=g19235.t1
HiC_scaffold_9	AUGUSTUS	intron	14469916	14470498	1.0	+	.	ID=g19235.t1.intron5;Parent=g19235.t1
HiC_scaffold_9	AUGUSTUS	exon	14470499	14470515	.	+	.	ID=g19235.t1.exon6;Parent=g19235.t1
HiC_scaffold_9	AUGUSTUS	CDS	14470499	14470515	1.0	+	2	ID=g19235.t1.CDS6;Parent=g19235.t1
HiC_scaffold_9	AUGUSTUS	stop_codon	14470513	14470515	.	+	0	ID=g19235.t1.stop1;Parent=g19235.t1
HiC_scaffold_9	AUGUSTUS	start_codon	14572823	14572825	.	+	0	ID=g19236.t1.start1;Parent=g19236.t1
HiC_scaffold_9	AUGUSTUS	exon	14572823	14572931	.	+	.	ID=g19236.t1.exon1;Parent=g19236.t1
HiC_scaffold_9	AUGUSTUS	CDS	14572823	14572931	1.0	+	0	ID=g19236.t1.CDS1;Parent=g19236.t1
HiC_scaffold_9	AUGUSTUS	gene	14572823	14574474	.	+	.	ID=g19236
HiC_scaffold_9	AUGUSTUS	mRNA	14572823	14574474	1.0	+	.	ID=g19236.t1;Parent=g19236;em_target=9668.ENSMPUP00000017512;em_score=187.2;em_evalue=1e-59;em_tcov=.;em_OGs=2D9AN@1|root,2TDN4@2759|Eukaryota,39980@33154|Opisthokonta,3CDDS@33208|Metazoa,3DUR0@33213|Bilateria,48MZA@7711|Chordata,49IXV@7742|Vertebrata,3JQJQ@40674|Mammalia,3EX8K@33554|Carnivora;em_COG_cat=S;em_desc=Four-disulfide core domains;em_max_annot_lvl=33208|Metazoa
HiC_scaffold_9	AUGUSTUS	intron	14572932	14573833	1.0	+	.	ID=g19236.t1.intron1;Parent=g19236.t1
HiC_scaffold_9	AUGUSTUS	exon	14573834	14573983	.	+	.	ID=g19236.t1.exon2;Parent=g19236.t1
HiC_scaffold_9	AUGUSTUS	CDS	14573834	14573983	1.0	+	2	ID=g19236.t1.CDS2;Parent=g19236.t1
HiC_scaffold_9	AUGUSTUS	intron	14573984	14574361	1.0	+	.	ID=g19236.t1.intron2;Parent=g19236.t1
HiC_scaffold_9	AUGUSTUS	exon	14574362	14574474	.	+	.	ID=g19236.t1.exon3;Parent=g19236.t1
HiC_scaffold_9	AUGUSTUS	CDS	14574362	14574474	1.0	+	2	ID=g19236.t1.CDS3;Parent=g19236.t1
HiC_scaffold_9	AUGUSTUS	stop_codon	14574472	14574474	.	+	0	ID=g19236.t1.stop1;Parent=g19236.t1
HiC_scaffold_9	AUGUSTUS	stop_codon	14621563	14621565	.	-	0	ID=g19237.t1.stop1;Parent=g19237.t1
HiC_scaffold_9	AUGUSTUS	exon	14621563	14621612	.	-	.	ID=g19237.t1.exon1;Parent=g19237.t1
HiC_scaffold_9	AUGUSTUS	CDS	14621563	14621612	1.0	-	2	ID=g19237.t1.CDS1;Parent=g19237.t1
HiC_scaffold_9	AUGUSTUS	gene	14621563	14623157	.	-	.	ID=g19237
HiC_scaffold_9	AUGUSTUS	mRNA	14621563	14623157	1.0	-	.	ID=g19237.t1;Parent=g19237;em_target=9668.ENSMPUP00000017513;em_score=179.2;em_evalue=9.1e-57;em_tcov=.;em_OGs=2D9AG@1|root,2TDMM@2759|Eukaryota,3997J@33154|Opisthokonta,3CDDE@33208|Metazoa,3DJM0@33213|Bilateria,48H2P@7711|Chordata,49E0Q@7742|Vertebrata,3JICS@40674|Mammalia,3EX5U@33554|Carnivora;em_COG_cat=O;em_desc=WAP-type (Whey Acidic Protein) 'four-disulfide core';em_max_annot_lvl=33208|Metazoa;em_Preferred_name=Wfdc16;em_PFAMs=WAP
HiC_scaffold_9	AUGUSTUS	intron	14621613	14621994	1.0	-	.	ID=g19237.t1.intron1;Parent=g19237.t1
HiC_scaffold_9	AUGUSTUS	exon	14621995	14622144	.	-	.	ID=g19237.t1.exon2;Parent=g19237.t1
HiC_scaffold_9	AUGUSTUS	CDS	14621995	14622144	1.0	-	2	ID=g19237.t1.CDS2;Parent=g19237.t1
HiC_scaffold_9	AUGUSTUS	intron	14622145	14623048	1.0	-	.	ID=g19237.t1.intron2;Parent=g19237.t1
HiC_scaffold_9	AUGUSTUS	exon	14623049	14623157	.	-	.	ID=g19237.t1.exon3;Parent=g19237.t1
HiC_scaffold_9	AUGUSTUS	CDS	14623049	14623157	1.0	-	0	ID=g19237.t1.CDS3;Parent=g19237.t1
HiC_scaffold_9	AUGUSTUS	start_codon	14623155	14623157	.	-	0	ID=g19237.t1.start1;Parent=g19237.t1
HiC_scaffold_9	GeneMark.hmm3	start_codon	14681197	14681199	.	+	0	ID=g19238.t1.start1;Parent=g19238.t1
HiC_scaffold_9	GeneMark.hmm3	CDS	14681197	14681356	.	+	0	ID=g19238.t1.CDS1;Parent=g19238.t1
HiC_scaffold_9	GeneMark.hmm3	exon	14681197	14681356	.	+	0	ID=g19238.t1.exon1;Parent=g19238.t1
HiC_scaffold_9	GeneMark.hmm3	gene	14681197	14685096	.	+	.	ID=g19238
HiC_scaffold_9	GeneMark.hmm3	mRNA	14681197	14685096	.	+	.	ID=g19238.t1;Parent=g19238;em_target=9668.ENSMPUP00000017514;em_score=337.8;em_evalue=5e-104;em_tcov=.;em_OGs=KOG4295@1|root,KOG4295@2759|Eukaryota,3A2FE@33154|Opisthokonta,3BQNA@33208|Metazoa,3D4DV@33213|Bilateria,48A34@7711|Chordata,4981C@7742|Vertebrata,3JAE6@40674|Mammalia,3EJEA@33554|Carnivora;em_COG_cat=W;em_desc=WAP four-disulfide core domain;em_max_annot_lvl=33208|Metazoa;em_Preferred_name=WFDC8;em_PFAMs=Kunitz_BPTI,WAP;em_GOs=
HiC_scaffold_9	GeneMark.hmm3	intron	14681357	14683841	.	+	1	ID=g19238.t1.intron1;Parent=g19238.t1
HiC_scaffold_9	GeneMark.hmm3	CDS	14683842	14683982	.	+	2	ID=g19238.t1.CDS2;Parent=g19238.t1
HiC_scaffold_9	GeneMark.hmm3	exon	14683842	14683982	.	+	2	ID=g19238.t1.exon2;Parent=g19238.t1
HiC_scaffold_9	GeneMark.hmm3	intron	14683983	14684956	.	+	1	ID=g19238.t1.intron2;Parent=g19238.t1
HiC_scaffold_9	GeneMark.hmm3	CDS	14684957	14685096	.	+	2	ID=g19238.t1.CDS3;Parent=g19238.t1
HiC_scaffold_9	GeneMark.hmm3	exon	14684957	14685096	.	+	2	ID=g19238.t1.exon3;Parent=g19238.t1
HiC_scaffold_9	GeneMark.hmm3	stop_codon	14685094	14685096	.	+	0	ID=g19238.t1.stop1;Parent=g19238.t1
HiC_scaffold_9	AUGUSTUS	start_codon	14692077	14692079	.	+	0	ID=g19239.t1.start1;Parent=g19239.t1
HiC_scaffold_9	AUGUSTUS	exon	14692077	14692167	.	+	.	ID=g19239.t1.exon1;Parent=g19239.t1
HiC_scaffold_9	AUGUSTUS	CDS	14692077	14692167	1.0	+	0	ID=g19239.t1.CDS1;Parent=g19239.t1
HiC_scaffold_9	AUGUSTUS	gene	14692077	14697701	.	+	.	ID=g19239
HiC_scaffold_9	AUGUSTUS	mRNA	14692077	14697701	0.63	+	.	ID=g19239.t1;Parent=g19239;em_target=9668.ENSMPUP00000017515;em_score=310.2;em_evalue=2.1e-96;em_tcov=.;em_OGs=KOG4295@1|root,KOG4295@2759|Eukaryota,3AMQM@33154|Opisthokonta,3C0F6@33208|Metazoa,3E43N@33213|Bilateria,48FMD@7711|Chordata,49C7E@7742|Vertebrata,3JHNC@40674|Mammalia,3EV5Q@33554|Carnivora;em_COG_cat=W;em_desc=Four-disulfide core domains;em_max_annot_lvl=33208|Metazoa;em_PFAMs=Kunitz_BPTI,WAP;em_Preferred_name=EPPIN;em_GOs=GO:0002376,GO:0005575,GO:0005576,GO:0005615,GO:0005623,GO:0005886,GO:0006950,GO:0006952,GO:0006955,GO:0006959,GO:0008150,GO:0009605,GO:0009607,GO:0009617,GO:0009892,GO:0009986,GO:0009987,GO:0010466,GO:0010605,GO:0010959,GO:0016020,GO:0016043,GO:0019222,GO:0019730,GO:0022607,GO:0030162,GO:0031323,GO:0031324,GO:0032268,GO:0032269,GO:0032879,GO:0032991,GO:0040012,GO:0040013,GO:0042742,GO:0043086,GO:0043207,GO:0043269,GO:0043271,GO:0043933,GO:0044085,GO:0044092,GO:0044421,GO:0044464,GO:0045861,GO:0048519,GO:0048523,GO:0050789,GO:0050790,GO:0050794,GO:0050896,GO:0051049,GO:0051051,GO:0051171,GO:0051172,GO:0051246,GO:0051248,GO:0051259,GO:0051270,GO:0051271,GO:0051336,GO:0051346,GO:0051704,GO:0051707,GO:0051924,GO:0051926,GO:0052547,GO:0060255,GO:0065003,GO:0065007,GO:0065009,GO:0071840,GO:0071944,GO:0080090,GO:0090279,GO:0090281,GO:0097223,GO:0097524,GO:0098542,GO:1901317,GO:1901318,GO:2000145,GO:2000146
HiC_scaffold_9	AUGUSTUS	intron	14692168	14693639	1.0	+	.	ID=g19239.t1.intron1;Parent=g19239.t1
HiC_scaffold_9	AUGUSTUS	exon	14693640	14693774	.	+	.	ID=g19239.t1.exon2;Parent=g19239.t1
HiC_scaffold_9	AUGUSTUS	CDS	14693640	14693774	1.0	+	2	ID=g19239.t1.CDS2;Parent=g19239.t1
HiC_scaffold_9	AUGUSTUS	intron	14693775	14697399	1.0	+	.	ID=g19239.t1.intron2;Parent=g19239.t1
HiC_scaffold_9	AUGUSTUS	exon	14697400	14697701	.	+	.	ID=g19239.t1.exon3;Parent=g19239.t1
HiC_scaffold_9	AUGUSTUS	CDS	14697400	14697701	0.63	+	2	ID=g19239.t1.CDS3;Parent=g19239.t1
HiC_scaffold_9	AUGUSTUS	stop_codon	14697699	14697701	.	+	0	ID=g19239.t1.stop1;Parent=g19239.t1
HiC_scaffold_9	AUGUSTUS	stop_codon	14733767	14733769	.	-	0	ID=g19240.t1.stop1;Parent=g19240.t1
HiC_scaffold_9	AUGUSTUS	exon	14733767	14733918	.	-	.	ID=g19240.t1.exon1;Parent=g19240.t1
HiC_scaffold_9	AUGUSTUS	CDS	14733767	14733918	1.0	-	2	ID=g19240.t1.CDS1;Parent=g19240.t1
HiC_scaffold_9	AUGUSTUS	gene	14733767	14736738	.	-	.	ID=g19240
HiC_scaffold_9	AUGUSTUS	mRNA	14733767	14736738	1.0	-	.	ID=g19240.t1;Parent=g19240;em_target=9707.XP_004417539.1;em_score=263.0;em_evalue=1.7e-81;em_tcov=.;em_OGs=2CZG2@1|root,2SA8J@2759|Eukaryota,3A70X@33154|Opisthokonta,3BSME@33208|Metazoa,3D9JH@33213|Bilateria,48G82@7711|Chordata,49D2F@7742|Vertebrata,3JHBD@40674|Mammalia,3EVMF@33554|Carnivora;em_COG_cat=W;em_desc=WAP four-disulfide core domain;em_max_annot_lvl=33208|Metazoa;em_Preferred_name=WFDC2;em_PFAMs=WAP;em_GOs=GO:0000003,GO:0003674,GO:0004857,GO:0004866,GO:0004867,GO:0005575,GO:0005576,GO:0005615,GO:0006508,GO:0006807,GO:0007276,GO:0007283,GO:0008150,GO:0008152,GO:0009892,GO:0010466,GO:0010605,GO:0010951,GO:0019222,GO:0019538,GO:0019828,GO:0019953,GO:0022414,GO:0030162,GO:0030234,GO:0030414,GO:0031323,GO:0031324,GO:0032268,GO:0032269,GO:0032501,GO:0032504,GO:0043086,GO:0043170,GO:0044092,GO:0044238,GO:0044421,GO:0044703,GO:0045861,GO:0048232,GO:0048519,GO:0048523,GO:0048609,GO:0050789,GO:0050790,GO:0050794,GO:0051171,GO:0051172,GO:0051246,GO:0051248,GO:0051336,GO:0051346,GO:0051704,GO:0052547,GO:0052548,GO:0060255,GO:0061134,GO:0061135,GO:0065007,GO:0065009,GO:0071704,GO:0080090,GO:0098772,GO:1901564
HiC_scaffold_9	AUGUSTUS	intron	14733919	14735950	1.0	-	.	ID=g19240.t1.intron1;Parent=g19240.t1
HiC_scaffold_9	AUGUSTUS	exon	14735951	14736094	.	-	.	ID=g19240.t1.exon2;Parent=g19240.t1
HiC_scaffold_9	AUGUSTUS	CDS	14735951	14736094	1.0	-	2	ID=g19240.t1.CDS2;Parent=g19240.t1
HiC_scaffold_9	AUGUSTUS	intron	14736095	14736659	1.0	-	.	ID=g19240.t1.intron2;Parent=g19240.t1
HiC_scaffold_9	AUGUSTUS	exon	14736660	14736738	.	-	.	ID=g19240.t1.exon3;Parent=g19240.t1
HiC_scaffold_9	AUGUSTUS	CDS	14736660	14736738	1.0	-	0	ID=g19240.t1.CDS3;Parent=g19240.t1
HiC_scaffold_9	AUGUSTUS	start_codon	14736736	14736738	.	-	0	ID=g19240.t1.start1;Parent=g19240.t1
HiC_scaffold_9	AUGUSTUS	start_codon	14765810	14765812	.	+	0	ID=g19241.t1.start1;Parent=g19241.t1
HiC_scaffold_9	AUGUSTUS	exon	14765810	14765873	.	+	.	ID=g19241.t1.exon1;Parent=g19241.t1
HiC_scaffold_9	AUGUSTUS	CDS	14765810	14765873	1.0	+	0	ID=g19241.t1.CDS1;Parent=g19241.t1
HiC_scaffold_9	AUGUSTUS	gene	14765810	14767932	.	+	.	ID=g19241
HiC_scaffold_9	AUGUSTUS	mRNA	14765810	14767932	1.0	+	.	ID=g19241.t1;Parent=g19241;em_target=9707.XP_004414187.1;em_score=164.0;em_evalue=1.2e-51;em_tcov=.;em_OGs=KOG4295@1|root,KOG4295@2759|Eukaryota,3AE6U@33154|Opisthokonta,3BW9I@33208|Metazoa,3DCMZ@33213|Bilateria,48GMR@7711|Chordata,49DM3@7742|Vertebrata,3JHYF@40674|Mammalia,3EVYX@33554|Carnivora;em_COG_cat=O;em_desc=BPTI/Kunitz family of serine protease inhibitors.;em_max_annot_lvl=33208|Metazoa;em_Preferred_name=SPINT3;em_PFAMs=Kunitz_BPTI,WAP;em_GOs=
HiC_scaffold_9	AUGUSTUS	intron	14765874	14767621	1.0	+	.	ID=g19241.t1.intron1;Parent=g19241.t1
HiC_scaffold_9	AUGUSTUS	exon	14767622	14767932	.	+	.	ID=g19241.t1.exon2;Parent=g19241.t1
HiC_scaffold_9	AUGUSTUS	CDS	14767622	14767932	1.0	+	2	ID=g19241.t1.CDS2;Parent=g19241.t1
HiC_scaffold_9	AUGUSTUS	stop_codon	14767930	14767932	.	+	0	ID=g19241.t1.stop1;Parent=g19241.t1
HiC_scaffold_9	AUGUSTUS	stop_codon	14774990	14774992	.	-	0	ID=g19242.t1.stop1;Parent=g19242.t1
HiC_scaffold_9	GeneMark.hmm3	stop_codon	14774990	14774992	.	-	0	ID=g19242.t2.stop1;Parent=g19242.t2
HiC_scaffold_9	AUGUSTUS	exon	14774990	14775242	.	-	.	ID=g19242.t1.exon1;Parent=g19242.t1
HiC_scaffold_9	GeneMark.hmm3	CDS	14774990	14775242	.	-	1	ID=g19242.t2.CDS1;Parent=g19242.t2
HiC_scaffold_9	GeneMark.hmm3	exon	14774990	14775242	.	-	1	ID=g19242.t2.exon1;Parent=g19242.t2
HiC_scaffold_9	AUGUSTUS	CDS	14774990	14775242	1.0	-	1	ID=g19242.t1.CDS1;Parent=g19242.t1
HiC_scaffold_9	AUGUSTUS	gene	14774990	14787916	.	-	.	ID=g19242
HiC_scaffold_9	AUGUSTUS	mRNA	14774990	14787916	.	-	.	ID=g19242.t1;Parent=g19242;em_target=9668.ENSMPUP00000017519;em_score=1305.1;em_evalue=0.0;em_tcov=.;em_OGs=KOG2407@1|root,KOG2407@2759|Eukaryota,38CRN@33154|Opisthokonta,3B9SH@33208|Metazoa,3CW39@33213|Bilateria,483W2@7711|Chordata,492MC@7742|Vertebrata,3J788@40674|Mammalia,3EM3X@33554|Carnivora;em_COG_cat=MO;em_desc=Phosphatidylinositol glycan anchor biosynthesis class T;em_max_annot_lvl=33208|Metazoa;em_Preferred_name=PIGT;em_KEGG_ko=ko:K05292,ko:K15168;em_KEGG_Pathway=ko00563,ko01100,map00563,map01100;em_BRITE=ko00000,ko00001,ko03021;em_PFAMs=Gpi16;em_GOs=GO:0005575,GO:0005622,GO:0005623,GO:0005737,GO:0005783,GO:0005789,GO:0006464,GO:0006497,GO:0006505,GO:0006506,GO:0006629,GO:0006643,GO:0006644,GO:0006650,GO:0006661,GO:0006664,GO:0006793,GO:0006796,GO:0006807,GO:0006915,GO:0007275,GO:0007399,GO:0008150,GO:0008152,GO:0008219,GO:0008610,GO:0008654,GO:0009058,GO:0009059,GO:0009247,GO:0009987,GO:0012501,GO:0012505,GO:0016020,GO:0016021,GO:0016255,GO:0019538,GO:0019637,GO:0022008,GO:0030154,GO:0030176,GO:0030182,GO:0031224,GO:0031227,GO:0031410,GO:0031982,GO:0031984,GO:0032501,GO:0032502,GO:0032991,GO:0034645,GO:0036211,GO:0042157,GO:0042158,GO:0042175,GO:0042765,GO:0043170,GO:0043226,GO:0043227,GO:0043229,GO:0043231,GO:0043412,GO:0044237,GO:0044238,GO:0044249,GO:0044255,GO:0044260,GO:0044267,GO:0044422,GO:0044424,GO:0044425,GO:0044432,GO:0044444,GO:0044446,GO:0044464,GO:0045017,GO:0046467,GO:0046474,GO:0046486,GO:0046488,GO:0048699,GO:0048731,GO:0048856,GO:0048869,GO:0051402,GO:0070997,GO:0071704,GO:0090407,GO:0097708,GO:0098796,GO:0098827,GO:1901135,GO:1901137,GO:1901564,GO:1901566,GO:1901576,GO:1902494,GO:1903509
HiC_scaffold_9	GeneMark.hmm3	mRNA	14774990	14787916	.	-	.	ID=g19242.t2;Parent=g19242;em_target=9668.ENSMPUP00000017519;em_score=1305.1;em_evalue=0.0;em_tcov=.;em_OGs=KOG2407@1|root,KOG2407@2759|Eukaryota,38CRN@33154|Opisthokonta,3B9SH@33208|Metazoa,3CW39@33213|Bilateria,483W2@7711|Chordata,492MC@7742|Vertebrata,3J788@40674|Mammalia,3EM3X@33554|Carnivora;em_COG_cat=MO;em_desc=Phosphatidylinositol glycan anchor biosynthesis class T;em_max_annot_lvl=33208|Metazoa;em_Preferred_name=PIGT;em_KEGG_ko=ko:K05292,ko:K15168;em_KEGG_Pathway=ko00563,ko01100,map00563,map01100;em_BRITE=ko00000,ko00001,ko03021;em_PFAMs=Gpi16;em_GOs=GO:0005575,GO:0005622,GO:0005623,GO:0005737,GO:0005783,GO:0005789,GO:0006464,GO:0006497,GO:0006505,GO:0006506,GO:0006629,GO:0006643,GO:0006644,GO:0006650,GO:0006661,GO:0006664,GO:0006793,GO:0006796,GO:0006807,GO:0006915,GO:0007275,GO:0007399,GO:0008150,GO:0008152,GO:0008219,GO:0008610,GO:0008654,GO:0009058,GO:0009059,GO:0009247,GO:0009987,GO:0012501,GO:0012505,GO:0016020,GO:0016021,GO:0016255,GO:0019538,GO:0019637,GO:0022008,GO:0030154,GO:0030176,GO:0030182,GO:0031224,GO:0031227,GO:0031410,GO:0031982,GO:0031984,GO:0032501,GO:0032502,GO:0032991,GO:0034645,GO:0036211,GO:0042157,GO:0042158,GO:0042175,GO:0042765,GO:0043170,GO:0043226,GO:0043227,GO:0043229,GO:0043231,GO:0043412,GO:0044237,GO:0044238,GO:0044249,GO:0044255,GO:0044260,GO:0044267,GO:0044422,GO:0044424,GO:0044425,GO:0044432,GO:0044444,GO:0044446,GO:0044464,GO:0045017,GO:0046467,GO:0046474,GO:0046486,GO:0046488,GO:0048699,GO:0048731,GO:0048856,GO:0048869,GO:0051402,GO:0070997,GO:0071704,GO:0090407,GO:0097708,GO:0098796,GO:0098827,GO:1901135,GO:1901137,GO:1901564,GO:1901566,GO:1901576,GO:1902494,GO:1903509
HiC_scaffold_9	GeneMark.hmm3	intron	14775243	14775956	.	-	2	ID=g19242.t2.intron1;Parent=g19242.t2
HiC_scaffold_9	AUGUSTUS	intron	14775243	14775956	1.0	-	.	ID=g19242.t1.intron1;Parent=g19242.t1
HiC_scaffold_9	AUGUSTUS	exon	14775957	14776040	.	-	.	ID=g19242.t1.exon2;Parent=g19242.t1
HiC_scaffold_9	GeneMark.hmm3	CDS	14775957	14776040	.	-	1	ID=g19242.t2.CDS2;Parent=g19242.t2
HiC_scaffold_9	GeneMark.hmm3	exon	14775957	14776040	.	-	1	ID=g19242.t2.exon2;Parent=g19242.t2
HiC_scaffold_9	AUGUSTUS	CDS	14775957	14776040	1.0	-	1	ID=g19242.t1.CDS2;Parent=g19242.t1
HiC_scaffold_9	GeneMark.hmm3	intron	14776041	14776143	.	-	2	ID=g19242.t2.intron2;Parent=g19242.t2
HiC_scaffold_9	AUGUSTUS	intron	14776041	14776143	1.0	-	.	ID=g19242.t1.intron2;Parent=g19242.t1
HiC_scaffold_9	AUGUSTUS	exon	14776144	14776309	.	-	.	ID=g19242.t1.exon3;Parent=g19242.t1
HiC_scaffold_9	GeneMark.hmm3	CDS	14776144	14776309	.	-	2	ID=g19242.t2.CDS3;Parent=g19242.t2
HiC_scaffold_9	GeneMark.hmm3	exon	14776144	14776309	.	-	2	ID=g19242.t2.exon3;Parent=g19242.t2
HiC_scaffold_9	AUGUSTUS	CDS	14776144	14776309	1.0	-	2	ID=g19242.t1.CDS3;Parent=g19242.t1
HiC_scaffold_9	GeneMark.hmm3	intron	14776310	14778416	.	-	1	ID=g19242.t2.intron3;Parent=g19242.t2
HiC_scaffold_9	AUGUSTUS	intron	14776310	14778416	1.0	-	.	ID=g19242.t1.intron3;Parent=g19242.t1
HiC_scaffold_9	AUGUSTUS	exon	14778417	14778617	.	-	.	ID=g19242.t1.exon4;Parent=g19242.t1
HiC_scaffold_9	GeneMark.hmm3	CDS	14778417	14778617	.	-	2	ID=g19242.t2.CDS4;Parent=g19242.t2
HiC_scaffold_9	GeneMark.hmm3	exon	14778417	14778617	.	-	2	ID=g19242.t2.exon4;Parent=g19242.t2
HiC_scaffold_9	AUGUSTUS	CDS	14778417	14778617	1.0	-	2	ID=g19242.t1.CDS4;Parent=g19242.t1
HiC_scaffold_9	GeneMark.hmm3	intron	14778618	14779263	.	-	1	ID=g19242.t2.intron4;Parent=g19242.t2
HiC_scaffold_9	AUGUSTUS	intron	14778618	14779263	1.0	-	.	ID=g19242.t1.intron4;Parent=g19242.t1
HiC_scaffold_9	AUGUSTUS	exon	14779264	14779429	.	-	.	ID=g19242.t1.exon5;Parent=g19242.t1
HiC_scaffold_9	GeneMark.hmm3	CDS	14779264	14779429	.	-	0	ID=g19242.t2.CDS5;Parent=g19242.t2
HiC_scaffold_9	GeneMark.hmm3	exon	14779264	14779429	.	-	0	ID=g19242.t2.exon5;Parent=g19242.t2
HiC_scaffold_9	AUGUSTUS	CDS	14779264	14779429	1.0	-	0	ID=g19242.t1.CDS5;Parent=g19242.t1
HiC_scaffold_9	GeneMark.hmm3	intron	14779430	14779519	.	-	0	ID=g19242.t2.intron5;Parent=g19242.t2
HiC_scaffold_9	AUGUSTUS	intron	14779430	14779519	1.0	-	.	ID=g19242.t1.intron5;Parent=g19242.t1
HiC_scaffold_9	AUGUSTUS	exon	14779520	14779617	.	-	.	ID=g19242.t1.exon6;Parent=g19242.t1
HiC_scaffold_9	GeneMark.hmm3	CDS	14779520	14779617	.	-	2	ID=g19242.t2.CDS6;Parent=g19242.t2
HiC_scaffold_9	GeneMark.hmm3	exon	14779520	14779617	.	-	2	ID=g19242.t2.exon6;Parent=g19242.t2
HiC_scaffold_9	AUGUSTUS	CDS	14779520	14779617	1.0	-	2	ID=g19242.t1.CDS6;Parent=g19242.t1
HiC_scaffold_9	GeneMark.hmm3	intron	14779618	14779726	.	-	1	ID=g19242.t2.intron6;Parent=g19242.t2
HiC_scaffold_9	AUGUSTUS	intron	14779618	14779726	1.0	-	.	ID=g19242.t1.intron6;Parent=g19242.t1
HiC_scaffold_9	AUGUSTUS	exon	14779727	14779814	.	-	.	ID=g19242.t1.exon7;Parent=g19242.t1
HiC_scaffold_9	GeneMark.hmm3	CDS	14779727	14779814	.	-	0	ID=g19242.t2.CDS7;Parent=g19242.t2
HiC_scaffold_9	GeneMark.hmm3	exon	14779727	14779814	.	-	0	ID=g19242.t2.exon7;Parent=g19242.t2
HiC_scaffold_9	AUGUSTUS	CDS	14779727	14779814	1.0	-	0	ID=g19242.t1.CDS7;Parent=g19242.t1
HiC_scaffold_9	GeneMark.hmm3	intron	14779815	14780348	.	-	0	ID=g19242.t2.intron7;Parent=g19242.t2
HiC_scaffold_9	AUGUSTUS	intron	14779815	14780348	1.0	-	.	ID=g19242.t1.intron7;Parent=g19242.t1
HiC_scaffold_9	AUGUSTUS	exon	14780349	14780435	.	-	.	ID=g19242.t1.exon8;Parent=g19242.t1
HiC_scaffold_9	GeneMark.hmm3	CDS	14780349	14780435	.	-	0	ID=g19242.t2.CDS8;Parent=g19242.t2
HiC_scaffold_9	GeneMark.hmm3	exon	14780349	14780435	.	-	0	ID=g19242.t2.exon8;Parent=g19242.t2
HiC_scaffold_9	AUGUSTUS	CDS	14780349	14780435	1.0	-	0	ID=g19242.t1.CDS8;Parent=g19242.t1
HiC_scaffold_9	GeneMark.hmm3	intron	14780436	14780546	.	-	0	ID=g19242.t2.intron8;Parent=g19242.t2
HiC_scaffold_9	AUGUSTUS	intron	14780436	14780546	1.0	-	.	ID=g19242.t1.intron8;Parent=g19242.t1
HiC_scaffold_9	AUGUSTUS	exon	14780547	14780647	.	-	.	ID=g19242.t1.exon9;Parent=g19242.t1
HiC_scaffold_9	GeneMark.hmm3	CDS	14780547	14780647	.	-	2	ID=g19242.t2.CDS9;Parent=g19242.t2
HiC_scaffold_9	GeneMark.hmm3	exon	14780547	14780647	.	-	2	ID=g19242.t2.exon9;Parent=g19242.t2
HiC_scaffold_9	AUGUSTUS	CDS	14780547	14780647	1.0	-	2	ID=g19242.t1.CDS9;Parent=g19242.t1
HiC_scaffold_9	GeneMark.hmm3	intron	14780648	14780975	.	-	1	ID=g19242.t2.intron9;Parent=g19242.t2
HiC_scaffold_9	AUGUSTUS	intron	14780648	14780975	1.0	-	.	ID=g19242.t1.intron9;Parent=g19242.t1
HiC_scaffold_9	AUGUSTUS	exon	14780976	14781103	.	-	.	ID=g19242.t1.exon10;Parent=g19242.t1
HiC_scaffold_9	GeneMark.hmm3	CDS	14780976	14781103	.	-	1	ID=g19242.t2.CDS10;Parent=g19242.t2
HiC_scaffold_9	GeneMark.hmm3	exon	14780976	14781103	.	-	1	ID=g19242.t2.exon10;Parent=g19242.t2
HiC_scaffold_9	AUGUSTUS	CDS	14780976	14781103	1.0	-	1	ID=g19242.t1.CDS10;Parent=g19242.t1
HiC_scaffold_9	GeneMark.hmm3	intron	14781104	14782918	.	-	2	ID=g19242.t2.intron10;Parent=g19242.t2
HiC_scaffold_9	AUGUSTUS	intron	14781104	14782918	1.0	-	.	ID=g19242.t1.intron10;Parent=g19242.t1
HiC_scaffold_9	AUGUSTUS	exon	14782919	14783096	.	-	.	ID=g19242.t1.exon11;Parent=g19242.t1
HiC_scaffold_9	GeneMark.hmm3	CDS	14782919	14783096	.	-	2	ID=g19242.t2.CDS11;Parent=g19242.t2
HiC_scaffold_9	GeneMark.hmm3	exon	14782919	14783096	.	-	2	ID=g19242.t2.exon11;Parent=g19242.t2
HiC_scaffold_9	AUGUSTUS	CDS	14782919	14783096	1.0	-	2	ID=g19242.t1.CDS11;Parent=g19242.t1
HiC_scaffold_9	GeneMark.hmm3	intron	14783097	14783658	.	-	1	ID=g19242.t2.intron11;Parent=g19242.t2
HiC_scaffold_9	AUGUSTUS	intron	14783097	14783658	1.0	-	.	ID=g19242.t1.intron11;Parent=g19242.t1
HiC_scaffold_9	GeneMark.hmm3	CDS	14783659	14783897	.	-	1	ID=g19242.t2.CDS12;Parent=g19242.t2
HiC_scaffold_9	GeneMark.hmm3	exon	14783659	14783897	.	-	1	ID=g19242.t2.exon12;Parent=g19242.t2
HiC_scaffold_9	AUGUSTUS	exon	14783659	14783935	.	-	.	ID=g19242.t1.exon12;Parent=g19242.t1
HiC_scaffold_9	AUGUSTUS	CDS	14783659	14783935	0.99	-	0	ID=g19242.t1.CDS12;Parent=g19242.t1
HiC_scaffold_9	GeneMark.hmm3	intron	14783898	14784187	.	-	2	ID=g19242.t2.intron12;Parent=g19242.t2
HiC_scaffold_9	AUGUSTUS	intron	14783936	14787841	0.75	-	.	ID=g19242.t1.intron12;Parent=g19242.t1
HiC_scaffold_9	GeneMark.hmm3	CDS	14784188	14784245	.	-	2	ID=g19242.t2.CDS13;Parent=g19242.t2
HiC_scaffold_9	GeneMark.hmm3	exon	14784188	14784245	.	-	2	ID=g19242.t2.exon13;Parent=g19242.t2
HiC_scaffold_9	GeneMark.hmm3	intron	14784246	14784716	.	-	1	ID=g19242.t2.intron13;Parent=g19242.t2
HiC_scaffold_9	GeneMark.hmm3	CDS	14784717	14784732	.	-	0	ID=g19242.t2.CDS14;Parent=g19242.t2
HiC_scaffold_9	GeneMark.hmm3	exon	14784717	14784732	.	-	0	ID=g19242.t2.exon14;Parent=g19242.t2
HiC_scaffold_9	GeneMark.hmm3	intron	14784733	14787841	.	-	0	ID=g19242.t2.intron14;Parent=g19242.t2
HiC_scaffold_9	AUGUSTUS	exon	14787842	14787916	.	-	.	ID=g19242.t1.exon13;Parent=g19242.t1
HiC_scaffold_9	GeneMark.hmm3	CDS	14787842	14787916	.	-	0	ID=g19242.t2.CDS15;Parent=g19242.t2
HiC_scaffold_9	GeneMark.hmm3	exon	14787842	14787916	.	-	0	ID=g19242.t2.exon15;Parent=g19242.t2
HiC_scaffold_9	AUGUSTUS	CDS	14787842	14787916	0.75	-	0	ID=g19242.t1.CDS13;Parent=g19242.t1
HiC_scaffold_9	AUGUSTUS	start_codon	14787914	14787916	.	-	0	ID=g19242.t1.start1;Parent=g19242.t1
HiC_scaffold_9	GeneMark.hmm3	start_codon	14787914	14787916	.	-	0	ID=g19242.t2.start1;Parent=g19242.t2
HiC_scaffold_9	AUGUSTUS	stop_codon	14790203	14790205	.	-	0	ID=g19243.t2.stop1;Parent=g19243.t2
HiC_scaffold_9	gmst	stop_codon	14790203	14790205	42.94925	-	0	ID=g19243.t1.stop1;Parent=g19243.t1
HiC_scaffold_9	AUGUSTUS	exon	14790203	14790408	.	-	.	ID=g19243.t2.exon1;Parent=g19243.t2
HiC_scaffold_9	AUGUSTUS	CDS	14790203	14790408	1.0	-	2	ID=g19243.t2.CDS1;Parent=g19243.t2
HiC_scaffold_9	gmst	CDS	14790203	14790408	42.94925	-	2	ID=g19243.t1.CDS1;Parent=g19243.t1
HiC_scaffold_9	gmst	exon	14790203	14790408	42.94925	-	2	ID=g19243.t1.exon1;Parent=g19243.t1
HiC_scaffold_9	gmst	mRNA	14790203	14792087	.	-	.	ID=g19243.t1;Parent=g19243;em_target=29073.XP_008696283.1;em_score=340.9;em_evalue=4.2e-105;em_tcov=.;em_OGs=2BWXP@1|root,2RZ1K@2759|Eukaryota,38H76@33154|Opisthokonta,3BI9I@33208|Metazoa,3CVFV@33213|Bilateria,48A4Y@7711|Chordata,48YE2@7742|Vertebrata,3J8J2@40674|Mammalia,3EUUV@33554|Carnivora;em_COG_cat=S;em_desc=Dysbindin domain-containing protein 2;em_max_annot_lvl=33208|Metazoa;em_Preferred_name=DBNDD2;em_PFAMs=Dysbindin;em_GOs=GO:0001932,GO:0001933,GO:0005575,GO:0005622,GO:0005623,GO:0005737,GO:0006469,GO:0007275,GO:0007399,GO:0008021,GO:0008150,GO:0009892,GO:0009987,GO:0010563,GO:0010605,GO:0012505,GO:0012506,GO:0016020,GO:0016043,GO:0019220,GO:0019222,GO:0022008,GO:0030030,GO:0030133,GO:0030154,GO:0030182,GO:0030658,GO:0030659,GO:0030672,GO:0031090,GO:0031175,GO:0031323,GO:0031324,GO:0031399,GO:0031400,GO:0031410,GO:0031982,GO:0032268,GO:0032269,GO:0032501,GO:0032502,GO:0033673,GO:0042325,GO:0042326,GO:0043086,GO:0043226,GO:0043227,GO:0043229,GO:0043549,GO:0044092,GO:0044422,GO:0044424,GO:0044433,GO:0044444,GO:0044446,GO:0044456,GO:0044464,GO:0045202,GO:0045859,GO:0045936,GO:0048468,GO:0048519,GO:0048523,GO:0048666,GO:0048699,GO:0048731,GO:0048856,GO:0048869,GO:0050789,GO:0050790,GO:0050794,GO:0051171,GO:0051172,GO:0051174,GO:0051246,GO:0051248,GO:0051338,GO:0051348,GO:0060255,GO:0065007,GO:0065009,GO:0070382,GO:0071840,GO:0080090,GO:0097458,GO:0097708,GO:0098588,GO:0098793,GO:0098805,GO:0099501,GO:0099503,GO:0120036
HiC_scaffold_9	gmst	gene	14790203	14794328	.	-	.	ID=g19243
HiC_scaffold_9	AUGUSTUS	mRNA	14790203	14794328	.	-	.	ID=g19243.t2;Parent=g19243;em_target=9646.ENSAMEP00000004503;em_score=348.3;em_evalue=6.8e-107;em_tcov=.;em_OGs=2BWXP@1|root,2RZ1K@2759|Eukaryota,38H76@33154|Opisthokonta,3BI9I@33208|Metazoa,3CVFV@33213|Bilateria,48A4Y@7711|Chordata,48YE2@7742|Vertebrata,3J8J2@40674|Mammalia,3EPJW@33554|Carnivora;em_COG_cat=S;em_desc=Dysbindin (dystrobrevin binding protein 1) domain containing 2;em_max_annot_lvl=33208|Metazoa;em_Preferred_name=DBNDD2;em_PFAMs=Dysbindin;em_GOs=GO:0001932,GO:0001933,GO:0005575,GO:0005622,GO:0005623,GO:0005737,GO:0006469,GO:0007275,GO:0007399,GO:0008021,GO:0008150,GO:0009892,GO:0009987,GO:0010563,GO:0010605,GO:0012505,GO:0012506,GO:0016020,GO:0016043,GO:0019220,GO:0019222,GO:0022008,GO:0030030,GO:0030133,GO:0030154,GO:0030182,GO:0030658,GO:0030659,GO:0030672,GO:0031090,GO:0031175,GO:0031323,GO:0031324,GO:0031399,GO:0031400,GO:0031410,GO:0031982,GO:0032268,GO:0032269,GO:0032501,GO:0032502,GO:0033673,GO:0042325,GO:0042326,GO:0043086,GO:0043226,GO:0043227,GO:0043229,GO:0043549,GO:0044092,GO:0044422,GO:0044424,GO:0044433,GO:0044444,GO:0044446,GO:0044456,GO:0044464,GO:0045202,GO:0045859,GO:0045936,GO:0048468,GO:0048519,GO:0048523,GO:0048666,GO:0048699,GO:0048731,GO:0048856,GO:0048869,GO:0050789,GO:0050790,GO:0050794,GO:0051171,GO:0051172,GO:0051174,GO:0051246,GO:0051248,GO:0051338,GO:0051348,GO:0060255,GO:0065007,GO:0065009,GO:0070382,GO:0071840,GO:0080090,GO:0097458,GO:0097708,GO:0098588,GO:0098793,GO:0098805,GO:0099501,GO:0099503,GO:0120036
HiC_scaffold_9	AUGUSTUS	intron	14790409	14791617	1.0	-	.	ID=g19243.t2.intron1;Parent=g19243.t2
HiC_scaffold_9	gmst	intron	14790409	14791617	42.94925	-	0	ID=g19243.t1.intron1;Parent=g19243.t1
HiC_scaffold_9	AUGUSTUS	exon	14791618	14791755	.	-	.	ID=g19243.t2.exon2;Parent=g19243.t2
HiC_scaffold_9	AUGUSTUS	CDS	14791618	14791755	1.0	-	2	ID=g19243.t2.CDS2;Parent=g19243.t2
HiC_scaffold_9	gmst	CDS	14791618	14791755	42.94925	-	2	ID=g19243.t1.CDS2;Parent=g19243.t1
HiC_scaffold_9	gmst	exon	14791618	14791755	42.94925	-	2	ID=g19243.t1.exon2;Parent=g19243.t1
HiC_scaffold_9	AUGUSTUS	intron	14791756	14791948	1.0	-	.	ID=g19243.t2.intron2;Parent=g19243.t2
HiC_scaffold_9	gmst	intron	14791756	14791948	42.94925	-	0	ID=g19243.t1.intron2;Parent=g19243.t1
HiC_scaffold_9	gmst	CDS	14791949	14792087	42.94925	-	0	ID=g19243.t1.CDS3;Parent=g19243.t1
HiC_scaffold_9	gmst	exon	14791949	14792087	42.94925	-	0	ID=g19243.t1.exon3;Parent=g19243.t1
HiC_scaffold_9	AUGUSTUS	exon	14791949	14792095	.	-	.	ID=g19243.t2.exon3;Parent=g19243.t2
HiC_scaffold_9	AUGUSTUS	CDS	14791949	14792095	0.99	-	2	ID=g19243.t2.CDS3;Parent=g19243.t2
HiC_scaffold_9	gmst	start_codon	14792085	14792087	42.94925	-	0	ID=g19243.t1.start1;Parent=g19243.t1
HiC_scaffold_9	AUGUSTUS	intron	14792096	14793772	0.97	-	.	ID=g19243.t2.intron3;Parent=g19243.t2
HiC_scaffold_9	AUGUSTUS	exon	14793773	14793900	.	-	.	ID=g19243.t2.exon4;Parent=g19243.t2
HiC_scaffold_9	AUGUSTUS	CDS	14793773	14793900	0.97	-	1	ID=g19243.t2.CDS4;Parent=g19243.t2
HiC_scaffold_9	AUGUSTUS	intron	14793901	14794314	0.58	-	.	ID=g19243.t2.intron4;Parent=g19243.t2
HiC_scaffold_9	AUGUSTUS	exon	14794315	14794328	.	-	.	ID=g19243.t2.exon5;Parent=g19243.t2
HiC_scaffold_9	AUGUSTUS	CDS	14794315	14794328	0.58	-	0	ID=g19243.t2.CDS5;Parent=g19243.t2
HiC_scaffold_9	AUGUSTUS	start_codon	14794326	14794328	.	-	0	ID=g19243.t2.start1;Parent=g19243.t2
HiC_scaffold_9	gmst	stop_codon	14826755	14826757	53.572181	-	0	ID=g19244.t1.stop1;Parent=g19244.t1
HiC_scaffold_9	gmst	CDS	14826755	14826995	53.572181	-	1	ID=g19244.t1.CDS1;Parent=g19244.t1
HiC_scaffold_9	gmst	exon	14826755	14826995	53.572181	-	1	ID=g19244.t1.exon1;Parent=g19244.t1
HiC_scaffold_9	gmst	gene	14826755	14830019	.	-	.	ID=g19244
HiC_scaffold_9	gmst	mRNA	14826755	14830019	.	-	.	ID=g19244.t1;Parent=g19244;em_target=60711.ENSCSAP00000010497;em_score=349.3;em_evalue=1.3e-107;em_tcov=.;em_OGs=KOG4697@1|root,KOG4697@2759|Eukaryota,3A5M7@33154|Opisthokonta,3BME0@33208|Metazoa,3CUHR@33213|Bilateria,48AE9@7711|Chordata,48WZQ@7742|Vertebrata,3JFY1@40674|Mammalia,35C8I@314146|Euarchontoglires,4MFAM@9443|Primates,363CJ@314294|Cercopithecoidea;em_COG_cat=U;em_desc=Protein SYS1 homolog;em_max_annot_lvl=33208|Metazoa;em_KEGG_ko=ko:K20318;em_BRITE=ko00000,ko04131;em_PFAMs=SYS1;em_Preferred_name=SYS1;em_GOs=GO:0000139,GO:0005575,GO:0005622,GO:0005623,GO:0005737,GO:0005794,GO:0005802,GO:0006810,GO:0006892,GO:0006893,GO:0006895,GO:0008104,GO:0008150,GO:0012505,GO:0015031,GO:0015833,GO:0016020,GO:0016021,GO:0016192,GO:0016482,GO:0030173,GO:0031090,GO:0031224,GO:0031228,GO:0031300,GO:0031301,GO:0031984,GO:0032588,GO:0033036,GO:0034613,GO:0042886,GO:0043001,GO:0043226,GO:0043227,GO:0043229,GO:0043231,GO:0044422,GO:0044424,GO:0044425,GO:0044431,GO:0044444,GO:0044446,GO:0044464,GO:0045184,GO:0046907,GO:0048193,GO:0051179,GO:0051234,GO:0051641,GO:0051649,GO:0061951,GO:0070727,GO:0071702,GO:0071705,GO:0072657,GO:0072659,GO:0090150,GO:0098588,GO:0098791,GO:0098876,GO:1990778
HiC_scaffold_9	gmst	intron	14826996	14828192	53.572181	-	0	ID=g19244.t1.intron1;Parent=g19244.t1
HiC_scaffold_9	gmst	CDS	14828193	14828260	53.572181	-	0	ID=g19244.t1.CDS2;Parent=g19244.t1
HiC_scaffold_9	gmst	exon	14828193	14828260	53.572181	-	0	ID=g19244.t1.exon2;Parent=g19244.t1
HiC_scaffold_9	gmst	intron	14828261	14829857	53.572181	-	0	ID=g19244.t1.intron2;Parent=g19244.t1
HiC_scaffold_9	gmst	CDS	14829858	14830019	53.572181	-	0	ID=g19244.t1.CDS3;Parent=g19244.t1
HiC_scaffold_9	gmst	exon	14829858	14830019	53.572181	-	0	ID=g19244.t1.exon3;Parent=g19244.t1
HiC_scaffold_9	gmst	start_codon	14830017	14830019	53.572181	-	0	ID=g19244.t1.start1;Parent=g19244.t1
HiC_scaffold_9	AUGUSTUS	start_codon	14844465	14844467	.	+	0	ID=g19245.t1.start1;Parent=g19245.t1
HiC_scaffold_9	AUGUSTUS	exon	14844465	14844533	.	+	.	ID=g19245.t1.exon1;Parent=g19245.t1
HiC_scaffold_9	AUGUSTUS	CDS	14844465	14844533	1.0	+	0	ID=g19245.t1.CDS1;Parent=g19245.t1
HiC_scaffold_9	AUGUSTUS	gene	14844465	14861591	.	+	.	ID=g19245
HiC_scaffold_9	AUGUSTUS	mRNA	14844465	14861591	1.0	+	.	ID=g19245.t1;Parent=g19245;em_target=9668.ENSMPUP00000017523;em_score=404.5;em_evalue=2.5e-124;em_tcov=.;em_OGs=2BPY3@1|root,2S1SZ@2759|Eukaryota,38DP7@33154|Opisthokonta,3B977@33208|Metazoa,3D7X7@33213|Bilateria,481RR@7711|Chordata,48XNC@7742|Vertebrata,3JCNS@40674|Mammalia,3EHTT@33554|Carnivora;em_COG_cat=T;em_desc=Syndecan 4;em_max_annot_lvl=33208|Metazoa;em_Preferred_name=SDC4;em_KEGG_ko=ko:K16338;em_KEGG_Pathway=ko04512,ko04514,ko05205,ko05418,map04512,map04514,map05205,map05418;em_BRITE=ko00000,ko00001,ko00535,ko04516;em_PFAMs=Syndecan;em_GOs=GO:0000323,GO:0001523,GO:0001655,GO:0001657,GO:0001822,GO:0001823,GO:0001838,GO:0001841,GO:0001843,GO:0001932,GO:0001934,GO:0001952,GO:0001954,GO:0001968,GO:0002009,GO:0002011,GO:0002376,GO:0002682,GO:0002683,GO:0002694,GO:0002695,GO:0003674,GO:0005080,GO:0005488,GO:0005515,GO:0005575,GO:0005576,GO:0005622,GO:0005623,GO:0005737,GO:0005764,GO:0005773,GO:0005775,GO:0005794,GO:0005796,GO:0005886,GO:0005887,GO:0005912,GO:0005924,GO:0005925,GO:0006022,GO:0006023,GO:0006024,GO:0006026,GO:0006027,GO:0006629,GO:0006720,GO:0006721,GO:0006807,GO:0006928,GO:0006950,GO:0007154,GO:0007155,GO:0007162,GO:0007165,GO:0007267,GO:0007275,GO:0007399,GO:0007423,GO:0008150,GO:0008152,GO:0008285,GO:0009056,GO:0009057,GO:0009058,GO:0009059,GO:0009611,GO:0009653,GO:0009790,GO:0009792,GO:0009888,GO:0009893,GO:0009986,GO:0009987,GO:0010562,GO:0010604,GO:0010638,GO:0010762,GO:0010810,GO:0010811,GO:0012505,GO:0014020,GO:0014842,GO:0014857,GO:0014859,GO:0016020,GO:0016021,GO:0016043,GO:0016101,GO:0016202,GO:0016331,GO:0016477,GO:0017157,GO:0019220,GO:0019222,GO:0019899,GO:0019900,GO:0019901,GO:0021915,GO:0022008,GO:0022407,GO:0022408,GO:0022610,GO:0023052,GO:0030016,GO:0030030,GO:0030054,GO:0030055,GO:0030154,GO:0030155,GO:0030182,GO:0030203,GO:0030334,GO:0031175,GO:0031224,GO:0031226,GO:0031323,GO:0031325,GO:0031399,GO:0031401,GO:0031974,GO:0032231,GO:0032233,GO:0032268,GO:0032270,GO:0032501,GO:0032502,GO:0032879,GO:0032880,GO:0032944,GO:0032945,GO:0032956,GO:0032970,GO:0033043,GO:0033674,GO:0035148,GO:0035239,GO:0035295,GO:0038023,GO:0040011,GO:0040012,GO:0042060,GO:0042127,GO:0042129,GO:0042130,GO:0042325,GO:0042327,GO:0042490,GO:0042802,GO:0043009,GO:0043034,GO:0043085,GO:0043087,GO:0043170,GO:0043202,GO:0043226,GO:0043227,GO:0043228,GO:0043229,GO:0043231,GO:0043232,GO:0043233,GO:0043292,GO:0043547,GO:0043549,GO:0043583,GO:0044087,GO:0044089,GO:0044093,GO:0044237,GO:0044238,GO:0044255,GO:0044319,GO:0044422,GO:0044424,GO:0044425,GO:0044431,GO:0044437,GO:0044444,GO:0044446,GO:0044449,GO:0044459,GO:0044464,GO:0045121,GO:0045595,GO:0045596,GO:0045785,GO:0045843,GO:0045859,GO:0045860,GO:0045921,GO:0045937,GO:0048468,GO:0048513,GO:0048518,GO:0048519,GO:0048522,GO:0048523,GO:0048598,GO:0048634,GO:0048635,GO:0048641,GO:0048642,GO:0048646,GO:0048666,GO:0048699,GO:0048729,GO:0048731,GO:0048839,GO:0048856,GO:0048869,GO:0048870,GO:0050670,GO:0050672,GO:0050730,GO:0050731,GO:0050789,GO:0050790,GO:0050793,GO:0050794,GO:0050863,GO:0050865,GO:0050866,GO:0050868,GO:0050896,GO:0050900,GO:0051046,GO:0051047,GO:0051049,GO:0051050,GO:0051093,GO:0051128,GO:0051130,GO:0051171,GO:0051173,GO:0051174,GO:0051179,GO:0051239,GO:0051241,GO:0051246,GO:0051247,GO:0051249,GO:0051250,GO:0051270,GO:0051336,GO:0051338,GO:0051345,GO:0051347,GO:0051492,GO:0051493,GO:0051495,GO:0051496,GO:0051674,GO:0051716,GO:0051893,GO:0051894,GO:0060089,GO:0060113,GO:0060119,GO:0060122,GO:0060255,GO:0060341,GO:0060429,GO:0060562,GO:0060606,GO:0060627,GO:0061097,GO:0061098,GO:0065007,GO:0065009,GO:0070013,GO:0070053,GO:0070161,GO:0070663,GO:0070664,GO:0071704,GO:0071840,GO:0071944,GO:0072001,GO:0072073,GO:0072163,GO:0072164,GO:0072175,GO:0080090,GO:0090109,GO:0090504,GO:0090505,GO:0090630,GO:0098589,GO:0098805,GO:0098857,GO:0099080,GO:0099081,GO:0099512,GO:0110020,GO:0110053,GO:0120036,GO:1901135,GO:1901136,GO:1901137,GO:1901564,GO:1901565,GO:1901566,GO:1901575,GO:1901576,GO:1901861,GO:1901862,GO:1901888,GO:1901890,GO:1902115,GO:1902117,GO:1902723,GO:1902725,GO:1902766,GO:1902903,GO:1902905,GO:1903037,GO:1903038,GO:1903076,GO:1903078,GO:1903391,GO:1903393,GO:1903530,GO:1903532,GO:1903541,GO:1903543,GO:1903551,GO:1903553,GO:1903827,GO:1903829,GO:1904375,GO:1904377,GO:1905475,GO:1905477,GO:2000026,GO:2000145,GO:2001014,GO:2001015
HiC_scaffold_9	AUGUSTUS	intron	14844534	14856098	1.0	+	.	ID=g19245.t1.intron1;Parent=g19245.t1
HiC_scaffold_9	AUGUSTUS	exon	14856099	14856237	.	+	.	ID=g19245.t1.exon2;Parent=g19245.t1
HiC_scaffold_9	AUGUSTUS	CDS	14856099	14856237	1.0	+	0	ID=g19245.t1.CDS2;Parent=g19245.t1
HiC_scaffold_9	AUGUSTUS	intron	14856238	14857371	1.0	+	.	ID=g19245.t1.intron2;Parent=g19245.t1
HiC_scaffold_9	AUGUSTUS	exon	14857372	14857418	.	+	.	ID=g19245.t1.exon3;Parent=g19245.t1
HiC_scaffold_9	AUGUSTUS	CDS	14857372	14857418	1.0	+	2	ID=g19245.t1.CDS3;Parent=g19245.t1
HiC_scaffold_9	AUGUSTUS	intron	14857419	14858275	1.0	+	.	ID=g19245.t1.intron3;Parent=g19245.t1
HiC_scaffold_9	AUGUSTUS	exon	14858276	14858474	.	+	.	ID=g19245.t1.exon4;Parent=g19245.t1
HiC_scaffold_9	AUGUSTUS	CDS	14858276	14858474	1.0	+	0	ID=g19245.t1.CDS4;Parent=g19245.t1
HiC_scaffold_9	AUGUSTUS	intron	14858475	14861439	1.0	+	.	ID=g19245.t1.intron4;Parent=g19245.t1
HiC_scaffold_9	AUGUSTUS	exon	14861440	14861591	.	+	.	ID=g19245.t1.exon5;Parent=g19245.t1
HiC_scaffold_9	AUGUSTUS	CDS	14861440	14861591	1.0	+	2	ID=g19245.t1.CDS5;Parent=g19245.t1
HiC_scaffold_9	AUGUSTUS	stop_codon	14861589	14861591	.	+	0	ID=g19245.t1.stop1;Parent=g19245.t1
HiC_scaffold_9	AUGUSTUS	stop_codon	14870730	14870732	.	-	0	ID=g19246.t1.stop1;Parent=g19246.t1
HiC_scaffold_9	AUGUSTUS	exon	14870730	14871003	.	-	.	ID=g19246.t1.exon1;Parent=g19246.t1
HiC_scaffold_9	AUGUSTUS	CDS	14870730	14871003	1.0	-	1	ID=g19246.t1.CDS1;Parent=g19246.t1
HiC_scaffold_9	AUGUSTUS	gene	14870730	14880344	.	-	.	ID=g19246
HiC_scaffold_9	AUGUSTUS	mRNA	14870730	14880344	0.97	-	.	ID=g19246.t1;Parent=g19246;em_target=9668.ENSMPUP00000017524;em_score=1196.3;em_evalue=0.0;em_tcov=.;em_OGs=KOG3743@1|root,KOG3743@2759|Eukaryota,38PV4@33154|Opisthokonta,3BI3T@33208|Metazoa,3CR9N@33213|Bilateria,489JR@7711|Chordata,48V7D@7742|Vertebrata,3J5GE@40674|Mammalia,3EG3M@33554|Carnivora;em_COG_cat=K;em_desc=Recombination signal binding protein for immunoglobulin kappa J;em_max_annot_lvl=33208|Metazoa;em_Preferred_name=RBPJL;em_KEGG_ko=ko:K06053;em_KEGG_Pathway=ko04330,ko04658,ko05165,ko05169,ko05203,map04330,map04658,map05165,map05169,map05203;em_KEGG_Module=M00682;em_BRITE=ko00000,ko00001,ko00002;em_PFAMs=BTD,LAG1-DNAbind;em_GOs=GO:0000976,GO:0000977,GO:0000981,GO:0001012,GO:0001067,GO:0001228,GO:0003674,GO:0003676,GO:0003677,GO:0003682,GO:0003690,GO:0003700,GO:0005488,GO:0005575,GO:0005622,GO:0005623,GO:0005634,GO:0005667,GO:0006139,GO:0006351,GO:0006355,GO:0006357,GO:0006366,GO:0006725,GO:0006807,GO:0007154,GO:0007165,GO:0008150,GO:0008152,GO:0009058,GO:0009059,GO:0009889,GO:0009891,GO:0009893,GO:0009987,GO:0010467,GO:0010468,GO:0010556,GO:0010557,GO:0010604,GO:0010628,GO:0016070,GO:0018130,GO:0019219,GO:0019222,GO:0019438,GO:0023052,GO:0031323,GO:0031325,GO:0031326,GO:0031328,GO:0032774,GO:0032991,GO:0034641,GO:0034645,GO:0034654,GO:0043170,GO:0043226,GO:0043227,GO:0043229,GO:0043231,GO:0043565,GO:0044212,GO:0044237,GO:0044238,GO:0044249,GO:0044260,GO:0044271,GO:0044424,GO:0044464,GO:0045893,GO:0045935,GO:0045944,GO:0046483,GO:0048518,GO:0048522,GO:0050789,GO:0050794,GO:0050896,GO:0051171,GO:0051173,GO:0051252,GO:0051254,GO:0051716,GO:0060255,GO:0065007,GO:0071704,GO:0080090,GO:0090304,GO:0097159,GO:0097659,GO:0140110,GO:1901360,GO:1901362,GO:1901363,GO:1901576,GO:1902680,GO:1903506,GO:1903508,GO:1990837,GO:2000112,GO:2001141
HiC_scaffold_9	AUGUSTUS	intron	14871004	14871093	1.0	-	.	ID=g19246.t1.intron1;Parent=g19246.t1
HiC_scaffold_9	AUGUSTUS	exon	14871094	14871197	.	-	.	ID=g19246.t1.exon2;Parent=g19246.t1
HiC_scaffold_9	AUGUSTUS	CDS	14871094	14871197	1.0	-	0	ID=g19246.t1.CDS2;Parent=g19246.t1
HiC_scaffold_9	AUGUSTUS	intron	14871198	14871316	1.0	-	.	ID=g19246.t1.intron2;Parent=g19246.t1
HiC_scaffold_9	AUGUSTUS	exon	14871317	14871472	.	-	.	ID=g19246.t1.exon3;Parent=g19246.t1
HiC_scaffold_9	AUGUSTUS	CDS	14871317	14871472	1.0	-	0	ID=g19246.t1.CDS3;Parent=g19246.t1
HiC_scaffold_9	AUGUSTUS	intron	14871473	14872683	1.0	-	.	ID=g19246.t1.intron3;Parent=g19246.t1
HiC_scaffold_9	AUGUSTUS	exon	14872684	14872836	.	-	.	ID=g19246.t1.exon4;Parent=g19246.t1
HiC_scaffold_9	AUGUSTUS	CDS	14872684	14872836	1.0	-	0	ID=g19246.t1.CDS4;Parent=g19246.t1
HiC_scaffold_9	AUGUSTUS	intron	14872837	14873135	1.0	-	.	ID=g19246.t1.intron4;Parent=g19246.t1
HiC_scaffold_9	AUGUSTUS	exon	14873136	14873245	.	-	.	ID=g19246.t1.exon5;Parent=g19246.t1
HiC_scaffold_9	AUGUSTUS	CDS	14873136	14873245	1.0	-	2	ID=g19246.t1.CDS5;Parent=g19246.t1
HiC_scaffold_9	AUGUSTUS	intron	14873246	14873615	1.0	-	.	ID=g19246.t1.intron5;Parent=g19246.t1
HiC_scaffold_9	AUGUSTUS	exon	14873616	14873753	.	-	.	ID=g19246.t1.exon6;Parent=g19246.t1
HiC_scaffold_9	AUGUSTUS	CDS	14873616	14873753	1.0	-	2	ID=g19246.t1.CDS6;Parent=g19246.t1
HiC_scaffold_9	AUGUSTUS	intron	14873754	14875575	1.0	-	.	ID=g19246.t1.intron6;Parent=g19246.t1
HiC_scaffold_9	AUGUSTUS	exon	14875576	14875750	.	-	.	ID=g19246.t1.exon7;Parent=g19246.t1
HiC_scaffold_9	AUGUSTUS	CDS	14875576	14875750	1.0	-	0	ID=g19246.t1.CDS7;Parent=g19246.t1
HiC_scaffold_9	AUGUSTUS	intron	14875751	14875999	1.0	-	.	ID=g19246.t1.intron7;Parent=g19246.t1
HiC_scaffold_9	AUGUSTUS	exon	14876000	14876115	.	-	.	ID=g19246.t1.exon8;Parent=g19246.t1
HiC_scaffold_9	AUGUSTUS	CDS	14876000	14876115	1.0	-	2	ID=g19246.t1.CDS8;Parent=g19246.t1
HiC_scaffold_9	AUGUSTUS	intron	14876116	14876285	1.0	-	.	ID=g19246.t1.intron8;Parent=g19246.t1
HiC_scaffold_9	AUGUSTUS	exon	14876286	14876356	.	-	.	ID=g19246.t1.exon9;Parent=g19246.t1
HiC_scaffold_9	AUGUSTUS	CDS	14876286	14876356	1.0	-	1	ID=g19246.t1.CDS9;Parent=g19246.t1
HiC_scaffold_9	AUGUSTUS	intron	14876357	14877527	1.0	-	.	ID=g19246.t1.intron9;Parent=g19246.t1
HiC_scaffold_9	AUGUSTUS	exon	14877528	14877653	.	-	.	ID=g19246.t1.exon10;Parent=g19246.t1
HiC_scaffold_9	AUGUSTUS	CDS	14877528	14877653	1.0	-	1	ID=g19246.t1.CDS10;Parent=g19246.t1
HiC_scaffold_9	AUGUSTUS	intron	14877654	14878968	1.0	-	.	ID=g19246.t1.intron10;Parent=g19246.t1
HiC_scaffold_9	AUGUSTUS	exon	14878969	14879077	.	-	.	ID=g19246.t1.exon11;Parent=g19246.t1
HiC_scaffold_9	AUGUSTUS	CDS	14878969	14879077	0.99	-	2	ID=g19246.t1.CDS11;Parent=g19246.t1
HiC_scaffold_9	AUGUSTUS	intron	14879078	14880322	0.99	-	.	ID=g19246.t1.intron11;Parent=g19246.t1
HiC_scaffold_9	AUGUSTUS	exon	14880323	14880344	.	-	.	ID=g19246.t1.exon12;Parent=g19246.t1
HiC_scaffold_9	AUGUSTUS	CDS	14880323	14880344	0.98	-	0	ID=g19246.t1.CDS12;Parent=g19246.t1
HiC_scaffold_9	AUGUSTUS	start_codon	14880342	14880344	.	-	0	ID=g19246.t1.start1;Parent=g19246.t1
HiC_scaffold_9	AUGUSTUS	start_codon	14881438	14881440	.	+	0	ID=g19247.t1.start1;Parent=g19247.t1
HiC_scaffold_9	AUGUSTUS	start_codon	14881438	14881440	.	+	0	ID=g19247.t2.start1;Parent=g19247.t2
HiC_scaffold_9	AUGUSTUS	exon	14881438	14881516	.	+	.	ID=g19247.t1.exon1;Parent=g19247.t1
HiC_scaffold_9	AUGUSTUS	exon	14881438	14881516	.	+	.	ID=g19247.t2.exon1;Parent=g19247.t2
HiC_scaffold_9	AUGUSTUS	CDS	14881438	14881516	1.0	+	0	ID=g19247.t1.CDS1;Parent=g19247.t1
HiC_scaffold_9	AUGUSTUS	CDS	14881438	14881516	1.0	+	0	ID=g19247.t2.CDS1;Parent=g19247.t2
HiC_scaffold_9	AUGUSTUS	gene	14881438	14890978	.	+	.	ID=g19247
HiC_scaffold_9	AUGUSTUS	mRNA	14881438	14890978	1.0	+	.	ID=g19247.t1;Parent=g19247;em_target=9713.XP_006735328.1;em_score=1388.6;em_evalue=0.0;em_tcov=.;em_OGs=KOG1217@1|root,KOG1217@2759|Eukaryota,38BUP@33154|Opisthokonta,3BA2W@33208|Metazoa,3CUNH@33213|Bilateria,4832D@7711|Chordata,48VDS@7742|Vertebrata,3J9Q4@40674|Mammalia,3EGKV@33554|Carnivora;em_COG_cat=T;em_desc=Matrilin 4;em_max_annot_lvl=33208|Metazoa;em_Preferred_name=MATN4;em_PFAMs=EGF_CA,FXa_inhibition,Matrilin_ccoil,VWA,cEGF;em_GOs=GO:0005575,GO:0005576,GO:0006950,GO:0008150,GO:0009611,GO:0009987,GO:0016043,GO:0030198,GO:0043062,GO:0048678,GO:0050896,GO:0071840;em_KEGG_ko=ko:K17307;em_BRITE=ko00000,ko04147
HiC_scaffold_9	AUGUSTUS	mRNA	14881438	14890978	1.0	+	.	ID=g19247.t2;Parent=g19247;em_target=9646.ENSAMEP00000004438;em_score=1324.9;em_evalue=0.0;em_tcov=.;em_OGs=KOG1217@1|root,KOG1217@2759|Eukaryota,38BUP@33154|Opisthokonta,3BA2W@33208|Metazoa,3CUNH@33213|Bilateria,4832D@7711|Chordata,48VDS@7742|Vertebrata,3J9Q4@40674|Mammalia,3EGKV@33554|Carnivora;em_COG_cat=T;em_desc=Matrilin 4;em_max_annot_lvl=33208|Metazoa;em_Preferred_name=MATN4;em_PFAMs=EGF_CA,FXa_inhibition,Matrilin_ccoil,VWA,cEGF;em_GOs=GO:0005575,GO:0005576,GO:0006950,GO:0008150,GO:0009611,GO:0009987,GO:0016043,GO:0030198,GO:0043062,GO:0048678,GO:0050896,GO:0071840;em_KEGG_ko=ko:K06825,ko:K17307;em_BRITE=ko00000,ko00536,ko04147,ko04516
HiC_scaffold_9	AUGUSTUS	intron	14881517	14882404	1.0	+	.	ID=g19247.t1.intron1;Parent=g19247.t1
HiC_scaffold_9	AUGUSTUS	intron	14881517	14882404	1.0	+	.	ID=g19247.t2.intron1;Parent=g19247.t2
HiC_scaffold_9	AUGUSTUS	exon	14882405	14882974	.	+	.	ID=g19247.t1.exon2;Parent=g19247.t1
HiC_scaffold_9	AUGUSTUS	exon	14882405	14882974	.	+	.	ID=g19247.t2.exon2;Parent=g19247.t2
HiC_scaffold_9	AUGUSTUS	CDS	14882405	14882974	1.0	+	2	ID=g19247.t1.CDS2;Parent=g19247.t1
HiC_scaffold_9	AUGUSTUS	CDS	14882405	14882974	1.0	+	2	ID=g19247.t2.CDS2;Parent=g19247.t2
HiC_scaffold_9	AUGUSTUS	intron	14882975	14883701	1.0	+	.	ID=g19247.t1.intron2;Parent=g19247.t1
HiC_scaffold_9	AUGUSTUS	intron	14882975	14883701	1.0	+	.	ID=g19247.t2.intron2;Parent=g19247.t2
HiC_scaffold_9	AUGUSTUS	exon	14883702	14883824	.	+	.	ID=g19247.t1.exon3;Parent=g19247.t1
HiC_scaffold_9	AUGUSTUS	exon	14883702	14883824	.	+	.	ID=g19247.t2.exon3;Parent=g19247.t2
HiC_scaffold_9	AUGUSTUS	CDS	14883702	14883824	1.0	+	2	ID=g19247.t1.CDS3;Parent=g19247.t1
HiC_scaffold_9	AUGUSTUS	CDS	14883702	14883824	1.0	+	2	ID=g19247.t2.CDS3;Parent=g19247.t2
HiC_scaffold_9	AUGUSTUS	intron	14883825	14885533	1.0	+	.	ID=g19247.t1.intron3;Parent=g19247.t1
HiC_scaffold_9	AUGUSTUS	intron	14883825	14885748	1.0	+	.	ID=g19247.t2.intron3;Parent=g19247.t2
HiC_scaffold_9	AUGUSTUS	exon	14885534	14885656	.	+	.	ID=g19247.t1.exon4;Parent=g19247.t1
HiC_scaffold_9	AUGUSTUS	CDS	14885534	14885656	1.0	+	2	ID=g19247.t1.CDS4;Parent=g19247.t1
HiC_scaffold_9	AUGUSTUS	intron	14885657	14885748	1.0	+	.	ID=g19247.t1.intron4;Parent=g19247.t1
HiC_scaffold_9	AUGUSTUS	exon	14885749	14885871	.	+	.	ID=g19247.t1.exon5;Parent=g19247.t1
HiC_scaffold_9	AUGUSTUS	exon	14885749	14885871	.	+	.	ID=g19247.t2.exon4;Parent=g19247.t2
HiC_scaffold_9	AUGUSTUS	CDS	14885749	14885871	1.0	+	2	ID=g19247.t1.CDS5;Parent=g19247.t1
HiC_scaffold_9	AUGUSTUS	CDS	14885749	14885871	1.0	+	2	ID=g19247.t2.CDS4;Parent=g19247.t2
HiC_scaffold_9	AUGUSTUS	intron	14885872	14885964	1.0	+	.	ID=g19247.t1.intron5;Parent=g19247.t1
HiC_scaffold_9	AUGUSTUS	intron	14885872	14885964	1.0	+	.	ID=g19247.t2.intron4;Parent=g19247.t2
HiC_scaffold_9	AUGUSTUS	exon	14885965	14886087	.	+	.	ID=g19247.t1.exon6;Parent=g19247.t1
HiC_scaffold_9	AUGUSTUS	exon	14885965	14886087	.	+	.	ID=g19247.t2.exon5;Parent=g19247.t2
HiC_scaffold_9	AUGUSTUS	CDS	14885965	14886087	1.0	+	2	ID=g19247.t1.CDS6;Parent=g19247.t1
HiC_scaffold_9	AUGUSTUS	CDS	14885965	14886087	1.0	+	2	ID=g19247.t2.CDS5;Parent=g19247.t2
HiC_scaffold_9	AUGUSTUS	intron	14886088	14887342	1.0	+	.	ID=g19247.t1.intron6;Parent=g19247.t1
HiC_scaffold_9	AUGUSTUS	intron	14886088	14887342	1.0	+	.	ID=g19247.t2.intron5;Parent=g19247.t2
HiC_scaffold_9	AUGUSTUS	exon	14887343	14887756	.	+	.	ID=g19247.t1.exon7;Parent=g19247.t1
HiC_scaffold_9	AUGUSTUS	exon	14887343	14887756	.	+	.	ID=g19247.t2.exon6;Parent=g19247.t2
HiC_scaffold_9	AUGUSTUS	CDS	14887343	14887756	1.0	+	2	ID=g19247.t1.CDS7;Parent=g19247.t1
HiC_scaffold_9	AUGUSTUS	CDS	14887343	14887756	1.0	+	2	ID=g19247.t2.CDS6;Parent=g19247.t2
HiC_scaffold_9	AUGUSTUS	intron	14887757	14887874	1.0	+	.	ID=g19247.t1.intron7;Parent=g19247.t1
HiC_scaffold_9	AUGUSTUS	intron	14887757	14887874	1.0	+	.	ID=g19247.t2.intron6;Parent=g19247.t2
HiC_scaffold_9	AUGUSTUS	exon	14887875	14888027	.	+	.	ID=g19247.t1.exon8;Parent=g19247.t1
HiC_scaffold_9	AUGUSTUS	exon	14887875	14888027	.	+	.	ID=g19247.t2.exon7;Parent=g19247.t2
HiC_scaffold_9	AUGUSTUS	CDS	14887875	14888027	1.0	+	2	ID=g19247.t1.CDS8;Parent=g19247.t1
HiC_scaffold_9	AUGUSTUS	CDS	14887875	14888027	1.0	+	2	ID=g19247.t2.CDS7;Parent=g19247.t2
HiC_scaffold_9	AUGUSTUS	intron	14888028	14890721	1.0	+	.	ID=g19247.t1.intron8;Parent=g19247.t1
HiC_scaffold_9	AUGUSTUS	intron	14888028	14890721	1.0	+	.	ID=g19247.t2.intron7;Parent=g19247.t2
HiC_scaffold_9	AUGUSTUS	exon	14890722	14890829	.	+	.	ID=g19247.t1.exon9;Parent=g19247.t1
HiC_scaffold_9	AUGUSTUS	exon	14890722	14890829	.	+	.	ID=g19247.t2.exon8;Parent=g19247.t2
HiC_scaffold_9	AUGUSTUS	CDS	14890722	14890829	1.0	+	2	ID=g19247.t1.CDS9;Parent=g19247.t1
HiC_scaffold_9	AUGUSTUS	CDS	14890722	14890829	1.0	+	2	ID=g19247.t2.CDS8;Parent=g19247.t2
HiC_scaffold_9	AUGUSTUS	intron	14890830	14890919	1.0	+	.	ID=g19247.t1.intron9;Parent=g19247.t1
HiC_scaffold_9	AUGUSTUS	intron	14890830	14890919	1.0	+	.	ID=g19247.t2.intron8;Parent=g19247.t2
HiC_scaffold_9	AUGUSTUS	exon	14890920	14890978	.	+	.	ID=g19247.t1.exon10;Parent=g19247.t1
HiC_scaffold_9	AUGUSTUS	exon	14890920	14890978	.	+	.	ID=g19247.t2.exon9;Parent=g19247.t2
HiC_scaffold_9	AUGUSTUS	CDS	14890920	14890978	1.0	+	2	ID=g19247.t1.CDS10;Parent=g19247.t1
HiC_scaffold_9	AUGUSTUS	CDS	14890920	14890978	1.0	+	2	ID=g19247.t2.CDS9;Parent=g19247.t2
HiC_scaffold_9	AUGUSTUS	stop_codon	14890976	14890978	.	+	0	ID=g19247.t1.stop1;Parent=g19247.t1
HiC_scaffold_9	AUGUSTUS	stop_codon	14890976	14890978	.	+	0	ID=g19247.t2.stop1;Parent=g19247.t2
HiC_scaffold_9	AUGUSTUS	start_codon	14922585	14922587	.	+	0	ID=g19248.t1.start1;Parent=g19248.t1
HiC_scaffold_9	AUGUSTUS	exon	14922585	14922666	.	+	.	ID=g19248.t1.exon1;Parent=g19248.t1
HiC_scaffold_9	AUGUSTUS	CDS	14922585	14922666	0.91	+	0	ID=g19248.t1.CDS1;Parent=g19248.t1
HiC_scaffold_9	AUGUSTUS	gene	14922585	14924057	.	+	.	ID=g19248
HiC_scaffold_9	AUGUSTUS	mRNA	14922585	14924057	0.91	+	.	ID=g19248.t1;Parent=g19248;em_target=9668.ENSMPUP00000017526;em_score=223.9;em_evalue=1.2e-69;em_tcov=.;em_OGs=2D4WG@1|root,2SWIR@2759|Eukaryota,3A3ZZ@33154|Opisthokonta,3BUT2@33208|Metazoa,3D8ZD@33213|Bilateria,48FMJ@7711|Chordata,49C6J@7742|Vertebrata,3JHA4@40674|Mammalia,3EVP6@33554|Carnivora;em_COG_cat=W;em_desc=Secretory leukocyte peptidase inhibitor;em_max_annot_lvl=33208|Metazoa;em_Preferred_name=SLPI;em_PFAMs=WAP;em_GOs=GO:0001775,GO:0002237,GO:0002252,GO:0002263,GO:0002274,GO:0002275,GO:0002283,GO:0002366,GO:0002376,GO:0002443,GO:0002444,GO:0002446,GO:0003674,GO:0003676,GO:0003677,GO:0003723,GO:0003729,GO:0004857,GO:0004866,GO:0004867,GO:0005488,GO:0005515,GO:0005575,GO:0005576,GO:0005615,GO:0005622,GO:0005623,GO:0005737,GO:0006810,GO:0006887,GO:0006950,GO:0006952,GO:0006955,GO:0006959,GO:0008150,GO:0009605,GO:0009607,GO:0009617,GO:0009892,GO:0009987,GO:0010033,GO:0010466,GO:0010605,GO:0010951,GO:0012505,GO:0016192,GO:0019222,GO:0019730,GO:0019731,GO:0019899,GO:0030141,GO:0030162,GO:0030234,GO:0030414,GO:0031323,GO:0031324,GO:0031410,GO:0031974,GO:0031982,GO:0031983,GO:0032091,GO:0032268,GO:0032269,GO:0032496,GO:0032940,GO:0033993,GO:0034774,GO:0035580,GO:0035821,GO:0036230,GO:0042119,GO:0042221,GO:0042581,GO:0042742,GO:0043086,GO:0043207,GO:0043226,GO:0043227,GO:0043229,GO:0043233,GO:0043299,GO:0043312,GO:0043393,GO:0043900,GO:0043901,GO:0043903,GO:0044092,GO:0044419,GO:0044421,GO:0044422,GO:0044424,GO:0044433,GO:0044444,GO:0044446,GO:0044464,GO:0045055,GO:0045069,GO:0045071,GO:0045087,GO:0045321,GO:0045861,GO:0046903,GO:0048519,GO:0048523,GO:0048525,GO:0050789,GO:0050790,GO:0050792,GO:0050794,GO:0050896,GO:0051098,GO:0051100,GO:0051171,GO:0051172,GO:0051179,GO:0051234,GO:0051246,GO:0051248,GO:0051336,GO:0051346,GO:0051704,GO:0051707,GO:0052547,GO:0052548,GO:0060205,GO:0060255,GO:0061134,GO:0061135,GO:0065007,GO:0065009,GO:0070013,GO:0080090,GO:0097159,GO:0097708,GO:0098542,GO:0098772,GO:0099503,GO:1901363,GO:1901700,GO:1903900,GO:1903901
HiC_scaffold_9	AUGUSTUS	intron	14922667	14923333	1.0	+	.	ID=g19248.t1.intron1;Parent=g19248.t1
HiC_scaffold_9	AUGUSTUS	exon	14923334	14923495	.	+	.	ID=g19248.t1.exon2;Parent=g19248.t1
HiC_scaffold_9	AUGUSTUS	CDS	14923334	14923495	1.0	+	2	ID=g19248.t1.CDS2;Parent=g19248.t1
HiC_scaffold_9	AUGUSTUS	intron	14923496	14923983	1.0	+	.	ID=g19248.t1.intron2;Parent=g19248.t1
HiC_scaffold_9	AUGUSTUS	exon	14923984	14924057	.	+	.	ID=g19248.t1.exon3;Parent=g19248.t1
HiC_scaffold_9	AUGUSTUS	CDS	14923984	14924057	1.0	+	2	ID=g19248.t1.CDS3;Parent=g19248.t1
HiC_scaffold_9	AUGUSTUS	stop_codon	14924055	14924057	.	+	0	ID=g19248.t1.stop1;Parent=g19248.t1
HiC_scaffold_9	AUGUSTUS	stop_codon	14946088	14946090	.	-	0	ID=g19249.t1.stop1;Parent=g19249.t1
HiC_scaffold_9	AUGUSTUS	exon	14946088	14946116	.	-	.	ID=g19249.t1.exon1;Parent=g19249.t1
HiC_scaffold_9	AUGUSTUS	CDS	14946088	14946116	1.0	-	2	ID=g19249.t1.CDS1;Parent=g19249.t1
HiC_scaffold_9	AUGUSTUS	gene	14946088	14948558	.	-	.	ID=g19249
HiC_scaffold_9	AUGUSTUS	mRNA	14946088	14948558	1.0	-	.	ID=g19249.t1;Parent=g19249;em_target=9668.ENSMPUP00000017527;em_score=299.5;em_evalue=4e-93;em_tcov=.;em_OGs=2D4WG@1|root,2SWIR@2759|Eukaryota,3A3ZZ@33154|Opisthokonta,3BUT2@33208|Metazoa,3D8ZD@33213|Bilateria,48FNY@7711|Chordata,49C7V@7742|Vertebrata,3JHP5@40674|Mammalia,3EVFT@33554|Carnivora;em_COG_cat=W;em_desc=Four-disulfide core domains;em_max_annot_lvl=33208|Metazoa;em_Preferred_name=SLPI;em_PFAMs=WAP;em_GOs=GO:0001775,GO:0002237,GO:0002252,GO:0002263,GO:0002274,GO:0002275,GO:0002283,GO:0002366,GO:0002376,GO:0002443,GO:0002444,GO:0002446,GO:0003674,GO:0003676,GO:0003677,GO:0003723,GO:0003729,GO:0004857,GO:0004866,GO:0004867,GO:0005488,GO:0005515,GO:0005575,GO:0005576,GO:0005615,GO:0005622,GO:0005623,GO:0005737,GO:0006810,GO:0006887,GO:0006950,GO:0006952,GO:0006955,GO:0006959,GO:0008150,GO:0009605,GO:0009607,GO:0009617,GO:0009892,GO:0009987,GO:0010033,GO:0010466,GO:0010605,GO:0010951,GO:0012505,GO:0016192,GO:0019222,GO:0019730,GO:0019731,GO:0019899,GO:0030141,GO:0030162,GO:0030234,GO:0030414,GO:0031323,GO:0031324,GO:0031410,GO:0031974,GO:0031982,GO:0031983,GO:0032091,GO:0032268,GO:0032269,GO:0032496,GO:0032940,GO:0033993,GO:0034774,GO:0035580,GO:0035821,GO:0036230,GO:0042119,GO:0042221,GO:0042581,GO:0042742,GO:0043086,GO:0043207,GO:0043226,GO:0043227,GO:0043229,GO:0043233,GO:0043299,GO:0043312,GO:0043393,GO:0043900,GO:0043901,GO:0043903,GO:0044092,GO:0044419,GO:0044421,GO:0044422,GO:0044424,GO:0044433,GO:0044444,GO:0044446,GO:0044464,GO:0045055,GO:0045069,GO:0045071,GO:0045087,GO:0045321,GO:0045861,GO:0046903,GO:0048519,GO:0048523,GO:0048525,GO:0050789,GO:0050790,GO:0050792,GO:0050794,GO:0050896,GO:0051098,GO:0051100,GO:0051171,GO:0051172,GO:0051179,GO:0051234,GO:0051246,GO:0051248,GO:0051336,GO:0051346,GO:0051704,GO:0051707,GO:0052547,GO:0052548,GO:0060205,GO:0060255,GO:0061134,GO:0061135,GO:0065007,GO:0065009,GO:0070013,GO:0080090,GO:0097159,GO:0097708,GO:0098542,GO:0098772,GO:0099503,GO:1901363,GO:1901700,GO:1903900,GO:1903901
HiC_scaffold_9	AUGUSTUS	intron	14946117	14946874	1.0	-	.	ID=g19249.t1.intron1;Parent=g19249.t1
HiC_scaffold_9	AUGUSTUS	exon	14946875	14947024	.	-	.	ID=g19249.t1.exon2;Parent=g19249.t1
HiC_scaffold_9	AUGUSTUS	CDS	14946875	14947024	1.0	-	2	ID=g19249.t1.CDS2;Parent=g19249.t1
HiC_scaffold_9	AUGUSTUS	intron	14947025	14947420	1.0	-	.	ID=g19249.t1.intron2;Parent=g19249.t1
HiC_scaffold_9	AUGUSTUS	exon	14947421	14947582	.	-	.	ID=g19249.t1.exon3;Parent=g19249.t1
HiC_scaffold_9	AUGUSTUS	CDS	14947421	14947582	1.0	-	2	ID=g19249.t1.CDS3;Parent=g19249.t1
HiC_scaffold_9	AUGUSTUS	intron	14947583	14948473	1.0	-	.	ID=g19249.t1.intron3;Parent=g19249.t1
HiC_scaffold_9	AUGUSTUS	exon	14948474	14948558	.	-	.	ID=g19249.t1.exon4;Parent=g19249.t1
HiC_scaffold_9	AUGUSTUS	CDS	14948474	14948558	1.0	-	0	ID=g19249.t1.CDS4;Parent=g19249.t1
HiC_scaffold_9	AUGUSTUS	start_codon	14948556	14948558	.	-	0	ID=g19249.t1.start1;Parent=g19249.t1
HiC_scaffold_9	AUGUSTUS	stop_codon	14966842	14966844	.	-	0	ID=g19250.t1.stop1;Parent=g19250.t1
HiC_scaffold_9	AUGUSTUS	exon	14966842	14966999	.	-	.	ID=g19250.t1.exon1;Parent=g19250.t1
HiC_scaffold_9	AUGUSTUS	CDS	14966842	14966999	1.0	-	2	ID=g19250.t1.CDS1;Parent=g19250.t1
HiC_scaffold_9	AUGUSTUS	gene	14966842	14967228	.	-	.	ID=g19250
HiC_scaffold_9	AUGUSTUS	mRNA	14966842	14967228	1.0	-	.	ID=g19250.t1;Parent=g19250;em_target=9612.ENSCAFP00000031858;em_score=129.3;em_evalue=7.5e-41;em_tcov=.;em_OGs=2FDN2@1|root,2TEXR@2759|Eukaryota,3AU3H@33154|Opisthokonta,3C3BI@33208|Metazoa,3DB2Z@33213|Bilateria,48GI2@7711|Chordata,49DFV@7742|Vertebrata,3JI52@40674|Mammalia,3EW8T@33554|Carnivora;em_COG_cat=W;em_desc=Four-disulfide core domains;em_max_annot_lvl=33208|Metazoa;em_PFAMs=WAP;em_Preferred_name=;em_GOs=
HiC_scaffold_9	AUGUSTUS	intron	14967000	14967134	1.0	-	.	ID=g19250.t1.intron1;Parent=g19250.t1
HiC_scaffold_9	AUGUSTUS	exon	14967135	14967228	.	-	.	ID=g19250.t1.exon2;Parent=g19250.t1
HiC_scaffold_9	AUGUSTUS	CDS	14967135	14967228	1.0	-	0	ID=g19250.t1.CDS2;Parent=g19250.t1
HiC_scaffold_9	AUGUSTUS	start_codon	14967226	14967228	.	-	0	ID=g19250.t1.start1;Parent=g19250.t1
HiC_scaffold_9	AUGUSTUS	stop_codon	14986093	14986095	.	-	0	ID=g19251.t1.stop1;Parent=g19251.t1
HiC_scaffold_9	AUGUSTUS	exon	14986093	14986325	.	-	.	ID=g19251.t1.exon1;Parent=g19251.t1
HiC_scaffold_9	AUGUSTUS	CDS	14986093	14986325	1.0	-	2	ID=g19251.t1.CDS1;Parent=g19251.t1
HiC_scaffold_9	AUGUSTUS	gene	14986093	14987400	.	-	.	ID=g19251
HiC_scaffold_9	AUGUSTUS	mRNA	14986093	14987400	1.0	-	.	ID=g19251.t1;Parent=g19251;em_target=109478.XP_005871284.1;em_score=121.6;em_evalue=2.8e-39;em_tcov=.;em_OGs=2EXIU@1|root,2TKWW@2759|Eukaryota,39I2E@33154|Opisthokonta,3CMVU@33208|Metazoa,3DKNC@33213|Bilateria,48M3S@7711|Chordata,49I85@7742|Vertebrata,3JK7Z@40674|Mammalia,4KZH4@9397|Chiroptera;em_COG_cat=W;em_desc=Four-disulfide core domains;em_max_annot_lvl=33208|Metazoa;em_Preferred_name=PI3;em_PFAMs=WAP
HiC_scaffold_9	AUGUSTUS	intron	14986326	14987321	1.0	-	.	ID=g19251.t1.intron1;Parent=g19251.t1
HiC_scaffold_9	AUGUSTUS	exon	14987322	14987400	.	-	.	ID=g19251.t1.exon2;Parent=g19251.t1
HiC_scaffold_9	AUGUSTUS	CDS	14987322	14987400	1.0	-	0	ID=g19251.t1.CDS2;Parent=g19251.t1
HiC_scaffold_9	AUGUSTUS	start_codon	14987398	14987400	.	-	0	ID=g19251.t1.start1;Parent=g19251.t1
HiC_scaffold_9	AUGUSTUS	start_codon	15001453	15001455	.	+	0	ID=g19252.t1.start1;Parent=g19252.t1
HiC_scaffold_9	AUGUSTUS	start_codon	15001453	15001455	.	+	0	ID=g19252.t2.start1;Parent=g19252.t2
HiC_scaffold_9	AUGUSTUS	exon	15001453	15001537	.	+	.	ID=g19252.t1.exon1;Parent=g19252.t1
HiC_scaffold_9	AUGUSTUS	exon	15001453	15001537	.	+	.	ID=g19252.t2.exon1;Parent=g19252.t2
HiC_scaffold_9	AUGUSTUS	CDS	15001453	15001537	1.0	+	0	ID=g19252.t1.CDS1;Parent=g19252.t1
HiC_scaffold_9	AUGUSTUS	CDS	15001453	15001537	1.0	+	0	ID=g19252.t2.CDS1;Parent=g19252.t2
HiC_scaffold_9	AUGUSTUS	mRNA	15001453	15005492	1.0	+	.	ID=g19252.t2;Parent=g19252;em_target=9668.ENSMPUP00000017529;em_score=268.2;em_evalue=4.7e-83;em_tcov=.;em_OGs=2CZ9X@1|root,2S99V@2759|Eukaryota,3ADBR@33154|Opisthokonta,3BVN9@33208|Metazoa,3D8A8@33213|Bilateria,48FB5@7711|Chordata,49C68@7742|Vertebrata,3JHHM@40674|Mammalia,3EVM1@33554|Carnivora;em_COG_cat=W;em_desc=WAP four-disulfide core domain;em_max_annot_lvl=33208|Metazoa;em_Preferred_name=WFDC5;em_PFAMs=WAP;em_GOs=
HiC_scaffold_9	AUGUSTUS	gene	15001453	15005526	.	+	.	ID=g19252
HiC_scaffold_9	AUGUSTUS	mRNA	15001453	15005526	0.84	+	.	ID=g19252.t1;Parent=g19252;em_target=9668.ENSMPUP00000017529;em_score=268.1;em_evalue=5.8e-83;em_tcov=.;em_OGs=2CZ9X@1|root,2S99V@2759|Eukaryota,3ADBR@33154|Opisthokonta,3BVN9@33208|Metazoa,3D8A8@33213|Bilateria,48FB5@7711|Chordata,49C68@7742|Vertebrata,3JHHM@40674|Mammalia,3EVM1@33554|Carnivora;em_COG_cat=W;em_desc=WAP four-disulfide core domain;em_max_annot_lvl=33208|Metazoa;em_Preferred_name=WFDC5;em_PFAMs=WAP;em_GOs=
HiC_scaffold_9	AUGUSTUS	intron	15001538	15004742	1.0	+	.	ID=g19252.t1.intron1;Parent=g19252.t1
HiC_scaffold_9	AUGUSTUS	intron	15001538	15004742	1.0	+	.	ID=g19252.t2.intron1;Parent=g19252.t2
HiC_scaffold_9	AUGUSTUS	exon	15004743	15004883	.	+	.	ID=g19252.t1.exon2;Parent=g19252.t1
HiC_scaffold_9	AUGUSTUS	exon	15004743	15004883	.	+	.	ID=g19252.t2.exon2;Parent=g19252.t2
HiC_scaffold_9	AUGUSTUS	CDS	15004743	15004883	1.0	+	2	ID=g19252.t1.CDS2;Parent=g19252.t1
HiC_scaffold_9	AUGUSTUS	CDS	15004743	15004883	1.0	+	2	ID=g19252.t2.CDS2;Parent=g19252.t2
HiC_scaffold_9	AUGUSTUS	intron	15004884	15004962	1.0	+	.	ID=g19252.t1.intron2;Parent=g19252.t1
HiC_scaffold_9	AUGUSTUS	intron	15004884	15004962	1.0	+	.	ID=g19252.t2.intron2;Parent=g19252.t2
HiC_scaffold_9	AUGUSTUS	exon	15004963	15005103	.	+	.	ID=g19252.t1.exon3;Parent=g19252.t1
HiC_scaffold_9	AUGUSTUS	exon	15004963	15005103	.	+	.	ID=g19252.t2.exon3;Parent=g19252.t2
HiC_scaffold_9	AUGUSTUS	CDS	15004963	15005103	1.0	+	2	ID=g19252.t1.CDS3;Parent=g19252.t1
HiC_scaffold_9	AUGUSTUS	CDS	15004963	15005103	1.0	+	2	ID=g19252.t2.CDS3;Parent=g19252.t2
HiC_scaffold_9	AUGUSTUS	intron	15005104	15005487	1.0	+	.	ID=g19252.t2.intron3;Parent=g19252.t2
HiC_scaffold_9	AUGUSTUS	intron	15005104	15005512	0.84	+	.	ID=g19252.t1.intron3;Parent=g19252.t1
HiC_scaffold_9	AUGUSTUS	exon	15005488	15005492	.	+	.	ID=g19252.t2.exon4;Parent=g19252.t2
HiC_scaffold_9	AUGUSTUS	CDS	15005488	15005492	1.0	+	2	ID=g19252.t2.CDS4;Parent=g19252.t2
HiC_scaffold_9	AUGUSTUS	stop_codon	15005490	15005492	.	+	0	ID=g19252.t2.stop1;Parent=g19252.t2
HiC_scaffold_9	AUGUSTUS	exon	15005513	15005526	.	+	.	ID=g19252.t1.exon4;Parent=g19252.t1
HiC_scaffold_9	AUGUSTUS	CDS	15005513	15005526	0.84	+	2	ID=g19252.t1.CDS4;Parent=g19252.t1
HiC_scaffold_9	AUGUSTUS	stop_codon	15005524	15005526	.	+	0	ID=g19252.t1.stop1;Parent=g19252.t1
HiC_scaffold_9	GeneMark.hmm3	start_codon	15009547	15009549	.	+	0	ID=g19253.t2.start1;Parent=g19253.t2
HiC_scaffold_9	GeneMark.hmm3	CDS	15009547	15009695	.	+	0	ID=g19253.t2.CDS1;Parent=g19253.t2
HiC_scaffold_9	GeneMark.hmm3	exon	15009547	15009695	.	+	0	ID=g19253.t2.exon1;Parent=g19253.t2
HiC_scaffold_9	AUGUSTUS	gene	15009547	15019301	.	+	.	ID=g19253
HiC_scaffold_9	GeneMark.hmm3	mRNA	15009547	15019301	.	+	.	ID=g19253.t2;Parent=g19253;em_target=9668.ENSMPUP00000017531;em_score=1116.0;em_evalue=0.0;em_tcov=.;em_OGs=COG2126@1|root,KOG3713@2759|Eukaryota,38C1G@33154|Opisthokonta,3BI87@33208|Metazoa,3CTZX@33213|Bilateria,48A28@7711|Chordata,496EB@7742|Vertebrata,3JADT@40674|Mammalia,3EEHP@33554|Carnivora;em_COG_cat=P;em_desc=Potassium voltage-gated channel, delayed-rectifier, subfamily S, member 1;em_max_annot_lvl=33208|Metazoa;em_Preferred_name=KCNS1;em_KEGG_ko=ko:K04931;em_BRITE=ko00000,ko04040;em_KEGG_TC=1.A.1.2.7;em_PFAMs=BTB_2,Ion_trans;em_GOs=GO:0003674,GO:0005215,GO:0005216,GO:0005244,GO:0005249,GO:0005251,GO:0005261,GO:0005267,GO:0005575,GO:0005622,GO:0005623,GO:0005737,GO:0005886,GO:0005887,GO:0006810,GO:0006811,GO:0006812,GO:0006813,GO:0008076,GO:0008150,GO:0008324,GO:0009987,GO:0010959,GO:0015075,GO:0015077,GO:0015079,GO:0015267,GO:0015318,GO:0015459,GO:0015672,GO:0016020,GO:0016021,GO:0016247,GO:0022803,GO:0022832,GO:0022836,GO:0022838,GO:0022839,GO:0022843,GO:0022857,GO:0022890,GO:0022898,GO:0030001,GO:0031224,GO:0031226,GO:0032409,GO:0032412,GO:0032879,GO:0032991,GO:0034220,GO:0034702,GO:0034703,GO:0034705,GO:0034762,GO:0034765,GO:0043266,GO:0043269,GO:0044424,GO:0044425,GO:0044444,GO:0044459,GO:0044464,GO:0046873,GO:0048471,GO:0050789,GO:0050794,GO:0051049,GO:0051179,GO:0051234,GO:0055085,GO:0065007,GO:0065009,GO:0071804,GO:0071805,GO:0071944,GO:0098655,GO:0098660,GO:0098662,GO:0098772,GO:0098796,GO:0098797,GO:0099106,GO:1901016,GO:1901379,GO:1902259,GO:1902495,GO:1904062,GO:1990351,GO:2001257
HiC_scaffold_9	GeneMark.hmm3	intron	15009696	15012561	.	+	2	ID=g19253.t2.intron1;Parent=g19253.t2
HiC_scaffold_9	GeneMark.hmm3	CDS	15012562	15012639	.	+	1	ID=g19253.t2.CDS2;Parent=g19253.t2
HiC_scaffold_9	GeneMark.hmm3	exon	15012562	15012639	.	+	1	ID=g19253.t2.exon2;Parent=g19253.t2
HiC_scaffold_9	GeneMark.hmm3	intron	15012640	15012879	.	+	2	ID=g19253.t2.intron2;Parent=g19253.t2
HiC_scaffold_9	GeneMark.hmm3	CDS	15012880	15013075	.	+	1	ID=g19253.t2.CDS3;Parent=g19253.t2
HiC_scaffold_9	GeneMark.hmm3	exon	15012880	15013075	.	+	1	ID=g19253.t2.exon3;Parent=g19253.t2
HiC_scaffold_9	GeneMark.hmm3	intron	15013076	15013972	.	+	0	ID=g19253.t2.intron3;Parent=g19253.t2
HiC_scaffold_9	GeneMark.hmm3	CDS	15013973	15014020	.	+	0	ID=g19253.t2.CDS4;Parent=g19253.t2
HiC_scaffold_9	GeneMark.hmm3	exon	15013973	15014020	.	+	0	ID=g19253.t2.exon4;Parent=g19253.t2
HiC_scaffold_9	GeneMark.hmm3	intron	15014021	15014060	.	+	0	ID=g19253.t2.intron4;Parent=g19253.t2
HiC_scaffold_9	GeneMark.hmm3	CDS	15014061	15014078	.	+	0	ID=g19253.t2.CDS5;Parent=g19253.t2
HiC_scaffold_9	GeneMark.hmm3	exon	15014061	15014078	.	+	0	ID=g19253.t2.exon5;Parent=g19253.t2
HiC_scaffold_9	GeneMark.hmm3	intron	15014079	15015329	.	+	0	ID=g19253.t2.intron5;Parent=g19253.t2
HiC_scaffold_9	GeneMark.hmm3	CDS	15015330	15016358	.	+	0	ID=g19253.t2.CDS6;Parent=g19253.t2
HiC_scaffold_9	GeneMark.hmm3	exon	15015330	15016358	.	+	0	ID=g19253.t2.exon6;Parent=g19253.t2
HiC_scaffold_9	AUGUSTUS	start_codon	15015333	15015335	.	+	0	ID=g19253.t1.start1;Parent=g19253.t1
HiC_scaffold_9	AUGUSTUS	exon	15015333	15016358	.	+	.	ID=g19253.t1.exon1;Parent=g19253.t1
HiC_scaffold_9	AUGUSTUS	CDS	15015333	15016358	1.0	+	0	ID=g19253.t1.CDS1;Parent=g19253.t1
HiC_scaffold_9	AUGUSTUS	mRNA	15015333	15019301	1.0	+	.	ID=g19253.t1;Parent=g19253;em_target=9668.ENSMPUP00000017531;em_score=1116.9;em_evalue=0.0;em_tcov=.;em_OGs=COG2126@1|root,KOG3713@2759|Eukaryota,38C1G@33154|Opisthokonta,3BI87@33208|Metazoa,3CTZX@33213|Bilateria,48A28@7711|Chordata,496EB@7742|Vertebrata,3JADT@40674|Mammalia,3EEHP@33554|Carnivora;em_COG_cat=P;em_desc=Potassium voltage-gated channel, delayed-rectifier, subfamily S, member 1;em_max_annot_lvl=33208|Metazoa;em_Preferred_name=KCNS1;em_KEGG_ko=ko:K04931;em_BRITE=ko00000,ko04040;em_KEGG_TC=1.A.1.2.7;em_PFAMs=BTB_2,Ion_trans;em_GOs=GO:0003674,GO:0005215,GO:0005216,GO:0005244,GO:0005249,GO:0005251,GO:0005261,GO:0005267,GO:0005575,GO:0005622,GO:0005623,GO:0005737,GO:0005886,GO:0005887,GO:0006810,GO:0006811,GO:0006812,GO:0006813,GO:0008076,GO:0008150,GO:0008324,GO:0009987,GO:0010959,GO:0015075,GO:0015077,GO:0015079,GO:0015267,GO:0015318,GO:0015459,GO:0015672,GO:0016020,GO:0016021,GO:0016247,GO:0022803,GO:0022832,GO:0022836,GO:0022838,GO:0022839,GO:0022843,GO:0022857,GO:0022890,GO:0022898,GO:0030001,GO:0031224,GO:0031226,GO:0032409,GO:0032412,GO:0032879,GO:0032991,GO:0034220,GO:0034702,GO:0034703,GO:0034705,GO:0034762,GO:0034765,GO:0043266,GO:0043269,GO:0044424,GO:0044425,GO:0044444,GO:0044459,GO:0044464,GO:0046873,GO:0048471,GO:0050789,GO:0050794,GO:0051049,GO:0051179,GO:0051234,GO:0055085,GO:0065007,GO:0065009,GO:0071804,GO:0071805,GO:0071944,GO:0098655,GO:0098660,GO:0098662,GO:0098772,GO:0098796,GO:0098797,GO:0099106,GO:1901016,GO:1901379,GO:1902259,GO:1902495,GO:1904062,GO:1990351,GO:2001257
HiC_scaffold_9	GeneMark.hmm3	intron	15016359	15018830	.	+	0	ID=g19253.t2.intron6;Parent=g19253.t2
HiC_scaffold_9	AUGUSTUS	intron	15016359	15018830	1.0	+	.	ID=g19253.t1.intron1;Parent=g19253.t1
HiC_scaffold_9	AUGUSTUS	exon	15018831	15019301	.	+	.	ID=g19253.t1.exon2;Parent=g19253.t1
HiC_scaffold_9	GeneMark.hmm3	CDS	15018831	15019301	.	+	0	ID=g19253.t2.CDS7;Parent=g19253.t2
HiC_scaffold_9	GeneMark.hmm3	exon	15018831	15019301	.	+	0	ID=g19253.t2.exon7;Parent=g19253.t2
HiC_scaffold_9	AUGUSTUS	CDS	15018831	15019301	1.0	+	0	ID=g19253.t1.CDS2;Parent=g19253.t1
HiC_scaffold_9	AUGUSTUS	stop_codon	15019299	15019301	.	+	0	ID=g19253.t1.stop1;Parent=g19253.t1
HiC_scaffold_9	GeneMark.hmm3	stop_codon	15019299	15019301	.	+	0	ID=g19253.t2.stop1;Parent=g19253.t2
HiC_scaffold_9	AUGUSTUS	stop_codon	15033923	15033925	.	-	0	ID=g19254.t1.stop1;Parent=g19254.t1
HiC_scaffold_9	AUGUSTUS	exon	15033923	15034081	.	-	.	ID=g19254.t1.exon1;Parent=g19254.t1
HiC_scaffold_9	AUGUSTUS	CDS	15033923	15034081	1.0	-	0	ID=g19254.t1.CDS1;Parent=g19254.t1
HiC_scaffold_9	AUGUSTUS	gene	15033923	15122453	.	-	.	ID=g19254
HiC_scaffold_9	AUGUSTUS	mRNA	15033923	15122453	1.0	-	.	ID=g19254.t1;Parent=g19254;em_target=9668.ENSMPUP00000017532;em_score=1094.7;em_evalue=0.0;em_tcov=.;em_OGs=KOG0574@1|root,KOG0574@2759|Eukaryota,3AJ3H@33154|Opisthokonta,3BA3K@33208|Metazoa,3CV9N@33213|Bilateria,4889K@7711|Chordata,491S7@7742|Vertebrata,3J48P@40674|Mammalia,3EKJY@33554|Carnivora;em_COG_cat=T;em_desc=kinase 4;em_max_annot_lvl=33208|Metazoa;em_Preferred_name=STK4;em_KEGG_ko=ko:K04411,ko:K04412;em_KEGG_Pathway=ko04010,ko04014,ko04068,ko04214,ko04390,ko04391,ko04392,ko05200,ko05223,map04010,map04014,map04068,map04214,map04390,map04391,map04392,map05200,map05223;em_BRITE=ko00000,ko00001,ko00002,ko01001;em_PFAMs=Mst1_SARAH,Pkinase;em_GOs=GO:0000003,GO:0000166,GO:0000287,GO:0000902,GO:0001525,GO:0001568,GO:0001569,GO:0001701,GO:0001763,GO:0001838,GO:0001841,GO:0001890,GO:0001892,GO:0001932,GO:0001934,GO:0001944,GO:0002009,GO:0002376,GO:0002520,GO:0003006,GO:0003157,GO:0003674,GO:0003824,GO:0004672,GO:0004674,GO:0005488,GO:0005515,GO:0005524,GO:0005575,GO:0005622,GO:0005623,GO:0005634,GO:0005654,GO:0005737,GO:0005829,GO:0006464,GO:0006468,GO:0006793,GO:0006796,GO:0006807,GO:0006915,GO:0006950,GO:0007154,GO:0007165,GO:0007275,GO:0007346,GO:0007399,GO:0007417,GO:0007507,GO:0008047,GO:0008134,GO:0008144,GO:0008150,GO:0008152,GO:0008219,GO:0008285,GO:0008544,GO:0009653,GO:0009790,GO:0009792,GO:0009888,GO:0009893,GO:0009913,GO:0009966,GO:0009967,GO:0009968,GO:0009987,GO:0010562,GO:0010604,GO:0010646,GO:0010647,GO:0010648,GO:0010660,GO:0010661,GO:0010941,GO:0010942,GO:0012501,GO:0016043,GO:0016301,GO:0016310,GO:0016331,GO:0016604,GO:0016740,GO:0016772,GO:0016773,GO:0017076,GO:0018105,GO:0018193,GO:0018209,GO:0019207,GO:0019209,GO:0019220,GO:0019222,GO:0019538,GO:0019887,GO:0021915,GO:0022414,GO:0023014,GO:0023051,GO:0023052,GO:0023056,GO:0023057,GO:0030097,GO:0030111,GO:0030154,GO:0030178,GO:0030216,GO:0030234,GO:0030295,GO:0030554,GO:0030855,GO:0031098,GO:0031323,GO:0031325,GO:0031399,GO:0031401,GO:0031647,GO:0031974,GO:0031981,GO:0032092,GO:0032147,GO:0032268,GO:0032270,GO:0032501,GO:0032502,GO:0032553,GO:0032555,GO:0032559,GO:0032989,GO:0032991,GO:0033135,GO:0033138,GO:0033554,GO:0033674,GO:0034391,GO:0034393,GO:0035148,GO:0035162,GO:0035239,GO:0035295,GO:0035329,GO:0035556,GO:0035639,GO:0036094,GO:0036211,GO:0040008,GO:0042127,GO:0042325,GO:0042327,GO:0042802,GO:0042803,GO:0042981,GO:0043009,GO:0043065,GO:0043067,GO:0043068,GO:0043085,GO:0043167,GO:0043168,GO:0043169,GO:0043170,GO:0043226,GO:0043227,GO:0043229,GO:0043231,GO:0043233,GO:0043393,GO:0043412,GO:0043539,GO:0043549,GO:0043588,GO:0044093,GO:0044237,GO:0044238,GO:0044260,GO:0044267,GO:0044422,GO:0044424,GO:0044428,GO:0044444,GO:0044446,GO:0044451,GO:0044464,GO:0045595,GO:0045597,GO:0045598,GO:0045600,GO:0045859,GO:0045860,GO:0045926,GO:0045937,GO:0045995,GO:0046620,GO:0046621,GO:0046777,GO:0046872,GO:0046983,GO:0048513,GO:0048514,GO:0048518,GO:0048519,GO:0048522,GO:0048523,GO:0048534,GO:0048568,GO:0048583,GO:0048584,GO:0048585,GO:0048598,GO:0048608,GO:0048638,GO:0048640,GO:0048646,GO:0048729,GO:0048731,GO:0048754,GO:0048856,GO:0048869,GO:0050789,GO:0050790,GO:0050793,GO:0050794,GO:0050821,GO:0050896,GO:0051093,GO:0051094,GO:0051098,GO:0051099,GO:0051171,GO:0051173,GO:0051174,GO:0051239,GO:0051241,GO:0051246,GO:0051247,GO:0051338,GO:0051347,GO:0051716,GO:0051726,GO:0060215,GO:0060255,GO:0060429,GO:0060562,GO:0060706,GO:0060800,GO:0060828,GO:0061138,GO:0061458,GO:0065007,GO:0065008,GO:0065009,GO:0070013,GO:0071704,GO:0071840,GO:0071900,GO:0071902,GO:0072175,GO:0072358,GO:0072359,GO:0080090,GO:0090090,GO:0097159,GO:0097284,GO:0097367,GO:0098772,GO:0140096,GO:1901265,GO:1901363,GO:1901564,GO:1902041,GO:1902043,GO:1904019,GO:1905459,GO:1905461,GO:2000026,GO:2000241,GO:2001233,GO:2001235,GO:2001236,GO:2001238;em_KEGG_Module=M00683
HiC_scaffold_9	AUGUSTUS	intron	15034082	15072123	1.0	-	.	ID=g19254.t1.intron1;Parent=g19254.t1
HiC_scaffold_9	AUGUSTUS	exon	15072124	15072281	.	-	.	ID=g19254.t1.exon2;Parent=g19254.t1
HiC_scaffold_9	AUGUSTUS	CDS	15072124	15072281	1.0	-	2	ID=g19254.t1.CDS2;Parent=g19254.t1
HiC_scaffold_9	AUGUSTUS	intron	15072282	15092622	1.0	-	.	ID=g19254.t1.intron2;Parent=g19254.t1
HiC_scaffold_9	AUGUSTUS	exon	15092623	15092809	.	-	.	ID=g19254.t1.exon3;Parent=g19254.t1
HiC_scaffold_9	AUGUSTUS	CDS	15092623	15092809	1.0	-	0	ID=g19254.t1.CDS3;Parent=g19254.t1
HiC_scaffold_9	AUGUSTUS	intron	15092810	15093781	1.0	-	.	ID=g19254.t1.intron3;Parent=g19254.t1
HiC_scaffold_9	AUGUSTUS	exon	15093782	15093910	.	-	.	ID=g19254.t1.exon4;Parent=g19254.t1
HiC_scaffold_9	AUGUSTUS	CDS	15093782	15093910	1.0	-	0	ID=g19254.t1.CDS4;Parent=g19254.t1
HiC_scaffold_9	AUGUSTUS	intron	15093911	15096408	1.0	-	.	ID=g19254.t1.intron4;Parent=g19254.t1
HiC_scaffold_9	AUGUSTUS	exon	15096409	15096546	.	-	.	ID=g19254.t1.exon5;Parent=g19254.t1
HiC_scaffold_9	AUGUSTUS	CDS	15096409	15096546	1.0	-	0	ID=g19254.t1.CDS5;Parent=g19254.t1
HiC_scaffold_9	AUGUSTUS	intron	15096547	15098054	1.0	-	.	ID=g19254.t1.intron5;Parent=g19254.t1
HiC_scaffold_9	AUGUSTUS	exon	15098055	15098222	.	-	.	ID=g19254.t1.exon6;Parent=g19254.t1
HiC_scaffold_9	AUGUSTUS	CDS	15098055	15098222	1.0	-	0	ID=g19254.t1.CDS6;Parent=g19254.t1
HiC_scaffold_9	AUGUSTUS	intron	15098223	15101985	1.0	-	.	ID=g19254.t1.intron6;Parent=g19254.t1
HiC_scaffold_9	AUGUSTUS	exon	15101986	15102150	.	-	.	ID=g19254.t1.exon7;Parent=g19254.t1
HiC_scaffold_9	AUGUSTUS	CDS	15101986	15102150	1.0	-	0	ID=g19254.t1.CDS7;Parent=g19254.t1
HiC_scaffold_9	AUGUSTUS	intron	15102151	15107366	1.0	-	.	ID=g19254.t1.intron7;Parent=g19254.t1
HiC_scaffold_9	AUGUSTUS	exon	15107367	15107481	.	-	.	ID=g19254.t1.exon8;Parent=g19254.t1
HiC_scaffold_9	AUGUSTUS	CDS	15107367	15107481	1.0	-	1	ID=g19254.t1.CDS8;Parent=g19254.t1
HiC_scaffold_9	AUGUSTUS	intron	15107482	15110192	1.0	-	.	ID=g19254.t1.intron8;Parent=g19254.t1
HiC_scaffold_9	AUGUSTUS	exon	15110193	15110321	.	-	.	ID=g19254.t1.exon9;Parent=g19254.t1
HiC_scaffold_9	AUGUSTUS	CDS	15110193	15110321	1.0	-	1	ID=g19254.t1.CDS9;Parent=g19254.t1
HiC_scaffold_9	AUGUSTUS	intron	15110322	15116478	1.0	-	.	ID=g19254.t1.intron9;Parent=g19254.t1
HiC_scaffold_9	AUGUSTUS	exon	15116479	15116559	.	-	.	ID=g19254.t1.exon10;Parent=g19254.t1
HiC_scaffold_9	AUGUSTUS	CDS	15116479	15116559	1.0	-	1	ID=g19254.t1.CDS10;Parent=g19254.t1
HiC_scaffold_9	AUGUSTUS	intron	15116560	15122418	1.0	-	.	ID=g19254.t1.intron10;Parent=g19254.t1
HiC_scaffold_9	AUGUSTUS	exon	15122419	15122453	.	-	.	ID=g19254.t1.exon11;Parent=g19254.t1
HiC_scaffold_9	AUGUSTUS	CDS	15122419	15122453	1.0	-	0	ID=g19254.t1.CDS11;Parent=g19254.t1
HiC_scaffold_9	AUGUSTUS	start_codon	15122451	15122453	.	-	0	ID=g19254.t1.start1;Parent=g19254.t1
HiC_scaffold_9	AUGUSTUS	start_codon	15131990	15131992	.	+	0	ID=g19255.t1.start1;Parent=g19255.t1
HiC_scaffold_9	AUGUSTUS	exon	15131990	15132116	.	+	.	ID=g19255.t1.exon1;Parent=g19255.t1
HiC_scaffold_9	AUGUSTUS	CDS	15131990	15132116	1.0	+	0	ID=g19255.t1.CDS1;Parent=g19255.t1
HiC_scaffold_9	AUGUSTUS	gene	15131990	15147158	.	+	.	ID=g19255
HiC_scaffold_9	AUGUSTUS	mRNA	15131990	15147158	1.0	+	.	ID=g19255.t1;Parent=g19255;em_target=9668.ENSMPUP00000017533;em_score=668.3;em_evalue=3.4e-204;em_tcov=.;em_OGs=COG0457@1|root,KOG1124@2759|Eukaryota,39V6M@33154|Opisthokonta,3BF56@33208|Metazoa,3CWX3@33213|Bilateria,48B8W@7711|Chordata,493S6@7742|Vertebrata,3JFE3@40674|Mammalia,3ENBJ@33554|Carnivora;em_COG_cat=S;em_desc=Translocase of outer mitochondrial membrane 34;em_max_annot_lvl=33208|Metazoa;em_Preferred_name=TOMM34;em_KEGG_ko=ko:K17766;em_BRITE=ko00000,ko03029;em_PFAMs=TPR_1,TPR_2,TPR_8;em_GOs=GO:0003674,GO:0005488,GO:0005515,GO:0005575,GO:0005622,GO:0005623,GO:0005634,GO:0005654,GO:0005737,GO:0005739,GO:0005740,GO:0005741,GO:0005829,GO:0006605,GO:0006626,GO:0006810,GO:0006839,GO:0006886,GO:0006996,GO:0007005,GO:0008104,GO:0008150,GO:0009987,GO:0015031,GO:0015833,GO:0016020,GO:0016021,GO:0016043,GO:0019867,GO:0031072,GO:0031090,GO:0031224,GO:0031966,GO:0031967,GO:0031968,GO:0031974,GO:0031975,GO:0031981,GO:0033036,GO:0033365,GO:0034613,GO:0042886,GO:0043226,GO:0043227,GO:0043229,GO:0043231,GO:0043233,GO:0044422,GO:0044424,GO:0044425,GO:0044428,GO:0044429,GO:0044444,GO:0044446,GO:0044464,GO:0045184,GO:0046907,GO:0051179,GO:0051234,GO:0051641,GO:0051649,GO:0070013,GO:0070585,GO:0070727,GO:0071702,GO:0071705,GO:0071840,GO:0072594,GO:0072655,GO:0098588,GO:0098805
HiC_scaffold_9	AUGUSTUS	intron	15132117	15135785	1.0	+	.	ID=g19255.t1.intron1;Parent=g19255.t1
HiC_scaffold_9	AUGUSTUS	exon	15135786	15135885	.	+	.	ID=g19255.t1.exon2;Parent=g19255.t1
HiC_scaffold_9	AUGUSTUS	CDS	15135786	15135885	1.0	+	2	ID=g19255.t1.CDS2;Parent=g19255.t1
HiC_scaffold_9	AUGUSTUS	intron	15135886	15137009	1.0	+	.	ID=g19255.t1.intron2;Parent=g19255.t1
HiC_scaffold_9	AUGUSTUS	exon	15137010	15137162	.	+	.	ID=g19255.t1.exon3;Parent=g19255.t1
HiC_scaffold_9	AUGUSTUS	CDS	15137010	15137162	1.0	+	1	ID=g19255.t1.CDS3;Parent=g19255.t1
HiC_scaffold_9	AUGUSTUS	intron	15137163	15140254	1.0	+	.	ID=g19255.t1.intron3;Parent=g19255.t1
HiC_scaffold_9	AUGUSTUS	exon	15140255	15140424	.	+	.	ID=g19255.t1.exon4;Parent=g19255.t1
HiC_scaffold_9	AUGUSTUS	CDS	15140255	15140424	1.0	+	1	ID=g19255.t1.CDS4;Parent=g19255.t1
HiC_scaffold_9	AUGUSTUS	intron	15140425	15143212	1.0	+	.	ID=g19255.t1.intron4;Parent=g19255.t1
HiC_scaffold_9	AUGUSTUS	exon	15143213	15143360	.	+	.	ID=g19255.t1.exon5;Parent=g19255.t1
HiC_scaffold_9	AUGUSTUS	CDS	15143213	15143360	1.0	+	2	ID=g19255.t1.CDS5;Parent=g19255.t1
HiC_scaffold_9	AUGUSTUS	intron	15143361	15146703	1.0	+	.	ID=g19255.t1.intron5;Parent=g19255.t1
HiC_scaffold_9	AUGUSTUS	exon	15146704	15146830	.	+	.	ID=g19255.t1.exon6;Parent=g19255.t1
HiC_scaffold_9	AUGUSTUS	CDS	15146704	15146830	1.0	+	1	ID=g19255.t1.CDS6;Parent=g19255.t1
HiC_scaffold_9	AUGUSTUS	intron	15146831	15147053	1.0	+	.	ID=g19255.t1.intron6;Parent=g19255.t1
HiC_scaffold_9	AUGUSTUS	exon	15147054	15147158	.	+	.	ID=g19255.t1.exon7;Parent=g19255.t1
HiC_scaffold_9	AUGUSTUS	CDS	15147054	15147158	1.0	+	0	ID=g19255.t1.CDS7;Parent=g19255.t1
HiC_scaffold_9	AUGUSTUS	stop_codon	15147156	15147158	.	+	0	ID=g19255.t1.stop1;Parent=g19255.t1
HiC_scaffold_9	AUGUSTUS	stop_codon	15150065	15150067	.	-	0	ID=g19256.t1.stop1;Parent=g19256.t1
HiC_scaffold_9	AUGUSTUS	exon	15150065	15150133	.	-	.	ID=g19256.t1.exon1;Parent=g19256.t1
HiC_scaffold_9	AUGUSTUS	CDS	15150065	15150133	1.0	-	0	ID=g19256.t1.CDS1;Parent=g19256.t1
HiC_scaffold_9	AUGUSTUS	gene	15150065	15168856	.	-	.	ID=g19256
HiC_scaffold_9	AUGUSTUS	mRNA	15150065	15168856	1.0	-	.	ID=g19256.t1;Parent=g19256;em_target=9707.XP_004414163.1;em_score=1328.9;em_evalue=0.0;em_tcov=.;em_OGs=KOG0123@1|root,KOG0123@2759|Eukaryota,38F9F@33154|Opisthokonta,3BIS6@33208|Metazoa,3CUNM@33213|Bilateria,48B27@7711|Chordata,4935H@7742|Vertebrata,3J4QX@40674|Mammalia,3EUP7@33554|Carnivora;em_COG_cat=AJ;em_desc=poly(A) binding protein, cytoplasmic 1-like;em_max_annot_lvl=33208|Metazoa;em_Preferred_name=PABPC1L;em_KEGG_ko=ko:K13126;em_KEGG_Pathway=ko03013,ko03015,ko03018,map03013,map03015,map03018;em_BRITE=ko00000,ko00001,ko03019,ko03041;em_PFAMs=PABP,RRM_1;em_GOs=GO:0003674,GO:0003676,GO:0003723,GO:0003727,GO:0005488,GO:0005515,GO:0005575,GO:0005622,GO:0005623,GO:0005737,GO:0007275,GO:0008143,GO:0008150,GO:0009790,GO:0009792,GO:0009892,GO:0009893,GO:0009894,GO:0009895,GO:0010468,GO:0010604,GO:0010605,GO:0010608,GO:0010628,GO:0019219,GO:0019222,GO:0031323,GO:0031324,GO:0031329,GO:0031330,GO:0031369,GO:0031370,GO:0032501,GO:0032502,GO:0043009,GO:0043487,GO:0043488,GO:0043489,GO:0043621,GO:0044424,GO:0044464,GO:0045934,GO:0048255,GO:0048518,GO:0048519,GO:0048523,GO:0048856,GO:0050789,GO:0050794,GO:0051171,GO:0051172,GO:0051252,GO:0051253,GO:0060211,GO:0060212,GO:0060255,GO:0061013,GO:0065007,GO:0065008,GO:0070717,GO:0080090,GO:0097159,GO:1900151,GO:1900152,GO:1901363,GO:1902369,GO:1902373,GO:1903311,GO:1903312
HiC_scaffold_9	AUGUSTUS	intron	15150134	15150573	1.0	-	.	ID=g19256.t1.intron1;Parent=g19256.t1
HiC_scaffold_9	AUGUSTUS	exon	15150574	15150704	.	-	.	ID=g19256.t1.exon2;Parent=g19256.t1
HiC_scaffold_9	AUGUSTUS	CDS	15150574	15150704	1.0	-	2	ID=g19256.t1.CDS2;Parent=g19256.t1
HiC_scaffold_9	AUGUSTUS	intron	15150705	15151918	1.0	-	.	ID=g19256.t1.intron2;Parent=g19256.t1
HiC_scaffold_9	AUGUSTUS	exon	15151919	15152012	.	-	.	ID=g19256.t1.exon3;Parent=g19256.t1
HiC_scaffold_9	AUGUSTUS	CDS	15151919	15152012	1.0	-	0	ID=g19256.t1.CDS3;Parent=g19256.t1
HiC_scaffold_9	AUGUSTUS	intron	15152013	15152853	1.0	-	.	ID=g19256.t1.intron3;Parent=g19256.t1
HiC_scaffold_9	AUGUSTUS	exon	15152854	15152957	.	-	.	ID=g19256.t1.exon4;Parent=g19256.t1
HiC_scaffold_9	AUGUSTUS	CDS	15152854	15152957	1.0	-	2	ID=g19256.t1.CDS4;Parent=g19256.t1
HiC_scaffold_9	AUGUSTUS	intron	15152958	15153500	1.0	-	.	ID=g19256.t1.intron4;Parent=g19256.t1
HiC_scaffold_9	AUGUSTUS	exon	15153501	15153629	.	-	.	ID=g19256.t1.exon5;Parent=g19256.t1
HiC_scaffold_9	AUGUSTUS	CDS	15153501	15153629	1.0	-	2	ID=g19256.t1.CDS5;Parent=g19256.t1
HiC_scaffold_9	AUGUSTUS	intron	15153630	15154233	1.0	-	.	ID=g19256.t1.intron5;Parent=g19256.t1
HiC_scaffold_9	AUGUSTUS	exon	15154234	15154318	.	-	.	ID=g19256.t1.exon6;Parent=g19256.t1
HiC_scaffold_9	AUGUSTUS	CDS	15154234	15154318	1.0	-	0	ID=g19256.t1.CDS6;Parent=g19256.t1
HiC_scaffold_9	AUGUSTUS	intron	15154319	15154951	1.0	-	.	ID=g19256.t1.intron6;Parent=g19256.t1
HiC_scaffold_9	AUGUSTUS	exon	15154952	15155218	.	-	.	ID=g19256.t1.exon7;Parent=g19256.t1
HiC_scaffold_9	AUGUSTUS	CDS	15154952	15155218	1.0	-	0	ID=g19256.t1.CDS7;Parent=g19256.t1
HiC_scaffold_9	AUGUSTUS	intron	15155219	15159331	1.0	-	.	ID=g19256.t1.intron7;Parent=g19256.t1
HiC_scaffold_9	AUGUSTUS	exon	15159332	15159427	.	-	.	ID=g19256.t1.exon8;Parent=g19256.t1
HiC_scaffold_9	AUGUSTUS	CDS	15159332	15159427	1.0	-	0	ID=g19256.t1.CDS8;Parent=g19256.t1
HiC_scaffold_9	AUGUSTUS	intron	15159428	15159737	1.0	-	.	ID=g19256.t1.intron8;Parent=g19256.t1
HiC_scaffold_9	AUGUSTUS	exon	15159738	15159875	.	-	.	ID=g19256.t1.exon9;Parent=g19256.t1
HiC_scaffold_9	AUGUSTUS	CDS	15159738	15159875	1.0	-	0	ID=g19256.t1.CDS9;Parent=g19256.t1
HiC_scaffold_9	AUGUSTUS	intron	15159876	15162705	1.0	-	.	ID=g19256.t1.intron9;Parent=g19256.t1
HiC_scaffold_9	AUGUSTUS	exon	15162706	15162800	.	-	.	ID=g19256.t1.exon10;Parent=g19256.t1
HiC_scaffold_9	AUGUSTUS	CDS	15162706	15162800	1.0	-	2	ID=g19256.t1.CDS10;Parent=g19256.t1
HiC_scaffold_9	AUGUSTUS	intron	15162801	15163008	1.0	-	.	ID=g19256.t1.intron10;Parent=g19256.t1
HiC_scaffold_9	AUGUSTUS	exon	15163009	15163148	.	-	.	ID=g19256.t1.exon11;Parent=g19256.t1
HiC_scaffold_9	AUGUSTUS	CDS	15163009	15163148	1.0	-	1	ID=g19256.t1.CDS11;Parent=g19256.t1
HiC_scaffold_9	AUGUSTUS	intron	15163149	15165266	1.0	-	.	ID=g19256.t1.intron11;Parent=g19256.t1
HiC_scaffold_9	AUGUSTUS	exon	15165267	15165382	.	-	.	ID=g19256.t1.exon12;Parent=g19256.t1
HiC_scaffold_9	AUGUSTUS	CDS	15165267	15165382	1.0	-	0	ID=g19256.t1.CDS12;Parent=g19256.t1
HiC_scaffold_9	AUGUSTUS	intron	15165383	15166758	1.0	-	.	ID=g19256.t1.intron12;Parent=g19256.t1
HiC_scaffold_9	AUGUSTUS	exon	15166759	15166952	.	-	.	ID=g19256.t1.exon13;Parent=g19256.t1
HiC_scaffold_9	AUGUSTUS	CDS	15166759	15166952	1.0	-	2	ID=g19256.t1.CDS13;Parent=g19256.t1
HiC_scaffold_9	AUGUSTUS	intron	15166953	15168663	1.0	-	.	ID=g19256.t1.intron13;Parent=g19256.t1
HiC_scaffold_9	AUGUSTUS	exon	15168664	15168856	.	-	.	ID=g19256.t1.exon14;Parent=g19256.t1
HiC_scaffold_9	AUGUSTUS	CDS	15168664	15168856	1.0	-	0	ID=g19256.t1.CDS14;Parent=g19256.t1
HiC_scaffold_9	AUGUSTUS	start_codon	15168854	15168856	.	-	0	ID=g19256.t1.start1;Parent=g19256.t1
HiC_scaffold_9	GeneMark.hmm3	stop_codon	15172260	15172262	.	-	0	ID=g19257.t1.stop1;Parent=g19257.t1
HiC_scaffold_9	AUGUSTUS	stop_codon	15172260	15172262	.	-	0	ID=g19257.t2.stop1;Parent=g19257.t2
HiC_scaffold_9	GeneMark.hmm3	CDS	15172260	15172316	.	-	0	ID=g19257.t1.CDS1;Parent=g19257.t1
HiC_scaffold_9	GeneMark.hmm3	exon	15172260	15172316	.	-	0	ID=g19257.t1.exon1;Parent=g19257.t1
HiC_scaffold_9	AUGUSTUS	exon	15172260	15172316	.	-	.	ID=g19257.t2.exon1;Parent=g19257.t2
HiC_scaffold_9	AUGUSTUS	CDS	15172260	15172316	1.0	-	0	ID=g19257.t2.CDS1;Parent=g19257.t2
HiC_scaffold_9	GeneMark.hmm3	mRNA	15172260	15177462	.	-	.	ID=g19257.t1;Parent=g19257;em_target=9612.ENSCAFP00000013994;em_score=524.2;em_evalue=9.6e-161;em_tcov=.;em_OGs=COG5040@1|root,KOG0841@2759|Eukaryota,38CKG@33154|Opisthokonta,3BCFK@33208|Metazoa,3CT6T@33213|Bilateria,48BB2@7711|Chordata,48YJR@7742|Vertebrata,3J51U@40674|Mammalia,3ETVW@33554|Carnivora;em_COG_cat=O;em_desc=Tyrosine 3-monooxygenase tryptophan 5-monooxygenase activation protein beta;em_max_annot_lvl=33208|Metazoa;em_Preferred_name=YWHAB;em_KEGG_ko=ko:K16197;em_KEGG_Pathway=ko04013,ko04110,ko04114,ko04151,ko04212,ko04390,ko04391,ko05161,ko05169,ko05203,map04013,map04110,map04114,map04151,map04212,map04390,map04391,map05161,map05169,map05203;em_BRITE=ko00000,ko00001,ko03400,ko04147;em_PFAMs=14-3-3;em_GOs=GO:0000165,GO:0003674,GO:0003712,GO:0003714,GO:0005488,GO:0005515,GO:0005575,GO:0005622,GO:0005623,GO:0005634,GO:0005737,GO:0005829,GO:0006355,GO:0006464,GO:0006468,GO:0006605,GO:0006793,GO:0006796,GO:0006807,GO:0006810,GO:0006839,GO:0006886,GO:0006897,GO:0006909,GO:0006911,GO:0006996,GO:0007005,GO:0007006,GO:0007154,GO:0007165,GO:0008022,GO:0008104,GO:0008150,GO:0008152,GO:0008277,GO:0009889,GO:0009890,GO:0009892,GO:0009894,GO:0009966,GO:0009967,GO:0009968,GO:0009987,GO:0010324,GO:0010468,GO:0010556,GO:0010558,GO:0010563,GO:0010605,GO:0010608,GO:0010629,GO:0010638,GO:0010646,GO:0010647,GO:0010648,GO:0010821,GO:0010822,GO:0010941,GO:0010942,GO:0015031,GO:0015833,GO:0016043,GO:0016192,GO:0016310,GO:0017053,GO:0019219,GO:0019220,GO:0019222,GO:0019538,GO:0019899,GO:0019904,GO:0022607,GO:0023014,GO:0023051,GO:0023052,GO:0023056,GO:0023057,GO:0031323,GO:0031324,GO:0031326,GO:0031327,GO:0031329,GO:0031399,GO:0031400,GO:0032268,GO:0032269,GO:0032879,GO:0032880,GO:0032991,GO:0033036,GO:0033043,GO:0034613,GO:0035303,GO:0035304,GO:0035305,GO:0035308,GO:0035329,GO:0035556,GO:0036211,GO:0042802,GO:0042826,GO:0042886,GO:0042981,GO:0043065,GO:0043067,GO:0043068,GO:0043085,GO:0043170,GO:0043226,GO:0043227,GO:0043229,GO:0043231,GO:0043412,GO:0043487,GO:0043488,GO:0043933,GO:0044085,GO:0044093,GO:0044237,GO:0044238,GO:0044260,GO:0044267,GO:0044424,GO:0044444,GO:0044464,GO:0044877,GO:0045184,GO:0045185,GO:0045309,GO:0045744,GO:0045892,GO:0045934,GO:0045936,GO:0046902,GO:0046907,GO:0048471,GO:0048518,GO:0048519,GO:0048522,GO:0048523,GO:0048583,GO:0048584,GO:0048585,GO:0050789,GO:0050790,GO:0050794,GO:0050815,GO:0050896,GO:0051049,GO:0051050,GO:0051128,GO:0051130,GO:0051171,GO:0051172,GO:0051174,GO:0051179,GO:0051219,GO:0051220,GO:0051234,GO:0051235,GO:0051246,GO:0051248,GO:0051252,GO:0051253,GO:0051259,GO:0051291,GO:0051641,GO:0051649,GO:0051716,GO:0060255,GO:0060341,GO:0061013,GO:0061024,GO:0065003,GO:0065007,GO:0065008,GO:0065009,GO:0070201,GO:0070727,GO:0071702,GO:0071704,GO:0071705,GO:0071840,GO:0080090,GO:0090559,GO:0098657,GO:0099024,GO:0140110,GO:1900739,GO:1900740,GO:1901028,GO:1901030,GO:1901564,GO:1902679,GO:1903311,GO:1903506,GO:1903507,GO:1903747,GO:1903749,GO:1903827,GO:1903829,GO:1904951,GO:1905475,GO:1905477,GO:2000112,GO:2000113,GO:2001141,GO:2001233,GO:2001235
HiC_scaffold_9	GeneMark.hmm3	gene	15172260	15220233	.	-	.	ID=g19257
HiC_scaffold_9	AUGUSTUS	mRNA	15172260	15220233	.	-	.	ID=g19257.t2;Parent=g19257;em_target=29073.XP_008696289.1;em_score=535.0;em_evalue=1.2e-163;em_tcov=.;em_OGs=COG5040@1|root,KOG0841@2759|Eukaryota,38CKG@33154|Opisthokonta,3BCFK@33208|Metazoa,3CT6T@33213|Bilateria,48BB2@7711|Chordata,48YJR@7742|Vertebrata,3J51U@40674|Mammalia,3ETVW@33554|Carnivora;em_COG_cat=O;em_desc=Tyrosine 3-monooxygenase tryptophan 5-monooxygenase activation protein beta;em_max_annot_lvl=33208|Metazoa;em_Preferred_name=YWHAB;em_KEGG_ko=ko:K16197;em_KEGG_Pathway=ko04013,ko04110,ko04114,ko04151,ko04212,ko04390,ko04391,ko05161,ko05169,ko05203,map04013,map04110,map04114,map04151,map04212,map04390,map04391,map05161,map05169,map05203;em_BRITE=ko00000,ko00001,ko03400,ko04147;em_PFAMs=14-3-3;em_GOs=GO:0000165,GO:0003674,GO:0003712,GO:0003714,GO:0005488,GO:0005515,GO:0005575,GO:0005622,GO:0005623,GO:0005634,GO:0005737,GO:0005829,GO:0006355,GO:0006464,GO:0006468,GO:0006605,GO:0006793,GO:0006796,GO:0006807,GO:0006810,GO:0006839,GO:0006886,GO:0006897,GO:0006909,GO:0006911,GO:0006996,GO:0007005,GO:0007006,GO:0007154,GO:0007165,GO:0008022,GO:0008104,GO:0008150,GO:0008152,GO:0008277,GO:0009889,GO:0009890,GO:0009892,GO:0009894,GO:0009966,GO:0009967,GO:0009968,GO:0009987,GO:0010324,GO:0010468,GO:0010556,GO:0010558,GO:0010563,GO:0010605,GO:0010608,GO:0010629,GO:0010638,GO:0010646,GO:0010647,GO:0010648,GO:0010821,GO:0010822,GO:0010941,GO:0010942,GO:0015031,GO:0015833,GO:0016043,GO:0016192,GO:0016310,GO:0017053,GO:0019219,GO:0019220,GO:0019222,GO:0019538,GO:0019899,GO:0019904,GO:0022607,GO:0023014,GO:0023051,GO:0023052,GO:0023056,GO:0023057,GO:0031323,GO:0031324,GO:0031326,GO:0031327,GO:0031329,GO:0031399,GO:0031400,GO:0032268,GO:0032269,GO:0032879,GO:0032880,GO:0032991,GO:0033036,GO:0033043,GO:0034613,GO:0035303,GO:0035304,GO:0035305,GO:0035308,GO:0035329,GO:0035556,GO:0036211,GO:0042802,GO:0042826,GO:0042886,GO:0042981,GO:0043065,GO:0043067,GO:0043068,GO:0043085,GO:0043170,GO:0043226,GO:0043227,GO:0043229,GO:0043231,GO:0043412,GO:0043487,GO:0043488,GO:0043933,GO:0044085,GO:0044093,GO:0044237,GO:0044238,GO:0044260,GO:0044267,GO:0044424,GO:0044444,GO:0044464,GO:0044877,GO:0045184,GO:0045185,GO:0045309,GO:0045744,GO:0045892,GO:0045934,GO:0045936,GO:0046902,GO:0046907,GO:0048471,GO:0048518,GO:0048519,GO:0048522,GO:0048523,GO:0048583,GO:0048584,GO:0048585,GO:0050789,GO:0050790,GO:0050794,GO:0050815,GO:0050896,GO:0051049,GO:0051050,GO:0051128,GO:0051130,GO:0051171,GO:0051172,GO:0051174,GO:0051179,GO:0051219,GO:0051220,GO:0051234,GO:0051235,GO:0051246,GO:0051248,GO:0051252,GO:0051253,GO:0051259,GO:0051291,GO:0051641,GO:0051649,GO:0051716,GO:0060255,GO:0060341,GO:0061013,GO:0061024,GO:0065003,GO:0065007,GO:0065008,GO:0065009,GO:0070201,GO:0070727,GO:0071702,GO:0071704,GO:0071705,GO:0071840,GO:0080090,GO:0090559,GO:0098657,GO:0099024,GO:0140110,GO:1900739,GO:1900740,GO:1901028,GO:1901030,GO:1901564,GO:1902679,GO:1903311,GO:1903506,GO:1903507,GO:1903747,GO:1903749,GO:1903827,GO:1903829,GO:1904951,GO:1905475,GO:1905477,GO:2000112,GO:2000113,GO:2001141,GO:2001233,GO:2001235
HiC_scaffold_9	GeneMark.hmm3	intron	15172317	15172624	.	-	0	ID=g19257.t1.intron1;Parent=g19257.t1
HiC_scaffold_9	AUGUSTUS	intron	15172317	15172624	1.0	-	.	ID=g19257.t2.intron1;Parent=g19257.t2
HiC_scaffold_9	GeneMark.hmm3	CDS	15172625	15172720	.	-	0	ID=g19257.t1.CDS2;Parent=g19257.t1
HiC_scaffold_9	GeneMark.hmm3	exon	15172625	15172720	.	-	0	ID=g19257.t1.exon2;Parent=g19257.t1
HiC_scaffold_9	AUGUSTUS	exon	15172625	15172720	.	-	.	ID=g19257.t2.exon2;Parent=g19257.t2
HiC_scaffold_9	AUGUSTUS	CDS	15172625	15172720	1.0	-	0	ID=g19257.t2.CDS2;Parent=g19257.t2
HiC_scaffold_9	GeneMark.hmm3	intron	15172721	15173852	.	-	0	ID=g19257.t1.intron2;Parent=g19257.t1
HiC_scaffold_9	AUGUSTUS	intron	15172721	15173852	1.0	-	.	ID=g19257.t2.intron2;Parent=g19257.t2
HiC_scaffold_9	GeneMark.hmm3	CDS	15173853	15174016	.	-	2	ID=g19257.t1.CDS3;Parent=g19257.t1
HiC_scaffold_9	GeneMark.hmm3	exon	15173853	15174016	.	-	2	ID=g19257.t1.exon3;Parent=g19257.t1
HiC_scaffold_9	AUGUSTUS	exon	15173853	15174016	.	-	.	ID=g19257.t2.exon3;Parent=g19257.t2
HiC_scaffold_9	AUGUSTUS	CDS	15173853	15174016	1.0	-	2	ID=g19257.t2.CDS3;Parent=g19257.t2
HiC_scaffold_9	GeneMark.hmm3	intron	15174017	15174881	.	-	1	ID=g19257.t1.intron3;Parent=g19257.t1
HiC_scaffold_9	AUGUSTUS	intron	15174017	15174881	1.0	-	.	ID=g19257.t2.intron3;Parent=g19257.t2
HiC_scaffold_9	GeneMark.hmm3	CDS	15174882	15175005	.	-	0	ID=g19257.t1.CDS4;Parent=g19257.t1
HiC_scaffold_9	GeneMark.hmm3	exon	15174882	15175005	.	-	0	ID=g19257.t1.exon4;Parent=g19257.t1
HiC_scaffold_9	AUGUSTUS	exon	15174882	15175005	.	-	.	ID=g19257.t2.exon4;Parent=g19257.t2
HiC_scaffold_9	AUGUSTUS	CDS	15174882	15175005	1.0	-	0	ID=g19257.t2.CDS4;Parent=g19257.t2
HiC_scaffold_9	GeneMark.hmm3	intron	15175006	15177168	.	-	0	ID=g19257.t1.intron4;Parent=g19257.t1
HiC_scaffold_9	AUGUSTUS	intron	15175006	15177168	1.0	-	.	ID=g19257.t2.intron4;Parent=g19257.t2
HiC_scaffold_9	GeneMark.hmm3	CDS	15177169	15177462	.	-	0	ID=g19257.t1.CDS5;Parent=g19257.t1
HiC_scaffold_9	GeneMark.hmm3	exon	15177169	15177462	.	-	0	ID=g19257.t1.exon5;Parent=g19257.t1
HiC_scaffold_9	AUGUSTUS	exon	15177169	15177471	.	-	.	ID=g19257.t2.exon5;Parent=g19257.t2
HiC_scaffold_9	AUGUSTUS	CDS	15177169	15177471	1.0	-	0	ID=g19257.t2.CDS5;Parent=g19257.t2
HiC_scaffold_9	GeneMark.hmm3	start_codon	15177460	15177462	.	-	0	ID=g19257.t1.start1;Parent=g19257.t1
HiC_scaffold_9	AUGUSTUS	intron	15177472	15191265	1.0	-	.	ID=g19257.t2.intron5;Parent=g19257.t2
HiC_scaffold_9	AUGUSTUS	exon	15191266	15191370	.	-	.	ID=g19257.t2.exon6;Parent=g19257.t2
HiC_scaffold_9	AUGUSTUS	CDS	15191266	15191370	1.0	-	0	ID=g19257.t2.CDS6;Parent=g19257.t2
HiC_scaffold_9	AUGUSTUS	intron	15191371	15220173	0.9	-	.	ID=g19257.t2.intron6;Parent=g19257.t2
HiC_scaffold_9	AUGUSTUS	exon	15220174	15220233	.	-	.	ID=g19257.t2.exon7;Parent=g19257.t2
HiC_scaffold_9	AUGUSTUS	CDS	15220174	15220233	0.68	-	0	ID=g19257.t2.CDS7;Parent=g19257.t2
HiC_scaffold_9	AUGUSTUS	start_codon	15220231	15220233	.	-	0	ID=g19257.t2.start1;Parent=g19257.t2
HiC_scaffold_9	AUGUSTUS	stop_codon	15227992	15227994	.	-	0	ID=g19258.t1.stop1;Parent=g19258.t1
HiC_scaffold_9	AUGUSTUS	exon	15227992	15228008	.	-	.	ID=g19258.t1.exon1;Parent=g19258.t1
HiC_scaffold_9	AUGUSTUS	CDS	15227992	15228008	1.0	-	2	ID=g19258.t1.CDS1;Parent=g19258.t1
HiC_scaffold_9	AUGUSTUS	gene	15227992	15231052	.	-	.	ID=g19258
HiC_scaffold_9	AUGUSTUS	mRNA	15227992	15231052	1.0	-	.	ID=g19258.t1;Parent=g19258
HiC_scaffold_9	AUGUSTUS	intron	15228009	15230862	1.0	-	.	ID=g19258.t1.intron1;Parent=g19258.t1
HiC_scaffold_9	AUGUSTUS	exon	15230863	15231052	.	-	.	ID=g19258.t1.exon2;Parent=g19258.t1
HiC_scaffold_9	AUGUSTUS	CDS	15230863	15231052	1.0	-	0	ID=g19258.t1.CDS2;Parent=g19258.t1
HiC_scaffold_9	AUGUSTUS	start_codon	15231050	15231052	.	-	0	ID=g19258.t1.start1;Parent=g19258.t1
HiC_scaffold_9	AUGUSTUS	start_codon	15242121	15242123	.	+	0	ID=g19259.t1.start1;Parent=g19259.t1
HiC_scaffold_9	AUGUSTUS	start_codon	15242121	15242123	.	+	0	ID=g19259.t2.start1;Parent=g19259.t2
HiC_scaffold_9	AUGUSTUS	exon	15242121	15242217	.	+	.	ID=g19259.t1.exon1;Parent=g19259.t1
HiC_scaffold_9	AUGUSTUS	exon	15242121	15242217	.	+	.	ID=g19259.t2.exon1;Parent=g19259.t2
HiC_scaffold_9	AUGUSTUS	CDS	15242121	15242217	1.0	+	0	ID=g19259.t1.CDS1;Parent=g19259.t1
HiC_scaffold_9	AUGUSTUS	CDS	15242121	15242217	1.0	+	0	ID=g19259.t2.CDS1;Parent=g19259.t2
HiC_scaffold_9	AUGUSTUS	gene	15242121	15298445	.	+	.	ID=g19259
HiC_scaffold_9	AUGUSTUS	mRNA	15242121	15298445	1.0	+	.	ID=g19259.t1;Parent=g19259;em_target=885580.XP_010629776.1;em_score=589.6;em_evalue=2.1e-180;em_tcov=.;em_OGs=KOG2060@1|root,KOG2060@2759|Eukaryota,38D31@33154|Opisthokonta,3B9FM@33208|Metazoa,3D21V@33213|Bilateria,47ZJS@7711|Chordata,494FP@7742|Vertebrata,3J58Z@40674|Mammalia,35K1J@314146|Euarchontoglires,4Q4WD@9989|Rodentia;em_COG_cat=U;em_desc=regulation of synaptic vesicle exocytosis;em_max_annot_lvl=33208|Metazoa;em_Preferred_name=RIMS4;em_KEGG_ko=ko:K15299;em_BRITE=ko00000,ko04131;em_PFAMs=C2;em_GOs=GO:0001505,GO:0003674,GO:0005488,GO:0005515,GO:0005575,GO:0005623,GO:0005886,GO:0006810,GO:0006836,GO:0006887,GO:0007154,GO:0007267,GO:0007268,GO:0007269,GO:0008150,GO:0009987,GO:0010646,GO:0016020,GO:0016079,GO:0016192,GO:0017156,GO:0017157,GO:0017158,GO:0023051,GO:0023052,GO:0023061,GO:0032386,GO:0032879,GO:0032940,GO:0042391,GO:0044325,GO:0044425,GO:0044456,GO:0044459,GO:0044464,GO:0045055,GO:0045202,GO:0046903,GO:0046907,GO:0046928,GO:0048489,GO:0048786,GO:0048791,GO:0050789,GO:0050794,GO:0050804,GO:0051046,GO:0051049,GO:0051179,GO:0051234,GO:0051588,GO:0051640,GO:0051641,GO:0051648,GO:0051649,GO:0051650,GO:0051656,GO:0060341,GO:0060627,GO:0065007,GO:0065008,GO:0071944,GO:0097060,GO:0097458,GO:0097479,GO:0097480,GO:0098590,GO:0098693,GO:0098793,GO:0098916,GO:0099003,GO:0099177,GO:0099504,GO:0099536,GO:0099537,GO:0099643,GO:1902803,GO:1903305,GO:1903530,GO:2000300
HiC_scaffold_9	AUGUSTUS	mRNA	15242121	15298445	1.0	+	.	ID=g19259.t2;Parent=g19259;em_target=9707.XP_004414161.1;em_score=593.5;em_evalue=1.4e-181;em_tcov=.;em_OGs=KOG2060@1|root,KOG2060@2759|Eukaryota,38D31@33154|Opisthokonta,3B9FM@33208|Metazoa,3D21V@33213|Bilateria,47ZJS@7711|Chordata,494FP@7742|Vertebrata,3J58Z@40674|Mammalia,3EFXG@33554|Carnivora;em_COG_cat=U;em_desc=Regulating synaptic membrane exocytosis;em_max_annot_lvl=33208|Metazoa;em_Preferred_name=RIMS4;em_KEGG_ko=ko:K15299;em_BRITE=ko00000,ko04131;em_PFAMs=C2;em_GOs=GO:0001505,GO:0003674,GO:0005488,GO:0005515,GO:0005575,GO:0005623,GO:0005886,GO:0006810,GO:0006836,GO:0006887,GO:0007154,GO:0007267,GO:0007268,GO:0007269,GO:0008150,GO:0009987,GO:0010646,GO:0016020,GO:0016079,GO:0016192,GO:0017156,GO:0017157,GO:0017158,GO:0023051,GO:0023052,GO:0023061,GO:0032386,GO:0032879,GO:0032940,GO:0042391,GO:0044325,GO:0044425,GO:0044456,GO:0044459,GO:0044464,GO:0045055,GO:0045202,GO:0046903,GO:0046907,GO:0046928,GO:0048489,GO:0048786,GO:0048791,GO:0050789,GO:0050794,GO:0050804,GO:0051046,GO:0051049,GO:0051179,GO:0051234,GO:0051588,GO:0051640,GO:0051641,GO:0051648,GO:0051649,GO:0051650,GO:0051656,GO:0060341,GO:0060627,GO:0065007,GO:0065008,GO:0071944,GO:0097060,GO:0097458,GO:0097479,GO:0097480,GO:0098590,GO:0098693,GO:0098793,GO:0098916,GO:0099003,GO:0099177,GO:0099504,GO:0099536,GO:0099537,GO:0099643,GO:1902803,GO:1903305,GO:1903530,GO:2000300
HiC_scaffold_9	AUGUSTUS	intron	15242218	15280652	1.0	+	.	ID=g19259.t2.intron1;Parent=g19259.t2
HiC_scaffold_9	AUGUSTUS	intron	15242218	15280655	1.0	+	.	ID=g19259.t1.intron1;Parent=g19259.t1
HiC_scaffold_9	AUGUSTUS	exon	15280653	15280794	.	+	.	ID=g19259.t2.exon2;Parent=g19259.t2
HiC_scaffold_9	AUGUSTUS	CDS	15280653	15280794	1.0	+	2	ID=g19259.t2.CDS2;Parent=g19259.t2
HiC_scaffold_9	AUGUSTUS	exon	15280656	15280794	.	+	.	ID=g19259.t1.exon2;Parent=g19259.t1
HiC_scaffold_9	AUGUSTUS	CDS	15280656	15280794	1.0	+	2	ID=g19259.t1.CDS2;Parent=g19259.t1
HiC_scaffold_9	AUGUSTUS	intron	15280795	15294695	1.0	+	.	ID=g19259.t1.intron2;Parent=g19259.t1
HiC_scaffold_9	AUGUSTUS	intron	15280795	15294695	1.0	+	.	ID=g19259.t2.intron2;Parent=g19259.t2
HiC_scaffold_9	AUGUSTUS	exon	15294696	15294808	.	+	.	ID=g19259.t1.exon3;Parent=g19259.t1
HiC_scaffold_9	AUGUSTUS	exon	15294696	15294808	.	+	.	ID=g19259.t2.exon3;Parent=g19259.t2
HiC_scaffold_9	AUGUSTUS	CDS	15294696	15294808	1.0	+	1	ID=g19259.t1.CDS3;Parent=g19259.t1
HiC_scaffold_9	AUGUSTUS	CDS	15294696	15294808	1.0	+	1	ID=g19259.t2.CDS3;Parent=g19259.t2
HiC_scaffold_9	AUGUSTUS	intron	15294809	15295048	1.0	+	.	ID=g19259.t1.intron3;Parent=g19259.t1
HiC_scaffold_9	AUGUSTUS	intron	15294809	15295048	1.0	+	.	ID=g19259.t2.intron3;Parent=g19259.t2
HiC_scaffold_9	AUGUSTUS	exon	15295049	15295150	.	+	.	ID=g19259.t1.exon4;Parent=g19259.t1
HiC_scaffold_9	AUGUSTUS	exon	15295049	15295150	.	+	.	ID=g19259.t2.exon4;Parent=g19259.t2
HiC_scaffold_9	AUGUSTUS	CDS	15295049	15295150	1.0	+	2	ID=g19259.t1.CDS4;Parent=g19259.t1
HiC_scaffold_9	AUGUSTUS	CDS	15295049	15295150	1.0	+	2	ID=g19259.t2.CDS4;Parent=g19259.t2
HiC_scaffold_9	AUGUSTUS	intron	15295151	15295671	1.0	+	.	ID=g19259.t1.intron4;Parent=g19259.t1
HiC_scaffold_9	AUGUSTUS	intron	15295151	15295671	1.0	+	.	ID=g19259.t2.intron4;Parent=g19259.t2
HiC_scaffold_9	AUGUSTUS	exon	15295672	15295811	.	+	.	ID=g19259.t1.exon5;Parent=g19259.t1
HiC_scaffold_9	AUGUSTUS	exon	15295672	15295811	.	+	.	ID=g19259.t2.exon5;Parent=g19259.t2
HiC_scaffold_9	AUGUSTUS	CDS	15295672	15295811	1.0	+	2	ID=g19259.t1.CDS5;Parent=g19259.t1
HiC_scaffold_9	AUGUSTUS	CDS	15295672	15295811	1.0	+	2	ID=g19259.t2.CDS5;Parent=g19259.t2
HiC_scaffold_9	AUGUSTUS	intron	15295812	15298226	1.0	+	.	ID=g19259.t1.intron5;Parent=g19259.t1
HiC_scaffold_9	AUGUSTUS	intron	15295812	15298226	1.0	+	.	ID=g19259.t2.intron5;Parent=g19259.t2
HiC_scaffold_9	AUGUSTUS	exon	15298227	15298445	.	+	.	ID=g19259.t1.exon6;Parent=g19259.t1
HiC_scaffold_9	AUGUSTUS	exon	15298227	15298445	.	+	.	ID=g19259.t2.exon6;Parent=g19259.t2
HiC_scaffold_9	AUGUSTUS	CDS	15298227	15298445	1.0	+	0	ID=g19259.t1.CDS6;Parent=g19259.t1
HiC_scaffold_9	AUGUSTUS	CDS	15298227	15298445	1.0	+	0	ID=g19259.t2.CDS6;Parent=g19259.t2
HiC_scaffold_9	AUGUSTUS	stop_codon	15298443	15298445	.	+	0	ID=g19259.t1.stop1;Parent=g19259.t1
HiC_scaffold_9	AUGUSTUS	stop_codon	15298443	15298445	.	+	0	ID=g19259.t2.stop1;Parent=g19259.t2
HiC_scaffold_9	AUGUSTUS	stop_codon	15303633	15303635	.	-	0	ID=g19260.t1.stop1;Parent=g19260.t1
HiC_scaffold_9	AUGUSTUS	exon	15303633	15304342	.	-	.	ID=g19260.t1.exon1;Parent=g19260.t1
HiC_scaffold_9	AUGUSTUS	CDS	15303633	15304342	1.0	-	2	ID=g19260.t1.CDS1;Parent=g19260.t1
HiC_scaffold_9	AUGUSTUS	gene	15303633	15307800	.	-	.	ID=g19260
HiC_scaffold_9	AUGUSTUS	mRNA	15303633	15307800	1.0	-	.	ID=g19260.t1;Parent=g19260;em_target=9707.XP_004414160.1;em_score=682.3;em_evalue=2.3e-208;em_tcov=.;em_OGs=KOG4404@1|root,KOG4404@2759|Eukaryota,38E24@33154|Opisthokonta,3BE49@33208|Metazoa,3D0RW@33213|Bilateria,48QDZ@7711|Chordata,49M05@7742|Vertebrata,3JCK2@40674|Mammalia,3ENBS@33554|Carnivora;em_COG_cat=P;em_desc=Potassium channel subfamily K member 15;em_max_annot_lvl=33208|Metazoa;em_Preferred_name=KCNK15;em_KEGG_ko=ko:K04914,ko:K04919,ko:K04923;em_BRITE=ko00000,ko00001,ko04040;em_KEGG_TC=1.A.1.9.11,1.A.1.9.12,1.A.1.9.2,1.A.1.9.7;em_PFAMs=Ion_trans_2;em_GOs=GO:0003674,GO:0005215,GO:0005216,GO:0005261,GO:0005267,GO:0005488,GO:0005515,GO:0005575,GO:0005622,GO:0005623,GO:0005737,GO:0005886,GO:0005887,GO:0006810,GO:0006811,GO:0006812,GO:0006813,GO:0006937,GO:0008016,GO:0008150,GO:0008324,GO:0009987,GO:0015075,GO:0015077,GO:0015079,GO:0015267,GO:0015318,GO:0015672,GO:0016020,GO:0016021,GO:0022803,GO:0022838,GO:0022840,GO:0022841,GO:0022842,GO:0022857,GO:0022890,GO:0023052,GO:0030001,GO:0030322,GO:0031224,GO:0031226,GO:0031253,GO:0032501,GO:0034220,GO:0035637,GO:0036194,GO:0036195,GO:0042391,GO:0042995,GO:0043226,GO:0043228,GO:0043229,GO:0043232,GO:0043292,GO:0044057,GO:0044422,GO:0044424,GO:0044425,GO:0044444,GO:0044449,GO:0044459,GO:0044463,GO:0044464,GO:0046873,GO:0046982,GO:0046983,GO:0050789,GO:0051179,GO:0051234,GO:0051239,GO:0055085,GO:0055120,GO:0061337,GO:0065007,GO:0065008,GO:0071804,GO:0071805,GO:0071944,GO:0090257,GO:0098590,GO:0098655,GO:0098660,GO:0098662,GO:0099080,GO:0099081,GO:0099512,GO:0120025,GO:0120038,GO:1903522;em_KEGG_Pathway=ko04925,ko04927,ko04934,map04925,map04927,map04934
HiC_scaffold_9	AUGUSTUS	intron	15304343	15307517	1.0	-	.	ID=g19260.t1.intron1;Parent=g19260.t1
HiC_scaffold_9	AUGUSTUS	exon	15307518	15307800	.	-	.	ID=g19260.t1.exon2;Parent=g19260.t1
HiC_scaffold_9	AUGUSTUS	CDS	15307518	15307800	1.0	-	0	ID=g19260.t1.CDS2;Parent=g19260.t1
HiC_scaffold_9	AUGUSTUS	start_codon	15307798	15307800	.	-	0	ID=g19260.t1.start1;Parent=g19260.t1
HiC_scaffold_9	AUGUSTUS	stop_codon	15327196	15327198	.	-	0	ID=g19261.t1.stop1;Parent=g19261.t1
HiC_scaffold_9	AUGUSTUS	exon	15327196	15327416	.	-	.	ID=g19261.t1.exon1;Parent=g19261.t1
HiC_scaffold_9	AUGUSTUS	CDS	15327196	15327416	1.0	-	2	ID=g19261.t1.CDS1;Parent=g19261.t1
HiC_scaffold_9	AUGUSTUS	gene	15327196	15338883	.	-	.	ID=g19261
HiC_scaffold_9	AUGUSTUS	mRNA	15327196	15338883	1.0	-	.	ID=g19261.t1;Parent=g19261;em_target=9668.ENSMPUP00000017551;em_score=558.7;em_evalue=9.5e-171;em_tcov=.;em_OGs=2C4BF@1|root,2RXIT@2759|Eukaryota,39S89@33154|Opisthokonta,3BHIU@33208|Metazoa,3D15D@33213|Bilateria,48802@7711|Chordata,493XW@7742|Vertebrata,3J5R3@40674|Mammalia,3EG5V@33554|Carnivora;em_COG_cat=S;em_desc=pathway protein 2;em_max_annot_lvl=33208|Metazoa;em_Preferred_name=WISP2;em_PFAMs=IGFBP,TSP_1,VWC;em_GOs=GO:0001558,GO:0003674,GO:0005102,GO:0005178,GO:0005488,GO:0005515,GO:0005539,GO:0005575,GO:0005576,GO:0005615,GO:0005622,GO:0005623,GO:0005737,GO:0005886,GO:0007154,GO:0007155,GO:0007165,GO:0007267,GO:0008083,GO:0008150,GO:0008201,GO:0008285,GO:0009966,GO:0009986,GO:0009987,GO:0010469,GO:0010646,GO:0010941,GO:0016020,GO:0022610,GO:0023051,GO:0023052,GO:0030545,GO:0040008,GO:0042127,GO:0043167,GO:0043168,GO:0044421,GO:0044424,GO:0044464,GO:0044877,GO:0048018,GO:0048519,GO:0048523,GO:0048583,GO:0050789,GO:0050794,GO:0050839,GO:0050896,GO:0051128,GO:0051716,GO:0060548,GO:0065007,GO:0065009,GO:0071944,GO:0097367,GO:0098772,GO:1901681;em_KEGG_ko=ko:K06827;em_KEGG_Pathway=ko04371,ko04390,map04371,map04390;em_BRITE=ko00000,ko00001,ko04516
HiC_scaffold_9	AUGUSTUS	intron	15327417	15329141	1.0	-	.	ID=g19261.t1.intron1;Parent=g19261.t1
HiC_scaffold_9	AUGUSTUS	exon	15329142	15329396	.	-	.	ID=g19261.t1.exon2;Parent=g19261.t1
HiC_scaffold_9	AUGUSTUS	CDS	15329142	15329396	1.0	-	2	ID=g19261.t1.CDS2;Parent=g19261.t1
HiC_scaffold_9	AUGUSTUS	intron	15329397	15334775	1.0	-	.	ID=g19261.t1.intron2;Parent=g19261.t1
HiC_scaffold_9	AUGUSTUS	exon	15334776	15334992	.	-	.	ID=g19261.t1.exon3;Parent=g19261.t1
HiC_scaffold_9	AUGUSTUS	CDS	15334776	15334992	1.0	-	0	ID=g19261.t1.CDS3;Parent=g19261.t1
HiC_scaffold_9	AUGUSTUS	intron	15334993	15338823	1.0	-	.	ID=g19261.t1.intron3;Parent=g19261.t1
HiC_scaffold_9	AUGUSTUS	exon	15338824	15338883	.	-	.	ID=g19261.t1.exon4;Parent=g19261.t1
HiC_scaffold_9	AUGUSTUS	CDS	15338824	15338883	1.0	-	0	ID=g19261.t1.CDS4;Parent=g19261.t1
HiC_scaffold_9	AUGUSTUS	start_codon	15338881	15338883	.	-	0	ID=g19261.t1.start1;Parent=g19261.t1
HiC_scaffold_9	AUGUSTUS	start_codon	15387417	15387419	.	+	0	ID=g19262.t1.start1;Parent=g19262.t1
HiC_scaffold_9	gmst	start_codon	15387417	15387419	139.058591	+	0	ID=g19262.t2.start1;Parent=g19262.t2
HiC_scaffold_9	AUGUSTUS	exon	15387417	15387449	.	+	.	ID=g19262.t1.exon1;Parent=g19262.t1
HiC_scaffold_9	AUGUSTUS	CDS	15387417	15387449	1.0	+	0	ID=g19262.t1.CDS1;Parent=g19262.t1
HiC_scaffold_9	gmst	CDS	15387417	15387449	139.058591	+	0	ID=g19262.t2.CDS1;Parent=g19262.t2
HiC_scaffold_9	gmst	exon	15387417	15387449	139.058591	+	0	ID=g19262.t2.exon1;Parent=g19262.t2
HiC_scaffold_9	AUGUSTUS	gene	15387417	15414159	.	+	.	ID=g19262
HiC_scaffold_9	gmst	mRNA	15387417	15414159	.	+	.	ID=g19262.t2;Parent=g19262;em_target=9668.ENSMPUP00000017552;em_score=746.3;em_evalue=2.4e-227;em_tcov=.;em_OGs=COG1816@1|root,KOG1097@2759|Eukaryota,38HSH@33154|Opisthokonta,3BBAE@33208|Metazoa,3CT0S@33213|Bilateria,484K5@7711|Chordata,49070@7742|Vertebrata,3JAZF@40674|Mammalia,3EEHX@33554|Carnivora;em_COG_cat=F;em_desc=Adenosine deaminase;em_max_annot_lvl=33208|Metazoa;em_Preferred_name=ADA;em_EC=3.5.4.4;em_KEGG_ko=ko:K01488;em_KEGG_Pathway=ko00230,ko01100,ko05340,map00230,map01100,map05340;em_KEGG_Reaction=R01560,R02556;em_KEGG_rclass=RC00477;em_BRITE=ko00000,ko00001,ko01000;em_PFAMs=A_deaminase;em_GOs=GO:0000003,GO:0000302,GO:0000323,GO:0001666,GO:0001701,GO:0001775,GO:0001821,GO:0001824,GO:0001825,GO:0001829,GO:0001882,GO:0001883,GO:0001889,GO:0001890,GO:0002027,GO:0002252,GO:0002263,GO:0002285,GO:0002312,GO:0002313,GO:0002314,GO:0002335,GO:0002366,GO:0002376,GO:0002520,GO:0002521,GO:0002634,GO:0002636,GO:0002682,GO:0002683,GO:0002684,GO:0002685,GO:0002686,GO:0002694,GO:0002696,GO:0002819,GO:0002821,GO:0002822,GO:0002824,GO:0002902,GO:0002903,GO:0002905,GO:0002906,GO:0003006,GO:0003674,GO:0003824,GO:0004000,GO:0005488,GO:0005575,GO:0005576,GO:0005615,GO:0005622,GO:0005623,GO:0005737,GO:0005764,GO:0005773,GO:0005829,GO:0005886,GO:0006139,GO:0006144,GO:0006152,GO:0006154,GO:0006157,GO:0006163,GO:0006164,GO:0006195,GO:0006725,GO:0006753,GO:0006793,GO:0006796,GO:0006807,GO:0006810,GO:0006811,GO:0006812,GO:0006836,GO:0006937,GO:0006940,GO:0006950,GO:0006955,GO:0006979,GO:0007275,GO:0007568,GO:0007584,GO:0008016,GO:0008150,GO:0008152,GO:0008270,GO:0008277,GO:0008284,GO:0009056,GO:0009058,GO:0009112,GO:0009113,GO:0009116,GO:0009117,GO:0009119,GO:0009120,GO:0009141,GO:0009143,GO:0009144,GO:0009146,GO:0009151,GO:0009155,GO:0009163,GO:0009164,GO:0009165,GO:0009166,GO:0009200,GO:0009204,GO:0009215,GO:0009217,GO:0009262,GO:0009264,GO:0009394,GO:0009410,GO:0009605,GO:0009628,GO:0009636,GO:0009653,GO:0009790,GO:0009792,GO:0009888,GO:0009897,GO:0009966,GO:0009967,GO:0009968,GO:0009986,GO:0009987,GO:0009991,GO:0010033,GO:0010035,GO:0010243,GO:0010460,GO:0010646,GO:0010647,GO:0010648,GO:0010941,GO:0014070,GO:0014072,GO:0015696,GO:0016020,GO:0016787,GO:0016810,GO:0016814,GO:0017144,GO:0018130,GO:0019239,GO:0019438,GO:0019439,GO:0019637,GO:0019692,GO:0022407,GO:0022409,GO:0022414,GO:0022603,GO:0023051,GO:0023056,GO:0023057,GO:0030097,GO:0030098,GO:0030154,GO:0030155,GO:0030183,GO:0030323,GO:0030324,GO:0030334,GO:0030336,GO:0030425,GO:0030888,GO:0030890,GO:0031347,GO:0031348,GO:0031667,GO:0032101,GO:0032102,GO:0032261,GO:0032501,GO:0032502,GO:0032838,GO:0032839,GO:0032879,GO:0032944,GO:0032946,GO:0033081,GO:0033089,GO:0033197,GO:0033273,GO:0033628,GO:0033632,GO:0034404,GO:0034641,GO:0034654,GO:0034655,GO:0034656,GO:0035295,GO:0036094,GO:0036293,GO:0036477,GO:0040012,GO:0040013,GO:0042110,GO:0042113,GO:0042127,GO:0042221,GO:0042278,GO:0042321,GO:0042323,GO:0042440,GO:0042451,GO:0042454,GO:0042455,GO:0042493,GO:0042542,GO:0042737,GO:0042749,GO:0042752,GO:0042754,GO:0042981,GO:0042995,GO:0043005,GO:0043009,GO:0043025,GO:0043066,GO:0043067,GO:0043069,GO:0043094,GO:0043096,GO:0043101,GO:0043103,GO:0043167,GO:0043169,GO:0043173,GO:0043226,GO:0043227,GO:0043229,GO:0043231,GO:0043278,GO:0043279,GO:0043900,GO:0043901,GO:0044057,GO:0044237,GO:0044238,GO:0044248,GO:0044249,GO:0044270,GO:0044271,GO:0044281,GO:0044282,GO:0044283,GO:0044297,GO:0044421,GO:0044424,GO:0044425,GO:0044444,GO:0044459,GO:0044463,GO:0044464,GO:0045117,GO:0045187,GO:0045188,GO:0045321,GO:0045580,GO:0045582,GO:0045595,GO:0045597,GO:0045619,GO:0045621,GO:0045744,GO:0045785,GO:0045823,GO:0045933,GO:0045987,GO:0046060,GO:0046061,GO:0046085,GO:0046090,GO:0046100,GO:0046101,GO:0046102,GO:0046103,GO:0046110,GO:0046111,GO:0046112,GO:0046121,GO:0046122,GO:0046124,GO:0046128,GO:0046129,GO:0046130,GO:0046148,GO:0046386,GO:0046434,GO:0046483,GO:0046634,GO:0046635,GO:0046637,GO:0046638,GO:0046649,GO:0046677,GO:0046700,GO:0046872,GO:0046903,GO:0046914,GO:0048286,GO:0048513,GO:0048518,GO:0048519,GO:0048521,GO:0048522,GO:0048523,GO:0048534,GO:0048537,GO:0048541,GO:0048565,GO:0048566,GO:0048568,GO:0048583,GO:0048584,GO:0048585,GO:0048608,GO:0048646,GO:0048731,GO:0048732,GO:0048856,GO:0048869,GO:0050670,GO:0050671,GO:0050727,GO:0050728,GO:0050776,GO:0050778,GO:0050789,GO:0050793,GO:0050794,GO:0050795,GO:0050848,GO:0050850,GO:0050854,GO:0050856,GO:0050857,GO:0050862,GO:0050863,GO:0050864,GO:0050865,GO:0050867,GO:0050870,GO:0050871,GO:0050878,GO:0050896,GO:0051046,GO:0051048,GO:0051049,GO:0051051,GO:0051094,GO:0051179,GO:0051234,GO:0051239,GO:0051240,GO:0051241,GO:0051249,GO:0051251,GO:0051270,GO:0051271,GO:0051608,GO:0055086,GO:0055123,GO:0060167,GO:0060169,GO:0060359,GO:0060405,GO:0060407,GO:0060541,GO:0060548,GO:0061008,GO:0061458,GO:0065007,GO:0065008,GO:0070228,GO:0070229,GO:0070232,GO:0070233,GO:0070243,GO:0070244,GO:0070255,GO:0070256,GO:0070482,GO:0070663,GO:0070665,GO:0071702,GO:0071704,GO:0071705,GO:0071944,GO:0072347,GO:0072521,GO:0072522,GO:0072523,GO:0080134,GO:0090257,GO:0090407,GO:0097159,GO:0097367,GO:0097447,GO:0097458,GO:0098552,GO:0099568,GO:0120025,GO:0120038,GO:0120111,GO:1901135,GO:1901136,GO:1901137,GO:1901292,GO:1901293,GO:1901360,GO:1901361,GO:1901362,GO:1901363,GO:1901564,GO:1901565,GO:1901566,GO:1901575,GO:1901576,GO:1901657,GO:1901658,GO:1901659,GO:1901698,GO:1901700,GO:1902105,GO:1902107,GO:1902531,GO:1902533,GO:1903037,GO:1903039,GO:1903522,GO:1903524,GO:1903706,GO:1903708,GO:2000026,GO:2000106,GO:2000107,GO:2000145,GO:2000146,GO:2000241,GO:2000242
HiC_scaffold_9	AUGUSTUS	mRNA	15387417	15414159	1.0	+	.	ID=g19262.t1;Parent=g19262;em_target=9668.ENSMPUP00000017552;em_score=770.4;em_evalue=8.5e-235;em_tcov=.;em_OGs=COG1816@1|root,KOG1097@2759|Eukaryota,38HSH@33154|Opisthokonta,3BBAE@33208|Metazoa,3CT0S@33213|Bilateria,484K5@7711|Chordata,49070@7742|Vertebrata,3JAZF@40674|Mammalia,3EEHX@33554|Carnivora;em_COG_cat=F;em_desc=Adenosine deaminase;em_max_annot_lvl=33208|Metazoa;em_Preferred_name=ADA;em_EC=3.5.4.4;em_KEGG_ko=ko:K01488;em_KEGG_Pathway=ko00230,ko01100,ko05340,map00230,map01100,map05340;em_KEGG_Reaction=R01560,R02556;em_KEGG_rclass=RC00477;em_BRITE=ko00000,ko00001,ko01000;em_PFAMs=A_deaminase;em_GOs=GO:0000003,GO:0000302,GO:0000323,GO:0001666,GO:0001701,GO:0001775,GO:0001821,GO:0001824,GO:0001825,GO:0001829,GO:0001882,GO:0001883,GO:0001889,GO:0001890,GO:0002027,GO:0002252,GO:0002263,GO:0002285,GO:0002312,GO:0002313,GO:0002314,GO:0002335,GO:0002366,GO:0002376,GO:0002520,GO:0002521,GO:0002634,GO:0002636,GO:0002682,GO:0002683,GO:0002684,GO:0002685,GO:0002686,GO:0002694,GO:0002696,GO:0002819,GO:0002821,GO:0002822,GO:0002824,GO:0002902,GO:0002903,GO:0002905,GO:0002906,GO:0003006,GO:0003674,GO:0003824,GO:0004000,GO:0005488,GO:0005575,GO:0005576,GO:0005615,GO:0005622,GO:0005623,GO:0005737,GO:0005764,GO:0005773,GO:0005829,GO:0005886,GO:0006139,GO:0006144,GO:0006152,GO:0006154,GO:0006157,GO:0006163,GO:0006164,GO:0006195,GO:0006725,GO:0006753,GO:0006793,GO:0006796,GO:0006807,GO:0006810,GO:0006811,GO:0006812,GO:0006836,GO:0006937,GO:0006940,GO:0006950,GO:0006955,GO:0006979,GO:0007275,GO:0007568,GO:0007584,GO:0008016,GO:0008150,GO:0008152,GO:0008270,GO:0008277,GO:0008284,GO:0009056,GO:0009058,GO:0009112,GO:0009113,GO:0009116,GO:0009117,GO:0009119,GO:0009120,GO:0009141,GO:0009143,GO:0009144,GO:0009146,GO:0009151,GO:0009155,GO:0009163,GO:0009164,GO:0009165,GO:0009166,GO:0009200,GO:0009204,GO:0009215,GO:0009217,GO:0009262,GO:0009264,GO:0009394,GO:0009410,GO:0009605,GO:0009628,GO:0009636,GO:0009653,GO:0009790,GO:0009792,GO:0009888,GO:0009897,GO:0009966,GO:0009967,GO:0009968,GO:0009986,GO:0009987,GO:0009991,GO:0010033,GO:0010035,GO:0010243,GO:0010460,GO:0010646,GO:0010647,GO:0010648,GO:0010941,GO:0014070,GO:0014072,GO:0015696,GO:0016020,GO:0016787,GO:0016810,GO:0016814,GO:0017144,GO:0018130,GO:0019239,GO:0019438,GO:0019439,GO:0019637,GO:0019692,GO:0022407,GO:0022409,GO:0022414,GO:0022603,GO:0023051,GO:0023056,GO:0023057,GO:0030097,GO:0030098,GO:0030154,GO:0030155,GO:0030183,GO:0030323,GO:0030324,GO:0030334,GO:0030336,GO:0030425,GO:0030888,GO:0030890,GO:0031347,GO:0031348,GO:0031667,GO:0032101,GO:0032102,GO:0032261,GO:0032501,GO:0032502,GO:0032838,GO:0032839,GO:0032879,GO:0032944,GO:0032946,GO:0033081,GO:0033089,GO:0033197,GO:0033273,GO:0033628,GO:0033632,GO:0034404,GO:0034641,GO:0034654,GO:0034655,GO:0034656,GO:0035295,GO:0036094,GO:0036293,GO:0036477,GO:0040012,GO:0040013,GO:0042110,GO:0042113,GO:0042127,GO:0042221,GO:0042278,GO:0042321,GO:0042323,GO:0042440,GO:0042451,GO:0042454,GO:0042455,GO:0042493,GO:0042542,GO:0042737,GO:0042749,GO:0042752,GO:0042754,GO:0042981,GO:0042995,GO:0043005,GO:0043009,GO:0043025,GO:0043066,GO:0043067,GO:0043069,GO:0043094,GO:0043096,GO:0043101,GO:0043103,GO:0043167,GO:0043169,GO:0043173,GO:0043226,GO:0043227,GO:0043229,GO:0043231,GO:0043278,GO:0043279,GO:0043900,GO:0043901,GO:0044057,GO:0044237,GO:0044238,GO:0044248,GO:0044249,GO:0044270,GO:0044271,GO:0044281,GO:0044282,GO:0044283,GO:0044297,GO:0044421,GO:0044424,GO:0044425,GO:0044444,GO:0044459,GO:0044463,GO:0044464,GO:0045117,GO:0045187,GO:0045188,GO:0045321,GO:0045580,GO:0045582,GO:0045595,GO:0045597,GO:0045619,GO:0045621,GO:0045744,GO:0045785,GO:0045823,GO:0045933,GO:0045987,GO:0046060,GO:0046061,GO:0046085,GO:0046090,GO:0046100,GO:0046101,GO:0046102,GO:0046103,GO:0046110,GO:0046111,GO:0046112,GO:0046121,GO:0046122,GO:0046124,GO:0046128,GO:0046129,GO:0046130,GO:0046148,GO:0046386,GO:0046434,GO:0046483,GO:0046634,GO:0046635,GO:0046637,GO:0046638,GO:0046649,GO:0046677,GO:0046700,GO:0046872,GO:0046903,GO:0046914,GO:0048286,GO:0048513,GO:0048518,GO:0048519,GO:0048521,GO:0048522,GO:0048523,GO:0048534,GO:0048537,GO:0048541,GO:0048565,GO:0048566,GO:0048568,GO:0048583,GO:0048584,GO:0048585,GO:0048608,GO:0048646,GO:0048731,GO:0048732,GO:0048856,GO:0048869,GO:0050670,GO:0050671,GO:0050727,GO:0050728,GO:0050776,GO:0050778,GO:0050789,GO:0050793,GO:0050794,GO:0050795,GO:0050848,GO:0050850,GO:0050854,GO:0050856,GO:0050857,GO:0050862,GO:0050863,GO:0050864,GO:0050865,GO:0050867,GO:0050870,GO:0050871,GO:0050878,GO:0050896,GO:0051046,GO:0051048,GO:0051049,GO:0051051,GO:0051094,GO:0051179,GO:0051234,GO:0051239,GO:0051240,GO:0051241,GO:0051249,GO:0051251,GO:0051270,GO:0051271,GO:0051608,GO:0055086,GO:0055123,GO:0060167,GO:0060169,GO:0060359,GO:0060405,GO:0060407,GO:0060541,GO:0060548,GO:0061008,GO:0061458,GO:0065007,GO:0065008,GO:0070228,GO:0070229,GO:0070232,GO:0070233,GO:0070243,GO:0070244,GO:0070255,GO:0070256,GO:0070482,GO:0070663,GO:0070665,GO:0071702,GO:0071704,GO:0071705,GO:0071944,GO:0072347,GO:0072521,GO:0072522,GO:0072523,GO:0080134,GO:0090257,GO:0090407,GO:0097159,GO:0097367,GO:0097447,GO:0097458,GO:0098552,GO:0099568,GO:0120025,GO:0120038,GO:0120111,GO:1901135,GO:1901136,GO:1901137,GO:1901292,GO:1901293,GO:1901360,GO:1901361,GO:1901362,GO:1901363,GO:1901564,GO:1901565,GO:1901566,GO:1901575,GO:1901576,GO:1901657,GO:1901658,GO:1901659,GO:1901698,GO:1901700,GO:1902105,GO:1902107,GO:1902531,GO:1902533,GO:1903037,GO:1903039,GO:1903522,GO:1903524,GO:1903706,GO:1903708,GO:2000026,GO:2000106,GO:2000107,GO:2000145,GO:2000146,GO:2000241,GO:2000242
HiC_scaffold_9	AUGUSTUS	intron	15387450	15397989	1.0	+	.	ID=g19262.t1.intron1;Parent=g19262.t1
HiC_scaffold_9	gmst	intron	15387450	15397989	139.058591	+	0	ID=g19262.t2.intron1;Parent=g19262.t2
HiC_scaffold_9	AUGUSTUS	exon	15397990	15398051	.	+	.	ID=g19262.t1.exon2;Parent=g19262.t1
HiC_scaffold_9	AUGUSTUS	CDS	15397990	15398051	1.0	+	0	ID=g19262.t1.CDS2;Parent=g19262.t1
HiC_scaffold_9	gmst	CDS	15397990	15398051	139.058591	+	0	ID=g19262.t2.CDS2;Parent=g19262.t2
HiC_scaffold_9	gmst	exon	15397990	15398051	139.058591	+	0	ID=g19262.t2.exon2;Parent=g19262.t2
HiC_scaffold_9	gmst	intron	15398052	15402377	139.058591	+	0	ID=g19262.t2.intron2;Parent=g19262.t2
HiC_scaffold_9	AUGUSTUS	intron	15398052	15403286	1.0	+	.	ID=g19262.t1.intron2;Parent=g19262.t1
HiC_scaffold_9	gmst	CDS	15402378	15402476	139.058591	+	1	ID=g19262.t2.CDS3;Parent=g19262.t2
HiC_scaffold_9	gmst	exon	15402378	15402476	139.058591	+	1	ID=g19262.t2.exon3;Parent=g19262.t2
HiC_scaffold_9	gmst	intron	15402477	15403286	139.058591	+	0	ID=g19262.t2.intron3;Parent=g19262.t2
HiC_scaffold_9	AUGUSTUS	exon	15403287	15403409	.	+	.	ID=g19262.t1.exon3;Parent=g19262.t1
HiC_scaffold_9	AUGUSTUS	CDS	15403287	15403409	1.0	+	1	ID=g19262.t1.CDS3;Parent=g19262.t1
HiC_scaffold_9	gmst	CDS	15403287	15403409	139.058591	+	1	ID=g19262.t2.CDS4;Parent=g19262.t2
HiC_scaffold_9	gmst	exon	15403287	15403409	139.058591	+	1	ID=g19262.t2.exon4;Parent=g19262.t2
HiC_scaffold_9	AUGUSTUS	intron	15403410	15407941	1.0	+	.	ID=g19262.t1.intron3;Parent=g19262.t1
HiC_scaffold_9	gmst	intron	15403410	15407941	139.058591	+	0	ID=g19262.t2.intron4;Parent=g19262.t2
HiC_scaffold_9	AUGUSTUS	exon	15407942	15408085	.	+	.	ID=g19262.t1.exon4;Parent=g19262.t1
HiC_scaffold_9	AUGUSTUS	CDS	15407942	15408085	1.0	+	1	ID=g19262.t1.CDS4;Parent=g19262.t1
HiC_scaffold_9	gmst	CDS	15407942	15408085	139.058591	+	1	ID=g19262.t2.CDS5;Parent=g19262.t2
HiC_scaffold_9	gmst	exon	15407942	15408085	139.058591	+	1	ID=g19262.t2.exon5;Parent=g19262.t2
HiC_scaffold_9	AUGUSTUS	intron	15408086	15408763	1.0	+	.	ID=g19262.t1.intron4;Parent=g19262.t1
HiC_scaffold_9	gmst	intron	15408086	15408763	139.058591	+	0	ID=g19262.t2.intron5;Parent=g19262.t2
HiC_scaffold_9	AUGUSTUS	exon	15408764	15408879	.	+	.	ID=g19262.t1.exon5;Parent=g19262.t1
HiC_scaffold_9	AUGUSTUS	CDS	15408764	15408879	1.0	+	1	ID=g19262.t1.CDS5;Parent=g19262.t1
HiC_scaffold_9	gmst	CDS	15408764	15408879	139.058591	+	1	ID=g19262.t2.CDS6;Parent=g19262.t2
HiC_scaffold_9	gmst	exon	15408764	15408879	139.058591	+	1	ID=g19262.t2.exon6;Parent=g19262.t2
HiC_scaffold_9	AUGUSTUS	intron	15408880	15409903	1.0	+	.	ID=g19262.t1.intron5;Parent=g19262.t1
HiC_scaffold_9	gmst	intron	15408880	15409903	139.058591	+	0	ID=g19262.t2.intron6;Parent=g19262.t2
HiC_scaffold_9	AUGUSTUS	exon	15409904	15410031	.	+	.	ID=g19262.t1.exon6;Parent=g19262.t1
HiC_scaffold_9	AUGUSTUS	CDS	15409904	15410031	1.0	+	2	ID=g19262.t1.CDS6;Parent=g19262.t1
HiC_scaffold_9	gmst	CDS	15409904	15410031	139.058591	+	2	ID=g19262.t2.CDS7;Parent=g19262.t2
HiC_scaffold_9	gmst	exon	15409904	15410031	139.058591	+	2	ID=g19262.t2.exon7;Parent=g19262.t2
HiC_scaffold_9	AUGUSTUS	intron	15410032	15410740	1.0	+	.	ID=g19262.t1.intron6;Parent=g19262.t1
HiC_scaffold_9	gmst	intron	15410032	15410740	139.058591	+	0	ID=g19262.t2.intron7;Parent=g19262.t2
HiC_scaffold_9	AUGUSTUS	exon	15410741	15410812	.	+	.	ID=g19262.t1.exon7;Parent=g19262.t1
HiC_scaffold_9	AUGUSTUS	CDS	15410741	15410812	1.0	+	0	ID=g19262.t1.CDS7;Parent=g19262.t1
HiC_scaffold_9	gmst	CDS	15410741	15410812	139.058591	+	0	ID=g19262.t2.CDS8;Parent=g19262.t2
HiC_scaffold_9	gmst	exon	15410741	15410812	139.058591	+	0	ID=g19262.t2.exon8;Parent=g19262.t2
HiC_scaffold_9	AUGUSTUS	intron	15410813	15410898	1.0	+	.	ID=g19262.t1.intron7;Parent=g19262.t1
HiC_scaffold_9	gmst	intron	15410813	15410898	139.058591	+	0	ID=g19262.t2.intron8;Parent=g19262.t2
HiC_scaffold_9	AUGUSTUS	exon	15410899	15411000	.	+	.	ID=g19262.t1.exon8;Parent=g19262.t1
HiC_scaffold_9	AUGUSTUS	CDS	15410899	15411000	1.0	+	0	ID=g19262.t1.CDS8;Parent=g19262.t1
HiC_scaffold_9	gmst	CDS	15410899	15411000	139.058591	+	0	ID=g19262.t2.CDS9;Parent=g19262.t2
HiC_scaffold_9	gmst	exon	15410899	15411000	139.058591	+	0	ID=g19262.t2.exon9;Parent=g19262.t2
HiC_scaffold_9	AUGUSTUS	intron	15411001	15411246	1.0	+	.	ID=g19262.t1.intron8;Parent=g19262.t1
HiC_scaffold_9	gmst	intron	15411001	15411246	139.058591	+	0	ID=g19262.t2.intron9;Parent=g19262.t2
HiC_scaffold_9	AUGUSTUS	exon	15411247	15411311	.	+	.	ID=g19262.t1.exon9;Parent=g19262.t1
HiC_scaffold_9	AUGUSTUS	CDS	15411247	15411311	1.0	+	0	ID=g19262.t1.CDS9;Parent=g19262.t1
HiC_scaffold_9	gmst	CDS	15411247	15411311	139.058591	+	0	ID=g19262.t2.CDS10;Parent=g19262.t2
HiC_scaffold_9	gmst	exon	15411247	15411311	139.058591	+	0	ID=g19262.t2.exon10;Parent=g19262.t2
HiC_scaffold_9	AUGUSTUS	intron	15411312	15412816	1.0	+	.	ID=g19262.t1.intron9;Parent=g19262.t1
HiC_scaffold_9	gmst	intron	15411312	15412816	139.058591	+	0	ID=g19262.t2.intron10;Parent=g19262.t2
HiC_scaffold_9	AUGUSTUS	exon	15412817	15412946	.	+	.	ID=g19262.t1.exon10;Parent=g19262.t1
HiC_scaffold_9	AUGUSTUS	CDS	15412817	15412946	1.0	+	1	ID=g19262.t1.CDS10;Parent=g19262.t1
HiC_scaffold_9	gmst	CDS	15412817	15412946	139.058591	+	1	ID=g19262.t2.CDS11;Parent=g19262.t2
HiC_scaffold_9	gmst	exon	15412817	15412946	139.058591	+	1	ID=g19262.t2.exon11;Parent=g19262.t2
HiC_scaffold_9	AUGUSTUS	intron	15412947	15413578	1.0	+	.	ID=g19262.t1.intron10;Parent=g19262.t1
HiC_scaffold_9	gmst	intron	15412947	15413578	139.058591	+	0	ID=g19262.t2.intron11;Parent=g19262.t2
HiC_scaffold_9	AUGUSTUS	exon	15413579	15413681	.	+	.	ID=g19262.t1.exon11;Parent=g19262.t1
HiC_scaffold_9	AUGUSTUS	CDS	15413579	15413681	1.0	+	0	ID=g19262.t1.CDS11;Parent=g19262.t1
HiC_scaffold_9	gmst	CDS	15413579	15413681	139.058591	+	0	ID=g19262.t2.CDS12;Parent=g19262.t2
HiC_scaffold_9	gmst	exon	15413579	15413681	139.058591	+	0	ID=g19262.t2.exon12;Parent=g19262.t2
HiC_scaffold_9	AUGUSTUS	intron	15413682	15414145	1.0	+	.	ID=g19262.t1.intron11;Parent=g19262.t1
HiC_scaffold_9	gmst	intron	15413682	15414145	139.058591	+	0	ID=g19262.t2.intron12;Parent=g19262.t2
HiC_scaffold_9	AUGUSTUS	exon	15414146	15414159	.	+	.	ID=g19262.t1.exon12;Parent=g19262.t1
HiC_scaffold_9	AUGUSTUS	CDS	15414146	15414159	1.0	+	2	ID=g19262.t1.CDS12;Parent=g19262.t1
HiC_scaffold_9	gmst	CDS	15414146	15414159	139.058591	+	2	ID=g19262.t2.CDS13;Parent=g19262.t2
HiC_scaffold_9	gmst	exon	15414146	15414159	139.058591	+	2	ID=g19262.t2.exon13;Parent=g19262.t2
HiC_scaffold_9	AUGUSTUS	stop_codon	15414157	15414159	.	+	0	ID=g19262.t1.stop1;Parent=g19262.t1
HiC_scaffold_9	gmst	stop_codon	15414157	15414159	139.058591	+	0	ID=g19262.t2.stop1;Parent=g19262.t2
HiC_scaffold_9	gmst	stop_codon	15415563	15415565	17.829781	-	0	ID=g19263.t1.stop1;Parent=g19263.t1
HiC_scaffold_9	gmst	stop_codon	15415563	15415565	17.894132	-	0	ID=g19263.t2.stop1;Parent=g19263.t2
HiC_scaffold_9	gmst	CDS	15415563	15415639	17.894132	-	2	ID=g19263.t2.CDS1;Parent=g19263.t2
HiC_scaffold_9	gmst	exon	15415563	15415639	17.894132	-	2	ID=g19263.t2.exon1;Parent=g19263.t2
HiC_scaffold_9	gmst	CDS	15415563	15415642	17.829781	-	2	ID=g19263.t1.CDS1;Parent=g19263.t1
HiC_scaffold_9	gmst	exon	15415563	15415642	17.829781	-	2	ID=g19263.t1.exon1;Parent=g19263.t1
HiC_scaffold_9	gmst	gene	15415563	15419015	.	-	.	ID=g19263
HiC_scaffold_9	gmst	mRNA	15415563	15419015	.	-	.	ID=g19263.t1;Parent=g19263;em_target=9646.ENSAMEP00000004243;em_score=154.7;em_evalue=6.5e-49;em_tcov=.;em_OGs=2BW1B@1|root,2SBS3@2759|Eukaryota,3AATC@33154|Opisthokonta,3BU77@33208|Metazoa,3DAKF@33213|Bilateria,48FVI@7711|Chordata,49CS6@7742|Vertebrata,3JHUR@40674|Mammalia,3EW2B@33554|Carnivora;em_COG_cat=T;em_desc=cAMP-dependent protein kinase inhibitor;em_max_annot_lvl=33208|Metazoa;em_Preferred_name=PKIG;em_PFAMs=PKI;em_GOs=GO:0000122,GO:0001932,GO:0001933,GO:0003674,GO:0004857,GO:0004860,GO:0004862,GO:0005575,GO:0005622,GO:0005623,GO:0005634,GO:0005737,GO:0006355,GO:0006357,GO:0006469,GO:0007154,GO:0007165,GO:0008150,GO:0009889,GO:0009890,GO:0009892,GO:0009987,GO:0010468,GO:0010556,GO:0010558,GO:0010563,GO:0010605,GO:0010629,GO:0019207,GO:0019210,GO:0019219,GO:0019220,GO:0019222,GO:0019887,GO:0023052,GO:0030234,GO:0030291,GO:0031323,GO:0031324,GO:0031326,GO:0031327,GO:0031399,GO:0031400,GO:0032268,GO:0032269,GO:0032386,GO:0032387,GO:0032879,GO:0032880,GO:0033157,GO:0033673,GO:0042306,GO:0042308,GO:0042325,GO:0042326,GO:0043086,GO:0043226,GO:0043227,GO:0043229,GO:0043231,GO:0043549,GO:0044092,GO:0044424,GO:0044464,GO:0045859,GO:0045892,GO:0045934,GO:0045936,GO:0046822,GO:0046823,GO:0048519,GO:0048523,GO:0050789,GO:0050790,GO:0050794,GO:0050896,GO:0051049,GO:0051051,GO:0051171,GO:0051172,GO:0051174,GO:0051223,GO:0051224,GO:0051246,GO:0051248,GO:0051252,GO:0051253,GO:0051338,GO:0051348,GO:0051716,GO:0060255,GO:0060341,GO:0065007,GO:0065009,GO:0070201,GO:0071900,GO:0071901,GO:0080090,GO:0090087,GO:0090317,GO:0098772,GO:1900180,GO:1900181,GO:1902679,GO:1903506,GO:1903507,GO:1903827,GO:1903828,GO:1904589,GO:1904590,GO:1904950,GO:2000112,GO:2000113,GO:2000479,GO:2000480,GO:2001141
HiC_scaffold_9	gmst	mRNA	15415563	15419015	.	-	.	ID=g19263.t2;Parent=g19263;em_target=9646.ENSAMEP00000004243;em_score=146.8;em_evalue=1.7e-46;em_tcov=.;em_OGs=2BW1B@1|root,2SBS3@2759|Eukaryota,3AATC@33154|Opisthokonta,3BU77@33208|Metazoa,3DAKF@33213|Bilateria,48FVI@7711|Chordata,49CS6@7742|Vertebrata,3JHUR@40674|Mammalia,3EW2B@33554|Carnivora;em_COG_cat=T;em_desc=cAMP-dependent protein kinase inhibitor;em_max_annot_lvl=33208|Metazoa;em_Preferred_name=PKIG;em_PFAMs=PKI;em_GOs=GO:0000122,GO:0001932,GO:0001933,GO:0003674,GO:0004857,GO:0004860,GO:0004862,GO:0005575,GO:0005622,GO:0005623,GO:0005634,GO:0005737,GO:0006355,GO:0006357,GO:0006469,GO:0007154,GO:0007165,GO:0008150,GO:0009889,GO:0009890,GO:0009892,GO:0009987,GO:0010468,GO:0010556,GO:0010558,GO:0010563,GO:0010605,GO:0010629,GO:0019207,GO:0019210,GO:0019219,GO:0019220,GO:0019222,GO:0019887,GO:0023052,GO:0030234,GO:0030291,GO:0031323,GO:0031324,GO:0031326,GO:0031327,GO:0031399,GO:0031400,GO:0032268,GO:0032269,GO:0032386,GO:0032387,GO:0032879,GO:0032880,GO:0033157,GO:0033673,GO:0042306,GO:0042308,GO:0042325,GO:0042326,GO:0043086,GO:0043226,GO:0043227,GO:0043229,GO:0043231,GO:0043549,GO:0044092,GO:0044424,GO:0044464,GO:0045859,GO:0045892,GO:0045934,GO:0045936,GO:0046822,GO:0046823,GO:0048519,GO:0048523,GO:0050789,GO:0050790,GO:0050794,GO:0050896,GO:0051049,GO:0051051,GO:0051171,GO:0051172,GO:0051174,GO:0051223,GO:0051224,GO:0051246,GO:0051248,GO:0051252,GO:0051253,GO:0051338,GO:0051348,GO:0051716,GO:0060255,GO:0060341,GO:0065007,GO:0065009,GO:0070201,GO:0071900,GO:0071901,GO:0080090,GO:0090087,GO:0090317,GO:0098772,GO:1900180,GO:1900181,GO:1902679,GO:1903506,GO:1903507,GO:1903827,GO:1903828,GO:1904589,GO:1904590,GO:1904950,GO:2000112,GO:2000113,GO:2000479,GO:2000480,GO:2001141
HiC_scaffold_9	gmst	intron	15415640	15418864	17.894132	-	0	ID=g19263.t2.intron1;Parent=g19263.t2
HiC_scaffold_9	gmst	intron	15415643	15418864	17.829781	-	0	ID=g19263.t1.intron1;Parent=g19263.t1
HiC_scaffold_9	gmst	CDS	15418865	15419015	17.829781	-	0	ID=g19263.t1.CDS2;Parent=g19263.t1
HiC_scaffold_9	gmst	exon	15418865	15419015	17.829781	-	0	ID=g19263.t1.exon2;Parent=g19263.t1
HiC_scaffold_9	gmst	CDS	15418865	15419015	17.894132	-	0	ID=g19263.t2.CDS2;Parent=g19263.t2
HiC_scaffold_9	gmst	exon	15418865	15419015	17.894132	-	0	ID=g19263.t2.exon2;Parent=g19263.t2
HiC_scaffold_9	gmst	start_codon	15419013	15419015	17.829781	-	0	ID=g19263.t1.start1;Parent=g19263.t1
HiC_scaffold_9	gmst	start_codon	15419013	15419015	17.894132	-	0	ID=g19263.t2.start1;Parent=g19263.t2
HiC_scaffold_9	AUGUSTUS	start_codon	15517490	15517492	.	+	0	ID=g19264.t1.start1;Parent=g19264.t1
HiC_scaffold_9	AUGUSTUS	exon	15517490	15517528	.	+	.	ID=g19264.t1.exon1;Parent=g19264.t1
HiC_scaffold_9	AUGUSTUS	CDS	15517490	15517528	1.0	+	0	ID=g19264.t1.CDS1;Parent=g19264.t1
HiC_scaffold_9	AUGUSTUS	gene	15517490	15538665	.	+	.	ID=g19264
HiC_scaffold_9	AUGUSTUS	mRNA	15517490	15538665	1.0	+	.	ID=g19264.t1;Parent=g19264;em_target=9668.ENSMPUP00000017555;em_score=1069.1;em_evalue=0.0;em_tcov=.;em_OGs=KOG2592@1|root,KOG2592@2759|Eukaryota,38BDN@33154|Opisthokonta,3BBGA@33208|Metazoa,3CW0B@33213|Bilateria,47ZKH@7711|Chordata,48VGD@7742|Vertebrata,3J2NM@40674|Mammalia,3ERW1@33554|Carnivora;em_COG_cat=S;em_desc=Serine incorporator 3;em_max_annot_lvl=33208|Metazoa;em_Preferred_name=SERINC3;em_PFAMs=Serinc;em_GOs=GO:0002252,GO:0002376,GO:0003333,GO:0003674,GO:0005215,GO:0005342,GO:0005575,GO:0005622,GO:0005623,GO:0005737,GO:0005794,GO:0005886,GO:0006082,GO:0006520,GO:0006563,GO:0006564,GO:0006807,GO:0006810,GO:0006811,GO:0006812,GO:0006820,GO:0006865,GO:0006950,GO:0006952,GO:0006955,GO:0008150,GO:0008152,GO:0008324,GO:0008509,GO:0008514,GO:0008652,GO:0009058,GO:0009069,GO:0009070,GO:0009597,GO:0009605,GO:0009607,GO:0009615,GO:0009966,GO:0009967,GO:0009987,GO:0010646,GO:0010647,GO:0010941,GO:0010942,GO:0012505,GO:0015075,GO:0015171,GO:0015175,GO:0015179,GO:0015194,GO:0015318,GO:0015711,GO:0015804,GO:0015807,GO:0015825,GO:0015849,GO:0016020,GO:0016021,GO:0016053,GO:0019752,GO:0022857,GO:0022889,GO:0023051,GO:0023056,GO:0031224,GO:0032329,GO:0034220,GO:0042981,GO:0043065,GO:0043067,GO:0043068,GO:0043207,GO:0043226,GO:0043227,GO:0043229,GO:0043231,GO:0043436,GO:0044237,GO:0044238,GO:0044249,GO:0044281,GO:0044283,GO:0044424,GO:0044425,GO:0044444,GO:0044464,GO:0045087,GO:0046394,GO:0046942,GO:0046943,GO:0048518,GO:0048522,GO:0048583,GO:0048584,GO:0050789,GO:0050794,GO:0050896,GO:0051179,GO:0051234,GO:0051607,GO:0051704,GO:0051707,GO:0055085,GO:0065007,GO:0071702,GO:0071704,GO:0071705,GO:0071944,GO:0080134,GO:0080135,GO:0098542,GO:0098655,GO:0098656,GO:1901564,GO:1901566,GO:1901576,GO:1901605,GO:1901607,GO:1902235,GO:1902237,GO:1902475,GO:1902531,GO:1902533,GO:1903825,GO:1905039,GO:1905897,GO:1905898,GO:2001233,GO:2001235,GO:2001242,GO:2001244
HiC_scaffold_9	AUGUSTUS	intron	15517529	15523060	1.0	+	.	ID=g19264.t1.intron1;Parent=g19264.t1
HiC_scaffold_9	AUGUSTUS	exon	15523061	15523222	.	+	.	ID=g19264.t1.exon2;Parent=g19264.t1
HiC_scaffold_9	AUGUSTUS	CDS	15523061	15523222	1.0	+	0	ID=g19264.t1.CDS2;Parent=g19264.t1
HiC_scaffold_9	AUGUSTUS	intron	15523223	15523846	1.0	+	.	ID=g19264.t1.intron2;Parent=g19264.t1
HiC_scaffold_9	AUGUSTUS	exon	15523847	15524040	.	+	.	ID=g19264.t1.exon3;Parent=g19264.t1
HiC_scaffold_9	AUGUSTUS	CDS	15523847	15524040	1.0	+	0	ID=g19264.t1.CDS3;Parent=g19264.t1
HiC_scaffold_9	AUGUSTUS	intron	15524041	15525525	1.0	+	.	ID=g19264.t1.intron3;Parent=g19264.t1
HiC_scaffold_9	AUGUSTUS	exon	15525526	15525605	.	+	.	ID=g19264.t1.exon4;Parent=g19264.t1
HiC_scaffold_9	AUGUSTUS	CDS	15525526	15525605	1.0	+	1	ID=g19264.t1.CDS4;Parent=g19264.t1
HiC_scaffold_9	AUGUSTUS	intron	15525606	15526255	1.0	+	.	ID=g19264.t1.intron4;Parent=g19264.t1
HiC_scaffold_9	AUGUSTUS	exon	15526256	15526393	.	+	.	ID=g19264.t1.exon5;Parent=g19264.t1
HiC_scaffold_9	AUGUSTUS	CDS	15526256	15526393	1.0	+	2	ID=g19264.t1.CDS5;Parent=g19264.t1
HiC_scaffold_9	AUGUSTUS	intron	15526394	15529041	1.0	+	.	ID=g19264.t1.intron5;Parent=g19264.t1
HiC_scaffold_9	AUGUSTUS	exon	15529042	15529211	.	+	.	ID=g19264.t1.exon6;Parent=g19264.t1
HiC_scaffold_9	AUGUSTUS	CDS	15529042	15529211	1.0	+	2	ID=g19264.t1.CDS6;Parent=g19264.t1
HiC_scaffold_9	AUGUSTUS	intron	15529212	15531083	1.0	+	.	ID=g19264.t1.intron6;Parent=g19264.t1
HiC_scaffold_9	AUGUSTUS	exon	15531084	15531174	.	+	.	ID=g19264.t1.exon7;Parent=g19264.t1
HiC_scaffold_9	AUGUSTUS	CDS	15531084	15531174	1.0	+	0	ID=g19264.t1.CDS7;Parent=g19264.t1
HiC_scaffold_9	AUGUSTUS	intron	15531175	15532011	1.0	+	.	ID=g19264.t1.intron7;Parent=g19264.t1
HiC_scaffold_9	AUGUSTUS	exon	15532012	15532192	.	+	.	ID=g19264.t1.exon8;Parent=g19264.t1
HiC_scaffold_9	AUGUSTUS	CDS	15532012	15532192	1.0	+	2	ID=g19264.t1.CDS8;Parent=g19264.t1
HiC_scaffold_9	AUGUSTUS	intron	15532193	15537271	1.0	+	.	ID=g19264.t1.intron8;Parent=g19264.t1
HiC_scaffold_9	AUGUSTUS	exon	15537272	15537499	.	+	.	ID=g19264.t1.exon9;Parent=g19264.t1
HiC_scaffold_9	AUGUSTUS	CDS	15537272	15537499	1.0	+	1	ID=g19264.t1.CDS9;Parent=g19264.t1
HiC_scaffold_9	AUGUSTUS	intron	15537500	15538526	1.0	+	.	ID=g19264.t1.intron9;Parent=g19264.t1
HiC_scaffold_9	AUGUSTUS	exon	15538527	15538665	.	+	.	ID=g19264.t1.exon10;Parent=g19264.t1
HiC_scaffold_9	AUGUSTUS	CDS	15538527	15538665	1.0	+	1	ID=g19264.t1.CDS10;Parent=g19264.t1
HiC_scaffold_9	AUGUSTUS	stop_codon	15538663	15538665	.	+	0	ID=g19264.t1.stop1;Parent=g19264.t1
HiC_scaffold_9	AUGUSTUS	stop_codon	15547898	15547900	.	-	0	ID=g19265.t1.stop1;Parent=g19265.t1
HiC_scaffold_9	AUGUSTUS	exon	15547898	15548176	.	-	.	ID=g19265.t1.exon1;Parent=g19265.t1
HiC_scaffold_9	AUGUSTUS	CDS	15547898	15548176	1.0	-	0	ID=g19265.t1.CDS1;Parent=g19265.t1
HiC_scaffold_9	AUGUSTUS	gene	15547898	15555519	.	-	.	ID=g19265
HiC_scaffold_9	AUGUSTUS	mRNA	15547898	15555519	1.0	-	.	ID=g19265.t1;Parent=g19265;em_target=9668.ENSMPUP00000017556;em_score=777.0;em_evalue=6.1e-237;em_tcov=.;em_OGs=KOG1471@1|root,KOG1471@2759|Eukaryota,39K53@33154|Opisthokonta,3BBSK@33208|Metazoa,3CU7Z@33213|Bilateria,480RT@7711|Chordata,48VHS@7742|Vertebrata,3JANJ@40674|Mammalia,3ES39@33554|Carnivora;em_COG_cat=I;em_desc=transfer protein-like;em_max_annot_lvl=33208|Metazoa;em_Preferred_name=TTPAL;em_PFAMs=CRAL_TRIO,CRAL_TRIO_N
HiC_scaffold_9	AUGUSTUS	intron	15548177	15550410	1.0	-	.	ID=g19265.t1.intron1;Parent=g19265.t1
HiC_scaffold_9	AUGUSTUS	exon	15550411	15550521	.	-	.	ID=g19265.t1.exon2;Parent=g19265.t1
HiC_scaffold_9	AUGUSTUS	CDS	15550411	15550521	1.0	-	0	ID=g19265.t1.CDS2;Parent=g19265.t1
HiC_scaffold_9	AUGUSTUS	intron	15550522	15552567	1.0	-	.	ID=g19265.t1.intron2;Parent=g19265.t1
HiC_scaffold_9	AUGUSTUS	exon	15552568	15552761	.	-	.	ID=g19265.t1.exon3;Parent=g19265.t1
HiC_scaffold_9	AUGUSTUS	CDS	15552568	15552761	1.0	-	2	ID=g19265.t1.CDS3;Parent=g19265.t1
HiC_scaffold_9	AUGUSTUS	intron	15552762	15555074	1.0	-	.	ID=g19265.t1.intron3;Parent=g19265.t1
HiC_scaffold_9	AUGUSTUS	exon	15555075	15555519	.	-	.	ID=g19265.t1.exon4;Parent=g19265.t1
HiC_scaffold_9	AUGUSTUS	CDS	15555075	15555519	1.0	-	0	ID=g19265.t1.CDS4;Parent=g19265.t1
HiC_scaffold_9	AUGUSTUS	start_codon	15555517	15555519	.	-	0	ID=g19265.t1.start1;Parent=g19265.t1
HiC_scaffold_9	GeneMark.hmm3	stop_codon	15570389	15570391	.	-	0	ID=g19266.t1.stop1;Parent=g19266.t1
HiC_scaffold_9	GeneMark.hmm3	CDS	15570389	15570404	.	-	1	ID=g19266.t1.CDS1;Parent=g19266.t1
HiC_scaffold_9	GeneMark.hmm3	exon	15570389	15570404	.	-	1	ID=g19266.t1.exon1;Parent=g19266.t1
HiC_scaffold_9	GeneMark.hmm3	gene	15570389	15571237	.	-	.	ID=g19266
HiC_scaffold_9	GeneMark.hmm3	mRNA	15570389	15571237	.	-	.	ID=g19266.t1;Parent=g19266
HiC_scaffold_9	GeneMark.hmm3	intron	15570405	15571211	.	-	2	ID=g19266.t1.intron1;Parent=g19266.t1
HiC_scaffold_9	GeneMark.hmm3	CDS	15571212	15571237	.	-	0	ID=g19266.t1.CDS2;Parent=g19266.t1
HiC_scaffold_9	GeneMark.hmm3	exon	15571212	15571237	.	-	0	ID=g19266.t1.exon2;Parent=g19266.t1
HiC_scaffold_9	GeneMark.hmm3	start_codon	15571235	15571237	.	-	0	ID=g19266.t1.start1;Parent=g19266.t1
HiC_scaffold_9	AUGUSTUS	stop_codon	15594425	15594427	.	-	0	ID=g19267.t1.stop1;Parent=g19267.t1
HiC_scaffold_9	gmst	stop_codon	15594425	15594427	163.86415	-	0	ID=g19267.t2.stop1;Parent=g19267.t2
HiC_scaffold_9	AUGUSTUS	exon	15594425	15594567	.	-	.	ID=g19267.t1.exon1;Parent=g19267.t1
HiC_scaffold_9	AUGUSTUS	CDS	15594425	15594567	1.0	-	2	ID=g19267.t1.CDS1;Parent=g19267.t1
HiC_scaffold_9	gmst	CDS	15594425	15594567	163.86415	-	2	ID=g19267.t2.CDS1;Parent=g19267.t2
HiC_scaffold_9	gmst	exon	15594425	15594567	163.86415	-	2	ID=g19267.t2.exon1;Parent=g19267.t2
HiC_scaffold_9	AUGUSTUS	gene	15594425	15616862	.	-	.	ID=g19267
HiC_scaffold_9	gmst	mRNA	15594425	15616862	.	-	.	ID=g19267.t2;Parent=g19267;em_target=225400.XP_006763831.1;em_score=1085.1;em_evalue=0.0;em_tcov=.;em_OGs=KOG4215@1|root,KOG4215@2759|Eukaryota,38BCF@33154|Opisthokonta,3BCFA@33208|Metazoa,3CSDC@33213|Bilateria,488IA@7711|Chordata,495QH@7742|Vertebrata,3J91W@40674|Mammalia,4M18E@9397|Chiroptera;em_COG_cat=K;em_desc=hepatocyte nuclear factor;em_max_annot_lvl=33208|Metazoa;em_Preferred_name=HNF4A;em_KEGG_ko=ko:K07292,ko:K07295,ko:K08037,ko:K08542,ko:K08704;em_KEGG_Pathway=ko04152,ko04950,map04152,map04950;em_BRITE=ko00000,ko00001,ko03000,ko03310;em_PFAMs=Hormone_recep,zf-C4;em_GOs=GO:0000003,GO:0000062,GO:0000166,GO:0000976,GO:0000977,GO:0000978,GO:0000981,GO:0000982,GO:0000987,GO:0001012,GO:0001067,GO:0001077,GO:0001085,GO:0001102,GO:0001228,GO:0001558,GO:0001666,GO:0001889,GO:0001932,GO:0001933,GO:0002237,GO:0002791,GO:0003006,GO:0003674,GO:0003676,GO:0003677,GO:0003690,GO:0003700,GO:0003705,GO:0003824,GO:0004879,GO:0005102,GO:0005488,GO:0005504,GO:0005515,GO:0005575,GO:0005622,GO:0005623,GO:0005634,GO:0005654,GO:0005667,GO:0005737,GO:0005829,GO:0006082,GO:0006109,GO:0006111,GO:0006139,GO:0006163,GO:0006325,GO:0006342,GO:0006351,GO:0006352,GO:0006355,GO:0006357,GO:0006366,GO:0006367,GO:0006520,GO:0006591,GO:0006629,GO:0006637,GO:0006725,GO:0006732,GO:0006753,GO:0006790,GO:0006793,GO:0006796,GO:0006805,GO:0006807,GO:0006950,GO:0006996,GO:0007154,GO:0007164,GO:0007165,GO:0007166,GO:0007167,GO:0007178,GO:0007275,GO:0007346,GO:0007548,GO:0007568,GO:0007596,GO:0007599,GO:0008134,GO:0008150,GO:0008152,GO:0008285,GO:0008289,GO:0009056,GO:0009058,GO:0009059,GO:0009117,GO:0009150,GO:0009259,GO:0009410,GO:0009605,GO:0009607,GO:0009611,GO:0009617,GO:0009628,GO:0009653,GO:0009719,GO:0009725,GO:0009743,GO:0009746,GO:0009749,GO:0009888,GO:0009889,GO:0009890,GO:0009891,GO:0009892,GO:0009893,GO:0009966,GO:0009968,GO:0009987,GO:0009991,GO:0010033,GO:0010243,GO:0010467,GO:0010468,GO:0010470,GO:0010533,GO:0010556,GO:0010557,GO:0010558,GO:0010563,GO:0010565,GO:0010604,GO:0010605,GO:0010628,GO:0010629,GO:0010646,GO:0010648,GO:0010675,GO:0010676,GO:0010817,GO:0010906,GO:0010907,GO:0014070,GO:0014074,GO:0016042,GO:0016043,GO:0016070,GO:0016289,GO:0016290,GO:0016458,GO:0016787,GO:0016788,GO:0016790,GO:0017076,GO:0018130,GO:0019216,GO:0019217,GO:0019219,GO:0019220,GO:0019222,GO:0019438,GO:0019637,GO:0019693,GO:0019752,GO:0022414,GO:0022603,GO:0023019,GO:0023051,GO:0023052,GO:0023057,GO:0030154,GO:0030258,GO:0030308,GO:0030334,GO:0030336,GO:0030522,GO:0030554,GO:0030855,GO:0031016,GO:0031018,GO:0031323,GO:0031324,GO:0031325,GO:0031326,GO:0031327,GO:0031328,GO:0031344,GO:0031399,GO:0031400,GO:0031406,GO:0031667,GO:0031960,GO:0031974,GO:0031981,GO:0032268,GO:0032269,GO:0032386,GO:0032387,GO:0032496,GO:0032501,GO:0032502,GO:0032530,GO:0032534,GO:0032553,GO:0032555,GO:0032559,GO:0032774,GO:0032868,GO:0032869,GO:0032870,GO:0032879,GO:0032880,GO:0032991,GO:0033157,GO:0033158,GO:0033159,GO:0033218,GO:0033293,GO:0033500,GO:0033554,GO:0033613,GO:0033865,GO:0033875,GO:0033993,GO:0034032,GO:0034284,GO:0034330,GO:0034401,GO:0034440,GO:0034641,GO:0034645,GO:0034654,GO:0035270,GO:0035383,GO:0036041,GO:0036042,GO:0036094,GO:0036293,GO:0036294,GO:0040008,GO:0040012,GO:0040013,GO:0040029,GO:0042060,GO:0042127,GO:0042221,GO:0042304,GO:0042306,GO:0042308,GO:0042325,GO:0042326,GO:0042493,GO:0042509,GO:0042532,GO:0042592,GO:0042593,GO:0042632,GO:0042802,GO:0042803,GO:0043167,GO:0043168,GO:0043170,GO:0043177,GO:0043207,GO:0043226,GO:0043227,GO:0043229,GO:0043231,GO:0043233,GO:0043255,GO:0043433,GO:0043434,GO:0043436,GO:0043549,GO:0043565,GO:0043603,GO:0044087,GO:0044092,GO:0044212,GO:0044237,GO:0044238,GO:0044249,GO:0044255,GO:0044260,GO:0044271,GO:0044281,GO:0044422,GO:0044424,GO:0044428,GO:0044444,GO:0044446,GO:0044464,GO:0045216,GO:0045722,GO:0045723,GO:0045786,GO:0045814,GO:0045834,GO:0045859,GO:0045892,GO:0045893,GO:0045913,GO:0045923,GO:0045926,GO:0045930,GO:0045934,GO:0045935,GO:0045936,GO:0045944,GO:0045995,GO:0046425,GO:0046426,GO:0046483,GO:0046683,GO:0046822,GO:0046823,GO:0046883,GO:0046889,GO:0046890,GO:0046983,GO:0047617,GO:0048037,GO:0048513,GO:0048518,GO:0048519,GO:0048522,GO:0048523,GO:0048545,GO:0048583,GO:0048585,GO:0048731,GO:0048732,GO:0048856,GO:0048869,GO:0048878,GO:0050542,GO:0050543,GO:0050544,GO:0050662,GO:0050708,GO:0050730,GO:0050732,GO:0050789,GO:0050790,GO:0050793,GO:0050794,GO:0050796,GO:0050801,GO:0050817,GO:0050878,GO:0050896,GO:0051046,GO:0051049,GO:0051051,GO:0051090,GO:0051128,GO:0051171,GO:0051172,GO:0051173,GO:0051174,GO:0051186,GO:0051223,GO:0051224,GO:0051239,GO:0051246,GO:0051248,GO:0051252,GO:0051253,GO:0051254,GO:0051270,GO:0051271,GO:0051276,GO:0051338,GO:0051384,GO:0051591,GO:0051704,GO:0051707,GO:0051716,GO:0051726,GO:0055081,GO:0055086,GO:0055088,GO:0055090,GO:0055091,GO:0055092,GO:0055114,GO:0060255,GO:0060341,GO:0060395,GO:0060398,GO:0060429,GO:0060491,GO:0061008,GO:0062012,GO:0062013,GO:0065007,GO:0065008,GO:0065009,GO:0070013,GO:0070201,GO:0070328,GO:0070365,GO:0070482,GO:0070491,GO:0070540,GO:0070828,GO:0070868,GO:0070887,GO:0071310,GO:0071375,GO:0071417,GO:0071453,GO:0071456,GO:0071466,GO:0071495,GO:0071548,GO:0071704,GO:0071840,GO:0072521,GO:0080090,GO:0090087,GO:0090276,GO:0090304,GO:0090317,GO:0097159,GO:0097327,GO:0097367,GO:0097549,GO:0097659,GO:0098531,GO:0120032,GO:0120035,GO:0140110,GO:1900180,GO:1900181,GO:1901135,GO:1901265,GO:1901360,GO:1901362,GO:1901363,GO:1901564,GO:1901567,GO:1901575,GO:1901576,GO:1901605,GO:1901652,GO:1901653,GO:1901654,GO:1901681,GO:1901698,GO:1901699,GO:1901700,GO:1901701,GO:1902531,GO:1902532,GO:1902569,GO:1902679,GO:1902680,GO:1903506,GO:1903507,GO:1903508,GO:1903530,GO:1903827,GO:1903828,GO:1904589,GO:1904590,GO:1904892,GO:1904893,GO:1904950,GO:1990837,GO:2000026,GO:2000112,GO:2000113,GO:2000145,GO:2000146,GO:2001141
HiC_scaffold_9	AUGUSTUS	mRNA	15594425	15616862	1.0	-	.	ID=g19267.t1;Parent=g19267;em_target=9612.ENSCAFP00000013863;em_score=1083.7;em_evalue=0.0;em_tcov=.;em_OGs=KOG4215@1|root,KOG4215@2759|Eukaryota,38BCF@33154|Opisthokonta,3BCFA@33208|Metazoa,3CSDC@33213|Bilateria,488IA@7711|Chordata,495QH@7742|Vertebrata,3J91W@40674|Mammalia,3EQUG@33554|Carnivora;em_COG_cat=K;em_desc=Hepatocyte nuclear factor;em_max_annot_lvl=33208|Metazoa;em_Preferred_name=HNF4A;em_KEGG_ko=ko:K07292,ko:K07295,ko:K08037,ko:K08542,ko:K08704;em_KEGG_Pathway=ko04152,ko04950,map04152,map04950;em_BRITE=ko00000,ko00001,ko03000,ko03310;em_PFAMs=Hormone_recep,zf-C4;em_GOs=GO:0000003,GO:0000062,GO:0000166,GO:0000976,GO:0000977,GO:0000978,GO:0000981,GO:0000982,GO:0000987,GO:0001012,GO:0001067,GO:0001077,GO:0001085,GO:0001102,GO:0001228,GO:0001558,GO:0001666,GO:0001889,GO:0001932,GO:0001933,GO:0002237,GO:0002791,GO:0003006,GO:0003674,GO:0003676,GO:0003677,GO:0003690,GO:0003700,GO:0003705,GO:0003824,GO:0004879,GO:0005102,GO:0005488,GO:0005504,GO:0005515,GO:0005575,GO:0005622,GO:0005623,GO:0005634,GO:0005654,GO:0005667,GO:0005737,GO:0005829,GO:0006082,GO:0006109,GO:0006111,GO:0006139,GO:0006163,GO:0006325,GO:0006342,GO:0006351,GO:0006352,GO:0006355,GO:0006357,GO:0006366,GO:0006367,GO:0006520,GO:0006591,GO:0006629,GO:0006637,GO:0006725,GO:0006732,GO:0006753,GO:0006790,GO:0006793,GO:0006796,GO:0006805,GO:0006807,GO:0006950,GO:0006996,GO:0007154,GO:0007164,GO:0007165,GO:0007166,GO:0007167,GO:0007178,GO:0007275,GO:0007346,GO:0007548,GO:0007568,GO:0007596,GO:0007599,GO:0008134,GO:0008150,GO:0008152,GO:0008285,GO:0008289,GO:0009056,GO:0009058,GO:0009059,GO:0009117,GO:0009150,GO:0009259,GO:0009410,GO:0009605,GO:0009607,GO:0009611,GO:0009617,GO:0009628,GO:0009653,GO:0009719,GO:0009725,GO:0009743,GO:0009746,GO:0009749,GO:0009888,GO:0009889,GO:0009890,GO:0009891,GO:0009892,GO:0009893,GO:0009966,GO:0009968,GO:0009987,GO:0009991,GO:0010033,GO:0010243,GO:0010467,GO:0010468,GO:0010470,GO:0010533,GO:0010556,GO:0010557,GO:0010558,GO:0010563,GO:0010565,GO:0010604,GO:0010605,GO:0010628,GO:0010629,GO:0010646,GO:0010648,GO:0010675,GO:0010676,GO:0010817,GO:0010906,GO:0010907,GO:0014070,GO:0014074,GO:0016042,GO:0016043,GO:0016070,GO:0016289,GO:0016290,GO:0016458,GO:0016787,GO:0016788,GO:0016790,GO:0017076,GO:0018130,GO:0019216,GO:0019217,GO:0019219,GO:0019220,GO:0019222,GO:0019438,GO:0019637,GO:0019693,GO:0019752,GO:0022414,GO:0022603,GO:0023019,GO:0023051,GO:0023052,GO:0023057,GO:0030154,GO:0030258,GO:0030308,GO:0030334,GO:0030336,GO:0030522,GO:0030554,GO:0030855,GO:0031016,GO:0031018,GO:0031323,GO:0031324,GO:0031325,GO:0031326,GO:0031327,GO:0031328,GO:0031344,GO:0031399,GO:0031400,GO:0031406,GO:0031667,GO:0031960,GO:0031974,GO:0031981,GO:0032268,GO:0032269,GO:0032386,GO:0032387,GO:0032496,GO:0032501,GO:0032502,GO:0032530,GO:0032534,GO:0032553,GO:0032555,GO:0032559,GO:0032774,GO:0032868,GO:0032869,GO:0032870,GO:0032879,GO:0032880,GO:0032991,GO:0033157,GO:0033158,GO:0033159,GO:0033218,GO:0033293,GO:0033500,GO:0033554,GO:0033613,GO:0033865,GO:0033875,GO:0033993,GO:0034032,GO:0034284,GO:0034330,GO:0034401,GO:0034440,GO:0034641,GO:0034645,GO:0034654,GO:0035270,GO:0035383,GO:0036041,GO:0036042,GO:0036094,GO:0036293,GO:0036294,GO:0040008,GO:0040012,GO:0040013,GO:0040029,GO:0042060,GO:0042127,GO:0042221,GO:0042304,GO:0042306,GO:0042308,GO:0042325,GO:0042326,GO:0042493,GO:0042509,GO:0042532,GO:0042592,GO:0042593,GO:0042632,GO:0042802,GO:0042803,GO:0043167,GO:0043168,GO:0043170,GO:0043177,GO:0043207,GO:0043226,GO:0043227,GO:0043229,GO:0043231,GO:0043233,GO:0043255,GO:0043433,GO:0043434,GO:0043436,GO:0043549,GO:0043565,GO:0043603,GO:0044087,GO:0044092,GO:0044212,GO:0044237,GO:0044238,GO:0044249,GO:0044255,GO:0044260,GO:0044271,GO:0044281,GO:0044422,GO:0044424,GO:0044428,GO:0044444,GO:0044446,GO:0044464,GO:0045216,GO:0045722,GO:0045723,GO:0045786,GO:0045814,GO:0045834,GO:0045859,GO:0045892,GO:0045893,GO:0045913,GO:0045923,GO:0045926,GO:0045930,GO:0045934,GO:0045935,GO:0045936,GO:0045944,GO:0045995,GO:0046425,GO:0046426,GO:0046483,GO:0046683,GO:0046822,GO:0046823,GO:0046883,GO:0046889,GO:0046890,GO:0046983,GO:0047617,GO:0048037,GO:0048513,GO:0048518,GO:0048519,GO:0048522,GO:0048523,GO:0048545,GO:0048583,GO:0048585,GO:0048731,GO:0048732,GO:0048856,GO:0048869,GO:0048878,GO:0050542,GO:0050543,GO:0050544,GO:0050662,GO:0050708,GO:0050730,GO:0050732,GO:0050789,GO:0050790,GO:0050793,GO:0050794,GO:0050796,GO:0050801,GO:0050817,GO:0050878,GO:0050896,GO:0051046,GO:0051049,GO:0051051,GO:0051090,GO:0051128,GO:0051171,GO:0051172,GO:0051173,GO:0051174,GO:0051186,GO:0051223,GO:0051224,GO:0051239,GO:0051246,GO:0051248,GO:0051252,GO:0051253,GO:0051254,GO:0051270,GO:0051271,GO:0051276,GO:0051338,GO:0051384,GO:0051591,GO:0051704,GO:0051707,GO:0051716,GO:0051726,GO:0055081,GO:0055086,GO:0055088,GO:0055090,GO:0055091,GO:0055092,GO:0055114,GO:0060255,GO:0060341,GO:0060395,GO:0060398,GO:0060429,GO:0060491,GO:0061008,GO:0062012,GO:0062013,GO:0065007,GO:0065008,GO:0065009,GO:0070013,GO:0070201,GO:0070328,GO:0070365,GO:0070482,GO:0070491,GO:0070540,GO:0070828,GO:0070868,GO:0070887,GO:0071310,GO:0071375,GO:0071417,GO:0071453,GO:0071456,GO:0071466,GO:0071495,GO:0071548,GO:0071704,GO:0071840,GO:0072521,GO:0080090,GO:0090087,GO:0090276,GO:0090304,GO:0090317,GO:0097159,GO:0097327,GO:0097367,GO:0097549,GO:0097659,GO:0098531,GO:0120032,GO:0120035,GO:0140110,GO:1900180,GO:1900181,GO:1901135,GO:1901265,GO:1901360,GO:1901362,GO:1901363,GO:1901564,GO:1901567,GO:1901575,GO:1901576,GO:1901605,GO:1901652,GO:1901653,GO:1901654,GO:1901681,GO:1901698,GO:1901699,GO:1901700,GO:1901701,GO:1902531,GO:1902532,GO:1902569,GO:1902679,GO:1902680,GO:1903506,GO:1903507,GO:1903508,GO:1903530,GO:1903827,GO:1903828,GO:1904589,GO:1904590,GO:1904892,GO:1904893,GO:1904950,GO:1990837,GO:2000026,GO:2000112,GO:2000113,GO:2000145,GO:2000146,GO:2001141
HiC_scaffold_9	AUGUSTUS	intron	15594568	15595628	1.0	-	.	ID=g19267.t1.intron1;Parent=g19267.t1
HiC_scaffold_9	gmst	intron	15594568	15595628	163.86415	-	0	ID=g19267.t2.intron1;Parent=g19267.t2
HiC_scaffold_9	AUGUSTUS	exon	15595629	15595781	.	-	.	ID=g19267.t1.exon2;Parent=g19267.t1
HiC_scaffold_9	AUGUSTUS	CDS	15595629	15595781	1.0	-	2	ID=g19267.t1.CDS2;Parent=g19267.t1
HiC_scaffold_9	gmst	CDS	15595629	15595781	163.86415	-	2	ID=g19267.t2.CDS2;Parent=g19267.t2
HiC_scaffold_9	gmst	exon	15595629	15595781	163.86415	-	2	ID=g19267.t2.exon2;Parent=g19267.t2
HiC_scaffold_9	gmst	intron	15595782	15598286	163.86415	-	0	ID=g19267.t2.intron2;Parent=g19267.t2
HiC_scaffold_9	AUGUSTUS	intron	15595782	15598316	1.0	-	.	ID=g19267.t1.intron2;Parent=g19267.t1
HiC_scaffold_9	gmst	CDS	15598287	15598553	163.86415	-	2	ID=g19267.t2.CDS3;Parent=g19267.t2
HiC_scaffold_9	gmst	exon	15598287	15598553	163.86415	-	2	ID=g19267.t2.exon3;Parent=g19267.t2
HiC_scaffold_9	AUGUSTUS	exon	15598317	15598553	.	-	.	ID=g19267.t1.exon3;Parent=g19267.t1
HiC_scaffold_9	AUGUSTUS	CDS	15598317	15598553	1.0	-	2	ID=g19267.t1.CDS3;Parent=g19267.t1
HiC_scaffold_9	AUGUSTUS	intron	15598554	15600852	1.0	-	.	ID=g19267.t1.intron3;Parent=g19267.t1
HiC_scaffold_9	gmst	intron	15598554	15600852	163.86415	-	0	ID=g19267.t2.intron3;Parent=g19267.t2
HiC_scaffold_9	AUGUSTUS	exon	15600853	15601008	.	-	.	ID=g19267.t1.exon4;Parent=g19267.t1
HiC_scaffold_9	AUGUSTUS	CDS	15600853	15601008	1.0	-	2	ID=g19267.t1.CDS4;Parent=g19267.t1
HiC_scaffold_9	gmst	CDS	15600853	15601008	163.86415	-	2	ID=g19267.t2.CDS4;Parent=g19267.t2
HiC_scaffold_9	gmst	exon	15600853	15601008	163.86415	-	2	ID=g19267.t2.exon4;Parent=g19267.t2
HiC_scaffold_9	AUGUSTUS	intron	15601009	15601906	1.0	-	.	ID=g19267.t1.intron4;Parent=g19267.t1
HiC_scaffold_9	gmst	intron	15601009	15601906	163.86415	-	0	ID=g19267.t2.intron4;Parent=g19267.t2
HiC_scaffold_9	AUGUSTUS	exon	15601907	15601994	.	-	.	ID=g19267.t1.exon5;Parent=g19267.t1
HiC_scaffold_9	AUGUSTUS	CDS	15601907	15601994	1.0	-	0	ID=g19267.t1.CDS5;Parent=g19267.t1
HiC_scaffold_9	gmst	CDS	15601907	15601994	163.86415	-	0	ID=g19267.t2.CDS5;Parent=g19267.t2
HiC_scaffold_9	gmst	exon	15601907	15601994	163.86415	-	0	ID=g19267.t2.exon5;Parent=g19267.t2
HiC_scaffold_9	AUGUSTUS	intron	15601995	15605311	1.0	-	.	ID=g19267.t1.intron5;Parent=g19267.t1
HiC_scaffold_9	gmst	intron	15601995	15605311	163.86415	-	0	ID=g19267.t2.intron5;Parent=g19267.t2
HiC_scaffold_9	AUGUSTUS	exon	15605312	15605467	.	-	.	ID=g19267.t1.exon6;Parent=g19267.t1
HiC_scaffold_9	AUGUSTUS	CDS	15605312	15605467	1.0	-	0	ID=g19267.t1.CDS6;Parent=g19267.t1
HiC_scaffold_9	gmst	CDS	15605312	15605467	163.86415	-	0	ID=g19267.t2.CDS6;Parent=g19267.t2
HiC_scaffold_9	gmst	exon	15605312	15605467	163.86415	-	0	ID=g19267.t2.exon6;Parent=g19267.t2
HiC_scaffold_9	AUGUSTUS	intron	15605468	15606168	1.0	-	.	ID=g19267.t1.intron6;Parent=g19267.t1
HiC_scaffold_9	gmst	intron	15605468	15606168	163.86415	-	0	ID=g19267.t2.intron6;Parent=g19267.t2
HiC_scaffold_9	AUGUSTUS	exon	15606169	15606275	.	-	.	ID=g19267.t1.exon7;Parent=g19267.t1
HiC_scaffold_9	AUGUSTUS	CDS	15606169	15606275	1.0	-	2	ID=g19267.t1.CDS7;Parent=g19267.t1
HiC_scaffold_9	gmst	CDS	15606169	15606275	163.86415	-	2	ID=g19267.t2.CDS7;Parent=g19267.t2
HiC_scaffold_9	gmst	exon	15606169	15606275	163.86415	-	2	ID=g19267.t2.exon7;Parent=g19267.t2
HiC_scaffold_9	AUGUSTUS	intron	15606276	15611315	1.0	-	.	ID=g19267.t1.intron7;Parent=g19267.t1
HiC_scaffold_9	gmst	intron	15606276	15611315	163.86415	-	0	ID=g19267.t2.intron7;Parent=g19267.t2
HiC_scaffold_9	AUGUSTUS	exon	15611316	15611410	.	-	.	ID=g19267.t1.exon8;Parent=g19267.t1
HiC_scaffold_9	AUGUSTUS	CDS	15611316	15611410	1.0	-	1	ID=g19267.t1.CDS8;Parent=g19267.t1
HiC_scaffold_9	gmst	CDS	15611316	15611410	163.86415	-	1	ID=g19267.t2.CDS8;Parent=g19267.t2
HiC_scaffold_9	gmst	exon	15611316	15611410	163.86415	-	1	ID=g19267.t2.exon8;Parent=g19267.t2
HiC_scaffold_9	AUGUSTUS	intron	15611411	15612698	1.0	-	.	ID=g19267.t1.intron8;Parent=g19267.t1
HiC_scaffold_9	gmst	intron	15611411	15612698	163.86415	-	0	ID=g19267.t2.intron8;Parent=g19267.t2
HiC_scaffold_9	AUGUSTUS	exon	15612699	15612873	.	-	.	ID=g19267.t1.exon9;Parent=g19267.t1
HiC_scaffold_9	AUGUSTUS	CDS	15612699	15612873	1.0	-	2	ID=g19267.t1.CDS9;Parent=g19267.t1
HiC_scaffold_9	gmst	CDS	15612699	15612873	163.86415	-	2	ID=g19267.t2.CDS9;Parent=g19267.t2
HiC_scaffold_9	gmst	exon	15612699	15612873	163.86415	-	2	ID=g19267.t2.exon9;Parent=g19267.t2
HiC_scaffold_9	AUGUSTUS	intron	15612874	15616747	1.0	-	.	ID=g19267.t1.intron9;Parent=g19267.t1
HiC_scaffold_9	gmst	intron	15612874	15616747	163.86415	-	0	ID=g19267.t2.intron9;Parent=g19267.t2
HiC_scaffold_9	AUGUSTUS	exon	15616748	15616862	.	-	.	ID=g19267.t1.exon10;Parent=g19267.t1
HiC_scaffold_9	AUGUSTUS	CDS	15616748	15616862	1.0	-	0	ID=g19267.t1.CDS10;Parent=g19267.t1
HiC_scaffold_9	gmst	CDS	15616748	15616862	163.86415	-	0	ID=g19267.t2.CDS10;Parent=g19267.t2
HiC_scaffold_9	gmst	exon	15616748	15616862	163.86415	-	0	ID=g19267.t2.exon10;Parent=g19267.t2
HiC_scaffold_9	AUGUSTUS	start_codon	15616860	15616862	.	-	0	ID=g19267.t1.start1;Parent=g19267.t1
HiC_scaffold_9	gmst	start_codon	15616860	15616862	163.86415	-	0	ID=g19267.t2.start1;Parent=g19267.t2
HiC_scaffold_9	gmst	start_codon	15641904	15641906	26.278155	+	0	ID=g19268.t1.start1;Parent=g19268.t1
HiC_scaffold_9	gmst	CDS	15641904	15641925	26.278155	+	0	ID=g19268.t1.CDS1;Parent=g19268.t1
HiC_scaffold_9	gmst	exon	15641904	15641925	26.278155	+	0	ID=g19268.t1.exon1;Parent=g19268.t1
HiC_scaffold_9	gmst	gene	15641904	15655024	.	+	.	ID=g19268
HiC_scaffold_9	gmst	mRNA	15641904	15655024	.	+	.	ID=g19268.t1;Parent=g19268
HiC_scaffold_9	gmst	intron	15641926	15644757	26.278155	+	0	ID=g19268.t1.intron1;Parent=g19268.t1
HiC_scaffold_9	gmst	CDS	15644758	15644922	26.278155	+	2	ID=g19268.t1.CDS2;Parent=g19268.t1
HiC_scaffold_9	gmst	exon	15644758	15644922	26.278155	+	2	ID=g19268.t1.exon2;Parent=g19268.t1
HiC_scaffold_9	gmst	intron	15644923	15653171	26.278155	+	0	ID=g19268.t1.intron2;Parent=g19268.t1
HiC_scaffold_9	gmst	CDS	15653172	15653303	26.278155	+	2	ID=g19268.t1.CDS3;Parent=g19268.t1
HiC_scaffold_9	gmst	exon	15653172	15653303	26.278155	+	2	ID=g19268.t1.exon3;Parent=g19268.t1
HiC_scaffold_9	gmst	intron	15653304	15655022	26.278155	+	0	ID=g19268.t1.intron3;Parent=g19268.t1
HiC_scaffold_9	gmst	CDS	15655023	15655024	26.278155	+	2	ID=g19268.t1.CDS4;Parent=g19268.t1
HiC_scaffold_9	gmst	exon	15655023	15655024	26.278155	+	2	ID=g19268.t1.exon4;Parent=g19268.t1
HiC_scaffold_9	gmst	stop_codon	15655023	15655024	26.278155	+	0	ID=g19268.t1.stop1;Parent=g19268.t1
HiC_scaffold_9	AUGUSTUS	stop_codon	15660633	15660635	.	-	0	ID=g19269.t1.stop1;Parent=g19269.t1
HiC_scaffold_9	AUGUSTUS	exon	15660633	15660765	.	-	.	ID=g19269.t1.exon1;Parent=g19269.t1
HiC_scaffold_9	AUGUSTUS	CDS	15660633	15660765	1.0	-	1	ID=g19269.t1.CDS1;Parent=g19269.t1
HiC_scaffold_9	AUGUSTUS	gene	15660633	15668544	.	-	.	ID=g19269
HiC_scaffold_9	AUGUSTUS	mRNA	15660633	15668544	1.0	-	.	ID=g19269.t1;Parent=g19269;em_target=9668.ENSMPUP00000017558;em_score=589.8;em_evalue=2.5e-180;em_tcov=.;em_OGs=COG2340@1|root,KOG3017@2759|Eukaryota,395M2@33154|Opisthokonta,3BITC@33208|Metazoa,3CRG3@33213|Bilateria,48324@7711|Chordata,490JA@7742|Vertebrata,3JCVW@40674|Mammalia,3EMUJ@33554|Carnivora;em_COG_cat=S;em_desc=R3H domain;em_max_annot_lvl=33208|Metazoa;em_Preferred_name=R3HDML;em_PFAMs=CAP;em_GOs=
HiC_scaffold_9	AUGUSTUS	intron	15660766	15663538	1.0	-	.	ID=g19269.t1.intron1;Parent=g19269.t1
HiC_scaffold_9	AUGUSTUS	exon	15663539	15663654	.	-	.	ID=g19269.t1.exon2;Parent=g19269.t1
HiC_scaffold_9	AUGUSTUS	CDS	15663539	15663654	1.0	-	0	ID=g19269.t1.CDS2;Parent=g19269.t1
HiC_scaffold_9	AUGUSTUS	intron	15663655	15664926	1.0	-	.	ID=g19269.t1.intron2;Parent=g19269.t1
HiC_scaffold_9	AUGUSTUS	exon	15664927	15665059	.	-	.	ID=g19269.t1.exon3;Parent=g19269.t1
HiC_scaffold_9	AUGUSTUS	CDS	15664927	15665059	1.0	-	1	ID=g19269.t1.CDS3;Parent=g19269.t1
HiC_scaffold_9	AUGUSTUS	intron	15665060	15665177	1.0	-	.	ID=g19269.t1.intron3;Parent=g19269.t1
HiC_scaffold_9	AUGUSTUS	exon	15665178	15665296	.	-	.	ID=g19269.t1.exon4;Parent=g19269.t1
HiC_scaffold_9	AUGUSTUS	CDS	15665178	15665296	1.0	-	0	ID=g19269.t1.CDS4;Parent=g19269.t1
HiC_scaffold_9	AUGUSTUS	intron	15665297	15668286	1.0	-	.	ID=g19269.t1.intron4;Parent=g19269.t1
HiC_scaffold_9	AUGUSTUS	exon	15668287	15668544	.	-	.	ID=g19269.t1.exon5;Parent=g19269.t1
HiC_scaffold_9	AUGUSTUS	CDS	15668287	15668544	1.0	-	0	ID=g19269.t1.CDS5;Parent=g19269.t1
HiC_scaffold_9	AUGUSTUS	start_codon	15668542	15668544	.	-	0	ID=g19269.t1.start1;Parent=g19269.t1
HiC_scaffold_9	GeneMark.hmm3	start_codon	15683569	15683571	.	+	0	ID=g19270.t2.start1;Parent=g19270.t2
HiC_scaffold_9	GeneMark.hmm3	CDS	15683569	15684077	.	+	0	ID=g19270.t2.CDS1;Parent=g19270.t2
HiC_scaffold_9	GeneMark.hmm3	exon	15683569	15684077	.	+	0	ID=g19270.t2.exon1;Parent=g19270.t2
HiC_scaffold_9	AUGUSTUS	gene	15683569	15686871	.	+	.	ID=g19270
HiC_scaffold_9	GeneMark.hmm3	mRNA	15683569	15686871	.	+	.	ID=g19270.t2;Parent=g19270;em_target=9668.ENSMPUP00000017561;em_score=658.0;em_evalue=1.9e-200;em_tcov=.;em_OGs=KOG3750@1|root,KOG3750@2759|Eukaryota,38DTS@33154|Opisthokonta,3BK1N@33208|Metazoa,3D2GA@33213|Bilateria,481TN@7711|Chordata,48WZ3@7742|Vertebrata,3JA5T@40674|Mammalia,3EUG0@33554|Carnivora;em_COG_cat=I;em_desc=fat storage-inducing transmembrane protein 2;em_max_annot_lvl=33208|Metazoa;em_Preferred_name=FITM2;em_PFAMs=Scs3p;em_GOs=GO:0002064,GO:0002065,GO:0002066,GO:0002067,GO:0002068,GO:0003008,GO:0003309,GO:0003323,GO:0005575,GO:0005622,GO:0005623,GO:0005737,GO:0005783,GO:0005789,GO:0006629,GO:0006644,GO:0006793,GO:0006796,GO:0006996,GO:0007010,GO:0007275,GO:0007399,GO:0007600,GO:0007605,GO:0007610,GO:0007626,GO:0008150,GO:0008152,GO:0008344,GO:0008610,GO:0008654,GO:0009058,GO:0009888,GO:0009889,GO:0009987,GO:0010866,GO:0010876,GO:0010883,GO:0010884,GO:0010889,GO:0010890,GO:0010975,GO:0012505,GO:0016020,GO:0016021,GO:0016043,GO:0019216,GO:0019222,GO:0019637,GO:0019725,GO:0019915,GO:0022008,GO:0022603,GO:0022604,GO:0030154,GO:0030176,GO:0030534,GO:0030730,GO:0030855,GO:0031016,GO:0031018,GO:0031099,GO:0031100,GO:0031224,GO:0031227,GO:0031323,GO:0031326,GO:0031344,GO:0031984,GO:0032501,GO:0032502,GO:0032879,GO:0033036,GO:0033500,GO:0034389,GO:0035270,GO:0035356,GO:0035883,GO:0042175,GO:0042592,GO:0042593,GO:0043226,GO:0043227,GO:0043229,GO:0043231,GO:0044237,GO:0044238,GO:0044249,GO:0044255,GO:0044422,GO:0044424,GO:0044425,GO:0044432,GO:0044444,GO:0044446,GO:0044464,GO:0045595,GO:0045664,GO:0046890,GO:0048468,GO:0048513,GO:0048518,GO:0048699,GO:0048731,GO:0048856,GO:0048869,GO:0048878,GO:0050767,GO:0050773,GO:0050789,GO:0050793,GO:0050794,GO:0050877,GO:0050954,GO:0051128,GO:0051179,GO:0051235,GO:0051239,GO:0051960,GO:0055082,GO:0055088,GO:0055090,GO:0060284,GO:0060429,GO:0065007,GO:0065008,GO:0070328,GO:0071704,GO:0071840,GO:0080090,GO:0090207,GO:0090407,GO:0098827,GO:0120035,GO:1901576,GO:1905952,GO:1905954,GO:1990798,GO:2000026
HiC_scaffold_9	AUGUSTUS	start_codon	15683905	15683907	.	+	0	ID=g19270.t1.start1;Parent=g19270.t1
HiC_scaffold_9	AUGUSTUS	exon	15683905	15684077	.	+	.	ID=g19270.t1.exon1;Parent=g19270.t1
HiC_scaffold_9	AUGUSTUS	CDS	15683905	15684077	0.52	+	0	ID=g19270.t1.CDS1;Parent=g19270.t1
HiC_scaffold_9	AUGUSTUS	mRNA	15683905	15686871	0.52	+	.	ID=g19270.t1;Parent=g19270;em_target=9668.ENSMPUP00000017561;em_score=585.0;em_evalue=9.2e-179;em_tcov=.;em_OGs=KOG3750@1|root,KOG3750@2759|Eukaryota,38DTS@33154|Opisthokonta,3BK1N@33208|Metazoa,3D2GA@33213|Bilateria,481TN@7711|Chordata,48WZ3@7742|Vertebrata,3JA5T@40674|Mammalia,3EUG0@33554|Carnivora;em_COG_cat=I;em_desc=fat storage-inducing transmembrane protein 2;em_max_annot_lvl=33208|Metazoa;em_Preferred_name=FITM2;em_PFAMs=Scs3p;em_GOs=GO:0002064,GO:0002065,GO:0002066,GO:0002067,GO:0002068,GO:0003008,GO:0003309,GO:0003323,GO:0005575,GO:0005622,GO:0005623,GO:0005737,GO:0005783,GO:0005789,GO:0006629,GO:0006644,GO:0006793,GO:0006796,GO:0006996,GO:0007010,GO:0007275,GO:0007399,GO:0007600,GO:0007605,GO:0007610,GO:0007626,GO:0008150,GO:0008152,GO:0008344,GO:0008610,GO:0008654,GO:0009058,GO:0009888,GO:0009889,GO:0009987,GO:0010866,GO:0010876,GO:0010883,GO:0010884,GO:0010889,GO:0010890,GO:0010975,GO:0012505,GO:0016020,GO:0016021,GO:0016043,GO:0019216,GO:0019222,GO:0019637,GO:0019725,GO:0019915,GO:0022008,GO:0022603,GO:0022604,GO:0030154,GO:0030176,GO:0030534,GO:0030730,GO:0030855,GO:0031016,GO:0031018,GO:0031099,GO:0031100,GO:0031224,GO:0031227,GO:0031323,GO:0031326,GO:0031344,GO:0031984,GO:0032501,GO:0032502,GO:0032879,GO:0033036,GO:0033500,GO:0034389,GO:0035270,GO:0035356,GO:0035883,GO:0042175,GO:0042592,GO:0042593,GO:0043226,GO:0043227,GO:0043229,GO:0043231,GO:0044237,GO:0044238,GO:0044249,GO:0044255,GO:0044422,GO:0044424,GO:0044425,GO:0044432,GO:0044444,GO:0044446,GO:0044464,GO:0045595,GO:0045664,GO:0046890,GO:0048468,GO:0048513,GO:0048518,GO:0048699,GO:0048731,GO:0048856,GO:0048869,GO:0048878,GO:0050767,GO:0050773,GO:0050789,GO:0050793,GO:0050794,GO:0050877,GO:0050954,GO:0051128,GO:0051179,GO:0051235,GO:0051239,GO:0051960,GO:0055082,GO:0055088,GO:0055090,GO:0060284,GO:0060429,GO:0065007,GO:0065008,GO:0070328,GO:0071704,GO:0071840,GO:0080090,GO:0090207,GO:0090407,GO:0098827,GO:0120035,GO:1901576,GO:1905952,GO:1905954,GO:1990798,GO:2000026
HiC_scaffold_9	GeneMark.hmm3	intron	15684078	15686255	.	+	2	ID=g19270.t2.intron1;Parent=g19270.t2
HiC_scaffold_9	AUGUSTUS	intron	15684078	15686255	1.0	+	.	ID=g19270.t1.intron1;Parent=g19270.t1
HiC_scaffold_9	AUGUSTUS	exon	15686256	15686871	.	+	.	ID=g19270.t1.exon2;Parent=g19270.t1
HiC_scaffold_9	GeneMark.hmm3	CDS	15686256	15686871	.	+	1	ID=g19270.t2.CDS2;Parent=g19270.t2
HiC_scaffold_9	GeneMark.hmm3	exon	15686256	15686871	.	+	1	ID=g19270.t2.exon2;Parent=g19270.t2
HiC_scaffold_9	AUGUSTUS	CDS	15686256	15686871	1.0	+	1	ID=g19270.t1.CDS2;Parent=g19270.t1
HiC_scaffold_9	AUGUSTUS	stop_codon	15686869	15686871	.	+	0	ID=g19270.t1.stop1;Parent=g19270.t1
HiC_scaffold_9	GeneMark.hmm3	stop_codon	15686869	15686871	.	+	0	ID=g19270.t2.stop1;Parent=g19270.t2
HiC_scaffold_9	AUGUSTUS	stop_codon	15700048	15700050	.	-	0	ID=g19271.t1.stop1;Parent=g19271.t1
HiC_scaffold_9	gmst	stop_codon	15700048	15700050	123.505305	-	0	ID=g19271.t2.stop1;Parent=g19271.t2
HiC_scaffold_9	AUGUSTUS	exon	15700048	15700391	.	-	.	ID=g19271.t1.exon1;Parent=g19271.t1
HiC_scaffold_9	AUGUSTUS	CDS	15700048	15700391	1.0	-	2	ID=g19271.t1.CDS1;Parent=g19271.t1
HiC_scaffold_9	gmst	CDS	15700048	15700391	123.505305	-	2	ID=g19271.t2.CDS1;Parent=g19271.t2
HiC_scaffold_9	gmst	exon	15700048	15700391	123.505305	-	2	ID=g19271.t2.exon1;Parent=g19271.t2
HiC_scaffold_9	gmst	mRNA	15700048	15717860	.	-	.	ID=g19271.t2;Parent=g19271;em_target=9668.ENSMPUP00000017563;em_score=626.4;em_evalue=1.6e-191;em_tcov=.;em_OGs=KOG4420@1|root,KOG4420@2759|Eukaryota,38FSQ@33154|Opisthokonta,3BAD3@33208|Metazoa,3CSRZ@33213|Bilateria,47ZEC@7711|Chordata,48YFN@7742|Vertebrata,3JARG@40674|Mammalia,3EEUJ@33554|Carnivora;em_COG_cat=O;em_desc=Ganglioside induced differentiation associated protein;em_max_annot_lvl=33208|Metazoa;em_Preferred_name=GDAP1L1;em_KEGG_ko=ko:K22077;em_BRITE=ko00000,ko03029;em_PFAMs=GST_C,GST_C_2,GST_N_3;em_GOs=GO:0003674,GO:0003824,GO:0004364,GO:0005575,GO:0005622,GO:0005623,GO:0005737,GO:0006518,GO:0006575,GO:0006749,GO:0006790,GO:0006807,GO:0008150,GO:0008152,GO:0009987,GO:0016740,GO:0016765,GO:0034641,GO:0043603,GO:0044237,GO:0044424,GO:0044464,GO:0051186,GO:0071704,GO:1901564
HiC_scaffold_9	AUGUSTUS	gene	15700048	15726473	.	-	.	ID=g19271
HiC_scaffold_9	AUGUSTUS	mRNA	15700048	15726473	1.0	-	.	ID=g19271.t1;Parent=g19271;em_target=9668.ENSMPUP00000017563;em_score=842.6;em_evalue=9.3e-257;em_tcov=.;em_OGs=KOG4420@1|root,KOG4420@2759|Eukaryota,38FSQ@33154|Opisthokonta,3BAD3@33208|Metazoa,3CSRZ@33213|Bilateria,47ZEC@7711|Chordata,48YFN@7742|Vertebrata,3JARG@40674|Mammalia,3EEUJ@33554|Carnivora;em_COG_cat=O;em_desc=Ganglioside induced differentiation associated protein;em_max_annot_lvl=33208|Metazoa;em_Preferred_name=GDAP1L1;em_KEGG_ko=ko:K22077;em_BRITE=ko00000,ko03029;em_PFAMs=GST_C,GST_C_2,GST_N_3;em_GOs=GO:0003674,GO:0003824,GO:0004364,GO:0005575,GO:0005622,GO:0005623,GO:0005737,GO:0006518,GO:0006575,GO:0006749,GO:0006790,GO:0006807,GO:0008150,GO:0008152,GO:0009987,GO:0016740,GO:0016765,GO:0034641,GO:0043603,GO:0044237,GO:0044424,GO:0044464,GO:0051186,GO:0071704,GO:1901564
HiC_scaffold_9	AUGUSTUS	intron	15700392	15710583	1.0	-	.	ID=g19271.t1.intron1;Parent=g19271.t1
HiC_scaffold_9	gmst	intron	15700392	15710583	123.505305	-	0	ID=g19271.t2.intron1;Parent=g19271.t2
HiC_scaffold_9	AUGUSTUS	exon	15710584	15710698	.	-	.	ID=g19271.t1.exon2;Parent=g19271.t1
HiC_scaffold_9	AUGUSTUS	CDS	15710584	15710698	1.0	-	0	ID=g19271.t1.CDS2;Parent=g19271.t1
HiC_scaffold_9	gmst	CDS	15710584	15710698	123.505305	-	0	ID=g19271.t2.CDS2;Parent=g19271.t2
HiC_scaffold_9	gmst	exon	15710584	15710698	123.505305	-	0	ID=g19271.t2.exon2;Parent=g19271.t2
HiC_scaffold_9	AUGUSTUS	intron	15710699	15711470	1.0	-	.	ID=g19271.t1.intron2;Parent=g19271.t1
HiC_scaffold_9	gmst	intron	15710699	15711470	123.505305	-	0	ID=g19271.t2.intron2;Parent=g19271.t2
HiC_scaffold_9	AUGUSTUS	exon	15711471	15711568	.	-	.	ID=g19271.t1.exon3;Parent=g19271.t1
HiC_scaffold_9	AUGUSTUS	CDS	15711471	15711568	1.0	-	2	ID=g19271.t1.CDS3;Parent=g19271.t1
HiC_scaffold_9	gmst	CDS	15711471	15711568	123.505305	-	2	ID=g19271.t2.CDS3;Parent=g19271.t2
HiC_scaffold_9	gmst	exon	15711471	15711568	123.505305	-	2	ID=g19271.t2.exon3;Parent=g19271.t2
HiC_scaffold_9	AUGUSTUS	intron	15711569	15716511	1.0	-	.	ID=g19271.t1.intron3;Parent=g19271.t1
HiC_scaffold_9	gmst	intron	15711569	15716511	123.505305	-	0	ID=g19271.t2.intron3;Parent=g19271.t2
HiC_scaffold_9	AUGUSTUS	exon	15716512	15716685	.	-	.	ID=g19271.t1.exon4;Parent=g19271.t1
HiC_scaffold_9	AUGUSTUS	CDS	15716512	15716685	1.0	-	2	ID=g19271.t1.CDS4;Parent=g19271.t1
HiC_scaffold_9	gmst	CDS	15716512	15716685	123.505305	-	2	ID=g19271.t2.CDS4;Parent=g19271.t2
HiC_scaffold_9	gmst	exon	15716512	15716685	123.505305	-	2	ID=g19271.t2.exon4;Parent=g19271.t2
HiC_scaffold_9	AUGUSTUS	intron	15716686	15717754	1.0	-	.	ID=g19271.t1.intron4;Parent=g19271.t1
HiC_scaffold_9	gmst	intron	15716686	15717754	123.505305	-	0	ID=g19271.t2.intron4;Parent=g19271.t2
HiC_scaffold_9	gmst	CDS	15717755	15717860	123.505305	-	0	ID=g19271.t2.CDS5;Parent=g19271.t2
HiC_scaffold_9	gmst	exon	15717755	15717860	123.505305	-	0	ID=g19271.t2.exon5;Parent=g19271.t2
HiC_scaffold_9	AUGUSTUS	exon	15717755	15717947	.	-	.	ID=g19271.t1.exon5;Parent=g19271.t1
HiC_scaffold_9	AUGUSTUS	CDS	15717755	15717947	1.0	-	0	ID=g19271.t1.CDS5;Parent=g19271.t1
HiC_scaffold_9	gmst	start_codon	15717858	15717860	123.505305	-	0	ID=g19271.t2.start1;Parent=g19271.t2
HiC_scaffold_9	AUGUSTUS	intron	15717948	15726293	1.0	-	.	ID=g19271.t1.intron5;Parent=g19271.t1
HiC_scaffold_9	AUGUSTUS	exon	15726294	15726473	.	-	.	ID=g19271.t1.exon6;Parent=g19271.t1
HiC_scaffold_9	AUGUSTUS	CDS	15726294	15726473	1.0	-	0	ID=g19271.t1.CDS6;Parent=g19271.t1
HiC_scaffold_9	AUGUSTUS	start_codon	15726471	15726473	.	-	0	ID=g19271.t1.start1;Parent=g19271.t1
HiC_scaffold_9	AUGUSTUS	start_codon	15752523	15752525	.	+	0	ID=g19272.t1.start1;Parent=g19272.t1
HiC_scaffold_9	AUGUSTUS	exon	15752523	15752599	.	+	.	ID=g19272.t1.exon1;Parent=g19272.t1
HiC_scaffold_9	AUGUSTUS	CDS	15752523	15752599	1.0	+	0	ID=g19272.t1.CDS1;Parent=g19272.t1
HiC_scaffold_9	AUGUSTUS	gene	15752523	15759567	.	+	.	ID=g19272
HiC_scaffold_9	AUGUSTUS	mRNA	15752523	15759567	1.0	+	.	ID=g19272.t1;Parent=g19272;em_target=9668.ENSMPUP00000017564;em_score=632.4;em_evalue=2.7e-193;em_tcov=.;em_OGs=28N14@1|root,2QUK0@2759|Eukaryota,39CTQ@33154|Opisthokonta,3BIPQ@33208|Metazoa,3CX15@33213|Bilateria,4825V@7711|Chordata,48XB6@7742|Vertebrata,3J88V@40674|Mammalia,3EGRV@33554|Carnivora;em_COG_cat=S;em_desc=Oxidative stress responsive serine-rich 1;em_max_annot_lvl=33208|Metazoa;em_Preferred_name=OSER1;em_PFAMs=DUF776;em_GOs=GO:0000302,GO:0006950,GO:0006979,GO:0008150,GO:0009636,GO:0009987,GO:0010035,GO:0033554,GO:0034599,GO:0034614,GO:0035690,GO:0042221,GO:0042493,GO:0042542,GO:0046677,GO:0050896,GO:0051716,GO:0070301,GO:0070887,GO:0071236,GO:0097237,GO:1901700,GO:1901701
HiC_scaffold_9	AUGUSTUS	intron	15752600	15755502	1.0	+	.	ID=g19272.t1.intron1;Parent=g19272.t1
HiC_scaffold_9	AUGUSTUS	exon	15755503	15755616	.	+	.	ID=g19272.t1.exon2;Parent=g19272.t1
HiC_scaffold_9	AUGUSTUS	CDS	15755503	15755616	1.0	+	1	ID=g19272.t1.CDS2;Parent=g19272.t1
HiC_scaffold_9	AUGUSTUS	intron	15755617	15758879	1.0	+	.	ID=g19272.t1.intron2;Parent=g19272.t1
HiC_scaffold_9	AUGUSTUS	exon	15758880	15759567	.	+	.	ID=g19272.t1.exon3;Parent=g19272.t1
HiC_scaffold_9	AUGUSTUS	CDS	15758880	15759567	1.0	+	1	ID=g19272.t1.CDS3;Parent=g19272.t1
HiC_scaffold_9	AUGUSTUS	stop_codon	15759565	15759567	.	+	0	ID=g19272.t1.stop1;Parent=g19272.t1
HiC_scaffold_9	AUGUSTUS	start_codon	15766996	15766998	.	+	0	ID=g19273.t1.start1;Parent=g19273.t1
HiC_scaffold_9	AUGUSTUS	exon	15766996	15767374	.	+	.	ID=g19273.t1.exon1;Parent=g19273.t1
HiC_scaffold_9	AUGUSTUS	CDS	15766996	15767374	1.0	+	0	ID=g19273.t1.CDS1;Parent=g19273.t1
HiC_scaffold_9	AUGUSTUS	gene	15766996	15826711	.	+	.	ID=g19273
HiC_scaffold_9	AUGUSTUS	mRNA	15766996	15826711	1.0	+	.	ID=g19273.t1;Parent=g19273;em_target=9707.XP_004414144.1;em_score=1475.1;em_evalue=0.0;em_tcov=.;em_OGs=COG4642@1|root,KOG0231@2759|Eukaryota,38BJX@33154|Opisthokonta,3BCF0@33208|Metazoa,3CWIS@33213|Bilateria,47ZQB@7711|Chordata,490UH@7742|Vertebrata,3JBDG@40674|Mammalia,3ER6W@33554|Carnivora;em_COG_cat=S;em_desc=Possible plasma membrane-binding motif in junctophilins, PIP-5-kinases and protein kinases.;em_max_annot_lvl=33208|Metazoa;em_Preferred_name=JPH2;em_KEGG_ko=ko:K19530;em_BRITE=ko00000;em_PFAMs=MORN;em_GOs=GO:0001786,GO:0003008,GO:0003012,GO:0003674,GO:0005198,GO:0005215,GO:0005216,GO:0005217,GO:0005261,GO:0005262,GO:0005488,GO:0005543,GO:0005546,GO:0005547,GO:0005575,GO:0005622,GO:0005623,GO:0005737,GO:0005783,GO:0005789,GO:0005886,GO:0006810,GO:0006811,GO:0006812,GO:0006816,GO:0006873,GO:0006874,GO:0006875,GO:0006936,GO:0007154,GO:0007165,GO:0007204,GO:0008150,GO:0008289,GO:0008324,GO:0009966,GO:0009967,GO:0009987,GO:0010314,GO:0010522,GO:0010524,GO:0010646,GO:0010647,GO:0010959,GO:0012505,GO:0014701,GO:0015075,GO:0015085,GO:0015267,GO:0015276,GO:0015278,GO:0015318,GO:0016020,GO:0016202,GO:0016528,GO:0016529,GO:0019722,GO:0019725,GO:0019932,GO:0022803,GO:0022834,GO:0022836,GO:0022838,GO:0022839,GO:0022857,GO:0022890,GO:0022898,GO:0023051,GO:0023052,GO:0023056,GO:0030001,GO:0030003,GO:0030016,GO:0030017,GO:0030018,GO:0030100,GO:0030314,GO:0031090,GO:0031674,GO:0031984,GO:0032266,GO:0032409,GO:0032411,GO:0032412,GO:0032414,GO:0032501,GO:0032879,GO:0032991,GO:0033017,GO:0034220,GO:0034762,GO:0034764,GO:0034765,GO:0034767,GO:0035091,GO:0035556,GO:0040011,GO:0042175,GO:0042592,GO:0043167,GO:0043168,GO:0043226,GO:0043227,GO:0043228,GO:0043229,GO:0043231,GO:0043232,GO:0043269,GO:0043270,GO:0043292,GO:0044093,GO:0044422,GO:0044424,GO:0044425,GO:0044432,GO:0044444,GO:0044446,GO:0044449,GO:0044464,GO:0045807,GO:0046873,GO:0048518,GO:0048519,GO:0048522,GO:0048523,GO:0048583,GO:0048584,GO:0048634,GO:0048878,GO:0050764,GO:0050766,GO:0050789,GO:0050793,GO:0050794,GO:0050801,GO:0050848,GO:0050850,GO:0050896,GO:0051049,GO:0051050,GO:0051128,GO:0051130,GO:0051179,GO:0051209,GO:0051234,GO:0051239,GO:0051279,GO:0051281,GO:0051282,GO:0051283,GO:0051480,GO:0051641,GO:0051649,GO:0051716,GO:0051924,GO:0051928,GO:0055024,GO:0055065,GO:0055074,GO:0055080,GO:0055082,GO:0055085,GO:0060099,GO:0060100,GO:0060314,GO:0060316,GO:0060341,GO:0060401,GO:0060402,GO:0060627,GO:0065007,GO:0065008,GO:0065009,GO:0070273,GO:0070300,GO:0070588,GO:0070838,GO:0071944,GO:0072341,GO:0072503,GO:0072507,GO:0072511,GO:0080025,GO:0097553,GO:0098588,GO:0098655,GO:0098660,GO:0098662,GO:0098771,GO:0098827,GO:0099080,GO:0099081,GO:0099094,GO:0099512,GO:0099604,GO:1901019,GO:1901021,GO:1901074,GO:1901076,GO:1901861,GO:1901981,GO:1902531,GO:1902533,GO:1902936,GO:1903169,GO:1904062,GO:1904064,GO:1904427,GO:1905153,GO:1905155,GO:2000026,GO:2000425,GO:2000427,GO:2001257,GO:2001259
HiC_scaffold_9	AUGUSTUS	intron	15767375	15787714	1.0	+	.	ID=g19273.t1.intron1;Parent=g19273.t1
HiC_scaffold_9	AUGUSTUS	exon	15787715	15788510	.	+	.	ID=g19273.t1.exon2;Parent=g19273.t1
HiC_scaffold_9	AUGUSTUS	CDS	15787715	15788510	1.0	+	2	ID=g19273.t1.CDS2;Parent=g19273.t1
HiC_scaffold_9	AUGUSTUS	intron	15788511	15822911	1.0	+	.	ID=g19273.t1.intron2;Parent=g19273.t1
HiC_scaffold_9	AUGUSTUS	exon	15822912	15823030	.	+	.	ID=g19273.t1.exon3;Parent=g19273.t1
HiC_scaffold_9	AUGUSTUS	CDS	15822912	15823030	1.0	+	1	ID=g19273.t1.CDS3;Parent=g19273.t1
HiC_scaffold_9	AUGUSTUS	intron	15823031	15825122	1.0	+	.	ID=g19273.t1.intron3;Parent=g19273.t1
HiC_scaffold_9	AUGUSTUS	exon	15825123	15825847	.	+	.	ID=g19273.t1.exon4;Parent=g19273.t1
HiC_scaffold_9	AUGUSTUS	CDS	15825123	15825847	1.0	+	2	ID=g19273.t1.CDS4;Parent=g19273.t1
HiC_scaffold_9	AUGUSTUS	intron	15825848	15826630	1.0	+	.	ID=g19273.t1.intron4;Parent=g19273.t1
HiC_scaffold_9	AUGUSTUS	exon	15826631	15826711	.	+	.	ID=g19273.t1.exon5;Parent=g19273.t1
HiC_scaffold_9	AUGUSTUS	CDS	15826631	15826711	1.0	+	0	ID=g19273.t1.CDS5;Parent=g19273.t1
HiC_scaffold_9	AUGUSTUS	stop_codon	15826709	15826711	.	+	0	ID=g19273.t1.stop1;Parent=g19273.t1
HiC_scaffold_9	AUGUSTUS	stop_codon	15838682	15838684	.	-	0	ID=g19274.t1.stop1;Parent=g19274.t1
HiC_scaffold_9	GeneMark.hmm3	stop_codon	15838682	15838684	.	-	0	ID=g19274.t2.stop1;Parent=g19274.t2
HiC_scaffold_9	AUGUSTUS	exon	15838682	15838718	.	-	.	ID=g19274.t1.exon1;Parent=g19274.t1
HiC_scaffold_9	GeneMark.hmm3	CDS	15838682	15838718	.	-	1	ID=g19274.t2.CDS1;Parent=g19274.t2
HiC_scaffold_9	GeneMark.hmm3	exon	15838682	15838718	.	-	1	ID=g19274.t2.exon1;Parent=g19274.t2
HiC_scaffold_9	AUGUSTUS	CDS	15838682	15838718	1.0	-	1	ID=g19274.t1.CDS1;Parent=g19274.t1
HiC_scaffold_9	GeneMark.hmm3	mRNA	15838682	15854247	.	-	.	ID=g19274.t2;Parent=g19274;em_target=9668.ENSMPUP00000017567;em_score=777.5;em_evalue=2.7e-236;em_tcov=.;em_OGs=COG5648@1|root,KOG0381@2759|Eukaryota,391GK@33154|Opisthokonta,3BJYP@33208|Metazoa,3CY33@33213|Bilateria,47Z8R@7711|Chordata,494XX@7742|Vertebrata,3J9RZ@40674|Mammalia,3EQ8D@33554|Carnivora;em_COG_cat=K;em_desc=TOX high mobility group box family member 2;em_max_annot_lvl=33208|Metazoa;em_Preferred_name=TOX2;em_PFAMs=HMG_box;em_GOs=GO:0000003,GO:0000976,GO:0000977,GO:0000978,GO:0000981,GO:0000982,GO:0000987,GO:0001012,GO:0001067,GO:0001077,GO:0001085,GO:0001228,GO:0003006,GO:0003674,GO:0003676,GO:0003677,GO:0003690,GO:0003700,GO:0005488,GO:0005515,GO:0005575,GO:0005622,GO:0005623,GO:0005634,GO:0005654,GO:0006139,GO:0006351,GO:0006355,GO:0006357,GO:0006366,GO:0006725,GO:0006807,GO:0007275,GO:0007548,GO:0008134,GO:0008150,GO:0008152,GO:0008406,GO:0008585,GO:0009058,GO:0009059,GO:0009719,GO:0009725,GO:0009889,GO:0009891,GO:0009893,GO:0009987,GO:0010033,GO:0010467,GO:0010468,GO:0010556,GO:0010557,GO:0010604,GO:0010628,GO:0016070,GO:0018130,GO:0019219,GO:0019222,GO:0019438,GO:0022414,GO:0031323,GO:0031325,GO:0031326,GO:0031328,GO:0031974,GO:0031981,GO:0032501,GO:0032502,GO:0032774,GO:0034641,GO:0034645,GO:0034654,GO:0034698,GO:0042221,GO:0043170,GO:0043226,GO:0043227,GO:0043229,GO:0043231,GO:0043233,GO:0043565,GO:0044212,GO:0044237,GO:0044238,GO:0044249,GO:0044260,GO:0044271,GO:0044422,GO:0044424,GO:0044428,GO:0044446,GO:0044464,GO:0045137,GO:0045893,GO:0045935,GO:0045944,GO:0046483,GO:0046545,GO:0046660,GO:0048513,GO:0048518,GO:0048522,GO:0048608,GO:0048731,GO:0048856,GO:0050789,GO:0050794,GO:0050896,GO:0051171,GO:0051173,GO:0051252,GO:0051254,GO:0060255,GO:0061458,GO:0065007,GO:0070013,GO:0071704,GO:0080090,GO:0090304,GO:0097159,GO:0097659,GO:0140110,GO:1901360,GO:1901362,GO:1901363,GO:1901576,GO:1902680,GO:1903506,GO:1903508,GO:1990837,GO:2000112,GO:2001141
HiC_scaffold_9	AUGUSTUS	gene	15838682	15941057	.	-	.	ID=g19274
HiC_scaffold_9	AUGUSTUS	mRNA	15838682	15941057	0.59	-	.	ID=g19274.t1;Parent=g19274;em_target=9668.ENSMPUP00000017567;em_score=1072.2;em_evalue=0.0;em_tcov=.;em_OGs=COG5648@1|root,KOG0381@2759|Eukaryota,391GK@33154|Opisthokonta,3BJYP@33208|Metazoa,3CY33@33213|Bilateria,47Z8R@7711|Chordata,494XX@7742|Vertebrata,3J9RZ@40674|Mammalia,3EQ8D@33554|Carnivora;em_COG_cat=K;em_desc=TOX high mobility group box family member 2;em_max_annot_lvl=33208|Metazoa;em_Preferred_name=TOX2;em_PFAMs=HMG_box;em_GOs=GO:0000003,GO:0000976,GO:0000977,GO:0000978,GO:0000981,GO:0000982,GO:0000987,GO:0001012,GO:0001067,GO:0001077,GO:0001085,GO:0001228,GO:0003006,GO:0003674,GO:0003676,GO:0003677,GO:0003690,GO:0003700,GO:0005488,GO:0005515,GO:0005575,GO:0005622,GO:0005623,GO:0005634,GO:0005654,GO:0006139,GO:0006351,GO:0006355,GO:0006357,GO:0006366,GO:0006725,GO:0006807,GO:0007275,GO:0007548,GO:0008134,GO:0008150,GO:0008152,GO:0008406,GO:0008585,GO:0009058,GO:0009059,GO:0009719,GO:0009725,GO:0009889,GO:0009891,GO:0009893,GO:0009987,GO:0010033,GO:0010467,GO:0010468,GO:0010556,GO:0010557,GO:0010604,GO:0010628,GO:0016070,GO:0018130,GO:0019219,GO:0019222,GO:0019438,GO:0022414,GO:0031323,GO:0031325,GO:0031326,GO:0031328,GO:0031974,GO:0031981,GO:0032501,GO:0032502,GO:0032774,GO:0034641,GO:0034645,GO:0034654,GO:0034698,GO:0042221,GO:0043170,GO:0043226,GO:0043227,GO:0043229,GO:0043231,GO:0043233,GO:0043565,GO:0044212,GO:0044237,GO:0044238,GO:0044249,GO:0044260,GO:0044271,GO:0044422,GO:0044424,GO:0044428,GO:0044446,GO:0044464,GO:0045137,GO:0045893,GO:0045935,GO:0045944,GO:0046483,GO:0046545,GO:0046660,GO:0048513,GO:0048518,GO:0048522,GO:0048608,GO:0048731,GO:0048856,GO:0050789,GO:0050794,GO:0050896,GO:0051171,GO:0051173,GO:0051252,GO:0051254,GO:0060255,GO:0061458,GO:0065007,GO:0070013,GO:0071704,GO:0080090,GO:0090304,GO:0097159,GO:0097659,GO:0140110,GO:1901360,GO:1901362,GO:1901363,GO:1901576,GO:1902680,GO:1903506,GO:1903508,GO:1990837,GO:2000112,GO:2001141
HiC_scaffold_9	GeneMark.hmm3	intron	15838719	15841004	.	-	2	ID=g19274.t2.intron1;Parent=g19274.t2
HiC_scaffold_9	AUGUSTUS	intron	15838719	15841004	1.0	-	.	ID=g19274.t1.intron1;Parent=g19274.t1
HiC_scaffold_9	AUGUSTUS	exon	15841005	15841135	.	-	.	ID=g19274.t1.exon2;Parent=g19274.t1
HiC_scaffold_9	GeneMark.hmm3	CDS	15841005	15841135	.	-	0	ID=g19274.t2.CDS2;Parent=g19274.t2
HiC_scaffold_9	GeneMark.hmm3	exon	15841005	15841135	.	-	0	ID=g19274.t2.exon2;Parent=g19274.t2
HiC_scaffold_9	AUGUSTUS	CDS	15841005	15841135	1.0	-	0	ID=g19274.t1.CDS2;Parent=g19274.t1
HiC_scaffold_9	GeneMark.hmm3	intron	15841136	15841819	.	-	0	ID=g19274.t2.intron2;Parent=g19274.t2
HiC_scaffold_9	AUGUSTUS	intron	15841136	15841819	1.0	-	.	ID=g19274.t1.intron2;Parent=g19274.t1
HiC_scaffold_9	AUGUSTUS	exon	15841820	15842215	.	-	.	ID=g19274.t1.exon3;Parent=g19274.t1
HiC_scaffold_9	GeneMark.hmm3	CDS	15841820	15842215	.	-	0	ID=g19274.t2.CDS3;Parent=g19274.t2
HiC_scaffold_9	GeneMark.hmm3	exon	15841820	15842215	.	-	0	ID=g19274.t2.exon3;Parent=g19274.t2
HiC_scaffold_9	AUGUSTUS	CDS	15841820	15842215	1.0	-	0	ID=g19274.t1.CDS3;Parent=g19274.t1
HiC_scaffold_9	GeneMark.hmm3	intron	15842216	15842855	.	-	0	ID=g19274.t2.intron3;Parent=g19274.t2
HiC_scaffold_9	AUGUSTUS	intron	15842216	15842855	1.0	-	.	ID=g19274.t1.intron3;Parent=g19274.t1
HiC_scaffold_9	AUGUSTUS	exon	15842856	15842936	.	-	.	ID=g19274.t1.exon4;Parent=g19274.t1
HiC_scaffold_9	GeneMark.hmm3	CDS	15842856	15842936	.	-	0	ID=g19274.t2.CDS4;Parent=g19274.t2
HiC_scaffold_9	GeneMark.hmm3	exon	15842856	15842936	.	-	0	ID=g19274.t2.exon4;Parent=g19274.t2
HiC_scaffold_9	AUGUSTUS	CDS	15842856	15842936	1.0	-	0	ID=g19274.t1.CDS4;Parent=g19274.t1
HiC_scaffold_9	GeneMark.hmm3	intron	15842937	15843363	.	-	0	ID=g19274.t2.intron4;Parent=g19274.t2
HiC_scaffold_9	AUGUSTUS	intron	15842937	15843363	1.0	-	.	ID=g19274.t1.intron4;Parent=g19274.t1
HiC_scaffold_9	AUGUSTUS	exon	15843364	15843591	.	-	.	ID=g19274.t1.exon5;Parent=g19274.t1
HiC_scaffold_9	GeneMark.hmm3	CDS	15843364	15843591	.	-	0	ID=g19274.t2.CDS5;Parent=g19274.t2
HiC_scaffold_9	GeneMark.hmm3	exon	15843364	15843591	.	-	0	ID=g19274.t2.exon5;Parent=g19274.t2
HiC_scaffold_9	AUGUSTUS	CDS	15843364	15843591	1.0	-	0	ID=g19274.t1.CDS5;Parent=g19274.t1
HiC_scaffold_9	GeneMark.hmm3	intron	15843592	15845772	.	-	0	ID=g19274.t2.intron5;Parent=g19274.t2
HiC_scaffold_9	AUGUSTUS	intron	15843592	15845772	1.0	-	.	ID=g19274.t1.intron5;Parent=g19274.t1
HiC_scaffold_9	AUGUSTUS	exon	15845773	15846012	.	-	.	ID=g19274.t1.exon6;Parent=g19274.t1
HiC_scaffold_9	GeneMark.hmm3	CDS	15845773	15846012	.	-	0	ID=g19274.t2.CDS6;Parent=g19274.t2
HiC_scaffold_9	GeneMark.hmm3	exon	15845773	15846012	.	-	0	ID=g19274.t2.exon6;Parent=g19274.t2
HiC_scaffold_9	AUGUSTUS	CDS	15845773	15846012	1.0	-	0	ID=g19274.t1.CDS6;Parent=g19274.t1
HiC_scaffold_9	GeneMark.hmm3	intron	15846013	15853679	.	-	0	ID=g19274.t2.intron6;Parent=g19274.t2
HiC_scaffold_9	AUGUSTUS	intron	15846013	15884516	1.0	-	.	ID=g19274.t1.intron6;Parent=g19274.t1
HiC_scaffold_9	GeneMark.hmm3	CDS	15853680	15853847	.	-	0	ID=g19274.t2.CDS7;Parent=g19274.t2
HiC_scaffold_9	GeneMark.hmm3	exon	15853680	15853847	.	-	0	ID=g19274.t2.exon7;Parent=g19274.t2
HiC_scaffold_9	GeneMark.hmm3	intron	15853848	15854016	.	-	0	ID=g19274.t2.intron7;Parent=g19274.t2
HiC_scaffold_9	GeneMark.hmm3	CDS	15854017	15854247	.	-	0	ID=g19274.t2.CDS8;Parent=g19274.t2
HiC_scaffold_9	GeneMark.hmm3	exon	15854017	15854247	.	-	0	ID=g19274.t2.exon8;Parent=g19274.t2
HiC_scaffold_9	GeneMark.hmm3	start_codon	15854245	15854247	.	-	0	ID=g19274.t2.start1;Parent=g19274.t2
HiC_scaffold_9	AUGUSTUS	exon	15884517	15884762	.	-	.	ID=g19274.t1.exon7;Parent=g19274.t1
HiC_scaffold_9	AUGUSTUS	CDS	15884517	15884762	1.0	-	0	ID=g19274.t1.CDS7;Parent=g19274.t1
HiC_scaffold_9	AUGUSTUS	intron	15884763	15917953	1.0	-	.	ID=g19274.t1.intron7;Parent=g19274.t1
HiC_scaffold_9	AUGUSTUS	exon	15917954	15918019	.	-	.	ID=g19274.t1.exon8;Parent=g19274.t1
HiC_scaffold_9	AUGUSTUS	CDS	15917954	15918019	1.0	-	0	ID=g19274.t1.CDS8;Parent=g19274.t1
HiC_scaffold_9	AUGUSTUS	intron	15918020	15940994	1.0	-	.	ID=g19274.t1.intron8;Parent=g19274.t1
HiC_scaffold_9	AUGUSTUS	exon	15940995	15941057	.	-	.	ID=g19274.t1.exon9;Parent=g19274.t1
HiC_scaffold_9	AUGUSTUS	CDS	15940995	15941057	0.59	-	0	ID=g19274.t1.CDS9;Parent=g19274.t1
HiC_scaffold_9	AUGUSTUS	start_codon	15941055	15941057	.	-	0	ID=g19274.t1.start1;Parent=g19274.t1
HiC_scaffold_9	AUGUSTUS	start_codon	16100557	16100559	.	+	0	ID=g19275.t1.start1;Parent=g19275.t1
HiC_scaffold_9	AUGUSTUS	gene	16100557	16101021	.	+	.	ID=g19275
HiC_scaffold_9	AUGUSTUS	exon	16100557	16101021	.	+	.	ID=g19275.t1.exon1;Parent=g19275.t1
HiC_scaffold_9	AUGUSTUS	mRNA	16100557	16101021	1.0	+	.	ID=g19275.t1;Parent=g19275;em_target=9668.ENSMPUP00000018905;em_score=339.5;em_evalue=8.9e-105;em_tcov=.;em_OGs=KOG4376@1|root,KOG4376@2759|Eukaryota,3A0IU@33154|Opisthokonta,3BPR8@33208|Metazoa,3D6AY@33213|Bilateria,48E6A@7711|Chordata,49B4N@7742|Vertebrata,3JGNU@40674|Mammalia,3ER7R@33554|Carnivora;em_COG_cat=S;em_desc=factor 1-like;em_max_annot_lvl=33208|Metazoa;em_Preferred_name=GTSF1L;em_PFAMs=zf-U11-48K;em_GOs=
HiC_scaffold_9	AUGUSTUS	CDS	16100557	16101021	1.0	+	0	ID=g19275.t1.CDS1;Parent=g19275.t1
HiC_scaffold_9	AUGUSTUS	stop_codon	16101019	16101021	.	+	0	ID=g19275.t1.stop1;Parent=g19275.t1
HiC_scaffold_9	AUGUSTUS	stop_codon	16116158	16116160	.	-	0	ID=g19276.t1.stop1;Parent=g19276.t1
HiC_scaffold_9	AUGUSTUS	exon	16116158	16116286	.	-	.	ID=g19276.t1.exon1;Parent=g19276.t1
HiC_scaffold_9	AUGUSTUS	CDS	16116158	16116286	1.0	-	0	ID=g19276.t1.CDS1;Parent=g19276.t1
HiC_scaffold_9	AUGUSTUS	gene	16116158	16150897	.	-	.	ID=g19276
HiC_scaffold_9	AUGUSTUS	mRNA	16116158	16150897	1.0	-	.	ID=g19276.t1;Parent=g19276;em_target=9668.ENSMPUP00000017568;em_score=1550.0;em_evalue=0.0;em_tcov=.;em_OGs=COG5147@1|root,KOG0048@2759|Eukaryota,38EUR@33154|Opisthokonta,3BAYQ@33208|Metazoa,3CXMK@33213|Bilateria,485QG@7711|Chordata,491AN@7742|Vertebrata,3J9ZT@40674|Mammalia,3EEHI@33554|Carnivora;em_COG_cat=K;em_desc=V-myb avian myeloblastosis viral oncogene homolog-like 2;em_max_annot_lvl=33208|Metazoa;em_Preferred_name=MYBL2;em_KEGG_ko=ko:K09420,ko:K21769;em_KEGG_Pathway=ko04151,ko04218,ko05166,map04151,map04218,map05166;em_BRITE=ko00000,ko00001,ko03000;em_PFAMs=Cmyb_C,Myb_DNA-binding;em_GOs=GO:0000003,GO:0000086,GO:0000117,GO:0000226,GO:0000228,GO:0000278,GO:0000280,GO:0000281,GO:0000785,GO:0000790,GO:0000791,GO:0000910,GO:0000976,GO:0000977,GO:0000978,GO:0000981,GO:0000982,GO:0000987,GO:0000988,GO:0000989,GO:0001012,GO:0001067,GO:0001076,GO:0001077,GO:0001134,GO:0001135,GO:0001228,GO:0002064,GO:0002065,GO:0002066,GO:0003006,GO:0003674,GO:0003676,GO:0003677,GO:0003690,GO:0003700,GO:0005488,GO:0005575,GO:0005622,GO:0005623,GO:0005634,GO:0005654,GO:0005694,GO:0005700,GO:0005719,GO:0006139,GO:0006259,GO:0006277,GO:0006323,GO:0006351,GO:0006355,GO:0006357,GO:0006366,GO:0006725,GO:0006807,GO:0006996,GO:0007010,GO:0007017,GO:0007030,GO:0007049,GO:0007051,GO:0007052,GO:0007088,GO:0007098,GO:0007099,GO:0007276,GO:0007281,GO:0007292,GO:0007304,GO:0007306,GO:0007307,GO:0007346,GO:0008150,GO:0008152,GO:0008283,GO:0008284,GO:0008361,GO:0009058,GO:0009059,GO:0009653,GO:0009888,GO:0009889,GO:0009891,GO:0009893,GO:0009987,GO:0010033,GO:0010256,GO:0010389,GO:0010467,GO:0010468,GO:0010556,GO:0010557,GO:0010564,GO:0010604,GO:0010628,GO:0010927,GO:0010941,GO:0010942,GO:0010971,GO:0016043,GO:0016070,GO:0018130,GO:0019219,GO:0019222,GO:0019438,GO:0019953,GO:0022402,GO:0022412,GO:0022414,GO:0022607,GO:0030154,GO:0030261,GO:0030703,GO:0030707,GO:0030855,GO:0031023,GO:0031323,GO:0031325,GO:0031326,GO:0031328,GO:0031523,GO:0031974,GO:0031981,GO:0032501,GO:0032502,GO:0032504,GO:0032535,GO:0032774,GO:0032989,GO:0032991,GO:0033043,GO:0034097,GO:0034641,GO:0034645,GO:0034654,GO:0042127,GO:0042221,GO:0042981,GO:0043065,GO:0043067,GO:0043068,GO:0043170,GO:0043226,GO:0043227,GO:0043228,GO:0043229,GO:0043231,GO:0043232,GO:0043233,GO:0043523,GO:0043525,GO:0043565,GO:0044085,GO:0044212,GO:0044237,GO:0044238,GO:0044249,GO:0044260,GO:0044271,GO:0044422,GO:0044424,GO:0044427,GO:0044428,GO:0044446,GO:0044454,GO:0044464,GO:0044703,GO:0044770,GO:0044772,GO:0044839,GO:0045787,GO:0045792,GO:0045893,GO:0045931,GO:0045935,GO:0045944,GO:0046483,GO:0048285,GO:0048468,GO:0048477,GO:0048518,GO:0048522,GO:0048609,GO:0048646,GO:0048856,GO:0048869,GO:0050789,GO:0050794,GO:0050896,GO:0051128,GO:0051171,GO:0051173,GO:0051225,GO:0051252,GO:0051254,GO:0051276,GO:0051298,GO:0051301,GO:0051704,GO:0051716,GO:0051726,GO:0051783,GO:0060255,GO:0060429,GO:0061640,GO:0065007,GO:0065008,GO:0070013,GO:0070887,GO:0070925,GO:0071103,GO:0071310,GO:0071345,GO:0071704,GO:0071840,GO:0071897,GO:0080090,GO:0090066,GO:0090068,GO:0090282,GO:0090304,GO:0090307,GO:0097159,GO:0097659,GO:0098534,GO:0140014,GO:0140110,GO:1901214,GO:1901216,GO:1901360,GO:1901362,GO:1901363,GO:1901576,GO:1901987,GO:1901989,GO:1901990,GO:1901992,GO:1902680,GO:1902749,GO:1902751,GO:1902850,GO:1903047,GO:1903506,GO:1903508,GO:1990823,GO:1990830,GO:1990837,GO:2000112,GO:2001141
HiC_scaffold_9	AUGUSTUS	intron	16116287	16116888	1.0	-	.	ID=g19276.t1.intron1;Parent=g19276.t1
HiC_scaffold_9	AUGUSTUS	exon	16116889	16117038	.	-	.	ID=g19276.t1.exon2;Parent=g19276.t1
HiC_scaffold_9	AUGUSTUS	CDS	16116889	16117038	1.0	-	0	ID=g19276.t1.CDS2;Parent=g19276.t1
HiC_scaffold_9	AUGUSTUS	intron	16117039	16118338	1.0	-	.	ID=g19276.t1.intron2;Parent=g19276.t1
HiC_scaffold_9	AUGUSTUS	exon	16118339	16118443	.	-	.	ID=g19276.t1.exon3;Parent=g19276.t1
HiC_scaffold_9	AUGUSTUS	CDS	16118339	16118443	1.0	-	0	ID=g19276.t1.CDS3;Parent=g19276.t1
HiC_scaffold_9	AUGUSTUS	intron	16118444	16119956	1.0	-	.	ID=g19276.t1.intron3;Parent=g19276.t1
HiC_scaffold_9	AUGUSTUS	exon	16119957	16120070	.	-	.	ID=g19276.t1.exon4;Parent=g19276.t1
HiC_scaffold_9	AUGUSTUS	CDS	16119957	16120070	1.0	-	0	ID=g19276.t1.CDS4;Parent=g19276.t1
HiC_scaffold_9	AUGUSTUS	intron	16120071	16121442	1.0	-	.	ID=g19276.t1.intron4;Parent=g19276.t1
HiC_scaffold_9	AUGUSTUS	exon	16121443	16121542	.	-	.	ID=g19276.t1.exon5;Parent=g19276.t1
HiC_scaffold_9	AUGUSTUS	CDS	16121443	16121542	1.0	-	1	ID=g19276.t1.CDS5;Parent=g19276.t1
HiC_scaffold_9	AUGUSTUS	intron	16121543	16126961	1.0	-	.	ID=g19276.t1.intron5;Parent=g19276.t1
HiC_scaffold_9	AUGUSTUS	exon	16126962	16127101	.	-	.	ID=g19276.t1.exon6;Parent=g19276.t1
HiC_scaffold_9	AUGUSTUS	CDS	16126962	16127101	1.0	-	0	ID=g19276.t1.CDS6;Parent=g19276.t1
HiC_scaffold_9	AUGUSTUS	intron	16127102	16129340	1.0	-	.	ID=g19276.t1.intron6;Parent=g19276.t1
HiC_scaffold_9	AUGUSTUS	exon	16129341	16129754	.	-	.	ID=g19276.t1.exon7;Parent=g19276.t1
HiC_scaffold_9	AUGUSTUS	CDS	16129341	16129754	1.0	-	0	ID=g19276.t1.CDS7;Parent=g19276.t1
HiC_scaffold_9	AUGUSTUS	intron	16129755	16132302	1.0	-	.	ID=g19276.t1.intron7;Parent=g19276.t1
HiC_scaffold_9	AUGUSTUS	exon	16132303	16132590	.	-	.	ID=g19276.t1.exon8;Parent=g19276.t1
HiC_scaffold_9	AUGUSTUS	CDS	16132303	16132590	1.0	-	0	ID=g19276.t1.CDS8;Parent=g19276.t1
HiC_scaffold_9	AUGUSTUS	intron	16132591	16138839	1.0	-	.	ID=g19276.t1.intron8;Parent=g19276.t1
HiC_scaffold_9	AUGUSTUS	exon	16138840	16139002	.	-	.	ID=g19276.t1.exon9;Parent=g19276.t1
HiC_scaffold_9	AUGUSTUS	CDS	16138840	16139002	1.0	-	1	ID=g19276.t1.CDS9;Parent=g19276.t1
HiC_scaffold_9	AUGUSTUS	intron	16139003	16141349	1.0	-	.	ID=g19276.t1.intron9;Parent=g19276.t1
HiC_scaffold_9	AUGUSTUS	exon	16141350	16141570	.	-	.	ID=g19276.t1.exon10;Parent=g19276.t1
HiC_scaffold_9	AUGUSTUS	CDS	16141350	16141570	1.0	-	0	ID=g19276.t1.CDS10;Parent=g19276.t1
HiC_scaffold_9	AUGUSTUS	intron	16141571	16141782	1.0	-	.	ID=g19276.t1.intron10;Parent=g19276.t1
HiC_scaffold_9	AUGUSTUS	exon	16141783	16141875	.	-	.	ID=g19276.t1.exon11;Parent=g19276.t1
HiC_scaffold_9	AUGUSTUS	CDS	16141783	16141875	1.0	-	0	ID=g19276.t1.CDS11;Parent=g19276.t1
HiC_scaffold_9	AUGUSTUS	intron	16141876	16142686	1.0	-	.	ID=g19276.t1.intron11;Parent=g19276.t1
HiC_scaffold_9	AUGUSTUS	exon	16142687	16142758	.	-	.	ID=g19276.t1.exon12;Parent=g19276.t1
HiC_scaffold_9	AUGUSTUS	CDS	16142687	16142758	1.0	-	0	ID=g19276.t1.CDS12;Parent=g19276.t1
HiC_scaffold_9	AUGUSTUS	intron	16142759	16146925	1.0	-	.	ID=g19276.t1.intron12;Parent=g19276.t1
HiC_scaffold_9	AUGUSTUS	exon	16146926	16147019	.	-	.	ID=g19276.t1.exon13;Parent=g19276.t1
HiC_scaffold_9	AUGUSTUS	CDS	16146926	16147019	1.0	-	1	ID=g19276.t1.CDS13;Parent=g19276.t1
HiC_scaffold_9	AUGUSTUS	intron	16147020	16150877	1.0	-	.	ID=g19276.t1.intron13;Parent=g19276.t1
HiC_scaffold_9	AUGUSTUS	exon	16150878	16150897	.	-	.	ID=g19276.t1.exon14;Parent=g19276.t1
HiC_scaffold_9	AUGUSTUS	CDS	16150878	16150897	1.0	-	0	ID=g19276.t1.CDS14;Parent=g19276.t1
HiC_scaffold_9	AUGUSTUS	start_codon	16150895	16150897	.	-	0	ID=g19276.t1.start1;Parent=g19276.t1
HiC_scaffold_9	AUGUSTUS	stop_codon	16157616	16157618	.	-	0	ID=g19277.t1.stop1;Parent=g19277.t1
HiC_scaffold_9	gmst	stop_codon	16157616	16157618	52.950867	-	0	ID=g19277.t2.stop1;Parent=g19277.t2
HiC_scaffold_9	AUGUSTUS	exon	16157616	16157663	.	-	.	ID=g19277.t1.exon1;Parent=g19277.t1
HiC_scaffold_9	AUGUSTUS	CDS	16157616	16157663	1.0	-	0	ID=g19277.t1.CDS1;Parent=g19277.t1
HiC_scaffold_9	gmst	CDS	16157616	16157663	52.950867	-	0	ID=g19277.t2.CDS1;Parent=g19277.t2
HiC_scaffold_9	gmst	exon	16157616	16157663	52.950867	-	0	ID=g19277.t2.exon1;Parent=g19277.t2
HiC_scaffold_9	gmst	mRNA	16157616	16194101	.	-	.	ID=g19277.t2;Parent=g19277;em_target=9668.ENSMPUP00000017576;em_score=999.7;em_evalue=3.6e-304;em_tcov=.;em_OGs=KOG3861@1|root,KOG3861@2759|Eukaryota,38CN2@33154|Opisthokonta,3BF0V@33208|Metazoa,3CZGU@33213|Bilateria,489M0@7711|Chordata,48Z13@7742|Vertebrata,3J9FK@40674|Mammalia,3EM59@33554|Carnivora;em_COG_cat=W;em_desc=intraflagellar transport;em_max_annot_lvl=33208|Metazoa;em_Preferred_name=IFT52;em_KEGG_ko=ko:K19681;em_BRITE=ko00000,ko03036;em_PFAMs=ABC_transp_aux;em_GOs=GO:0001838,GO:0001841,GO:0001947,GO:0002009,GO:0003002,GO:0003007,GO:0003008,GO:0003143,GO:0003674,GO:0005488,GO:0005515,GO:0005575,GO:0005622,GO:0005623,GO:0005737,GO:0005813,GO:0005814,GO:0005815,GO:0005856,GO:0005871,GO:0005875,GO:0005929,GO:0006810,GO:0006928,GO:0006935,GO:0006950,GO:0006970,GO:0006996,GO:0007017,GO:0007018,GO:0007154,GO:0007165,GO:0007166,GO:0007224,GO:0007275,GO:0007368,GO:0007389,GO:0007399,GO:0007507,GO:0007600,GO:0008022,GO:0008150,GO:0008285,GO:0009605,GO:0009628,GO:0009653,GO:0009790,GO:0009792,GO:0009799,GO:0009855,GO:0009887,GO:0009888,GO:0009953,GO:0009987,GO:0010468,GO:0010970,GO:0015630,GO:0016043,GO:0016331,GO:0019222,GO:0021915,GO:0022607,GO:0023052,GO:0030030,GO:0030031,GO:0030162,GO:0030326,GO:0030425,GO:0030705,GO:0030990,GO:0030992,GO:0031503,GO:0031514,GO:0032391,GO:0032501,GO:0032502,GO:0032991,GO:0035050,GO:0035107,GO:0035108,GO:0035113,GO:0035148,GO:0035239,GO:0035295,GO:0035720,GO:0035735,GO:0035869,GO:0036064,GO:0036477,GO:0040011,GO:0042073,GO:0042127,GO:0042221,GO:0042330,GO:0042733,GO:0042995,GO:0043005,GO:0043009,GO:0043025,GO:0043226,GO:0043228,GO:0043229,GO:0043232,GO:0044085,GO:0044292,GO:0044297,GO:0044422,GO:0044424,GO:0044430,GO:0044441,GO:0044444,GO:0044446,GO:0044450,GO:0044463,GO:0044464,GO:0044782,GO:0046907,GO:0048513,GO:0048519,GO:0048523,GO:0048562,GO:0048568,GO:0048598,GO:0048646,GO:0048729,GO:0048731,GO:0048736,GO:0048856,GO:0050678,GO:0050680,GO:0050789,GO:0050794,GO:0050877,GO:0050896,GO:0050954,GO:0051171,GO:0051179,GO:0051234,GO:0051246,GO:0051641,GO:0051649,GO:0051716,GO:0060173,GO:0060255,GO:0060271,GO:0060429,GO:0060562,GO:0061371,GO:0065007,GO:0070613,GO:0070887,GO:0070925,GO:0071840,GO:0072175,GO:0072359,GO:0080090,GO:0097447,GO:0097458,GO:0097542,GO:0097546,GO:0097730,GO:0097731,GO:0097733,GO:0099111,GO:0120025,GO:0120031,GO:0120036,GO:0120038,GO:1902074,GO:1902075,GO:1903317,GO:1905515
HiC_scaffold_9	AUGUSTUS	gene	16157616	16194445	.	-	.	ID=g19277
HiC_scaffold_9	AUGUSTUS	mRNA	16157616	16194445	1.0	-	.	ID=g19277.t1;Parent=g19277;em_target=9668.ENSMPUP00000017576;em_score=1013.7;em_evalue=0.0;em_tcov=.;em_OGs=KOG3861@1|root,KOG3861@2759|Eukaryota,38CN2@33154|Opisthokonta,3BF0V@33208|Metazoa,3CZGU@33213|Bilateria,489M0@7711|Chordata,48Z13@7742|Vertebrata,3J9FK@40674|Mammalia,3EM59@33554|Carnivora;em_COG_cat=W;em_desc=intraflagellar transport;em_max_annot_lvl=33208|Metazoa;em_Preferred_name=IFT52;em_KEGG_ko=ko:K19681;em_BRITE=ko00000,ko03036;em_PFAMs=ABC_transp_aux;em_GOs=GO:0001838,GO:0001841,GO:0001947,GO:0002009,GO:0003002,GO:0003007,GO:0003008,GO:0003143,GO:0003674,GO:0005488,GO:0005515,GO:0005575,GO:0005622,GO:0005623,GO:0005737,GO:0005813,GO:0005814,GO:0005815,GO:0005856,GO:0005871,GO:0005875,GO:0005929,GO:0006810,GO:0006928,GO:0006935,GO:0006950,GO:0006970,GO:0006996,GO:0007017,GO:0007018,GO:0007154,GO:0007165,GO:0007166,GO:0007224,GO:0007275,GO:0007368,GO:0007389,GO:0007399,GO:0007507,GO:0007600,GO:0008022,GO:0008150,GO:0008285,GO:0009605,GO:0009628,GO:0009653,GO:0009790,GO:0009792,GO:0009799,GO:0009855,GO:0009887,GO:0009888,GO:0009953,GO:0009987,GO:0010468,GO:0010970,GO:0015630,GO:0016043,GO:0016331,GO:0019222,GO:0021915,GO:0022607,GO:0023052,GO:0030030,GO:0030031,GO:0030162,GO:0030326,GO:0030425,GO:0030705,GO:0030990,GO:0030992,GO:0031503,GO:0031514,GO:0032391,GO:0032501,GO:0032502,GO:0032991,GO:0035050,GO:0035107,GO:0035108,GO:0035113,GO:0035148,GO:0035239,GO:0035295,GO:0035720,GO:0035735,GO:0035869,GO:0036064,GO:0036477,GO:0040011,GO:0042073,GO:0042127,GO:0042221,GO:0042330,GO:0042733,GO:0042995,GO:0043005,GO:0043009,GO:0043025,GO:0043226,GO:0043228,GO:0043229,GO:0043232,GO:0044085,GO:0044292,GO:0044297,GO:0044422,GO:0044424,GO:0044430,GO:0044441,GO:0044444,GO:0044446,GO:0044450,GO:0044463,GO:0044464,GO:0044782,GO:0046907,GO:0048513,GO:0048519,GO:0048523,GO:0048562,GO:0048568,GO:0048598,GO:0048646,GO:0048729,GO:0048731,GO:0048736,GO:0048856,GO:0050678,GO:0050680,GO:0050789,GO:0050794,GO:0050877,GO:0050896,GO:0050954,GO:0051171,GO:0051179,GO:0051234,GO:0051246,GO:0051641,GO:0051649,GO:0051716,GO:0060173,GO:0060255,GO:0060271,GO:0060429,GO:0060562,GO:0061371,GO:0065007,GO:0070613,GO:0070887,GO:0070925,GO:0071840,GO:0072175,GO:0072359,GO:0080090,GO:0097447,GO:0097458,GO:0097542,GO:0097546,GO:0097730,GO:0097731,GO:0097733,GO:0099111,GO:0120025,GO:0120031,GO:0120036,GO:0120038,GO:1902074,GO:1902075,GO:1903317,GO:1905515
HiC_scaffold_9	AUGUSTUS	intron	16157664	16159333	1.0	-	.	ID=g19277.t1.intron1;Parent=g19277.t1
HiC_scaffold_9	gmst	intron	16157664	16159333	52.950867	-	0	ID=g19277.t2.intron1;Parent=g19277.t2
HiC_scaffold_9	AUGUSTUS	exon	16159334	16159479	.	-	.	ID=g19277.t1.exon2;Parent=g19277.t1
HiC_scaffold_9	AUGUSTUS	CDS	16159334	16159479	1.0	-	2	ID=g19277.t1.CDS2;Parent=g19277.t1
HiC_scaffold_9	gmst	CDS	16159334	16159479	52.950867	-	2	ID=g19277.t2.CDS2;Parent=g19277.t2
HiC_scaffold_9	gmst	exon	16159334	16159479	52.950867	-	2	ID=g19277.t2.exon2;Parent=g19277.t2
HiC_scaffold_9	AUGUSTUS	intron	16159480	16161992	1.0	-	.	ID=g19277.t1.intron2;Parent=g19277.t1
HiC_scaffold_9	gmst	intron	16159480	16161992	52.950867	-	0	ID=g19277.t2.intron2;Parent=g19277.t2
HiC_scaffold_9	AUGUSTUS	exon	16161993	16162101	.	-	.	ID=g19277.t1.exon3;Parent=g19277.t1
HiC_scaffold_9	AUGUSTUS	CDS	16161993	16162101	1.0	-	0	ID=g19277.t1.CDS3;Parent=g19277.t1
HiC_scaffold_9	gmst	CDS	16161993	16162101	52.950867	-	0	ID=g19277.t2.CDS3;Parent=g19277.t2
HiC_scaffold_9	gmst	exon	16161993	16162101	52.950867	-	0	ID=g19277.t2.exon3;Parent=g19277.t2
HiC_scaffold_9	AUGUSTUS	intron	16162102	16163121	1.0	-	.	ID=g19277.t1.intron3;Parent=g19277.t1
HiC_scaffold_9	gmst	intron	16162102	16163121	52.950867	-	0	ID=g19277.t2.intron3;Parent=g19277.t2
HiC_scaffold_9	AUGUSTUS	exon	16163122	16163209	.	-	.	ID=g19277.t1.exon4;Parent=g19277.t1
HiC_scaffold_9	AUGUSTUS	CDS	16163122	16163209	1.0	-	1	ID=g19277.t1.CDS4;Parent=g19277.t1
HiC_scaffold_9	gmst	CDS	16163122	16163209	52.950867	-	1	ID=g19277.t2.CDS4;Parent=g19277.t2
HiC_scaffold_9	gmst	exon	16163122	16163209	52.950867	-	1	ID=g19277.t2.exon4;Parent=g19277.t2
HiC_scaffold_9	AUGUSTUS	intron	16163210	16168158	1.0	-	.	ID=g19277.t1.intron4;Parent=g19277.t1
HiC_scaffold_9	gmst	intron	16163210	16168158	52.950867	-	0	ID=g19277.t2.intron4;Parent=g19277.t2
HiC_scaffold_9	AUGUSTUS	exon	16168159	16168313	.	-	.	ID=g19277.t1.exon5;Parent=g19277.t1
HiC_scaffold_9	AUGUSTUS	CDS	16168159	16168313	1.0	-	0	ID=g19277.t1.CDS5;Parent=g19277.t1
HiC_scaffold_9	gmst	CDS	16168159	16168313	52.950867	-	0	ID=g19277.t2.CDS5;Parent=g19277.t2
HiC_scaffold_9	gmst	exon	16168159	16168313	52.950867	-	0	ID=g19277.t2.exon5;Parent=g19277.t2
HiC_scaffold_9	AUGUSTUS	intron	16168314	16172072	1.0	-	.	ID=g19277.t1.intron5;Parent=g19277.t1
HiC_scaffold_9	gmst	intron	16168314	16172072	52.950867	-	0	ID=g19277.t2.intron5;Parent=g19277.t2
HiC_scaffold_9	AUGUSTUS	exon	16172073	16172141	.	-	.	ID=g19277.t1.exon6;Parent=g19277.t1
HiC_scaffold_9	AUGUSTUS	CDS	16172073	16172141	1.0	-	0	ID=g19277.t1.CDS6;Parent=g19277.t1
HiC_scaffold_9	gmst	CDS	16172073	16172141	52.950867	-	0	ID=g19277.t2.CDS6;Parent=g19277.t2
HiC_scaffold_9	gmst	exon	16172073	16172141	52.950867	-	0	ID=g19277.t2.exon6;Parent=g19277.t2
HiC_scaffold_9	AUGUSTUS	intron	16172142	16173730	1.0	-	.	ID=g19277.t1.intron6;Parent=g19277.t1
HiC_scaffold_9	gmst	intron	16172142	16173730	52.950867	-	0	ID=g19277.t2.intron6;Parent=g19277.t2
HiC_scaffold_9	AUGUSTUS	exon	16173731	16173817	.	-	.	ID=g19277.t1.exon7;Parent=g19277.t1
HiC_scaffold_9	AUGUSTUS	CDS	16173731	16173817	1.0	-	0	ID=g19277.t1.CDS7;Parent=g19277.t1
HiC_scaffold_9	gmst	CDS	16173731	16173817	52.950867	-	0	ID=g19277.t2.CDS7;Parent=g19277.t2
HiC_scaffold_9	gmst	exon	16173731	16173817	52.950867	-	0	ID=g19277.t2.exon7;Parent=g19277.t2
HiC_scaffold_9	AUGUSTUS	intron	16173818	16177958	1.0	-	.	ID=g19277.t1.intron7;Parent=g19277.t1
HiC_scaffold_9	gmst	intron	16173818	16177958	52.950867	-	0	ID=g19277.t2.intron7;Parent=g19277.t2
HiC_scaffold_9	AUGUSTUS	exon	16177959	16178085	.	-	.	ID=g19277.t1.exon8;Parent=g19277.t1
HiC_scaffold_9	AUGUSTUS	CDS	16177959	16178085	1.0	-	1	ID=g19277.t1.CDS8;Parent=g19277.t1
HiC_scaffold_9	gmst	CDS	16177959	16178085	52.950867	-	1	ID=g19277.t2.CDS8;Parent=g19277.t2
HiC_scaffold_9	gmst	exon	16177959	16178085	52.950867	-	1	ID=g19277.t2.exon8;Parent=g19277.t2
HiC_scaffold_9	AUGUSTUS	intron	16178086	16183477	1.0	-	.	ID=g19277.t1.intron8;Parent=g19277.t1
HiC_scaffold_9	gmst	intron	16178086	16183477	52.950867	-	0	ID=g19277.t2.intron8;Parent=g19277.t2
HiC_scaffold_9	AUGUSTUS	exon	16183478	16183549	.	-	.	ID=g19277.t1.exon9;Parent=g19277.t1
HiC_scaffold_9	AUGUSTUS	CDS	16183478	16183549	1.0	-	1	ID=g19277.t1.CDS9;Parent=g19277.t1
HiC_scaffold_9	gmst	CDS	16183478	16183549	52.950867	-	1	ID=g19277.t2.CDS9;Parent=g19277.t2
HiC_scaffold_9	gmst	exon	16183478	16183549	52.950867	-	1	ID=g19277.t2.exon9;Parent=g19277.t2
HiC_scaffold_9	AUGUSTUS	intron	16183550	16185062	1.0	-	.	ID=g19277.t1.intron9;Parent=g19277.t1
HiC_scaffold_9	gmst	intron	16183550	16185062	52.950867	-	0	ID=g19277.t2.intron9;Parent=g19277.t2
HiC_scaffold_9	AUGUSTUS	exon	16185063	16185138	.	-	.	ID=g19277.t1.exon10;Parent=g19277.t1
HiC_scaffold_9	AUGUSTUS	CDS	16185063	16185138	1.0	-	2	ID=g19277.t1.CDS10;Parent=g19277.t1
HiC_scaffold_9	gmst	CDS	16185063	16185138	52.950867	-	2	ID=g19277.t2.CDS10;Parent=g19277.t2
HiC_scaffold_9	gmst	exon	16185063	16185138	52.950867	-	2	ID=g19277.t2.exon10;Parent=g19277.t2
HiC_scaffold_9	AUGUSTUS	intron	16185139	16185433	1.0	-	.	ID=g19277.t1.intron10;Parent=g19277.t1
HiC_scaffold_9	gmst	intron	16185139	16185433	52.950867	-	0	ID=g19277.t2.intron10;Parent=g19277.t2
HiC_scaffold_9	AUGUSTUS	exon	16185434	16185563	.	-	.	ID=g19277.t1.exon11;Parent=g19277.t1
HiC_scaffold_9	AUGUSTUS	CDS	16185434	16185563	1.0	-	0	ID=g19277.t1.CDS11;Parent=g19277.t1
HiC_scaffold_9	gmst	CDS	16185434	16185563	52.950867	-	0	ID=g19277.t2.CDS11;Parent=g19277.t2
HiC_scaffold_9	gmst	exon	16185434	16185563	52.950867	-	0	ID=g19277.t2.exon11;Parent=g19277.t2
HiC_scaffold_9	AUGUSTUS	intron	16185564	16189922	1.0	-	.	ID=g19277.t1.intron11;Parent=g19277.t1
HiC_scaffold_9	gmst	intron	16185564	16189922	52.950867	-	0	ID=g19277.t2.intron11;Parent=g19277.t2
HiC_scaffold_9	AUGUSTUS	exon	16189923	16190010	.	-	.	ID=g19277.t1.exon12;Parent=g19277.t1
HiC_scaffold_9	AUGUSTUS	CDS	16189923	16190010	1.0	-	1	ID=g19277.t1.CDS12;Parent=g19277.t1
HiC_scaffold_9	gmst	CDS	16189923	16190010	52.950867	-	1	ID=g19277.t2.CDS12;Parent=g19277.t2
HiC_scaffold_9	gmst	exon	16189923	16190010	52.950867	-	1	ID=g19277.t2.exon12;Parent=g19277.t2
HiC_scaffold_9	AUGUSTUS	intron	16190011	16191161	1.0	-	.	ID=g19277.t1.intron12;Parent=g19277.t1
HiC_scaffold_9	gmst	intron	16190011	16191161	52.950867	-	0	ID=g19277.t2.intron12;Parent=g19277.t2
HiC_scaffold_9	AUGUSTUS	exon	16191162	16191286	.	-	.	ID=g19277.t1.exon13;Parent=g19277.t1
HiC_scaffold_9	AUGUSTUS	CDS	16191162	16191286	1.0	-	0	ID=g19277.t1.CDS13;Parent=g19277.t1
HiC_scaffold_9	gmst	CDS	16191162	16191286	52.950867	-	0	ID=g19277.t2.CDS13;Parent=g19277.t2
HiC_scaffold_9	gmst	exon	16191162	16191286	52.950867	-	0	ID=g19277.t2.exon13;Parent=g19277.t2
HiC_scaffold_9	gmst	intron	16191287	16194086	52.950867	-	0	ID=g19277.t2.intron13;Parent=g19277.t2
HiC_scaffold_9	AUGUSTUS	intron	16191287	16194424	1.0	-	.	ID=g19277.t1.intron13;Parent=g19277.t1
HiC_scaffold_9	gmst	CDS	16194087	16194101	52.950867	-	0	ID=g19277.t2.CDS14;Parent=g19277.t2
HiC_scaffold_9	gmst	exon	16194087	16194101	52.950867	-	0	ID=g19277.t2.exon14;Parent=g19277.t2
HiC_scaffold_9	gmst	start_codon	16194099	16194101	52.950867	-	0	ID=g19277.t2.start1;Parent=g19277.t2
HiC_scaffold_9	AUGUSTUS	exon	16194425	16194445	.	-	.	ID=g19277.t1.exon14;Parent=g19277.t1
HiC_scaffold_9	AUGUSTUS	CDS	16194425	16194445	1.0	-	0	ID=g19277.t1.CDS14;Parent=g19277.t1
HiC_scaffold_9	AUGUSTUS	start_codon	16194443	16194445	.	-	0	ID=g19277.t1.start1;Parent=g19277.t1
HiC_scaffold_9	gmst	stop_codon	16198036	16198038	96.67366	-	0	ID=g19278.t1.stop1;Parent=g19278.t1
HiC_scaffold_9	gmst	CDS	16198036	16198200	96.67366	-	0	ID=g19278.t1.CDS1;Parent=g19278.t1
HiC_scaffold_9	gmst	exon	16198036	16198200	96.67366	-	0	ID=g19278.t1.exon1;Parent=g19278.t1
HiC_scaffold_9	gmst	gene	16198036	16212616	.	-	.	ID=g19278
HiC_scaffold_9	gmst	mRNA	16198036	16212616	.	-	.	ID=g19278.t1;Parent=g19278;em_target=9668.ENSMPUP00000017578;em_score=836.0;em_evalue=1.2e-254;em_tcov=.;em_OGs=KOG0598@1|root,KOG0598@2759|Eukaryota,38BVS@33154|Opisthokonta,3BIN9@33208|Metazoa,3CUTS@33213|Bilateria,481G8@7711|Chordata,48WF6@7742|Vertebrata,3JC55@40674|Mammalia,3ESV2@33554|Carnivora;em_COG_cat=T;em_desc=Serum glucocorticoid regulated kinase 2;em_max_annot_lvl=33208|Metazoa;em_Preferred_name=SGK2;em_EC=2.7.11.1;em_KEGG_ko=ko:K13303;em_KEGG_Pathway=ko04068,ko04151,map04068,map04151;em_BRITE=ko00000,ko00001,ko01000,ko01001;em_PFAMs=Pkinase,Pkinase_C;em_GOs=GO:0001558,GO:0003674,GO:0003824,GO:0004672,GO:0004674,GO:0005246,GO:0005575,GO:0005622,GO:0005623,GO:0005634,GO:0005654,GO:0005737,GO:0005829,GO:0006464,GO:0006468,GO:0006793,GO:0006796,GO:0006807,GO:0006810,GO:0006811,GO:0006950,GO:0006979,GO:0007154,GO:0007165,GO:0008150,GO:0008152,GO:0009987,GO:0010941,GO:0015459,GO:0016247,GO:0016301,GO:0016310,GO:0016740,GO:0016772,GO:0016773,GO:0017080,GO:0017081,GO:0018105,GO:0018193,GO:0018209,GO:0019538,GO:0023052,GO:0031974,GO:0031981,GO:0032409,GO:0032411,GO:0032879,GO:0034220,GO:0035556,GO:0036211,GO:0040008,GO:0042127,GO:0042981,GO:0043067,GO:0043170,GO:0043226,GO:0043227,GO:0043229,GO:0043231,GO:0043233,GO:0043412,GO:0044093,GO:0044237,GO:0044238,GO:0044260,GO:0044267,GO:0044422,GO:0044424,GO:0044428,GO:0044444,GO:0044446,GO:0044464,GO:0048518,GO:0050789,GO:0050794,GO:0050896,GO:0051049,GO:0051050,GO:0051128,GO:0051179,GO:0051234,GO:0051716,GO:0055085,GO:0065007,GO:0065009,GO:0070013,GO:0071704,GO:0098772,GO:0099106,GO:0140096,GO:1901564
HiC_scaffold_9	gmst	intron	16198201	16201933	96.67366	-	0	ID=g19278.t1.intron1;Parent=g19278.t1
HiC_scaffold_9	gmst	CDS	16201934	16202023	96.67366	-	0	ID=g19278.t1.CDS2;Parent=g19278.t1
HiC_scaffold_9	gmst	exon	16201934	16202023	96.67366	-	0	ID=g19278.t1.exon2;Parent=g19278.t1
HiC_scaffold_9	gmst	intron	16202024	16204410	96.67366	-	0	ID=g19278.t1.intron2;Parent=g19278.t1
HiC_scaffold_9	gmst	CDS	16204411	16204566	96.67366	-	0	ID=g19278.t1.CDS3;Parent=g19278.t1
HiC_scaffold_9	gmst	exon	16204411	16204566	96.67366	-	0	ID=g19278.t1.exon3;Parent=g19278.t1
HiC_scaffold_9	gmst	intron	16204567	16205472	96.67366	-	0	ID=g19278.t1.intron3;Parent=g19278.t1
HiC_scaffold_9	gmst	CDS	16205473	16205568	96.67366	-	0	ID=g19278.t1.CDS4;Parent=g19278.t1
HiC_scaffold_9	gmst	exon	16205473	16205568	96.67366	-	0	ID=g19278.t1.exon4;Parent=g19278.t1
HiC_scaffold_9	gmst	intron	16205569	16207612	96.67366	-	0	ID=g19278.t1.intron4;Parent=g19278.t1
HiC_scaffold_9	gmst	CDS	16207613	16207699	96.67366	-	0	ID=g19278.t1.CDS5;Parent=g19278.t1
HiC_scaffold_9	gmst	exon	16207613	16207699	96.67366	-	0	ID=g19278.t1.exon5;Parent=g19278.t1
HiC_scaffold_9	gmst	intron	16207700	16208674	96.67366	-	0	ID=g19278.t1.intron5;Parent=g19278.t1
HiC_scaffold_9	gmst	CDS	16208675	16208711	96.67366	-	1	ID=g19278.t1.CDS6;Parent=g19278.t1
HiC_scaffold_9	gmst	exon	16208675	16208711	96.67366	-	1	ID=g19278.t1.exon6;Parent=g19278.t1
HiC_scaffold_9	gmst	intron	16208712	16209000	96.67366	-	0	ID=g19278.t1.intron6;Parent=g19278.t1
HiC_scaffold_9	gmst	CDS	16209001	16209113	96.67366	-	0	ID=g19278.t1.CDS7;Parent=g19278.t1
HiC_scaffold_9	gmst	exon	16209001	16209113	96.67366	-	0	ID=g19278.t1.exon7;Parent=g19278.t1
HiC_scaffold_9	gmst	intron	16209114	16210275	96.67366	-	0	ID=g19278.t1.intron7;Parent=g19278.t1
HiC_scaffold_9	gmst	CDS	16210276	16210407	96.67366	-	0	ID=g19278.t1.CDS8;Parent=g19278.t1
HiC_scaffold_9	gmst	exon	16210276	16210407	96.67366	-	0	ID=g19278.t1.exon8;Parent=g19278.t1
HiC_scaffold_9	gmst	intron	16210408	16211280	96.67366	-	0	ID=g19278.t1.intron8;Parent=g19278.t1
HiC_scaffold_9	gmst	CDS	16211281	16211364	96.67366	-	0	ID=g19278.t1.CDS9;Parent=g19278.t1
HiC_scaffold_9	gmst	exon	16211281	16211364	96.67366	-	0	ID=g19278.t1.exon9;Parent=g19278.t1
HiC_scaffold_9	gmst	intron	16211365	16211566	96.67366	-	0	ID=g19278.t1.intron9;Parent=g19278.t1
HiC_scaffold_9	gmst	CDS	16211567	16211624	96.67366	-	1	ID=g19278.t1.CDS10;Parent=g19278.t1
HiC_scaffold_9	gmst	exon	16211567	16211624	96.67366	-	1	ID=g19278.t1.exon10;Parent=g19278.t1
HiC_scaffold_9	gmst	intron	16211625	16212139	96.67366	-	0	ID=g19278.t1.intron10;Parent=g19278.t1
HiC_scaffold_9	gmst	CDS	16212140	16212189	96.67366	-	0	ID=g19278.t1.CDS11;Parent=g19278.t1
HiC_scaffold_9	gmst	exon	16212140	16212189	96.67366	-	0	ID=g19278.t1.exon11;Parent=g19278.t1
HiC_scaffold_9	gmst	intron	16212190	16212580	96.67366	-	0	ID=g19278.t1.intron11;Parent=g19278.t1
HiC_scaffold_9	gmst	CDS	16212581	16212616	96.67366	-	0	ID=g19278.t1.CDS12;Parent=g19278.t1
HiC_scaffold_9	gmst	exon	16212581	16212616	96.67366	-	0	ID=g19278.t1.exon12;Parent=g19278.t1
HiC_scaffold_9	gmst	start_codon	16212614	16212616	96.67366	-	0	ID=g19278.t1.start1;Parent=g19278.t1
HiC_scaffold_9	AUGUSTUS	stop_codon	16229427	16229429	.	-	0	ID=g19279.t1.stop1;Parent=g19279.t1
HiC_scaffold_9	AUGUSTUS	exon	16229427	16229561	.	-	.	ID=g19279.t1.exon1;Parent=g19279.t1
HiC_scaffold_9	AUGUSTUS	CDS	16229427	16229561	1.0	-	0	ID=g19279.t1.CDS1;Parent=g19279.t1
HiC_scaffold_9	AUGUSTUS	gene	16229427	16255170	.	-	.	ID=g19279
HiC_scaffold_9	AUGUSTUS	mRNA	16229427	16255170	1.0	-	.	ID=g19279.t1;Parent=g19279;em_target=9668.ENSMPUP00000017579;em_score=1933.8;em_evalue=0.0;em_tcov=.;em_OGs=KOG3766@1|root,KOG3766@2759|Eukaryota,38D07@33154|Opisthokonta,3BC4J@33208|Metazoa,3CW2F@33213|Bilateria,480QU@7711|Chordata,495PN@7742|Vertebrata,3JCDE@40674|Mammalia,3EQEP@33554|Carnivora;em_COG_cat=K;em_desc=L(3)mbt-like 1 (Drosophila);em_max_annot_lvl=33208|Metazoa;em_Preferred_name=L3MBTL1;em_PFAMs=MBT,SAM_1,SAM_PNT,zf-C2HC;em_GOs=GO:0000122,GO:0000785,GO:0000793,GO:0001700,GO:0002376,GO:0002520,GO:0002682,GO:0003674,GO:0003676,GO:0003677,GO:0003682,GO:0005488,GO:0005515,GO:0005575,GO:0005622,GO:0005623,GO:0005634,GO:0005654,GO:0005694,GO:0005700,GO:0005737,GO:0005886,GO:0006325,GO:0006355,GO:0006357,GO:0006810,GO:0006996,GO:0007088,GO:0007097,GO:0007275,GO:0007346,GO:0007347,GO:0007399,GO:0007405,GO:0008150,GO:0008283,GO:0008285,GO:0009790,GO:0009792,GO:0009794,GO:0009889,GO:0009890,GO:0009892,GO:0009966,GO:0009987,GO:0010468,GO:0010556,GO:0010558,GO:0010564,GO:0010605,GO:0010629,GO:0010646,GO:0016020,GO:0016043,GO:0019219,GO:0019222,GO:0019904,GO:0022008,GO:0023051,GO:0030097,GO:0030154,GO:0031323,GO:0031324,GO:0031326,GO:0031327,GO:0031490,GO:0031491,GO:0031493,GO:0031523,GO:0031974,GO:0031981,GO:0032093,GO:0032501,GO:0032502,GO:0032991,GO:0033043,GO:0035064,GO:0035190,GO:0040029,GO:0042127,GO:0042393,GO:0042802,GO:0043035,GO:0043226,GO:0043227,GO:0043228,GO:0043229,GO:0043231,GO:0043232,GO:0043233,GO:0044422,GO:0044424,GO:0044427,GO:0044428,GO:0044446,GO:0044464,GO:0044877,GO:0045595,GO:0045637,GO:0045652,GO:0045892,GO:0045934,GO:0045995,GO:0046907,GO:0048513,GO:0048519,GO:0048523,GO:0048534,GO:0048583,GO:0048699,GO:0048731,GO:0048856,GO:0048869,GO:0050789,GO:0050793,GO:0050794,GO:0051128,GO:0051171,GO:0051172,GO:0051179,GO:0051234,GO:0051239,GO:0051252,GO:0051253,GO:0051276,GO:0051640,GO:0051641,GO:0051647,GO:0051649,GO:0051656,GO:0051726,GO:0051783,GO:0060255,GO:0061351,GO:0065007,GO:0070013,GO:0071840,GO:0071944,GO:0072089,GO:0080090,GO:0097159,GO:0140030,GO:0140034,GO:1901363,GO:1901796,GO:1902531,GO:1902679,GO:1903506,GO:1903507,GO:1903706,GO:2000026,GO:2000112,GO:2000113,GO:2001141
HiC_scaffold_9	AUGUSTUS	intron	16229562	16232735	1.0	-	.	ID=g19279.t1.intron1;Parent=g19279.t1
HiC_scaffold_9	AUGUSTUS	exon	16232736	16232798	.	-	.	ID=g19279.t1.exon2;Parent=g19279.t1
HiC_scaffold_9	AUGUSTUS	CDS	16232736	16232798	1.0	-	0	ID=g19279.t1.CDS2;Parent=g19279.t1
HiC_scaffold_9	AUGUSTUS	intron	16232799	16233226	1.0	-	.	ID=g19279.t1.intron2;Parent=g19279.t1
HiC_scaffold_9	AUGUSTUS	exon	16233227	16233384	.	-	.	ID=g19279.t1.exon3;Parent=g19279.t1
HiC_scaffold_9	AUGUSTUS	CDS	16233227	16233384	1.0	-	2	ID=g19279.t1.CDS3;Parent=g19279.t1
HiC_scaffold_9	AUGUSTUS	intron	16233385	16237300	1.0	-	.	ID=g19279.t1.intron3;Parent=g19279.t1
HiC_scaffold_9	AUGUSTUS	exon	16237301	16237350	.	-	.	ID=g19279.t1.exon4;Parent=g19279.t1
HiC_scaffold_9	AUGUSTUS	CDS	16237301	16237350	1.0	-	1	ID=g19279.t1.CDS4;Parent=g19279.t1
HiC_scaffold_9	AUGUSTUS	intron	16237351	16237440	1.0	-	.	ID=g19279.t1.intron4;Parent=g19279.t1
HiC_scaffold_9	AUGUSTUS	exon	16237441	16237638	.	-	.	ID=g19279.t1.exon5;Parent=g19279.t1
HiC_scaffold_9	AUGUSTUS	CDS	16237441	16237638	1.0	-	1	ID=g19279.t1.CDS5;Parent=g19279.t1
HiC_scaffold_9	AUGUSTUS	intron	16237639	16237824	1.0	-	.	ID=g19279.t1.intron5;Parent=g19279.t1
HiC_scaffold_9	AUGUSTUS	exon	16237825	16237924	.	-	.	ID=g19279.t1.exon6;Parent=g19279.t1
HiC_scaffold_9	AUGUSTUS	CDS	16237825	16237924	1.0	-	2	ID=g19279.t1.CDS6;Parent=g19279.t1
HiC_scaffold_9	AUGUSTUS	intron	16237925	16238777	1.0	-	.	ID=g19279.t1.intron6;Parent=g19279.t1
HiC_scaffold_9	AUGUSTUS	exon	16238778	16238892	.	-	.	ID=g19279.t1.exon7;Parent=g19279.t1
HiC_scaffold_9	AUGUSTUS	CDS	16238778	16238892	1.0	-	0	ID=g19279.t1.CDS7;Parent=g19279.t1
HiC_scaffold_9	AUGUSTUS	intron	16238893	16239367	1.0	-	.	ID=g19279.t1.intron7;Parent=g19279.t1
HiC_scaffold_9	AUGUSTUS	exon	16239368	16239478	.	-	.	ID=g19279.t1.exon8;Parent=g19279.t1
HiC_scaffold_9	AUGUSTUS	CDS	16239368	16239478	1.0	-	0	ID=g19279.t1.CDS8;Parent=g19279.t1
HiC_scaffold_9	AUGUSTUS	intron	16239479	16239661	1.0	-	.	ID=g19279.t1.intron8;Parent=g19279.t1
HiC_scaffold_9	AUGUSTUS	exon	16239662	16239747	.	-	.	ID=g19279.t1.exon9;Parent=g19279.t1
HiC_scaffold_9	AUGUSTUS	CDS	16239662	16239747	1.0	-	2	ID=g19279.t1.CDS9;Parent=g19279.t1
HiC_scaffold_9	AUGUSTUS	intron	16239748	16240258	1.0	-	.	ID=g19279.t1.intron9;Parent=g19279.t1
HiC_scaffold_9	AUGUSTUS	exon	16240259	16240335	.	-	.	ID=g19279.t1.exon10;Parent=g19279.t1
HiC_scaffold_9	AUGUSTUS	CDS	16240259	16240335	1.0	-	1	ID=g19279.t1.CDS10;Parent=g19279.t1
HiC_scaffold_9	AUGUSTUS	intron	16240336	16240747	1.0	-	.	ID=g19279.t1.intron10;Parent=g19279.t1
HiC_scaffold_9	AUGUSTUS	exon	16240748	16240899	.	-	.	ID=g19279.t1.exon11;Parent=g19279.t1
HiC_scaffold_9	AUGUSTUS	CDS	16240748	16240899	1.0	-	0	ID=g19279.t1.CDS11;Parent=g19279.t1
HiC_scaffold_9	AUGUSTUS	intron	16240900	16242134	1.0	-	.	ID=g19279.t1.intron11;Parent=g19279.t1
HiC_scaffold_9	AUGUSTUS	exon	16242135	16242226	.	-	.	ID=g19279.t1.exon12;Parent=g19279.t1
HiC_scaffold_9	AUGUSTUS	CDS	16242135	16242226	1.0	-	2	ID=g19279.t1.CDS12;Parent=g19279.t1
HiC_scaffold_9	AUGUSTUS	intron	16242227	16242537	1.0	-	.	ID=g19279.t1.intron12;Parent=g19279.t1
HiC_scaffold_9	AUGUSTUS	exon	16242538	16242673	.	-	.	ID=g19279.t1.exon13;Parent=g19279.t1
HiC_scaffold_9	AUGUSTUS	CDS	16242538	16242673	1.0	-	0	ID=g19279.t1.CDS13;Parent=g19279.t1
HiC_scaffold_9	AUGUSTUS	intron	16242674	16243608	1.0	-	.	ID=g19279.t1.intron13;Parent=g19279.t1
HiC_scaffold_9	AUGUSTUS	exon	16243609	16243713	.	-	.	ID=g19279.t1.exon14;Parent=g19279.t1
HiC_scaffold_9	AUGUSTUS	CDS	16243609	16243713	1.0	-	0	ID=g19279.t1.CDS14;Parent=g19279.t1
HiC_scaffold_9	AUGUSTUS	intron	16243714	16244247	1.0	-	.	ID=g19279.t1.intron14;Parent=g19279.t1
HiC_scaffold_9	AUGUSTUS	exon	16244248	16244336	.	-	.	ID=g19279.t1.exon15;Parent=g19279.t1
HiC_scaffold_9	AUGUSTUS	CDS	16244248	16244336	1.0	-	2	ID=g19279.t1.CDS15;Parent=g19279.t1
HiC_scaffold_9	AUGUSTUS	intron	16244337	16252795	1.0	-	.	ID=g19279.t1.intron15;Parent=g19279.t1
HiC_scaffold_9	AUGUSTUS	exon	16252796	16252880	.	-	.	ID=g19279.t1.exon16;Parent=g19279.t1
HiC_scaffold_9	AUGUSTUS	CDS	16252796	16252880	1.0	-	0	ID=g19279.t1.CDS16;Parent=g19279.t1
HiC_scaffold_9	AUGUSTUS	intron	16252881	16253515	1.0	-	.	ID=g19279.t1.intron16;Parent=g19279.t1
HiC_scaffold_9	AUGUSTUS	exon	16253516	16253648	.	-	.	ID=g19279.t1.exon17;Parent=g19279.t1
HiC_scaffold_9	AUGUSTUS	CDS	16253516	16253648	1.0	-	1	ID=g19279.t1.CDS17;Parent=g19279.t1
HiC_scaffold_9	AUGUSTUS	intron	16253649	16253777	1.0	-	.	ID=g19279.t1.intron17;Parent=g19279.t1
HiC_scaffold_9	AUGUSTUS	exon	16253778	16253931	.	-	.	ID=g19279.t1.exon18;Parent=g19279.t1
HiC_scaffold_9	AUGUSTUS	CDS	16253778	16253931	1.0	-	2	ID=g19279.t1.CDS18;Parent=g19279.t1
HiC_scaffold_9	AUGUSTUS	intron	16253932	16254197	1.0	-	.	ID=g19279.t1.intron18;Parent=g19279.t1
HiC_scaffold_9	AUGUSTUS	exon	16254198	16254339	.	-	.	ID=g19279.t1.exon19;Parent=g19279.t1
HiC_scaffold_9	AUGUSTUS	CDS	16254198	16254339	1.0	-	0	ID=g19279.t1.CDS19;Parent=g19279.t1
HiC_scaffold_9	AUGUSTUS	intron	16254340	16254660	1.0	-	.	ID=g19279.t1.intron19;Parent=g19279.t1
HiC_scaffold_9	AUGUSTUS	exon	16254661	16254887	.	-	.	ID=g19279.t1.exon20;Parent=g19279.t1
HiC_scaffold_9	AUGUSTUS	CDS	16254661	16254887	1.0	-	2	ID=g19279.t1.CDS20;Parent=g19279.t1
HiC_scaffold_9	AUGUSTUS	intron	16254888	16255037	1.0	-	.	ID=g19279.t1.intron20;Parent=g19279.t1
HiC_scaffold_9	AUGUSTUS	exon	16255038	16255170	.	-	.	ID=g19279.t1.exon21;Parent=g19279.t1
HiC_scaffold_9	AUGUSTUS	CDS	16255038	16255170	1.0	-	0	ID=g19279.t1.CDS21;Parent=g19279.t1
HiC_scaffold_9	AUGUSTUS	start_codon	16255168	16255170	.	-	0	ID=g19279.t1.start1;Parent=g19279.t1
HiC_scaffold_9	AUGUSTUS	stop_codon	16272068	16272070	.	-	0	ID=g19280.t1.stop1;Parent=g19280.t1
HiC_scaffold_9	AUGUSTUS	exon	16272068	16272072	.	-	.	ID=g19280.t1.exon1;Parent=g19280.t1
HiC_scaffold_9	AUGUSTUS	CDS	16272068	16272072	1.0	-	2	ID=g19280.t1.CDS1;Parent=g19280.t1
HiC_scaffold_9	AUGUSTUS	gene	16272068	16276957	.	-	.	ID=g19280
HiC_scaffold_9	AUGUSTUS	mRNA	16272068	16276957	1.0	-	.	ID=g19280.t1;Parent=g19280;em_target=9668.ENSMPUP00000017580;em_score=583.5;em_evalue=2.7e-178;em_tcov=.;em_OGs=COG0724@1|root,KOG0106@2759|Eukaryota,38CEH@33154|Opisthokonta,3BBIK@33208|Metazoa,3CUHJ@33213|Bilateria,47ZAQ@7711|Chordata,495Z6@7742|Vertebrata,3JCSK@40674|Mammalia,3EIWM@33554|Carnivora;em_COG_cat=A;em_desc=Serine arginine-rich splicing factor 6;em_max_annot_lvl=33208|Metazoa;em_Preferred_name=SRSF6;em_KEGG_ko=ko:K12893;em_KEGG_Pathway=ko03040,ko05168,map03040,map05168;em_BRITE=ko00000,ko00001,ko03041;em_PFAMs=RRM_1;em_GOs=GO:0000075,GO:0000245,GO:0000278,GO:0000375,GO:0000377,GO:0000380,GO:0000381,GO:0000398,GO:0000785,GO:0001178,GO:0002252,GO:0002376,GO:0003674,GO:0003676,GO:0003723,GO:0003729,GO:0005488,GO:0005515,GO:0005575,GO:0005622,GO:0005623,GO:0005634,GO:0005654,GO:0005694,GO:0005700,GO:0006139,GO:0006355,GO:0006357,GO:0006376,GO:0006396,GO:0006397,GO:0006403,GO:0006405,GO:0006406,GO:0006611,GO:0006725,GO:0006807,GO:0006810,GO:0006886,GO:0006913,GO:0006950,GO:0006952,GO:0007049,GO:0007093,GO:0007346,GO:0008104,GO:0008150,GO:0008152,GO:0008284,GO:0008380,GO:0009605,GO:0009607,GO:0009615,GO:0009719,GO:0009725,GO:0009889,GO:0009892,GO:0009987,GO:0010033,GO:0010243,GO:0010467,GO:0010468,GO:0010556,GO:0010564,GO:0010605,GO:0010629,GO:0010837,GO:0010941,GO:0010948,GO:0015031,GO:0015833,GO:0015931,GO:0016043,GO:0016070,GO:0016071,GO:0016604,GO:0016607,GO:0019219,GO:0019222,GO:0022402,GO:0022603,GO:0022607,GO:0022613,GO:0022618,GO:0030856,GO:0030857,GO:0031123,GO:0031124,GO:0031323,GO:0031324,GO:0031326,GO:0031440,GO:0031503,GO:0031974,GO:0031981,GO:0032868,GO:0033036,GO:0033119,GO:0034613,GO:0034622,GO:0034641,GO:0035327,GO:0036002,GO:0042127,GO:0042221,GO:0042886,GO:0042981,GO:0043066,GO:0043067,GO:0043069,GO:0043170,GO:0043207,GO:0043226,GO:0043227,GO:0043228,GO:0043229,GO:0043231,GO:0043232,GO:0043233,GO:0043254,GO:0043434,GO:0043484,GO:0043933,GO:0044085,GO:0044087,GO:0044237,GO:0044238,GO:0044422,GO:0044424,GO:0044427,GO:0044428,GO:0044446,GO:0044451,GO:0044464,GO:0044819,GO:0045184,GO:0045595,GO:0045596,GO:0045604,GO:0045605,GO:0045616,GO:0045617,GO:0045682,GO:0045683,GO:0045786,GO:0045930,GO:0045934,GO:0046483,GO:0046907,GO:0048024,GO:0048025,GO:0048518,GO:0048519,GO:0048522,GO:0048523,GO:0048583,GO:0050657,GO:0050658,GO:0050678,GO:0050679,GO:0050684,GO:0050686,GO:0050789,GO:0050793,GO:0050794,GO:0050896,GO:0051028,GO:0051093,GO:0051094,GO:0051128,GO:0051168,GO:0051169,GO:0051171,GO:0051172,GO:0051179,GO:0051234,GO:0051236,GO:0051239,GO:0051240,GO:0051241,GO:0051252,GO:0051253,GO:0051607,GO:0051641,GO:0051649,GO:0051704,GO:0051707,GO:0051726,GO:0060255,GO:0060260,GO:0060501,GO:0060548,GO:0061041,GO:0065003,GO:0065007,GO:0070013,GO:0070727,GO:0071166,GO:0071426,GO:0071427,GO:0071702,GO:0071704,GO:0071705,GO:0071826,GO:0071840,GO:0080090,GO:0080134,GO:0090304,GO:0097159,GO:0098542,GO:1901360,GO:1901363,GO:1901652,GO:1901698,GO:1901700,GO:1901987,GO:1901988,GO:1901990,GO:1901991,GO:1902806,GO:1902807,GO:1903034,GO:1903047,GO:1903311,GO:1903312,GO:1903506,GO:1904035,GO:1904036,GO:2000026,GO:2000027,GO:2000045,GO:2000112,GO:2000134,GO:2000142,GO:2000674,GO:2000675,GO:2000794,GO:2001141
HiC_scaffold_9	AUGUSTUS	intron	16272073	16274024	1.0	-	.	ID=g19280.t1.intron1;Parent=g19280.t1
HiC_scaffold_9	AUGUSTUS	stop_codon	16273852	16273854	.	-	0	ID=g19280.t2.stop1;Parent=g19280.t2
HiC_scaffold_9	AUGUSTUS	exon	16273852	16274212	.	-	.	ID=g19280.t2.exon1;Parent=g19280.t2
HiC_scaffold_9	AUGUSTUS	CDS	16273852	16274212	0.98	-	1	ID=g19280.t2.CDS1;Parent=g19280.t2
HiC_scaffold_9	AUGUSTUS	mRNA	16273852	16276957	0.98	-	.	ID=g19280.t2;Parent=g19280;em_target=9612.ENSCAFP00000013652;em_score=679.4;em_evalue=3.6e-207;em_tcov=.;em_OGs=COG0724@1|root,KOG0106@2759|Eukaryota,38CEH@33154|Opisthokonta,3BBIK@33208|Metazoa,3CUHJ@33213|Bilateria,47ZAQ@7711|Chordata,495Z6@7742|Vertebrata,3JCSK@40674|Mammalia,3EIWM@33554|Carnivora;em_COG_cat=A;em_desc=Serine arginine-rich splicing factor 6;em_max_annot_lvl=33208|Metazoa;em_Preferred_name=SRSF6;em_KEGG_ko=ko:K12893;em_KEGG_Pathway=ko03040,ko05168,map03040,map05168;em_BRITE=ko00000,ko00001,ko03041;em_PFAMs=RRM_1;em_GOs=GO:0000075,GO:0000245,GO:0000278,GO:0000375,GO:0000377,GO:0000380,GO:0000381,GO:0000398,GO:0000785,GO:0001178,GO:0002252,GO:0002376,GO:0003674,GO:0003676,GO:0003723,GO:0003729,GO:0005488,GO:0005515,GO:0005575,GO:0005622,GO:0005623,GO:0005634,GO:0005654,GO:0005694,GO:0005700,GO:0006139,GO:0006355,GO:0006357,GO:0006376,GO:0006396,GO:0006397,GO:0006403,GO:0006405,GO:0006406,GO:0006611,GO:0006725,GO:0006807,GO:0006810,GO:0006886,GO:0006913,GO:0006950,GO:0006952,GO:0007049,GO:0007093,GO:0007346,GO:0008104,GO:0008150,GO:0008152,GO:0008284,GO:0008380,GO:0009605,GO:0009607,GO:0009615,GO:0009719,GO:0009725,GO:0009889,GO:0009892,GO:0009987,GO:0010033,GO:0010243,GO:0010467,GO:0010468,GO:0010556,GO:0010564,GO:0010605,GO:0010629,GO:0010837,GO:0010941,GO:0010948,GO:0015031,GO:0015833,GO:0015931,GO:0016043,GO:0016070,GO:0016071,GO:0016604,GO:0016607,GO:0019219,GO:0019222,GO:0022402,GO:0022603,GO:0022607,GO:0022613,GO:0022618,GO:0030856,GO:0030857,GO:0031123,GO:0031124,GO:0031323,GO:0031324,GO:0031326,GO:0031440,GO:0031503,GO:0031974,GO:0031981,GO:0032868,GO:0033036,GO:0033119,GO:0034613,GO:0034622,GO:0034641,GO:0035327,GO:0036002,GO:0042127,GO:0042221,GO:0042886,GO:0042981,GO:0043066,GO:0043067,GO:0043069,GO:0043170,GO:0043207,GO:0043226,GO:0043227,GO:0043228,GO:0043229,GO:0043231,GO:0043232,GO:0043233,GO:0043254,GO:0043434,GO:0043484,GO:0043933,GO:0044085,GO:0044087,GO:0044237,GO:0044238,GO:0044422,GO:0044424,GO:0044427,GO:0044428,GO:0044446,GO:0044451,GO:0044464,GO:0044819,GO:0045184,GO:0045595,GO:0045596,GO:0045604,GO:0045605,GO:0045616,GO:0045617,GO:0045682,GO:0045683,GO:0045786,GO:0045930,GO:0045934,GO:0046483,GO:0046907,GO:0048024,GO:0048025,GO:0048518,GO:0048519,GO:0048522,GO:0048523,GO:0048583,GO:0050657,GO:0050658,GO:0050678,GO:0050679,GO:0050684,GO:0050686,GO:0050789,GO:0050793,GO:0050794,GO:0050896,GO:0051028,GO:0051093,GO:0051094,GO:0051128,GO:0051168,GO:0051169,GO:0051171,GO:0051172,GO:0051179,GO:0051234,GO:0051236,GO:0051239,GO:0051240,GO:0051241,GO:0051252,GO:0051253,GO:0051607,GO:0051641,GO:0051649,GO:0051704,GO:0051707,GO:0051726,GO:0060255,GO:0060260,GO:0060501,GO:0060548,GO:0061041,GO:0065003,GO:0065007,GO:0070013,GO:0070727,GO:0071166,GO:0071426,GO:0071427,GO:0071702,GO:0071704,GO:0071705,GO:0071826,GO:0071840,GO:0080090,GO:0080134,GO:0090304,GO:0097159,GO:0098542,GO:1901360,GO:1901363,GO:1901652,GO:1901698,GO:1901700,GO:1901987,GO:1901988,GO:1901990,GO:1901991,GO:1902806,GO:1902807,GO:1903034,GO:1903047,GO:1903311,GO:1903312,GO:1903506,GO:1904035,GO:1904036,GO:2000026,GO:2000027,GO:2000045,GO:2000112,GO:2000134,GO:2000142,GO:2000674,GO:2000675,GO:2000794,GO:2001141
HiC_scaffold_9	AUGUSTUS	exon	16274025	16274212	.	-	.	ID=g19280.t1.exon2;Parent=g19280.t1
HiC_scaffold_9	AUGUSTUS	CDS	16274025	16274212	1.0	-	1	ID=g19280.t1.CDS2;Parent=g19280.t1
HiC_scaffold_9	AUGUSTUS	intron	16274213	16274308	1.0	-	.	ID=g19280.t1.intron2;Parent=g19280.t1
HiC_scaffold_9	AUGUSTUS	intron	16274213	16274308	1.0	-	.	ID=g19280.t2.intron1;Parent=g19280.t2
HiC_scaffold_9	AUGUSTUS	exon	16274309	16274392	.	-	.	ID=g19280.t1.exon3;Parent=g19280.t1
HiC_scaffold_9	AUGUSTUS	exon	16274309	16274392	.	-	.	ID=g19280.t2.exon2;Parent=g19280.t2
HiC_scaffold_9	AUGUSTUS	CDS	16274309	16274392	1.0	-	1	ID=g19280.t1.CDS3;Parent=g19280.t1
HiC_scaffold_9	AUGUSTUS	CDS	16274309	16274392	1.0	-	1	ID=g19280.t2.CDS2;Parent=g19280.t2
HiC_scaffold_9	AUGUSTUS	intron	16274393	16274669	1.0	-	.	ID=g19280.t1.intron3;Parent=g19280.t1
HiC_scaffold_9	AUGUSTUS	intron	16274393	16274669	1.0	-	.	ID=g19280.t2.intron2;Parent=g19280.t2
HiC_scaffold_9	AUGUSTUS	exon	16274670	16274878	.	-	.	ID=g19280.t1.exon4;Parent=g19280.t1
HiC_scaffold_9	AUGUSTUS	exon	16274670	16274878	.	-	.	ID=g19280.t2.exon3;Parent=g19280.t2
HiC_scaffold_9	AUGUSTUS	CDS	16274670	16274878	1.0	-	0	ID=g19280.t1.CDS4;Parent=g19280.t1
HiC_scaffold_9	AUGUSTUS	CDS	16274670	16274878	1.0	-	0	ID=g19280.t2.CDS3;Parent=g19280.t2
HiC_scaffold_9	AUGUSTUS	intron	16274879	16275023	1.0	-	.	ID=g19280.t1.intron4;Parent=g19280.t1
HiC_scaffold_9	AUGUSTUS	intron	16274879	16275023	1.0	-	.	ID=g19280.t2.intron3;Parent=g19280.t2
HiC_scaffold_9	AUGUSTUS	exon	16275024	16275148	.	-	.	ID=g19280.t1.exon5;Parent=g19280.t1
HiC_scaffold_9	AUGUSTUS	exon	16275024	16275148	.	-	.	ID=g19280.t2.exon4;Parent=g19280.t2
HiC_scaffold_9	AUGUSTUS	CDS	16275024	16275148	1.0	-	2	ID=g19280.t1.CDS5;Parent=g19280.t1
HiC_scaffold_9	AUGUSTUS	CDS	16275024	16275148	1.0	-	2	ID=g19280.t2.CDS4;Parent=g19280.t2
HiC_scaffold_9	AUGUSTUS	intron	16275149	16276478	1.0	-	.	ID=g19280.t1.intron5;Parent=g19280.t1
HiC_scaffold_9	AUGUSTUS	intron	16275149	16276478	1.0	-	.	ID=g19280.t2.intron4;Parent=g19280.t2
HiC_scaffold_9	AUGUSTUS	exon	16276479	16276627	.	-	.	ID=g19280.t1.exon6;Parent=g19280.t1
HiC_scaffold_9	AUGUSTUS	exon	16276479	16276627	.	-	.	ID=g19280.t2.exon5;Parent=g19280.t2
HiC_scaffold_9	AUGUSTUS	CDS	16276479	16276627	1.0	-	1	ID=g19280.t1.CDS6;Parent=g19280.t1
HiC_scaffold_9	AUGUSTUS	CDS	16276479	16276627	1.0	-	1	ID=g19280.t2.CDS5;Parent=g19280.t2
HiC_scaffold_9	AUGUSTUS	intron	16276628	16276850	1.0	-	.	ID=g19280.t1.intron6;Parent=g19280.t1
HiC_scaffold_9	AUGUSTUS	intron	16276628	16276850	1.0	-	.	ID=g19280.t2.intron5;Parent=g19280.t2
HiC_scaffold_9	AUGUSTUS	exon	16276851	16276957	.	-	.	ID=g19280.t1.exon7;Parent=g19280.t1
HiC_scaffold_9	AUGUSTUS	exon	16276851	16276957	.	-	.	ID=g19280.t2.exon6;Parent=g19280.t2
HiC_scaffold_9	AUGUSTUS	CDS	16276851	16276957	1.0	-	0	ID=g19280.t1.CDS7;Parent=g19280.t1
HiC_scaffold_9	AUGUSTUS	CDS	16276851	16276957	1.0	-	0	ID=g19280.t2.CDS6;Parent=g19280.t2
HiC_scaffold_9	AUGUSTUS	start_codon	16276955	16276957	.	-	0	ID=g19280.t1.start1;Parent=g19280.t1
HiC_scaffold_9	AUGUSTUS	start_codon	16276955	16276957	.	-	0	ID=g19280.t2.start1;Parent=g19280.t2
HiC_scaffold_9	gmst	start_codon	16754687	16754689	242.919096	+	0	ID=g19281.t1.start1;Parent=g19281.t1
HiC_scaffold_9	gmst	start_codon	16754687	16754689	245.003719	+	0	ID=g19281.t3.start1;Parent=g19281.t3
HiC_scaffold_9	gmst	start_codon	16754687	16754689	246.48218	+	0	ID=g19281.t2.start1;Parent=g19281.t2
HiC_scaffold_9	gmst	CDS	16754687	16754711	242.919096	+	0	ID=g19281.t1.CDS1;Parent=g19281.t1
HiC_scaffold_9	gmst	exon	16754687	16754711	242.919096	+	0	ID=g19281.t1.exon1;Parent=g19281.t1
HiC_scaffold_9	gmst	CDS	16754687	16754711	245.003719	+	0	ID=g19281.t3.CDS1;Parent=g19281.t3
HiC_scaffold_9	gmst	exon	16754687	16754711	245.003719	+	0	ID=g19281.t3.exon1;Parent=g19281.t3
HiC_scaffold_9	gmst	CDS	16754687	16754711	246.48218	+	0	ID=g19281.t2.CDS1;Parent=g19281.t2
HiC_scaffold_9	gmst	exon	16754687	16754711	246.48218	+	0	ID=g19281.t2.exon1;Parent=g19281.t2
HiC_scaffold_9	gmst	gene	16754687	17538932	.	+	.	ID=g19281
HiC_scaffold_9	gmst	mRNA	16754687	17538932	.	+	.	ID=g19281.t1;Parent=g19281;em_target=9685.ENSFCAP00000004410;em_score=3242.2;em_evalue=0.0;em_tcov=.;em_OGs=COG5599@1|root,KOG4228@2759|Eukaryota,38C26@33154|Opisthokonta,3BBRE@33208|Metazoa,3CV31@33213|Bilateria,481P5@7711|Chordata,48UWN@7742|Vertebrata,3JBSA@40674|Mammalia,3EKJD@33554|Carnivora;em_COG_cat=T;em_desc=Protein tyrosine phosphatase, receptor type, T;em_max_annot_lvl=33208|Metazoa;em_Preferred_name=PTPRT;em_EC=3.1.3.48;em_KEGG_ko=ko:K05693,ko:K06776,ko:K13297;em_BRITE=ko00000,ko00001,ko01000,ko01009,ko04516;em_PFAMs=MAM,Y_phosphatase,fn3;em_GOs=GO:0003674,GO:0003824,GO:0004721,GO:0004725,GO:0005488,GO:0005515,GO:0005575,GO:0005623,GO:0005886,GO:0006464,GO:0006470,GO:0006793,GO:0006796,GO:0006807,GO:0007154,GO:0007155,GO:0007156,GO:0007165,GO:0007166,GO:0007167,GO:0007169,GO:0008013,GO:0008092,GO:0008150,GO:0008152,GO:0009986,GO:0009987,GO:0016020,GO:0016021,GO:0016311,GO:0016787,GO:0016788,GO:0016790,GO:0016791,GO:0019538,GO:0022610,GO:0023052,GO:0031224,GO:0035335,GO:0036211,GO:0042578,GO:0042805,GO:0043170,GO:0043412,GO:0044237,GO:0044238,GO:0044260,GO:0044267,GO:0044425,GO:0044464,GO:0045294,GO:0045295,GO:0045296,GO:0050789,GO:0050794,GO:0050839,GO:0050896,GO:0051393,GO:0051716,GO:0065007,GO:0070097,GO:0071704,GO:0071944,GO:0098609,GO:0098742,GO:0140096,GO:1901564;em_KEGG_Pathway=ko04514,ko04520,map04514,map04520
HiC_scaffold_9	gmst	mRNA	16754687	17538932	.	+	.	ID=g19281.t2;Parent=g19281;em_target=9402.XP_006922125.1;em_score=3195.7;em_evalue=0.0;em_tcov=.;em_OGs=COG5599@1|root,KOG4228@2759|Eukaryota,38C26@33154|Opisthokonta,3BBRE@33208|Metazoa,3CV31@33213|Bilateria,481P5@7711|Chordata,48UWN@7742|Vertebrata,3JBSA@40674|Mammalia,4KT81@9397|Chiroptera;em_COG_cat=T;em_desc=phosphatase;em_max_annot_lvl=33208|Metazoa;em_Preferred_name=PTPRT;em_EC=3.1.3.48;em_KEGG_ko=ko:K05693,ko:K06776,ko:K13297;em_BRITE=ko00000,ko00001,ko01000,ko01009,ko04516;em_PFAMs=MAM,Y_phosphatase,fn3;em_GOs=GO:0003674,GO:0003824,GO:0004721,GO:0004725,GO:0005488,GO:0005515,GO:0005575,GO:0005623,GO:0005886,GO:0006464,GO:0006470,GO:0006793,GO:0006796,GO:0006807,GO:0007154,GO:0007155,GO:0007156,GO:0007165,GO:0007166,GO:0007167,GO:0007169,GO:0008013,GO:0008092,GO:0008150,GO:0008152,GO:0009986,GO:0009987,GO:0016020,GO:0016021,GO:0016311,GO:0016787,GO:0016788,GO:0016790,GO:0016791,GO:0019538,GO:0022610,GO:0023052,GO:0031224,GO:0035335,GO:0036211,GO:0042578,GO:0042805,GO:0043170,GO:0043412,GO:0044237,GO:0044238,GO:0044260,GO:0044267,GO:0044425,GO:0044464,GO:0045294,GO:0045295,GO:0045296,GO:0050789,GO:0050794,GO:0050839,GO:0050896,GO:0051393,GO:0051716,GO:0065007,GO:0070097,GO:0071704,GO:0071944,GO:0098609,GO:0098742,GO:0140096,GO:1901564;em_KEGG_Pathway=ko04514,ko04520,map04514,map04520
HiC_scaffold_9	gmst	mRNA	16754687	17538932	.	+	.	ID=g19281.t3;Parent=g19281;em_target=9597.XP_008949538.1;em_score=3243.3;em_evalue=0.0;em_tcov=.;em_OGs=COG5599@1|root,KOG4228@2759|Eukaryota,38C26@33154|Opisthokonta,3BBRE@33208|Metazoa,3CV31@33213|Bilateria,481P5@7711|Chordata,48UWN@7742|Vertebrata,3JBSA@40674|Mammalia,35G37@314146|Euarchontoglires,4MA18@9443|Primates,4MXXF@9604|Hominidae;em_COG_cat=T;em_desc=Protein tyrosine phosphatase, catalytic domain;em_max_annot_lvl=33208|Metazoa;em_Preferred_name=PTPRT;em_EC=3.1.3.48;em_KEGG_ko=ko:K05693,ko:K06776,ko:K13297;em_BRITE=ko00000,ko00001,ko01000,ko01009,ko04516;em_PFAMs=MAM,Y_phosphatase,fn3;em_GOs=GO:0003674,GO:0003824,GO:0004721,GO:0004725,GO:0005488,GO:0005515,GO:0005575,GO:0005623,GO:0005886,GO:0006464,GO:0006470,GO:0006793,GO:0006796,GO:0006807,GO:0007154,GO:0007155,GO:0007156,GO:0007165,GO:0007166,GO:0007167,GO:0007169,GO:0008013,GO:0008092,GO:0008150,GO:0008152,GO:0009986,GO:0009987,GO:0016020,GO:0016021,GO:0016311,GO:0016787,GO:0016788,GO:0016790,GO:0016791,GO:0019538,GO:0022610,GO:0023052,GO:0031224,GO:0035335,GO:0036211,GO:0042578,GO:0042805,GO:0043170,GO:0043412,GO:0044237,GO:0044238,GO:0044260,GO:0044267,GO:0044425,GO:0044464,GO:0045294,GO:0045295,GO:0045296,GO:0050789,GO:0050794,GO:0050839,GO:0050896,GO:0051393,GO:0051716,GO:0065007,GO:0070097,GO:0071704,GO:0071944,GO:0098609,GO:0098742,GO:0140096,GO:1901564;em_KEGG_Pathway=ko04514,ko04520,map04514,map04520
```
