## Supplementary File SF1 for "Novel chromosome-length genome assemblies of three distinct subspecies of pine marten, sable, and yellow-throated marten (genus *Martes*, family Mustelidae)": mmar.hmmer.mammalia.emapper.decorated.gff (part 151 of 158)

```
HiC_scaffold_9	gmst	intron	16754712	16830722	242.919096	+	0	ID=g19281.t1.intron1;Parent=g19281.t1
HiC_scaffold_9	gmst	intron	16754712	16830722	245.003719	+	0	ID=g19281.t3.intron1;Parent=g19281.t3
HiC_scaffold_9	gmst	intron	16754712	16830722	246.48218	+	0	ID=g19281.t2.intron1;Parent=g19281.t2
HiC_scaffold_9	gmst	CDS	16830723	16830994	242.919096	+	2	ID=g19281.t1.CDS2;Parent=g19281.t1
HiC_scaffold_9	gmst	exon	16830723	16830994	242.919096	+	2	ID=g19281.t1.exon2;Parent=g19281.t1
HiC_scaffold_9	gmst	CDS	16830723	16830994	245.003719	+	2	ID=g19281.t3.CDS2;Parent=g19281.t3
HiC_scaffold_9	gmst	exon	16830723	16830994	245.003719	+	2	ID=g19281.t3.exon2;Parent=g19281.t3
HiC_scaffold_9	gmst	CDS	16830723	16830994	246.48218	+	2	ID=g19281.t2.CDS2;Parent=g19281.t2
HiC_scaffold_9	gmst	exon	16830723	16830994	246.48218	+	2	ID=g19281.t2.exon2;Parent=g19281.t2
HiC_scaffold_9	gmst	intron	16830995	16843821	242.919096	+	0	ID=g19281.t1.intron2;Parent=g19281.t1
HiC_scaffold_9	gmst	intron	16830995	16843821	245.003719	+	0	ID=g19281.t3.intron2;Parent=g19281.t3
HiC_scaffold_9	gmst	intron	16830995	16843821	246.48218	+	0	ID=g19281.t2.intron2;Parent=g19281.t2
HiC_scaffold_9	gmst	CDS	16843822	16843903	242.919096	+	0	ID=g19281.t1.CDS3;Parent=g19281.t1
HiC_scaffold_9	gmst	exon	16843822	16843903	242.919096	+	0	ID=g19281.t1.exon3;Parent=g19281.t1
HiC_scaffold_9	gmst	CDS	16843822	16843903	245.003719	+	0	ID=g19281.t3.CDS3;Parent=g19281.t3
HiC_scaffold_9	gmst	exon	16843822	16843903	245.003719	+	0	ID=g19281.t3.exon3;Parent=g19281.t3
HiC_scaffold_9	gmst	CDS	16843822	16843903	246.48218	+	0	ID=g19281.t2.CDS3;Parent=g19281.t2
HiC_scaffold_9	gmst	exon	16843822	16843903	246.48218	+	0	ID=g19281.t2.exon3;Parent=g19281.t2
HiC_scaffold_9	gmst	intron	16843904	16852875	242.919096	+	0	ID=g19281.t1.intron3;Parent=g19281.t1
HiC_scaffold_9	gmst	intron	16843904	16852875	245.003719	+	0	ID=g19281.t3.intron3;Parent=g19281.t3
HiC_scaffold_9	gmst	intron	16843904	16852875	246.48218	+	0	ID=g19281.t2.intron3;Parent=g19281.t2
HiC_scaffold_9	gmst	CDS	16852876	16852991	242.919096	+	2	ID=g19281.t1.CDS4;Parent=g19281.t1
HiC_scaffold_9	gmst	exon	16852876	16852991	242.919096	+	2	ID=g19281.t1.exon4;Parent=g19281.t1
HiC_scaffold_9	gmst	CDS	16852876	16852991	245.003719	+	2	ID=g19281.t3.CDS4;Parent=g19281.t3
HiC_scaffold_9	gmst	exon	16852876	16852991	245.003719	+	2	ID=g19281.t3.exon4;Parent=g19281.t3
HiC_scaffold_9	gmst	CDS	16852876	16852991	246.48218	+	2	ID=g19281.t2.CDS4;Parent=g19281.t2
HiC_scaffold_9	gmst	exon	16852876	16852991	246.48218	+	2	ID=g19281.t2.exon4;Parent=g19281.t2
HiC_scaffold_9	gmst	intron	16852992	16869957	242.919096	+	0	ID=g19281.t1.intron4;Parent=g19281.t1
HiC_scaffold_9	gmst	intron	16852992	16869957	245.003719	+	0	ID=g19281.t3.intron4;Parent=g19281.t3
HiC_scaffold_9	gmst	intron	16852992	16869957	246.48218	+	0	ID=g19281.t2.intron4;Parent=g19281.t2
HiC_scaffold_9	gmst	CDS	16869958	16870132	242.919096	+	0	ID=g19281.t1.CDS5;Parent=g19281.t1
HiC_scaffold_9	gmst	exon	16869958	16870132	242.919096	+	0	ID=g19281.t1.exon5;Parent=g19281.t1
HiC_scaffold_9	gmst	CDS	16869958	16870132	245.003719	+	0	ID=g19281.t3.CDS5;Parent=g19281.t3
HiC_scaffold_9	gmst	exon	16869958	16870132	245.003719	+	0	ID=g19281.t3.exon5;Parent=g19281.t3
HiC_scaffold_9	gmst	CDS	16869958	16870132	246.48218	+	0	ID=g19281.t2.CDS5;Parent=g19281.t2
HiC_scaffold_9	gmst	exon	16869958	16870132	246.48218	+	0	ID=g19281.t2.exon5;Parent=g19281.t2
HiC_scaffold_9	gmst	intron	16870133	16944963	242.919096	+	0	ID=g19281.t1.intron5;Parent=g19281.t1
HiC_scaffold_9	gmst	intron	16870133	16944963	245.003719	+	0	ID=g19281.t3.intron5;Parent=g19281.t3
HiC_scaffold_9	gmst	intron	16870133	16944963	246.48218	+	0	ID=g19281.t2.intron5;Parent=g19281.t2
HiC_scaffold_9	gmst	CDS	16944964	16945257	242.919096	+	2	ID=g19281.t1.CDS6;Parent=g19281.t1
HiC_scaffold_9	gmst	exon	16944964	16945257	242.919096	+	2	ID=g19281.t1.exon6;Parent=g19281.t1
HiC_scaffold_9	gmst	CDS	16944964	16945257	245.003719	+	2	ID=g19281.t3.CDS6;Parent=g19281.t3
HiC_scaffold_9	gmst	exon	16944964	16945257	245.003719	+	2	ID=g19281.t3.exon6;Parent=g19281.t3
HiC_scaffold_9	gmst	CDS	16944964	16945257	246.48218	+	2	ID=g19281.t2.CDS6;Parent=g19281.t2
HiC_scaffold_9	gmst	exon	16944964	16945257	246.48218	+	2	ID=g19281.t2.exon6;Parent=g19281.t2
HiC_scaffold_9	gmst	intron	16945258	17130230	242.919096	+	0	ID=g19281.t1.intron6;Parent=g19281.t1
HiC_scaffold_9	gmst	intron	16945258	17130230	245.003719	+	0	ID=g19281.t3.intron6;Parent=g19281.t3
HiC_scaffold_9	gmst	intron	16945258	17130230	246.48218	+	0	ID=g19281.t2.intron6;Parent=g19281.t2
HiC_scaffold_9	gmst	CDS	17130231	17130527	242.919096	+	2	ID=g19281.t1.CDS7;Parent=g19281.t1
HiC_scaffold_9	gmst	exon	17130231	17130527	242.919096	+	2	ID=g19281.t1.exon7;Parent=g19281.t1
HiC_scaffold_9	gmst	CDS	17130231	17130527	245.003719	+	2	ID=g19281.t3.CDS7;Parent=g19281.t3
HiC_scaffold_9	gmst	exon	17130231	17130527	245.003719	+	2	ID=g19281.t3.exon7;Parent=g19281.t3
HiC_scaffold_9	gmst	CDS	17130231	17130527	246.48218	+	2	ID=g19281.t2.CDS7;Parent=g19281.t2
HiC_scaffold_9	gmst	exon	17130231	17130527	246.48218	+	2	ID=g19281.t2.exon7;Parent=g19281.t2
HiC_scaffold_9	gmst	intron	17130528	17150905	242.919096	+	0	ID=g19281.t1.intron7;Parent=g19281.t1
HiC_scaffold_9	gmst	intron	17130528	17150905	245.003719	+	0	ID=g19281.t3.intron7;Parent=g19281.t3
HiC_scaffold_9	gmst	intron	17130528	17150905	246.48218	+	0	ID=g19281.t2.intron7;Parent=g19281.t2
HiC_scaffold_9	gmst	CDS	17150906	17151015	242.919096	+	2	ID=g19281.t1.CDS8;Parent=g19281.t1
HiC_scaffold_9	gmst	exon	17150906	17151015	242.919096	+	2	ID=g19281.t1.exon8;Parent=g19281.t1
HiC_scaffold_9	gmst	CDS	17150906	17151015	245.003719	+	2	ID=g19281.t3.CDS8;Parent=g19281.t3
HiC_scaffold_9	gmst	exon	17150906	17151015	245.003719	+	2	ID=g19281.t3.exon8;Parent=g19281.t3
HiC_scaffold_9	gmst	CDS	17150906	17151015	246.48218	+	2	ID=g19281.t2.CDS8;Parent=g19281.t2
HiC_scaffold_9	gmst	exon	17150906	17151015	246.48218	+	2	ID=g19281.t2.exon8;Parent=g19281.t2
HiC_scaffold_9	gmst	intron	17151016	17238371	242.919096	+	0	ID=g19281.t1.intron8;Parent=g19281.t1
HiC_scaffold_9	gmst	intron	17151016	17238371	245.003719	+	0	ID=g19281.t3.intron8;Parent=g19281.t3
HiC_scaffold_9	gmst	intron	17151016	17238371	246.48218	+	0	ID=g19281.t2.intron8;Parent=g19281.t2
HiC_scaffold_9	gmst	CDS	17238372	17238573	242.919096	+	0	ID=g19281.t1.CDS9;Parent=g19281.t1
HiC_scaffold_9	gmst	exon	17238372	17238573	242.919096	+	0	ID=g19281.t1.exon9;Parent=g19281.t1
HiC_scaffold_9	gmst	CDS	17238372	17238573	245.003719	+	0	ID=g19281.t3.CDS9;Parent=g19281.t3
HiC_scaffold_9	gmst	exon	17238372	17238573	245.003719	+	0	ID=g19281.t3.exon9;Parent=g19281.t3
HiC_scaffold_9	gmst	CDS	17238372	17238573	246.48218	+	0	ID=g19281.t2.CDS9;Parent=g19281.t2
HiC_scaffold_9	gmst	exon	17238372	17238573	246.48218	+	0	ID=g19281.t2.exon9;Parent=g19281.t2
HiC_scaffold_9	gmst	intron	17238574	17239943	242.919096	+	0	ID=g19281.t1.intron9;Parent=g19281.t1
HiC_scaffold_9	gmst	intron	17238574	17239943	245.003719	+	0	ID=g19281.t3.intron9;Parent=g19281.t3
HiC_scaffold_9	gmst	intron	17238574	17239943	246.48218	+	0	ID=g19281.t2.intron9;Parent=g19281.t2
HiC_scaffold_9	gmst	CDS	17239944	17240046	242.919096	+	2	ID=g19281.t1.CDS10;Parent=g19281.t1
HiC_scaffold_9	gmst	exon	17239944	17240046	242.919096	+	2	ID=g19281.t1.exon10;Parent=g19281.t1
HiC_scaffold_9	gmst	CDS	17239944	17240046	245.003719	+	2	ID=g19281.t3.CDS10;Parent=g19281.t3
HiC_scaffold_9	gmst	exon	17239944	17240046	245.003719	+	2	ID=g19281.t3.exon10;Parent=g19281.t3
HiC_scaffold_9	gmst	CDS	17239944	17240046	246.48218	+	2	ID=g19281.t2.CDS10;Parent=g19281.t2
HiC_scaffold_9	gmst	exon	17239944	17240046	246.48218	+	2	ID=g19281.t2.exon10;Parent=g19281.t2
HiC_scaffold_9	gmst	intron	17240047	17285988	242.919096	+	0	ID=g19281.t1.intron10;Parent=g19281.t1
HiC_scaffold_9	gmst	intron	17240047	17285988	245.003719	+	0	ID=g19281.t3.intron10;Parent=g19281.t3
HiC_scaffold_9	gmst	intron	17240047	17285988	246.48218	+	0	ID=g19281.t2.intron10;Parent=g19281.t2
HiC_scaffold_9	gmst	CDS	17285989	17286262	242.919096	+	1	ID=g19281.t1.CDS11;Parent=g19281.t1
HiC_scaffold_9	gmst	exon	17285989	17286262	242.919096	+	1	ID=g19281.t1.exon11;Parent=g19281.t1
HiC_scaffold_9	gmst	CDS	17285989	17286262	245.003719	+	1	ID=g19281.t3.CDS11;Parent=g19281.t3
HiC_scaffold_9	gmst	exon	17285989	17286262	245.003719	+	1	ID=g19281.t3.exon11;Parent=g19281.t3
HiC_scaffold_9	gmst	CDS	17285989	17286262	246.48218	+	1	ID=g19281.t2.CDS11;Parent=g19281.t2
HiC_scaffold_9	gmst	exon	17285989	17286262	246.48218	+	1	ID=g19281.t2.exon11;Parent=g19281.t2
HiC_scaffold_9	gmst	intron	17286263	17327138	242.919096	+	0	ID=g19281.t1.intron11;Parent=g19281.t1
HiC_scaffold_9	gmst	intron	17286263	17327138	245.003719	+	0	ID=g19281.t3.intron11;Parent=g19281.t3
HiC_scaffold_9	gmst	intron	17286263	17327138	246.48218	+	0	ID=g19281.t2.intron11;Parent=g19281.t2
HiC_scaffold_9	gmst	CDS	17327139	17327175	242.919096	+	0	ID=g19281.t1.CDS12;Parent=g19281.t1
HiC_scaffold_9	gmst	exon	17327139	17327175	242.919096	+	0	ID=g19281.t1.exon12;Parent=g19281.t1
HiC_scaffold_9	gmst	CDS	17327139	17327175	245.003719	+	0	ID=g19281.t3.CDS12;Parent=g19281.t3
HiC_scaffold_9	gmst	exon	17327139	17327175	245.003719	+	0	ID=g19281.t3.exon12;Parent=g19281.t3
HiC_scaffold_9	gmst	CDS	17327139	17327175	246.48218	+	0	ID=g19281.t2.CDS12;Parent=g19281.t2
HiC_scaffold_9	gmst	exon	17327139	17327175	246.48218	+	0	ID=g19281.t2.exon12;Parent=g19281.t2
HiC_scaffold_9	gmst	intron	17327176	17361397	242.919096	+	0	ID=g19281.t1.intron12;Parent=g19281.t1
HiC_scaffold_9	gmst	intron	17327176	17361397	245.003719	+	0	ID=g19281.t3.intron12;Parent=g19281.t3
HiC_scaffold_9	gmst	intron	17327176	17361397	246.48218	+	0	ID=g19281.t2.intron12;Parent=g19281.t2
HiC_scaffold_9	gmst	CDS	17361398	17361533	242.919096	+	2	ID=g19281.t1.CDS13;Parent=g19281.t1
HiC_scaffold_9	gmst	exon	17361398	17361533	242.919096	+	2	ID=g19281.t1.exon13;Parent=g19281.t1
HiC_scaffold_9	gmst	CDS	17361398	17361533	245.003719	+	2	ID=g19281.t3.CDS13;Parent=g19281.t3
HiC_scaffold_9	gmst	exon	17361398	17361533	245.003719	+	2	ID=g19281.t3.exon13;Parent=g19281.t3
HiC_scaffold_9	gmst	CDS	17361398	17361533	246.48218	+	2	ID=g19281.t2.CDS13;Parent=g19281.t2
HiC_scaffold_9	gmst	exon	17361398	17361533	246.48218	+	2	ID=g19281.t2.exon13;Parent=g19281.t2
HiC_scaffold_9	gmst	intron	17361534	17373528	242.919096	+	0	ID=g19281.t1.intron13;Parent=g19281.t1
HiC_scaffold_9	gmst	intron	17361534	17373528	245.003719	+	0	ID=g19281.t3.intron13;Parent=g19281.t3
HiC_scaffold_9	gmst	intron	17361534	17401292	246.48218	+	0	ID=g19281.t2.intron13;Parent=g19281.t2
HiC_scaffold_9	gmst	CDS	17373529	17373557	245.003719	+	1	ID=g19281.t3.CDS14;Parent=g19281.t3
HiC_scaffold_9	gmst	exon	17373529	17373557	245.003719	+	1	ID=g19281.t3.exon14;Parent=g19281.t3
HiC_scaffold_9	gmst	CDS	17373529	17373558	242.919096	+	1	ID=g19281.t1.CDS14;Parent=g19281.t1
HiC_scaffold_9	gmst	exon	17373529	17373558	242.919096	+	1	ID=g19281.t1.exon14;Parent=g19281.t1
HiC_scaffold_9	gmst	intron	17373558	17401282	245.003719	+	0	ID=g19281.t3.intron14;Parent=g19281.t3
HiC_scaffold_9	gmst	intron	17373559	17401292	242.919096	+	0	ID=g19281.t1.intron14;Parent=g19281.t1
HiC_scaffold_9	gmst	CDS	17401283	17401441	245.003719	+	2	ID=g19281.t3.CDS15;Parent=g19281.t3
HiC_scaffold_9	gmst	exon	17401283	17401441	245.003719	+	2	ID=g19281.t3.exon15;Parent=g19281.t3
HiC_scaffold_9	gmst	CDS	17401293	17401441	242.919096	+	1	ID=g19281.t1.CDS15;Parent=g19281.t1
HiC_scaffold_9	gmst	exon	17401293	17401441	242.919096	+	1	ID=g19281.t1.exon15;Parent=g19281.t1
HiC_scaffold_9	gmst	CDS	17401293	17401441	246.48218	+	1	ID=g19281.t2.CDS14;Parent=g19281.t2
HiC_scaffold_9	gmst	exon	17401293	17401441	246.48218	+	1	ID=g19281.t2.exon14;Parent=g19281.t2
HiC_scaffold_9	gmst	intron	17401442	17438872	242.919096	+	0	ID=g19281.t1.intron15;Parent=g19281.t1
HiC_scaffold_9	gmst	intron	17401442	17438875	245.003719	+	0	ID=g19281.t3.intron15;Parent=g19281.t3
HiC_scaffold_9	gmst	intron	17401442	17438875	246.48218	+	0	ID=g19281.t2.intron14;Parent=g19281.t2
HiC_scaffold_9	gmst	CDS	17438873	17439063	242.919096	+	2	ID=g19281.t1.CDS16;Parent=g19281.t1
HiC_scaffold_9	gmst	exon	17438873	17439063	242.919096	+	2	ID=g19281.t1.exon16;Parent=g19281.t1
HiC_scaffold_9	gmst	CDS	17438876	17439063	245.003719	+	2	ID=g19281.t3.CDS16;Parent=g19281.t3
HiC_scaffold_9	gmst	exon	17438876	17439063	245.003719	+	2	ID=g19281.t3.exon16;Parent=g19281.t3
HiC_scaffold_9	gmst	CDS	17438876	17439063	246.48218	+	2	ID=g19281.t2.CDS15;Parent=g19281.t2
HiC_scaffold_9	gmst	exon	17438876	17439063	246.48218	+	2	ID=g19281.t2.exon15;Parent=g19281.t2
HiC_scaffold_9	gmst	intron	17439064	17462891	242.919096	+	0	ID=g19281.t1.intron16;Parent=g19281.t1
HiC_scaffold_9	gmst	intron	17439064	17462891	245.003719	+	0	ID=g19281.t3.intron16;Parent=g19281.t3
HiC_scaffold_9	gmst	intron	17439064	17462891	246.48218	+	0	ID=g19281.t2.intron15;Parent=g19281.t2
HiC_scaffold_9	gmst	CDS	17462892	17462979	242.919096	+	0	ID=g19281.t1.CDS17;Parent=g19281.t1
HiC_scaffold_9	gmst	exon	17462892	17462979	242.919096	+	0	ID=g19281.t1.exon17;Parent=g19281.t1
HiC_scaffold_9	gmst	CDS	17462892	17462979	245.003719	+	0	ID=g19281.t3.CDS17;Parent=g19281.t3
HiC_scaffold_9	gmst	exon	17462892	17462979	245.003719	+	0	ID=g19281.t3.exon17;Parent=g19281.t3
HiC_scaffold_9	gmst	CDS	17462892	17462979	246.48218	+	0	ID=g19281.t2.CDS16;Parent=g19281.t2
HiC_scaffold_9	gmst	exon	17462892	17462979	246.48218	+	0	ID=g19281.t2.exon16;Parent=g19281.t2
HiC_scaffold_9	gmst	intron	17462980	17476458	242.919096	+	0	ID=g19281.t1.intron17;Parent=g19281.t1
HiC_scaffold_9	gmst	intron	17462980	17476458	245.003719	+	0	ID=g19281.t3.intron17;Parent=g19281.t3
HiC_scaffold_9	gmst	intron	17462980	17476458	246.48218	+	0	ID=g19281.t2.intron16;Parent=g19281.t2
HiC_scaffold_9	gmst	CDS	17476459	17476535	242.919096	+	2	ID=g19281.t1.CDS18;Parent=g19281.t1
HiC_scaffold_9	gmst	exon	17476459	17476535	242.919096	+	2	ID=g19281.t1.exon18;Parent=g19281.t1
HiC_scaffold_9	gmst	CDS	17476459	17476535	245.003719	+	2	ID=g19281.t3.CDS18;Parent=g19281.t3
HiC_scaffold_9	gmst	exon	17476459	17476535	245.003719	+	2	ID=g19281.t3.exon18;Parent=g19281.t3
HiC_scaffold_9	gmst	CDS	17476459	17476535	246.48218	+	2	ID=g19281.t2.CDS17;Parent=g19281.t2
HiC_scaffold_9	gmst	exon	17476459	17476535	246.48218	+	2	ID=g19281.t2.exon17;Parent=g19281.t2
HiC_scaffold_9	gmst	intron	17476536	17484433	242.919096	+	0	ID=g19281.t1.intron18;Parent=g19281.t1
HiC_scaffold_9	gmst	intron	17476536	17484433	245.003719	+	0	ID=g19281.t3.intron18;Parent=g19281.t3
HiC_scaffold_9	gmst	intron	17476536	17484433	246.48218	+	0	ID=g19281.t2.intron17;Parent=g19281.t2
HiC_scaffold_9	gmst	CDS	17484434	17484470	242.919096	+	0	ID=g19281.t1.CDS19;Parent=g19281.t1
HiC_scaffold_9	gmst	exon	17484434	17484470	242.919096	+	0	ID=g19281.t1.exon19;Parent=g19281.t1
HiC_scaffold_9	gmst	CDS	17484434	17484470	245.003719	+	0	ID=g19281.t3.CDS19;Parent=g19281.t3
HiC_scaffold_9	gmst	exon	17484434	17484470	245.003719	+	0	ID=g19281.t3.exon19;Parent=g19281.t3
HiC_scaffold_9	gmst	CDS	17484434	17484470	246.48218	+	0	ID=g19281.t2.CDS18;Parent=g19281.t2
HiC_scaffold_9	gmst	exon	17484434	17484470	246.48218	+	0	ID=g19281.t2.exon18;Parent=g19281.t2
HiC_scaffold_9	gmst	intron	17484471	17485872	242.919096	+	0	ID=g19281.t1.intron19;Parent=g19281.t1
HiC_scaffold_9	gmst	intron	17484471	17485872	245.003719	+	0	ID=g19281.t3.intron19;Parent=g19281.t3
HiC_scaffold_9	gmst	intron	17484471	17485872	246.48218	+	0	ID=g19281.t2.intron18;Parent=g19281.t2
HiC_scaffold_9	gmst	CDS	17485873	17485970	242.919096	+	2	ID=g19281.t1.CDS20;Parent=g19281.t1
HiC_scaffold_9	gmst	exon	17485873	17485970	242.919096	+	2	ID=g19281.t1.exon20;Parent=g19281.t1
HiC_scaffold_9	gmst	CDS	17485873	17485970	245.003719	+	2	ID=g19281.t3.CDS20;Parent=g19281.t3
HiC_scaffold_9	gmst	exon	17485873	17485970	245.003719	+	2	ID=g19281.t3.exon20;Parent=g19281.t3
HiC_scaffold_9	gmst	CDS	17485873	17485970	246.48218	+	2	ID=g19281.t2.CDS19;Parent=g19281.t2
HiC_scaffold_9	gmst	exon	17485873	17485970	246.48218	+	2	ID=g19281.t2.exon19;Parent=g19281.t2
HiC_scaffold_9	gmst	intron	17485971	17488250	245.003719	+	0	ID=g19281.t3.intron20;Parent=g19281.t3
HiC_scaffold_9	gmst	intron	17485971	17489013	242.919096	+	0	ID=g19281.t1.intron20;Parent=g19281.t1
HiC_scaffold_9	gmst	intron	17485971	17489013	246.48218	+	0	ID=g19281.t2.intron19;Parent=g19281.t2
HiC_scaffold_9	gmst	CDS	17488251	17488310	245.003719	+	0	ID=g19281.t3.CDS21;Parent=g19281.t3
HiC_scaffold_9	gmst	exon	17488251	17488310	245.003719	+	0	ID=g19281.t3.exon21;Parent=g19281.t3
HiC_scaffold_9	gmst	intron	17488311	17489013	245.003719	+	0	ID=g19281.t3.intron21;Parent=g19281.t3
HiC_scaffold_9	gmst	CDS	17489014	17489130	242.919096	+	0	ID=g19281.t1.CDS21;Parent=g19281.t1
HiC_scaffold_9	gmst	exon	17489014	17489130	242.919096	+	0	ID=g19281.t1.exon21;Parent=g19281.t1
HiC_scaffold_9	gmst	CDS	17489014	17489130	245.003719	+	0	ID=g19281.t3.CDS22;Parent=g19281.t3
HiC_scaffold_9	gmst	exon	17489014	17489130	245.003719	+	0	ID=g19281.t3.exon22;Parent=g19281.t3
HiC_scaffold_9	gmst	CDS	17489014	17489130	246.48218	+	0	ID=g19281.t2.CDS20;Parent=g19281.t2
HiC_scaffold_9	gmst	exon	17489014	17489130	246.48218	+	0	ID=g19281.t2.exon20;Parent=g19281.t2
HiC_scaffold_9	gmst	intron	17489131	17493456	242.919096	+	0	ID=g19281.t1.intron21;Parent=g19281.t1
HiC_scaffold_9	gmst	intron	17489131	17493456	245.003719	+	0	ID=g19281.t3.intron22;Parent=g19281.t3
HiC_scaffold_9	gmst	intron	17489131	17493456	246.48218	+	0	ID=g19281.t2.intron20;Parent=g19281.t2
HiC_scaffold_9	gmst	CDS	17493457	17493611	242.919096	+	0	ID=g19281.t1.CDS22;Parent=g19281.t1
HiC_scaffold_9	gmst	exon	17493457	17493611	242.919096	+	0	ID=g19281.t1.exon22;Parent=g19281.t1
HiC_scaffold_9	gmst	CDS	17493457	17493611	245.003719	+	0	ID=g19281.t3.CDS23;Parent=g19281.t3
HiC_scaffold_9	gmst	exon	17493457	17493611	245.003719	+	0	ID=g19281.t3.exon23;Parent=g19281.t3
HiC_scaffold_9	gmst	CDS	17493457	17493611	246.48218	+	0	ID=g19281.t2.CDS21;Parent=g19281.t2
HiC_scaffold_9	gmst	exon	17493457	17493611	246.48218	+	0	ID=g19281.t2.exon21;Parent=g19281.t2
HiC_scaffold_9	gmst	intron	17493612	17496975	242.919096	+	0	ID=g19281.t1.intron22;Parent=g19281.t1
HiC_scaffold_9	gmst	intron	17493612	17496975	245.003719	+	0	ID=g19281.t3.intron23;Parent=g19281.t3
HiC_scaffold_9	gmst	intron	17493612	17496975	246.48218	+	0	ID=g19281.t2.intron21;Parent=g19281.t2
HiC_scaffold_9	gmst	CDS	17496976	17497111	242.919096	+	1	ID=g19281.t1.CDS23;Parent=g19281.t1
HiC_scaffold_9	gmst	exon	17496976	17497111	242.919096	+	1	ID=g19281.t1.exon23;Parent=g19281.t1
HiC_scaffold_9	gmst	CDS	17496976	17497111	245.003719	+	1	ID=g19281.t3.CDS24;Parent=g19281.t3
HiC_scaffold_9	gmst	exon	17496976	17497111	245.003719	+	1	ID=g19281.t3.exon24;Parent=g19281.t3
HiC_scaffold_9	gmst	CDS	17496976	17497111	246.48218	+	1	ID=g19281.t2.CDS22;Parent=g19281.t2
HiC_scaffold_9	gmst	exon	17496976	17497111	246.48218	+	1	ID=g19281.t2.exon22;Parent=g19281.t2
HiC_scaffold_9	gmst	intron	17497112	17499159	242.919096	+	0	ID=g19281.t1.intron23;Parent=g19281.t1
HiC_scaffold_9	gmst	intron	17497112	17499159	245.003719	+	0	ID=g19281.t3.intron24;Parent=g19281.t3
HiC_scaffold_9	gmst	intron	17497112	17499159	246.48218	+	0	ID=g19281.t2.intron22;Parent=g19281.t2
HiC_scaffold_9	gmst	CDS	17499160	17499309	242.919096	+	0	ID=g19281.t1.CDS24;Parent=g19281.t1
HiC_scaffold_9	gmst	exon	17499160	17499309	242.919096	+	0	ID=g19281.t1.exon24;Parent=g19281.t1
HiC_scaffold_9	gmst	CDS	17499160	17499309	245.003719	+	0	ID=g19281.t3.CDS25;Parent=g19281.t3
HiC_scaffold_9	gmst	exon	17499160	17499309	245.003719	+	0	ID=g19281.t3.exon25;Parent=g19281.t3
HiC_scaffold_9	gmst	CDS	17499160	17499309	246.48218	+	0	ID=g19281.t2.CDS23;Parent=g19281.t2
HiC_scaffold_9	gmst	exon	17499160	17499309	246.48218	+	0	ID=g19281.t2.exon23;Parent=g19281.t2
HiC_scaffold_9	gmst	intron	17499310	17500773	242.919096	+	0	ID=g19281.t1.intron24;Parent=g19281.t1
HiC_scaffold_9	gmst	intron	17499310	17500773	245.003719	+	0	ID=g19281.t3.intron25;Parent=g19281.t3
HiC_scaffold_9	gmst	intron	17499310	17500773	246.48218	+	0	ID=g19281.t2.intron23;Parent=g19281.t2
HiC_scaffold_9	gmst	CDS	17500774	17500947	242.919096	+	0	ID=g19281.t1.CDS25;Parent=g19281.t1
HiC_scaffold_9	gmst	exon	17500774	17500947	242.919096	+	0	ID=g19281.t1.exon25;Parent=g19281.t1
HiC_scaffold_9	gmst	CDS	17500774	17500947	245.003719	+	0	ID=g19281.t3.CDS26;Parent=g19281.t3
HiC_scaffold_9	gmst	exon	17500774	17500947	245.003719	+	0	ID=g19281.t3.exon26;Parent=g19281.t3
HiC_scaffold_9	gmst	CDS	17500774	17500947	246.48218	+	0	ID=g19281.t2.CDS24;Parent=g19281.t2
HiC_scaffold_9	gmst	exon	17500774	17500947	246.48218	+	0	ID=g19281.t2.exon24;Parent=g19281.t2
HiC_scaffold_9	gmst	intron	17500948	17504613	242.919096	+	0	ID=g19281.t1.intron25;Parent=g19281.t1
HiC_scaffold_9	gmst	intron	17500948	17504613	245.003719	+	0	ID=g19281.t3.intron26;Parent=g19281.t3
HiC_scaffold_9	gmst	intron	17500948	17504613	246.48218	+	0	ID=g19281.t2.intron24;Parent=g19281.t2
HiC_scaffold_9	gmst	CDS	17504614	17504745	242.919096	+	0	ID=g19281.t1.CDS26;Parent=g19281.t1
HiC_scaffold_9	gmst	exon	17504614	17504745	242.919096	+	0	ID=g19281.t1.exon26;Parent=g19281.t1
HiC_scaffold_9	gmst	CDS	17504614	17504745	245.003719	+	0	ID=g19281.t3.CDS27;Parent=g19281.t3
HiC_scaffold_9	gmst	exon	17504614	17504745	245.003719	+	0	ID=g19281.t3.exon27;Parent=g19281.t3
HiC_scaffold_9	gmst	CDS	17504614	17504745	246.48218	+	0	ID=g19281.t2.CDS25;Parent=g19281.t2
HiC_scaffold_9	gmst	exon	17504614	17504745	246.48218	+	0	ID=g19281.t2.exon25;Parent=g19281.t2
HiC_scaffold_9	gmst	intron	17504746	17534256	242.919096	+	0	ID=g19281.t1.intron26;Parent=g19281.t1
HiC_scaffold_9	gmst	intron	17504746	17534256	245.003719	+	0	ID=g19281.t3.intron27;Parent=g19281.t3
HiC_scaffold_9	gmst	intron	17504746	17534256	246.48218	+	0	ID=g19281.t2.intron25;Parent=g19281.t2
HiC_scaffold_9	gmst	CDS	17534257	17534382	242.919096	+	0	ID=g19281.t1.CDS27;Parent=g19281.t1
HiC_scaffold_9	gmst	exon	17534257	17534382	242.919096	+	0	ID=g19281.t1.exon27;Parent=g19281.t1
HiC_scaffold_9	gmst	CDS	17534257	17534382	245.003719	+	0	ID=g19281.t3.CDS28;Parent=g19281.t3
HiC_scaffold_9	gmst	exon	17534257	17534382	245.003719	+	0	ID=g19281.t3.exon28;Parent=g19281.t3
HiC_scaffold_9	gmst	CDS	17534257	17534382	246.48218	+	0	ID=g19281.t2.CDS26;Parent=g19281.t2
HiC_scaffold_9	gmst	exon	17534257	17534382	246.48218	+	0	ID=g19281.t2.exon26;Parent=g19281.t2
HiC_scaffold_9	gmst	intron	17534383	17535160	242.919096	+	0	ID=g19281.t1.intron27;Parent=g19281.t1
HiC_scaffold_9	gmst	intron	17534383	17535160	245.003719	+	0	ID=g19281.t3.intron28;Parent=g19281.t3
HiC_scaffold_9	gmst	intron	17534383	17535160	246.48218	+	0	ID=g19281.t2.intron26;Parent=g19281.t2
HiC_scaffold_9	gmst	CDS	17535161	17535324	242.919096	+	0	ID=g19281.t1.CDS28;Parent=g19281.t1
HiC_scaffold_9	gmst	exon	17535161	17535324	242.919096	+	0	ID=g19281.t1.exon28;Parent=g19281.t1
HiC_scaffold_9	gmst	CDS	17535161	17535324	245.003719	+	0	ID=g19281.t3.CDS29;Parent=g19281.t3
HiC_scaffold_9	gmst	exon	17535161	17535324	245.003719	+	0	ID=g19281.t3.exon29;Parent=g19281.t3
HiC_scaffold_9	gmst	CDS	17535161	17535324	246.48218	+	0	ID=g19281.t2.CDS27;Parent=g19281.t2
HiC_scaffold_9	gmst	exon	17535161	17535324	246.48218	+	0	ID=g19281.t2.exon27;Parent=g19281.t2
HiC_scaffold_9	gmst	intron	17535325	17537945	242.919096	+	0	ID=g19281.t1.intron28;Parent=g19281.t1
HiC_scaffold_9	gmst	intron	17535325	17537945	245.003719	+	0	ID=g19281.t3.intron29;Parent=g19281.t3
HiC_scaffold_9	gmst	intron	17535325	17537945	246.48218	+	0	ID=g19281.t2.intron27;Parent=g19281.t2
HiC_scaffold_9	gmst	CDS	17537946	17538081	242.919096	+	1	ID=g19281.t1.CDS29;Parent=g19281.t1
HiC_scaffold_9	gmst	exon	17537946	17538081	242.919096	+	1	ID=g19281.t1.exon29;Parent=g19281.t1
HiC_scaffold_9	gmst	CDS	17537946	17538081	245.003719	+	1	ID=g19281.t3.CDS30;Parent=g19281.t3
HiC_scaffold_9	gmst	exon	17537946	17538081	245.003719	+	1	ID=g19281.t3.exon30;Parent=g19281.t3
HiC_scaffold_9	gmst	CDS	17537946	17538081	246.48218	+	1	ID=g19281.t2.CDS28;Parent=g19281.t2
HiC_scaffold_9	gmst	exon	17537946	17538081	246.48218	+	1	ID=g19281.t2.exon28;Parent=g19281.t2
HiC_scaffold_9	gmst	intron	17538082	17538878	242.919096	+	0	ID=g19281.t1.intron29;Parent=g19281.t1
HiC_scaffold_9	gmst	intron	17538082	17538878	245.003719	+	0	ID=g19281.t3.intron30;Parent=g19281.t3
HiC_scaffold_9	gmst	intron	17538082	17538878	246.48218	+	0	ID=g19281.t2.intron28;Parent=g19281.t2
HiC_scaffold_9	gmst	CDS	17538879	17538932	242.919096	+	0	ID=g19281.t1.CDS30;Parent=g19281.t1
HiC_scaffold_9	gmst	exon	17538879	17538932	242.919096	+	0	ID=g19281.t1.exon30;Parent=g19281.t1
HiC_scaffold_9	gmst	CDS	17538879	17538932	245.003719	+	0	ID=g19281.t3.CDS31;Parent=g19281.t3
HiC_scaffold_9	gmst	exon	17538879	17538932	245.003719	+	0	ID=g19281.t3.exon31;Parent=g19281.t3
HiC_scaffold_9	gmst	CDS	17538879	17538932	246.48218	+	0	ID=g19281.t2.CDS29;Parent=g19281.t2
HiC_scaffold_9	gmst	exon	17538879	17538932	246.48218	+	0	ID=g19281.t2.exon29;Parent=g19281.t2
HiC_scaffold_9	gmst	stop_codon	17538930	17538932	242.919096	+	0	ID=g19281.t1.stop1;Parent=g19281.t1
HiC_scaffold_9	gmst	stop_codon	17538930	17538932	245.003719	+	0	ID=g19281.t3.stop1;Parent=g19281.t3
HiC_scaffold_9	gmst	stop_codon	17538930	17538932	246.48218	+	0	ID=g19281.t2.stop1;Parent=g19281.t2
HiC_scaffold_9	AUGUSTUS	start_codon	17980621	17980623	.	+	0	ID=g19282.t1.start1;Parent=g19282.t1
HiC_scaffold_9	AUGUSTUS	exon	17980621	17980653	.	+	.	ID=g19282.t1.exon1;Parent=g19282.t1
HiC_scaffold_9	AUGUSTUS	CDS	17980621	17980653	1.0	+	0	ID=g19282.t1.CDS1;Parent=g19282.t1
HiC_scaffold_9	AUGUSTUS	gene	17980621	18121513	.	+	.	ID=g19282
HiC_scaffold_9	AUGUSTUS	mRNA	17980621	18121513	1.0	+	.	ID=g19282.t1;Parent=g19282;em_target=9668.ENSMPUP00000017583;em_score=6122.2;em_evalue=0.0;em_tcov=.;em_OGs=COG0553@1|root,KOG0384@2759|Eukaryota,39S8H@33154|Opisthokonta,3BJPR@33208|Metazoa,3CZQ3@33213|Bilateria,47YYG@7711|Chordata,4966C@7742|Vertebrata,3J9XC@40674|Mammalia,3EHA0@33554|Carnivora;em_COG_cat=K;em_desc=Chromodomain helicase DNA binding protein 6;em_max_annot_lvl=33208|Metazoa;em_Preferred_name=CHD6;em_EC=3.6.4.12;em_KEGG_ko=ko:K14436;em_BRITE=ko00000,ko01000,ko03036;em_PFAMs=BRK,Chromo,Helicase_C,SNF2_N;em_GOs=GO:0001221,GO:0003674,GO:0003824,GO:0005488,GO:0005515,GO:0005575,GO:0005622,GO:0005623,GO:0005634,GO:0005654,GO:0006355,GO:0006357,GO:0006950,GO:0006979,GO:0008094,GO:0008134,GO:0008150,GO:0009889,GO:0009891,GO:0009893,GO:0009987,GO:0010468,GO:0010556,GO:0010557,GO:0010604,GO:0010628,GO:0016462,GO:0016787,GO:0016817,GO:0016818,GO:0016887,GO:0017111,GO:0019219,GO:0019222,GO:0031323,GO:0031325,GO:0031326,GO:0031328,GO:0031974,GO:0031981,GO:0033554,GO:0034599,GO:0036003,GO:0036091,GO:0042221,GO:0042623,GO:0043226,GO:0043227,GO:0043229,GO:0043231,GO:0043233,GO:0043618,GO:0043619,GO:0043620,GO:0044422,GO:0044424,GO:0044428,GO:0044446,GO:0044464,GO:0045893,GO:0045935,GO:0045944,GO:0048518,GO:0048522,GO:0050789,GO:0050794,GO:0050896,GO:0051171,GO:0051173,GO:0051252,GO:0051254,GO:0051716,GO:0060255,GO:0065007,GO:0070013,GO:0070887,GO:0080090,GO:1901522,GO:1902680,GO:1903506,GO:1903508,GO:2000112,GO:2001141
HiC_scaffold_9	AUGUSTUS	intron	17980654	17991711	1.0	+	.	ID=g19282.t1.intron1;Parent=g19282.t1
HiC_scaffold_9	AUGUSTUS	exon	17991712	17992232	.	+	.	ID=g19282.t1.exon2;Parent=g19282.t1
HiC_scaffold_9	AUGUSTUS	CDS	17991712	17992232	1.0	+	0	ID=g19282.t1.CDS2;Parent=g19282.t1
HiC_scaffold_9	AUGUSTUS	intron	17992233	18010078	1.0	+	.	ID=g19282.t1.intron2;Parent=g19282.t1
HiC_scaffold_9	AUGUSTUS	exon	18010079	18010226	.	+	.	ID=g19282.t1.exon3;Parent=g19282.t1
HiC_scaffold_9	AUGUSTUS	CDS	18010079	18010226	1.0	+	1	ID=g19282.t1.CDS3;Parent=g19282.t1
HiC_scaffold_9	AUGUSTUS	intron	18010227	18012072	1.0	+	.	ID=g19282.t1.intron3;Parent=g19282.t1
HiC_scaffold_9	AUGUSTUS	exon	18012073	18012222	.	+	.	ID=g19282.t1.exon4;Parent=g19282.t1
HiC_scaffold_9	AUGUSTUS	CDS	18012073	18012222	1.0	+	0	ID=g19282.t1.CDS4;Parent=g19282.t1
HiC_scaffold_9	AUGUSTUS	intron	18012223	18024142	1.0	+	.	ID=g19282.t1.intron4;Parent=g19282.t1
HiC_scaffold_9	AUGUSTUS	exon	18024143	18024205	.	+	.	ID=g19282.t1.exon5;Parent=g19282.t1
HiC_scaffold_9	AUGUSTUS	CDS	18024143	18024205	1.0	+	0	ID=g19282.t1.CDS5;Parent=g19282.t1
HiC_scaffold_9	AUGUSTUS	intron	18024206	18025018	1.0	+	.	ID=g19282.t1.intron5;Parent=g19282.t1
HiC_scaffold_9	AUGUSTUS	exon	18025019	18025077	.	+	.	ID=g19282.t1.exon6;Parent=g19282.t1
HiC_scaffold_9	AUGUSTUS	CDS	18025019	18025077	1.0	+	0	ID=g19282.t1.CDS6;Parent=g19282.t1
HiC_scaffold_9	AUGUSTUS	intron	18025078	18025714	1.0	+	.	ID=g19282.t1.intron6;Parent=g19282.t1
HiC_scaffold_9	AUGUSTUS	exon	18025715	18025832	.	+	.	ID=g19282.t1.exon7;Parent=g19282.t1
HiC_scaffold_9	AUGUSTUS	CDS	18025715	18025832	1.0	+	1	ID=g19282.t1.CDS7;Parent=g19282.t1
HiC_scaffold_9	AUGUSTUS	intron	18025833	18030497	1.0	+	.	ID=g19282.t1.intron7;Parent=g19282.t1
HiC_scaffold_9	AUGUSTUS	exon	18030498	18030584	.	+	.	ID=g19282.t1.exon8;Parent=g19282.t1
HiC_scaffold_9	AUGUSTUS	CDS	18030498	18030584	1.0	+	0	ID=g19282.t1.CDS8;Parent=g19282.t1
HiC_scaffold_9	AUGUSTUS	intron	18030585	18030777	1.0	+	.	ID=g19282.t1.intron8;Parent=g19282.t1
HiC_scaffold_9	AUGUSTUS	exon	18030778	18030912	.	+	.	ID=g19282.t1.exon9;Parent=g19282.t1
HiC_scaffold_9	AUGUSTUS	CDS	18030778	18030912	1.0	+	0	ID=g19282.t1.CDS9;Parent=g19282.t1
HiC_scaffold_9	AUGUSTUS	intron	18030913	18035099	1.0	+	.	ID=g19282.t1.intron9;Parent=g19282.t1
HiC_scaffold_9	AUGUSTUS	exon	18035100	18035221	.	+	.	ID=g19282.t1.exon10;Parent=g19282.t1
HiC_scaffold_9	AUGUSTUS	CDS	18035100	18035221	1.0	+	0	ID=g19282.t1.CDS10;Parent=g19282.t1
HiC_scaffold_9	AUGUSTUS	intron	18035222	18036400	1.0	+	.	ID=g19282.t1.intron10;Parent=g19282.t1
HiC_scaffold_9	AUGUSTUS	exon	18036401	18036644	.	+	.	ID=g19282.t1.exon11;Parent=g19282.t1
HiC_scaffold_9	AUGUSTUS	CDS	18036401	18036644	1.0	+	1	ID=g19282.t1.CDS11;Parent=g19282.t1
HiC_scaffold_9	AUGUSTUS	intron	18036645	18037836	1.0	+	.	ID=g19282.t1.intron11;Parent=g19282.t1
HiC_scaffold_9	AUGUSTUS	exon	18037837	18038013	.	+	.	ID=g19282.t1.exon12;Parent=g19282.t1
HiC_scaffold_9	AUGUSTUS	CDS	18037837	18038013	1.0	+	0	ID=g19282.t1.CDS12;Parent=g19282.t1
HiC_scaffold_9	AUGUSTUS	intron	18038014	18038586	1.0	+	.	ID=g19282.t1.intron12;Parent=g19282.t1
HiC_scaffold_9	AUGUSTUS	exon	18038587	18038730	.	+	.	ID=g19282.t1.exon13;Parent=g19282.t1
HiC_scaffold_9	AUGUSTUS	CDS	18038587	18038730	1.0	+	0	ID=g19282.t1.CDS13;Parent=g19282.t1
HiC_scaffold_9	AUGUSTUS	intron	18038731	18042202	1.0	+	.	ID=g19282.t1.intron13;Parent=g19282.t1
HiC_scaffold_9	AUGUSTUS	exon	18042203	18042458	.	+	.	ID=g19282.t1.exon14;Parent=g19282.t1
HiC_scaffold_9	AUGUSTUS	CDS	18042203	18042458	1.0	+	0	ID=g19282.t1.CDS14;Parent=g19282.t1
HiC_scaffold_9	AUGUSTUS	intron	18042459	18043452	1.0	+	.	ID=g19282.t1.intron14;Parent=g19282.t1
HiC_scaffold_9	AUGUSTUS	exon	18043453	18043663	.	+	.	ID=g19282.t1.exon15;Parent=g19282.t1
HiC_scaffold_9	AUGUSTUS	CDS	18043453	18043663	1.0	+	2	ID=g19282.t1.CDS15;Parent=g19282.t1
HiC_scaffold_9	AUGUSTUS	intron	18043664	18052809	1.0	+	.	ID=g19282.t1.intron15;Parent=g19282.t1
HiC_scaffold_9	AUGUSTUS	exon	18052810	18053005	.	+	.	ID=g19282.t1.exon16;Parent=g19282.t1
HiC_scaffold_9	AUGUSTUS	CDS	18052810	18053005	1.0	+	1	ID=g19282.t1.CDS16;Parent=g19282.t1
HiC_scaffold_9	AUGUSTUS	intron	18053006	18067293	1.0	+	.	ID=g19282.t1.intron16;Parent=g19282.t1
HiC_scaffold_9	AUGUSTUS	exon	18067294	18067458	.	+	.	ID=g19282.t1.exon17;Parent=g19282.t1
HiC_scaffold_9	AUGUSTUS	CDS	18067294	18067458	1.0	+	0	ID=g19282.t1.CDS17;Parent=g19282.t1
HiC_scaffold_9	AUGUSTUS	intron	18067459	18068994	1.0	+	.	ID=g19282.t1.intron17;Parent=g19282.t1
HiC_scaffold_9	AUGUSTUS	exon	18068995	18069174	.	+	.	ID=g19282.t1.exon18;Parent=g19282.t1
HiC_scaffold_9	AUGUSTUS	CDS	18068995	18069174	1.0	+	0	ID=g19282.t1.CDS18;Parent=g19282.t1
HiC_scaffold_9	AUGUSTUS	intron	18069175	18070340	1.0	+	.	ID=g19282.t1.intron18;Parent=g19282.t1
HiC_scaffold_9	AUGUSTUS	exon	18070341	18070451	.	+	.	ID=g19282.t1.exon19;Parent=g19282.t1
HiC_scaffold_9	AUGUSTUS	CDS	18070341	18070451	1.0	+	0	ID=g19282.t1.CDS19;Parent=g19282.t1
HiC_scaffold_9	AUGUSTUS	intron	18070452	18072192	1.0	+	.	ID=g19282.t1.intron19;Parent=g19282.t1
HiC_scaffold_9	AUGUSTUS	exon	18072193	18072395	.	+	.	ID=g19282.t1.exon20;Parent=g19282.t1
HiC_scaffold_9	AUGUSTUS	CDS	18072193	18072395	1.0	+	0	ID=g19282.t1.CDS20;Parent=g19282.t1
HiC_scaffold_9	AUGUSTUS	intron	18072396	18073065	1.0	+	.	ID=g19282.t1.intron20;Parent=g19282.t1
HiC_scaffold_9	AUGUSTUS	exon	18073066	18073265	.	+	.	ID=g19282.t1.exon21;Parent=g19282.t1
HiC_scaffold_9	AUGUSTUS	CDS	18073066	18073265	1.0	+	1	ID=g19282.t1.CDS21;Parent=g19282.t1
HiC_scaffold_9	AUGUSTUS	intron	18073266	18073961	1.0	+	.	ID=g19282.t1.intron21;Parent=g19282.t1
HiC_scaffold_9	AUGUSTUS	exon	18073962	18074121	.	+	.	ID=g19282.t1.exon22;Parent=g19282.t1
HiC_scaffold_9	AUGUSTUS	CDS	18073962	18074121	1.0	+	2	ID=g19282.t1.CDS22;Parent=g19282.t1
HiC_scaffold_9	AUGUSTUS	intron	18074122	18078757	1.0	+	.	ID=g19282.t1.intron22;Parent=g19282.t1
HiC_scaffold_9	AUGUSTUS	exon	18078758	18078847	.	+	.	ID=g19282.t1.exon23;Parent=g19282.t1
HiC_scaffold_9	AUGUSTUS	CDS	18078758	18078847	1.0	+	1	ID=g19282.t1.CDS23;Parent=g19282.t1
HiC_scaffold_9	AUGUSTUS	intron	18078848	18081002	1.0	+	.	ID=g19282.t1.intron23;Parent=g19282.t1
HiC_scaffold_9	AUGUSTUS	exon	18081003	18081106	.	+	.	ID=g19282.t1.exon24;Parent=g19282.t1
HiC_scaffold_9	AUGUSTUS	CDS	18081003	18081106	1.0	+	1	ID=g19282.t1.CDS24;Parent=g19282.t1
HiC_scaffold_9	AUGUSTUS	intron	18081107	18086282	1.0	+	.	ID=g19282.t1.intron24;Parent=g19282.t1
HiC_scaffold_9	AUGUSTUS	exon	18086283	18086412	.	+	.	ID=g19282.t1.exon25;Parent=g19282.t1
HiC_scaffold_9	AUGUSTUS	CDS	18086283	18086412	1.0	+	2	ID=g19282.t1.CDS25;Parent=g19282.t1
HiC_scaffold_9	AUGUSTUS	intron	18086413	18088185	1.0	+	.	ID=g19282.t1.intron25;Parent=g19282.t1
HiC_scaffold_9	AUGUSTUS	exon	18088186	18088246	.	+	.	ID=g19282.t1.exon26;Parent=g19282.t1
HiC_scaffold_9	AUGUSTUS	CDS	18088186	18088246	1.0	+	1	ID=g19282.t1.CDS26;Parent=g19282.t1
HiC_scaffold_9	AUGUSTUS	intron	18088247	18100046	1.0	+	.	ID=g19282.t1.intron26;Parent=g19282.t1
HiC_scaffold_9	AUGUSTUS	exon	18100047	18100107	.	+	.	ID=g19282.t1.exon27;Parent=g19282.t1
HiC_scaffold_9	AUGUSTUS	CDS	18100047	18100107	1.0	+	0	ID=g19282.t1.CDS27;Parent=g19282.t1
HiC_scaffold_9	AUGUSTUS	intron	18100108	18100800	1.0	+	.	ID=g19282.t1.intron27;Parent=g19282.t1
HiC_scaffold_9	AUGUSTUS	exon	18100801	18101017	.	+	.	ID=g19282.t1.exon28;Parent=g19282.t1
HiC_scaffold_9	AUGUSTUS	CDS	18100801	18101017	1.0	+	2	ID=g19282.t1.CDS28;Parent=g19282.t1
HiC_scaffold_9	AUGUSTUS	intron	18101018	18102427	1.0	+	.	ID=g19282.t1.intron28;Parent=g19282.t1
HiC_scaffold_9	AUGUSTUS	exon	18102428	18102636	.	+	.	ID=g19282.t1.exon29;Parent=g19282.t1
HiC_scaffold_9	AUGUSTUS	CDS	18102428	18102636	1.0	+	1	ID=g19282.t1.CDS29;Parent=g19282.t1
HiC_scaffold_9	AUGUSTUS	intron	18102637	18103853	1.0	+	.	ID=g19282.t1.intron29;Parent=g19282.t1
HiC_scaffold_9	AUGUSTUS	exon	18103854	18105431	.	+	.	ID=g19282.t1.exon30;Parent=g19282.t1
HiC_scaffold_9	AUGUSTUS	CDS	18103854	18105431	1.0	+	2	ID=g19282.t1.CDS30;Parent=g19282.t1
HiC_scaffold_9	AUGUSTUS	intron	18105432	18108434	1.0	+	.	ID=g19282.t1.intron30;Parent=g19282.t1
HiC_scaffold_9	AUGUSTUS	exon	18108435	18108586	.	+	.	ID=g19282.t1.exon31;Parent=g19282.t1
HiC_scaffold_9	AUGUSTUS	CDS	18108435	18108586	1.0	+	2	ID=g19282.t1.CDS31;Parent=g19282.t1
HiC_scaffold_9	AUGUSTUS	intron	18108587	18108963	1.0	+	.	ID=g19282.t1.intron31;Parent=g19282.t1
HiC_scaffold_9	AUGUSTUS	exon	18108964	18109170	.	+	.	ID=g19282.t1.exon32;Parent=g19282.t1
HiC_scaffold_9	AUGUSTUS	CDS	18108964	18109170	1.0	+	0	ID=g19282.t1.CDS32;Parent=g19282.t1
HiC_scaffold_9	AUGUSTUS	intron	18109171	18110383	1.0	+	.	ID=g19282.t1.intron32;Parent=g19282.t1
HiC_scaffold_9	AUGUSTUS	exon	18110384	18110836	.	+	.	ID=g19282.t1.exon33;Parent=g19282.t1
HiC_scaffold_9	AUGUSTUS	CDS	18110384	18110836	1.0	+	0	ID=g19282.t1.CDS33;Parent=g19282.t1
HiC_scaffold_9	AUGUSTUS	intron	18110837	18112458	1.0	+	.	ID=g19282.t1.intron33;Parent=g19282.t1
HiC_scaffold_9	AUGUSTUS	exon	18112459	18112650	.	+	.	ID=g19282.t1.exon34;Parent=g19282.t1
HiC_scaffold_9	AUGUSTUS	CDS	18112459	18112650	1.0	+	0	ID=g19282.t1.CDS34;Parent=g19282.t1
HiC_scaffold_9	AUGUSTUS	intron	18112651	18113854	1.0	+	.	ID=g19282.t1.intron34;Parent=g19282.t1
HiC_scaffold_9	AUGUSTUS	exon	18113855	18113974	.	+	.	ID=g19282.t1.exon35;Parent=g19282.t1
HiC_scaffold_9	AUGUSTUS	CDS	18113855	18113974	1.0	+	0	ID=g19282.t1.CDS35;Parent=g19282.t1
HiC_scaffold_9	AUGUSTUS	intron	18113975	18120616	1.0	+	.	ID=g19282.t1.intron35;Parent=g19282.t1
HiC_scaffold_9	AUGUSTUS	exon	18120617	18121513	.	+	.	ID=g19282.t1.exon36;Parent=g19282.t1
HiC_scaffold_9	AUGUSTUS	CDS	18120617	18121513	1.0	+	0	ID=g19282.t1.CDS36;Parent=g19282.t1
HiC_scaffold_9	AUGUSTUS	stop_codon	18121511	18121513	.	+	0	ID=g19282.t1.stop1;Parent=g19282.t1
HiC_scaffold_9	AUGUSTUS	start_codon	18153532	18153534	.	+	0	ID=g19283.t1.start1;Parent=g19283.t1
HiC_scaffold_9	AUGUSTUS	exon	18153532	18153695	.	+	.	ID=g19283.t1.exon1;Parent=g19283.t1
HiC_scaffold_9	AUGUSTUS	CDS	18153532	18153695	1.0	+	0	ID=g19283.t1.CDS1;Parent=g19283.t1
HiC_scaffold_9	AUGUSTUS	gene	18153532	18158291	.	+	.	ID=g19283
HiC_scaffold_9	AUGUSTUS	mRNA	18153532	18158291	1.0	+	.	ID=g19283.t1;Parent=g19283;em_target=9707.XP_004412028.1;em_score=1564.3;em_evalue=0.0;em_tcov=.;em_OGs=28NNV@1|root,2QV8J@2759|Eukaryota,38I5K@33154|Opisthokonta,3BA4S@33208|Metazoa,3CZR6@33213|Bilateria,484VI@7711|Chordata,4995Z@7742|Vertebrata,3J9KM@40674|Mammalia,3EJ6X@33554|Carnivora;em_COG_cat=S;em_desc=Elastin microfibril interfacer 3;em_max_annot_lvl=33208|Metazoa;em_Preferred_name=EMILIN3;em_PFAMs=EMI;em_GOs=GO:0005575,GO:0005576,GO:0005622,GO:0005623,GO:0005737,GO:0031012,GO:0044421,GO:0044424,GO:0044464
HiC_scaffold_9	AUGUSTUS	intron	18153696	18154744	1.0	+	.	ID=g19283.t1.intron1;Parent=g19283.t1
HiC_scaffold_9	AUGUSTUS	exon	18154745	18154867	.	+	.	ID=g19283.t1.exon2;Parent=g19283.t1
HiC_scaffold_9	AUGUSTUS	CDS	18154745	18154867	1.0	+	1	ID=g19283.t1.CDS2;Parent=g19283.t1
HiC_scaffold_9	AUGUSTUS	intron	18154868	18155950	1.0	+	.	ID=g19283.t1.intron2;Parent=g19283.t1
HiC_scaffold_9	AUGUSTUS	exon	18155951	18156174	.	+	.	ID=g19283.t1.exon3;Parent=g19283.t1
HiC_scaffold_9	AUGUSTUS	CDS	18155951	18156174	1.0	+	1	ID=g19283.t1.CDS3;Parent=g19283.t1
HiC_scaffold_9	AUGUSTUS	intron	18156175	18156504	1.0	+	.	ID=g19283.t1.intron3;Parent=g19283.t1
HiC_scaffold_9	AUGUSTUS	exon	18156505	18158291	.	+	.	ID=g19283.t1.exon4;Parent=g19283.t1
HiC_scaffold_9	AUGUSTUS	CDS	18156505	18158291	1.0	+	2	ID=g19283.t1.CDS4;Parent=g19283.t1
HiC_scaffold_9	AUGUSTUS	stop_codon	18158289	18158291	.	+	0	ID=g19283.t1.stop1;Parent=g19283.t1
HiC_scaffold_9	AUGUSTUS	stop_codon	18160333	18160335	.	-	0	ID=g19284.t1.stop1;Parent=g19284.t1
HiC_scaffold_9	AUGUSTUS	stop_codon	18160333	18160335	.	-	0	ID=g19284.t2.stop1;Parent=g19284.t2
HiC_scaffold_9	AUGUSTUS	exon	18160333	18160477	.	-	.	ID=g19284.t1.exon1;Parent=g19284.t1
HiC_scaffold_9	AUGUSTUS	exon	18160333	18160477	.	-	.	ID=g19284.t2.exon1;Parent=g19284.t2
HiC_scaffold_9	AUGUSTUS	CDS	18160333	18160477	1.0	-	1	ID=g19284.t1.CDS1;Parent=g19284.t1
HiC_scaffold_9	AUGUSTUS	CDS	18160333	18160477	1.0	-	1	ID=g19284.t2.CDS1;Parent=g19284.t2
HiC_scaffold_9	AUGUSTUS	gene	18160333	18171703	.	-	.	ID=g19284
HiC_scaffold_9	AUGUSTUS	mRNA	18160333	18171703	0.99	-	.	ID=g19284.t1;Parent=g19284;em_target=9668.ENSMPUP00000017586;em_score=1876.9;em_evalue=0.0;em_tcov=.;em_OGs=COG5083@1|root,KOG2116@2759|Eukaryota,38BJ2@33154|Opisthokonta,3BD7H@33208|Metazoa,3CVIX@33213|Bilateria,483H4@7711|Chordata,48WEH@7742|Vertebrata,3J89H@40674|Mammalia,3EH1G@33554|Carnivora;em_COG_cat=IN;em_desc=lipin, N-terminal conserved region;em_max_annot_lvl=33208|Metazoa;em_Preferred_name=LPIN3;em_EC=3.1.3.4;em_KEGG_ko=ko:K15728;em_KEGG_Pathway=ko00561,ko00564,ko01100,ko01110,map00561,map00564,map01100,map01110;em_KEGG_Reaction=R02239;em_KEGG_rclass=RC00017;em_BRITE=ko00000,ko00001,ko01000,ko01009;em_PFAMs=LNS2,Lipin_N,Lipin_mid;em_GOs=GO:0000070,GO:0000278,GO:0000280,GO:0000819,GO:0002009,GO:0002119,GO:0002164,GO:0002165,GO:0003002,GO:0003674,GO:0003712,GO:0003713,GO:0003824,GO:0005575,GO:0005576,GO:0005622,GO:0005623,GO:0005634,GO:0005635,GO:0005654,GO:0005737,GO:0005783,GO:0005789,GO:0005829,GO:0006082,GO:0006355,GO:0006357,GO:0006629,GO:0006631,GO:0006638,GO:0006639,GO:0006641,GO:0006644,GO:0006646,GO:0006650,GO:0006656,GO:0006793,GO:0006796,GO:0006807,GO:0006950,GO:0006996,GO:0006997,GO:0006998,GO:0007029,GO:0007049,GO:0007059,GO:0007077,GO:0007078,GO:0007154,GO:0007275,GO:0007389,GO:0007444,GO:0007472,GO:0007474,GO:0007476,GO:0007552,GO:0007560,GO:0008104,GO:0008150,GO:0008152,GO:0008195,GO:0008610,GO:0008654,GO:0009056,GO:0009058,GO:0009062,GO:0009267,GO:0009605,GO:0009653,GO:0009719,GO:0009725,GO:0009790,GO:0009791,GO:0009792,GO:0009886,GO:0009887,GO:0009888,GO:0009889,GO:0009891,GO:0009893,GO:0009966,GO:0009967,GO:0009968,GO:0009987,GO:0009991,GO:0010033,GO:0010243,GO:0010256,GO:0010468,GO:0010556,GO:0010557,GO:0010565,GO:0010604,GO:0010628,GO:0010646,GO:0010647,GO:0010648,GO:0010876,GO:0012505,GO:0014066,GO:0014068,GO:0016020,GO:0016042,GO:0016043,GO:0016054,GO:0016311,GO:0016787,GO:0016788,GO:0016791,GO:0019216,GO:0019217,GO:0019219,GO:0019222,GO:0019432,GO:0019637,GO:0019752,GO:0019915,GO:0022402,GO:0022411,GO:0023051,GO:0023056,GO:0023057,GO:0030397,GO:0030510,GO:0030514,GO:0031323,GO:0031325,GO:0031326,GO:0031328,GO:0031468,GO:0031667,GO:0031668,GO:0031669,GO:0031967,GO:0031974,GO:0031975,GO:0031981,GO:0031984,GO:0032501,GO:0032502,GO:0032787,GO:0032868,GO:0032869,GO:0032870,GO:0032984,GO:0033036,GO:0033043,GO:0033365,GO:0033554,GO:0034504,GO:0034613,GO:0035107,GO:0035114,GO:0035120,GO:0035183,GO:0035220,GO:0035239,GO:0035295,GO:0035324,GO:0042175,GO:0042221,GO:0042578,GO:0042592,GO:0042594,GO:0043226,GO:0043227,GO:0043229,GO:0043231,GO:0043233,GO:0043434,GO:0043436,GO:0043624,GO:0043933,GO:0044237,GO:0044238,GO:0044242,GO:0044248,GO:0044249,GO:0044255,GO:0044281,GO:0044282,GO:0044421,GO:0044422,GO:0044424,GO:0044425,GO:0044428,GO:0044432,GO:0044444,GO:0044446,GO:0044464,GO:0045017,GO:0045171,GO:0045172,GO:0045893,GO:0045935,GO:0045944,GO:0046337,GO:0046395,GO:0046460,GO:0046463,GO:0046470,GO:0046474,GO:0046486,GO:0046626,GO:0046628,GO:0048285,GO:0048513,GO:0048518,GO:0048519,GO:0048522,GO:0048523,GO:0048563,GO:0048569,GO:0048583,GO:0048584,GO:0048585,GO:0048707,GO:0048729,GO:0048731,GO:0048736,GO:0048737,GO:0048856,GO:0048878,GO:0050789,GO:0050794,GO:0050896,GO:0051081,GO:0051128,GO:0051171,GO:0051173,GO:0051179,GO:0051235,GO:0051252,GO:0051254,GO:0051261,GO:0051276,GO:0051641,GO:0051716,GO:0051783,GO:0055088,GO:0060255,GO:0060429,GO:0060562,GO:0061024,GO:0062012,GO:0065007,GO:0065008,GO:0070013,GO:0070727,GO:0070887,GO:0071310,GO:0071375,GO:0071417,GO:0071495,GO:0071496,GO:0071704,GO:0071840,GO:0072329,GO:0080090,GO:0090092,GO:0090101,GO:0090287,GO:0090288,GO:0090407,GO:0097164,GO:0098813,GO:0098827,GO:0140014,GO:0140110,GO:1900076,GO:1900078,GO:1901564,GO:1901566,GO:1901575,GO:1901576,GO:1901652,GO:1901653,GO:1901698,GO:1901699,GO:1901700,GO:1901701,GO:1902531,GO:1902533,GO:1902680,GO:1903047,GO:1903506,GO:1903508,GO:2000112,GO:2001141
HiC_scaffold_9	AUGUSTUS	mRNA	18160333	18171703	1.0	-	.	ID=g19284.t2;Parent=g19284;em_target=9668.ENSMPUP00000017586;em_score=1885.5;em_evalue=0.0;em_tcov=.;em_OGs=COG5083@1|root,KOG2116@2759|Eukaryota,38BJ2@33154|Opisthokonta,3BD7H@33208|Metazoa,3CVIX@33213|Bilateria,483H4@7711|Chordata,48WEH@7742|Vertebrata,3J89H@40674|Mammalia,3EH1G@33554|Carnivora;em_COG_cat=IN;em_desc=lipin, N-terminal conserved region;em_max_annot_lvl=33208|Metazoa;em_Preferred_name=LPIN3;em_EC=3.1.3.4;em_KEGG_ko=ko:K15728;em_KEGG_Pathway=ko00561,ko00564,ko01100,ko01110,map00561,map00564,map01100,map01110;em_KEGG_Reaction=R02239;em_KEGG_rclass=RC00017;em_BRITE=ko00000,ko00001,ko01000,ko01009;em_PFAMs=LNS2,Lipin_N,Lipin_mid;em_GOs=GO:0000070,GO:0000278,GO:0000280,GO:0000819,GO:0002009,GO:0002119,GO:0002164,GO:0002165,GO:0003002,GO:0003674,GO:0003712,GO:0003713,GO:0003824,GO:0005575,GO:0005576,GO:0005622,GO:0005623,GO:0005634,GO:0005635,GO:0005654,GO:0005737,GO:0005783,GO:0005789,GO:0005829,GO:0006082,GO:0006355,GO:0006357,GO:0006629,GO:0006631,GO:0006638,GO:0006639,GO:0006641,GO:0006644,GO:0006646,GO:0006650,GO:0006656,GO:0006793,GO:0006796,GO:0006807,GO:0006950,GO:0006996,GO:0006997,GO:0006998,GO:0007029,GO:0007049,GO:0007059,GO:0007077,GO:0007078,GO:0007154,GO:0007275,GO:0007389,GO:0007444,GO:0007472,GO:0007474,GO:0007476,GO:0007552,GO:0007560,GO:0008104,GO:0008150,GO:0008152,GO:0008195,GO:0008610,GO:0008654,GO:0009056,GO:0009058,GO:0009062,GO:0009267,GO:0009605,GO:0009653,GO:0009719,GO:0009725,GO:0009790,GO:0009791,GO:0009792,GO:0009886,GO:0009887,GO:0009888,GO:0009889,GO:0009891,GO:0009893,GO:0009966,GO:0009967,GO:0009968,GO:0009987,GO:0009991,GO:0010033,GO:0010243,GO:0010256,GO:0010468,GO:0010556,GO:0010557,GO:0010565,GO:0010604,GO:0010628,GO:0010646,GO:0010647,GO:0010648,GO:0010876,GO:0012505,GO:0014066,GO:0014068,GO:0016020,GO:0016042,GO:0016043,GO:0016054,GO:0016311,GO:0016787,GO:0016788,GO:0016791,GO:0019216,GO:0019217,GO:0019219,GO:0019222,GO:0019432,GO:0019637,GO:0019752,GO:0019915,GO:0022402,GO:0022411,GO:0023051,GO:0023056,GO:0023057,GO:0030397,GO:0030510,GO:0030514,GO:0031323,GO:0031325,GO:0031326,GO:0031328,GO:0031468,GO:0031667,GO:0031668,GO:0031669,GO:0031967,GO:0031974,GO:0031975,GO:0031981,GO:0031984,GO:0032501,GO:0032502,GO:0032787,GO:0032868,GO:0032869,GO:0032870,GO:0032984,GO:0033036,GO:0033043,GO:0033365,GO:0033554,GO:0034504,GO:0034613,GO:0035107,GO:0035114,GO:0035120,GO:0035183,GO:0035220,GO:0035239,GO:0035295,GO:0035324,GO:0042175,GO:0042221,GO:0042578,GO:0042592,GO:0042594,GO:0043226,GO:0043227,GO:0043229,GO:0043231,GO:0043233,GO:0043434,GO:0043436,GO:0043624,GO:0043933,GO:0044237,GO:0044238,GO:0044242,GO:0044248,GO:0044249,GO:0044255,GO:0044281,GO:0044282,GO:0044421,GO:0044422,GO:0044424,GO:0044425,GO:0044428,GO:0044432,GO:0044444,GO:0044446,GO:0044464,GO:0045017,GO:0045171,GO:0045172,GO:0045893,GO:0045935,GO:0045944,GO:0046337,GO:0046395,GO:0046460,GO:0046463,GO:0046470,GO:0046474,GO:0046486,GO:0046626,GO:0046628,GO:0048285,GO:0048513,GO:0048518,GO:0048519,GO:0048522,GO:0048523,GO:0048563,GO:0048569,GO:0048583,GO:0048584,GO:0048585,GO:0048707,GO:0048729,GO:0048731,GO:0048736,GO:0048737,GO:0048856,GO:0048878,GO:0050789,GO:0050794,GO:0050896,GO:0051081,GO:0051128,GO:0051171,GO:0051173,GO:0051179,GO:0051235,GO:0051252,GO:0051254,GO:0051261,GO:0051276,GO:0051641,GO:0051716,GO:0051783,GO:0055088,GO:0060255,GO:0060429,GO:0060562,GO:0061024,GO:0062012,GO:0065007,GO:0065008,GO:0070013,GO:0070727,GO:0070887,GO:0071310,GO:0071375,GO:0071417,GO:0071495,GO:0071496,GO:0071704,GO:0071840,GO:0072329,GO:0080090,GO:0090092,GO:0090101,GO:0090287,GO:0090288,GO:0090407,GO:0097164,GO:0098813,GO:0098827,GO:0140014,GO:0140110,GO:1900076,GO:1900078,GO:1901564,GO:1901566,GO:1901575,GO:1901576,GO:1901652,GO:1901653,GO:1901698,GO:1901699,GO:1901700,GO:1901701,GO:1902531,GO:1902533,GO:1902680,GO:1903047,GO:1903506,GO:1903508,GO:2000112,GO:2001141
HiC_scaffold_9	AUGUSTUS	intron	18160478	18160672	1.0	-	.	ID=g19284.t1.intron1;Parent=g19284.t1
HiC_scaffold_9	AUGUSTUS	intron	18160478	18160672	1.0	-	.	ID=g19284.t2.intron1;Parent=g19284.t2
HiC_scaffold_9	AUGUSTUS	exon	18160673	18160776	.	-	.	ID=g19284.t1.exon2;Parent=g19284.t1
HiC_scaffold_9	AUGUSTUS	exon	18160673	18160776	.	-	.	ID=g19284.t2.exon2;Parent=g19284.t2
HiC_scaffold_9	AUGUSTUS	CDS	18160673	18160776	1.0	-	0	ID=g19284.t1.CDS2;Parent=g19284.t1
HiC_scaffold_9	AUGUSTUS	CDS	18160673	18160776	1.0	-	0	ID=g19284.t2.CDS2;Parent=g19284.t2
HiC_scaffold_9	AUGUSTUS	intron	18160777	18160856	1.0	-	.	ID=g19284.t1.intron2;Parent=g19284.t1
HiC_scaffold_9	AUGUSTUS	intron	18160777	18160856	1.0	-	.	ID=g19284.t2.intron2;Parent=g19284.t2
HiC_scaffold_9	AUGUSTUS	exon	18160857	18160971	.	-	.	ID=g19284.t1.exon3;Parent=g19284.t1
HiC_scaffold_9	AUGUSTUS	exon	18160857	18160971	.	-	.	ID=g19284.t2.exon3;Parent=g19284.t2
HiC_scaffold_9	AUGUSTUS	CDS	18160857	18160971	1.0	-	1	ID=g19284.t1.CDS3;Parent=g19284.t1
HiC_scaffold_9	AUGUSTUS	CDS	18160857	18160971	1.0	-	1	ID=g19284.t2.CDS3;Parent=g19284.t2
HiC_scaffold_9	AUGUSTUS	intron	18160972	18161150	1.0	-	.	ID=g19284.t1.intron3;Parent=g19284.t1
HiC_scaffold_9	AUGUSTUS	intron	18160972	18161150	1.0	-	.	ID=g19284.t2.intron3;Parent=g19284.t2
HiC_scaffold_9	AUGUSTUS	exon	18161151	18161303	.	-	.	ID=g19284.t1.exon4;Parent=g19284.t1
HiC_scaffold_9	AUGUSTUS	exon	18161151	18161303	.	-	.	ID=g19284.t2.exon4;Parent=g19284.t2
HiC_scaffold_9	AUGUSTUS	CDS	18161151	18161303	1.0	-	1	ID=g19284.t1.CDS4;Parent=g19284.t1
HiC_scaffold_9	AUGUSTUS	CDS	18161151	18161303	1.0	-	1	ID=g19284.t2.CDS4;Parent=g19284.t2
HiC_scaffold_9	AUGUSTUS	intron	18161304	18161737	1.0	-	.	ID=g19284.t1.intron4;Parent=g19284.t1
HiC_scaffold_9	AUGUSTUS	intron	18161304	18161737	1.0	-	.	ID=g19284.t2.intron4;Parent=g19284.t2
HiC_scaffold_9	AUGUSTUS	exon	18161738	18161824	.	-	.	ID=g19284.t1.exon5;Parent=g19284.t1
HiC_scaffold_9	AUGUSTUS	exon	18161738	18161824	.	-	.	ID=g19284.t2.exon5;Parent=g19284.t2
HiC_scaffold_9	AUGUSTUS	CDS	18161738	18161824	1.0	-	1	ID=g19284.t1.CDS5;Parent=g19284.t1
HiC_scaffold_9	AUGUSTUS	CDS	18161738	18161824	1.0	-	1	ID=g19284.t2.CDS5;Parent=g19284.t2
HiC_scaffold_9	AUGUSTUS	intron	18161825	18162008	1.0	-	.	ID=g19284.t1.intron5;Parent=g19284.t1
HiC_scaffold_9	AUGUSTUS	intron	18161825	18162008	1.0	-	.	ID=g19284.t2.intron5;Parent=g19284.t2
HiC_scaffold_9	AUGUSTUS	exon	18162009	18162157	.	-	.	ID=g19284.t1.exon6;Parent=g19284.t1
HiC_scaffold_9	AUGUSTUS	exon	18162009	18162157	.	-	.	ID=g19284.t2.exon6;Parent=g19284.t2
HiC_scaffold_9	AUGUSTUS	CDS	18162009	18162157	1.0	-	0	ID=g19284.t1.CDS6;Parent=g19284.t1
HiC_scaffold_9	AUGUSTUS	CDS	18162009	18162157	1.0	-	0	ID=g19284.t2.CDS6;Parent=g19284.t2
HiC_scaffold_9	AUGUSTUS	intron	18162158	18163127	1.0	-	.	ID=g19284.t1.intron6;Parent=g19284.t1
HiC_scaffold_9	AUGUSTUS	intron	18162158	18163127	1.0	-	.	ID=g19284.t2.intron6;Parent=g19284.t2
HiC_scaffold_9	AUGUSTUS	exon	18163128	18163266	.	-	.	ID=g19284.t1.exon7;Parent=g19284.t1
HiC_scaffold_9	AUGUSTUS	exon	18163128	18163266	.	-	.	ID=g19284.t2.exon7;Parent=g19284.t2
HiC_scaffold_9	AUGUSTUS	CDS	18163128	18163266	1.0	-	1	ID=g19284.t1.CDS7;Parent=g19284.t1
HiC_scaffold_9	AUGUSTUS	CDS	18163128	18163266	1.0	-	1	ID=g19284.t2.CDS7;Parent=g19284.t2
HiC_scaffold_9	AUGUSTUS	intron	18163267	18163966	1.0	-	.	ID=g19284.t1.intron7;Parent=g19284.t1
HiC_scaffold_9	AUGUSTUS	intron	18163267	18163966	1.0	-	.	ID=g19284.t2.intron7;Parent=g19284.t2
HiC_scaffold_9	AUGUSTUS	exon	18163967	18164010	.	-	.	ID=g19284.t1.exon8;Parent=g19284.t1
HiC_scaffold_9	AUGUSTUS	exon	18163967	18164010	.	-	.	ID=g19284.t2.exon8;Parent=g19284.t2
HiC_scaffold_9	AUGUSTUS	CDS	18163967	18164010	1.0	-	0	ID=g19284.t1.CDS8;Parent=g19284.t1
HiC_scaffold_9	AUGUSTUS	CDS	18163967	18164010	1.0	-	0	ID=g19284.t2.CDS8;Parent=g19284.t2
HiC_scaffold_9	AUGUSTUS	intron	18164011	18164086	1.0	-	.	ID=g19284.t1.intron8;Parent=g19284.t1
HiC_scaffold_9	AUGUSTUS	intron	18164011	18164086	1.0	-	.	ID=g19284.t2.intron8;Parent=g19284.t2
HiC_scaffold_9	AUGUSTUS	exon	18164087	18164179	.	-	.	ID=g19284.t1.exon9;Parent=g19284.t1
HiC_scaffold_9	AUGUSTUS	exon	18164087	18164179	.	-	.	ID=g19284.t2.exon9;Parent=g19284.t2
HiC_scaffold_9	AUGUSTUS	CDS	18164087	18164179	1.0	-	0	ID=g19284.t1.CDS9;Parent=g19284.t1
HiC_scaffold_9	AUGUSTUS	CDS	18164087	18164179	1.0	-	0	ID=g19284.t2.CDS9;Parent=g19284.t2
HiC_scaffold_9	AUGUSTUS	intron	18164180	18165745	1.0	-	.	ID=g19284.t1.intron9;Parent=g19284.t1
HiC_scaffold_9	AUGUSTUS	intron	18164180	18165745	1.0	-	.	ID=g19284.t2.intron9;Parent=g19284.t2
HiC_scaffold_9	AUGUSTUS	exon	18165746	18165815	.	-	.	ID=g19284.t1.exon10;Parent=g19284.t1
HiC_scaffold_9	AUGUSTUS	exon	18165746	18165815	.	-	.	ID=g19284.t2.exon10;Parent=g19284.t2
HiC_scaffold_9	AUGUSTUS	CDS	18165746	18165815	1.0	-	1	ID=g19284.t1.CDS10;Parent=g19284.t1
HiC_scaffold_9	AUGUSTUS	CDS	18165746	18165815	1.0	-	1	ID=g19284.t2.CDS10;Parent=g19284.t2
HiC_scaffold_9	AUGUSTUS	intron	18165816	18165913	1.0	-	.	ID=g19284.t1.intron10;Parent=g19284.t1
HiC_scaffold_9	AUGUSTUS	intron	18165816	18165913	1.0	-	.	ID=g19284.t2.intron10;Parent=g19284.t2
HiC_scaffold_9	AUGUSTUS	exon	18165914	18166007	.	-	.	ID=g19284.t1.exon11;Parent=g19284.t1
HiC_scaffold_9	AUGUSTUS	exon	18165914	18166007	.	-	.	ID=g19284.t2.exon11;Parent=g19284.t2
HiC_scaffold_9	AUGUSTUS	CDS	18165914	18166007	1.0	-	2	ID=g19284.t1.CDS11;Parent=g19284.t1
HiC_scaffold_9	AUGUSTUS	CDS	18165914	18166007	1.0	-	2	ID=g19284.t2.CDS11;Parent=g19284.t2
HiC_scaffold_9	AUGUSTUS	intron	18166008	18166417	1.0	-	.	ID=g19284.t1.intron11;Parent=g19284.t1
HiC_scaffold_9	AUGUSTUS	intron	18166008	18166417	1.0	-	.	ID=g19284.t2.intron11;Parent=g19284.t2
HiC_scaffold_9	AUGUSTUS	exon	18166418	18166578	.	-	.	ID=g19284.t1.exon12;Parent=g19284.t1
HiC_scaffold_9	AUGUSTUS	exon	18166418	18166578	.	-	.	ID=g19284.t2.exon12;Parent=g19284.t2
HiC_scaffold_9	AUGUSTUS	CDS	18166418	18166578	1.0	-	1	ID=g19284.t1.CDS12;Parent=g19284.t1
HiC_scaffold_9	AUGUSTUS	CDS	18166418	18166578	1.0	-	1	ID=g19284.t2.CDS12;Parent=g19284.t2
HiC_scaffold_9	AUGUSTUS	intron	18166579	18166702	1.0	-	.	ID=g19284.t1.intron12;Parent=g19284.t1
HiC_scaffold_9	AUGUSTUS	intron	18166579	18166702	1.0	-	.	ID=g19284.t2.intron12;Parent=g19284.t2
HiC_scaffold_9	AUGUSTUS	exon	18166703	18166802	.	-	.	ID=g19284.t1.exon13;Parent=g19284.t1
HiC_scaffold_9	AUGUSTUS	exon	18166703	18166802	.	-	.	ID=g19284.t2.exon13;Parent=g19284.t2
HiC_scaffold_9	AUGUSTUS	CDS	18166703	18166802	1.0	-	2	ID=g19284.t1.CDS13;Parent=g19284.t1
HiC_scaffold_9	AUGUSTUS	CDS	18166703	18166802	1.0	-	2	ID=g19284.t2.CDS13;Parent=g19284.t2
HiC_scaffold_9	AUGUSTUS	intron	18166803	18167598	1.0	-	.	ID=g19284.t1.intron13;Parent=g19284.t1
HiC_scaffold_9	AUGUSTUS	intron	18166803	18167598	1.0	-	.	ID=g19284.t2.intron13;Parent=g19284.t2
HiC_scaffold_9	AUGUSTUS	exon	18167599	18167941	.	-	.	ID=g19284.t1.exon14;Parent=g19284.t1
HiC_scaffold_9	AUGUSTUS	exon	18167599	18167941	.	-	.	ID=g19284.t2.exon14;Parent=g19284.t2
HiC_scaffold_9	AUGUSTUS	CDS	18167599	18167941	0.99	-	0	ID=g19284.t1.CDS14;Parent=g19284.t1
HiC_scaffold_9	AUGUSTUS	CDS	18167599	18167941	1.0	-	0	ID=g19284.t2.CDS14;Parent=g19284.t2
HiC_scaffold_9	AUGUSTUS	intron	18167942	18168110	1.0	-	.	ID=g19284.t1.intron14;Parent=g19284.t1
HiC_scaffold_9	AUGUSTUS	intron	18167942	18168110	1.0	-	.	ID=g19284.t2.intron14;Parent=g19284.t2
HiC_scaffold_9	AUGUSTUS	exon	18168111	18168231	.	-	.	ID=g19284.t1.exon15;Parent=g19284.t1
HiC_scaffold_9	AUGUSTUS	exon	18168111	18168231	.	-	.	ID=g19284.t2.exon15;Parent=g19284.t2
HiC_scaffold_9	AUGUSTUS	CDS	18168111	18168231	1.0	-	1	ID=g19284.t1.CDS15;Parent=g19284.t1
HiC_scaffold_9	AUGUSTUS	CDS	18168111	18168231	1.0	-	1	ID=g19284.t2.CDS15;Parent=g19284.t2
HiC_scaffold_9	AUGUSTUS	intron	18168232	18168577	1.0	-	.	ID=g19284.t1.intron15;Parent=g19284.t1
HiC_scaffold_9	AUGUSTUS	intron	18168232	18168577	1.0	-	.	ID=g19284.t2.intron15;Parent=g19284.t2
HiC_scaffold_9	AUGUSTUS	exon	18168578	18168670	.	-	.	ID=g19284.t1.exon16;Parent=g19284.t1
HiC_scaffold_9	AUGUSTUS	exon	18168578	18168670	.	-	.	ID=g19284.t2.exon16;Parent=g19284.t2
HiC_scaffold_9	AUGUSTUS	CDS	18168578	18168670	1.0	-	1	ID=g19284.t1.CDS16;Parent=g19284.t1
HiC_scaffold_9	AUGUSTUS	CDS	18168578	18168670	1.0	-	1	ID=g19284.t2.CDS16;Parent=g19284.t2
HiC_scaffold_9	AUGUSTUS	intron	18168671	18168834	1.0	-	.	ID=g19284.t1.intron16;Parent=g19284.t1
HiC_scaffold_9	AUGUSTUS	intron	18168671	18168849	1.0	-	.	ID=g19284.t2.intron16;Parent=g19284.t2
HiC_scaffold_9	AUGUSTUS	exon	18168835	18169115	.	-	.	ID=g19284.t1.exon17;Parent=g19284.t1
HiC_scaffold_9	AUGUSTUS	CDS	18168835	18169115	1.0	-	0	ID=g19284.t1.CDS17;Parent=g19284.t1
HiC_scaffold_9	AUGUSTUS	exon	18168850	18169115	.	-	.	ID=g19284.t2.exon17;Parent=g19284.t2
HiC_scaffold_9	AUGUSTUS	CDS	18168850	18169115	1.0	-	0	ID=g19284.t2.CDS17;Parent=g19284.t2
HiC_scaffold_9	AUGUSTUS	intron	18169116	18170109	1.0	-	.	ID=g19284.t1.intron17;Parent=g19284.t1
HiC_scaffold_9	AUGUSTUS	intron	18169116	18170109	1.0	-	.	ID=g19284.t2.intron17;Parent=g19284.t2
HiC_scaffold_9	AUGUSTUS	exon	18170110	18170205	.	-	.	ID=g19284.t1.exon18;Parent=g19284.t1
HiC_scaffold_9	AUGUSTUS	exon	18170110	18170205	.	-	.	ID=g19284.t2.exon18;Parent=g19284.t2
HiC_scaffold_9	AUGUSTUS	CDS	18170110	18170205	1.0	-	0	ID=g19284.t1.CDS18;Parent=g19284.t1
HiC_scaffold_9	AUGUSTUS	CDS	18170110	18170205	1.0	-	0	ID=g19284.t2.CDS18;Parent=g19284.t2
HiC_scaffold_9	AUGUSTUS	intron	18170206	18171511	1.0	-	.	ID=g19284.t1.intron18;Parent=g19284.t1
HiC_scaffold_9	AUGUSTUS	intron	18170206	18171511	1.0	-	.	ID=g19284.t2.intron18;Parent=g19284.t2
HiC_scaffold_9	AUGUSTUS	exon	18171512	18171703	.	-	.	ID=g19284.t1.exon19;Parent=g19284.t1
HiC_scaffold_9	AUGUSTUS	exon	18171512	18171703	.	-	.	ID=g19284.t2.exon19;Parent=g19284.t2
HiC_scaffold_9	AUGUSTUS	CDS	18171512	18171703	1.0	-	0	ID=g19284.t1.CDS19;Parent=g19284.t1
HiC_scaffold_9	AUGUSTUS	CDS	18171512	18171703	1.0	-	0	ID=g19284.t2.CDS19;Parent=g19284.t2
HiC_scaffold_9	AUGUSTUS	start_codon	18171701	18171703	.	-	0	ID=g19284.t1.start1;Parent=g19284.t1
HiC_scaffold_9	AUGUSTUS	start_codon	18171701	18171703	.	-	0	ID=g19284.t2.start1;Parent=g19284.t2
HiC_scaffold_9	AUGUSTUS	start_codon	18292054	18292056	.	+	0	ID=g19285.t1.start1;Parent=g19285.t1
HiC_scaffold_9	AUGUSTUS	exon	18292054	18294919	.	+	.	ID=g19285.t1.exon1;Parent=g19285.t1
HiC_scaffold_9	AUGUSTUS	CDS	18292054	18294919	1.0	+	0	ID=g19285.t1.CDS1;Parent=g19285.t1
HiC_scaffold_9	AUGUSTUS	gene	18292054	18296516	.	+	.	ID=g19285
HiC_scaffold_9	AUGUSTUS	mRNA	18292054	18296516	1.0	+	.	ID=g19285.t1;Parent=g19285;em_target=9668.ENSMPUP00000017587;em_score=2121.6;em_evalue=0.0;em_tcov=.;em_OGs=2958K@1|root,2RC6G@2759|Eukaryota,38CZ0@33154|Opisthokonta,3BIDD@33208|Metazoa,3CUGI@33213|Bilateria,484DF@7711|Chordata,4919X@7742|Vertebrata,3JAZB@40674|Mammalia,3EEIQ@33554|Carnivora;em_COG_cat=K;em_desc=Zinc fingers and homeoboxes;em_max_annot_lvl=33208|Metazoa;em_Preferred_name=ZHX3;em_PFAMs=Homeobox,Homez;em_GOs=GO:0000122,GO:0000976,GO:0000977,GO:0000981,GO:0001012,GO:0001067,GO:0001227,GO:0003674,GO:0003676,GO:0003677,GO:0003690,GO:0003700,GO:0003712,GO:0003714,GO:0005488,GO:0005515,GO:0005575,GO:0005622,GO:0005623,GO:0005634,GO:0005654,GO:0005737,GO:0005938,GO:0006355,GO:0006357,GO:0008150,GO:0009889,GO:0009890,GO:0009892,GO:0010468,GO:0010556,GO:0010558,GO:0010605,GO:0010629,GO:0019219,GO:0019222,GO:0030278,GO:0031323,GO:0031324,GO:0031326,GO:0031327,GO:0031974,GO:0031981,GO:0042802,GO:0042803,GO:0043226,GO:0043227,GO:0043229,GO:0043231,GO:0043233,GO:0043565,GO:0044212,GO:0044422,GO:0044424,GO:0044428,GO:0044444,GO:0044446,GO:0044464,GO:0045595,GO:0045597,GO:0045667,GO:0045669,GO:0045778,GO:0045892,GO:0045934,GO:0046982,GO:0046983,GO:0048518,GO:0048519,GO:0048522,GO:0048523,GO:0050789,GO:0050793,GO:0050794,GO:0051094,GO:0051171,GO:0051172,GO:0051239,GO:0051240,GO:0051252,GO:0051253,GO:0060255,GO:0065007,GO:0070013,GO:0071944,GO:0080090,GO:0097159,GO:0099568,GO:0140110,GO:1901363,GO:1902679,GO:1903506,GO:1903507,GO:1990837,GO:2000112,GO:2000113,GO:2001141
HiC_scaffold_9	AUGUSTUS	intron	18294920	18296505	1.0	+	.	ID=g19285.t1.intron1;Parent=g19285.t1
HiC_scaffold_9	AUGUSTUS	exon	18296506	18296516	.	+	.	ID=g19285.t1.exon2;Parent=g19285.t1
HiC_scaffold_9	AUGUSTUS	CDS	18296506	18296516	1.0	+	2	ID=g19285.t1.CDS2;Parent=g19285.t1
HiC_scaffold_9	AUGUSTUS	stop_codon	18296514	18296516	.	+	0	ID=g19285.t1.stop1;Parent=g19285.t1
HiC_scaffold_9	AUGUSTUS	stop_codon	18308171	18308173	.	-	0	ID=g19286.t1.stop1;Parent=g19286.t1
HiC_scaffold_9	AUGUSTUS	stop_codon	18308171	18308173	.	-	0	ID=g19286.t2.stop1;Parent=g19286.t2
HiC_scaffold_9	AUGUSTUS	exon	18308171	18308213	.	-	.	ID=g19286.t1.exon1;Parent=g19286.t1
HiC_scaffold_9	AUGUSTUS	exon	18308171	18308213	.	-	.	ID=g19286.t2.exon1;Parent=g19286.t2
HiC_scaffold_9	AUGUSTUS	CDS	18308171	18308213	1.0	-	1	ID=g19286.t1.CDS1;Parent=g19286.t1
HiC_scaffold_9	AUGUSTUS	CDS	18308171	18308213	1.0	-	1	ID=g19286.t2.CDS1;Parent=g19286.t2
HiC_scaffold_9	AUGUSTUS	gene	18308171	18312160	.	-	.	ID=g19286
HiC_scaffold_9	AUGUSTUS	mRNA	18308171	18312160	0.98	-	.	ID=g19286.t1;Parent=g19286;em_target=9668.ENSMPUP00000017588;em_score=880.5;em_evalue=4.5e-268;em_tcov=.;em_OGs=KOG0169@1|root,KOG1264@2759|Eukaryota,38F9A@33154|Opisthokonta,3BCKY@33208|Metazoa,3CYZY@33213|Bilateria,4866W@7711|Chordata,497NK@7742|Vertebrata,3JA3G@40674|Mammalia,3ENN7@33554|Carnivora;em_COG_cat=I;em_desc=Phospholipase C gamma 1;em_max_annot_lvl=33208|Metazoa;em_Preferred_name=PLCG1;em_EC=3.1.4.11;em_KEGG_ko=ko:K01116,ko:K05859;em_KEGG_Pathway=ko00562,ko01100,ko01521,ko04012,ko04014,ko04015,ko04020,ko04064,ko04066,ko04070,ko04072,ko04360,ko04370,ko04380,ko04611,ko04650,ko04658,ko04659,ko04660,ko04662,ko04664,ko04666,ko04670,ko04722,ko04750,ko04919,ko04933,ko05110,ko05120,ko05167,ko05169,ko05200,ko05205,ko05206,ko05214,ko05223,ko05225,ko05231,map00562,map01100,map01521,map04012,map04014,map04015,map04020,map04064,map04066,map04070,map04072,map04360,map04370,map04380,map04611,map04650,map04658,map04659,map04660,map04662,map04664,map04666,map04670,map04722,map04750,map04919,map04933,map05110,map05120,map05167,map05169,map05200,map05205,map05206,map05214,map05223,map05225,map05231;em_KEGG_Module=M00130;em_KEGG_Reaction=R03332,R03435,R10952;em_KEGG_rclass=RC00017,RC00425;em_BRITE=ko00000,ko00001,ko00002,ko01000,ko04131;em_PFAMs=C2,PI-PLC-X,PI-PLC-Y,SH2,SH3_1;em_GOs=GO:0000003,GO:0000302,GO:0000902,GO:0000904,GO:0001558,GO:0001667,GO:0001701,GO:0001726,GO:0001936,GO:0001938,GO:0002064,GO:0002065,GO:0002066,GO:0002252,GO:0002253,GO:0002376,GO:0002429,GO:0002431,GO:0002433,GO:0002682,GO:0002684,GO:0002757,GO:0002764,GO:0002768,GO:0002790,GO:0003006,GO:0003674,GO:0003824,GO:0004435,GO:0004620,GO:0004629,GO:0005102,GO:0005126,GO:0005158,GO:0005165,GO:0005167,GO:0005168,GO:0005488,GO:0005515,GO:0005575,GO:0005622,GO:0005623,GO:0005634,GO:0005737,GO:0005829,GO:0005886,GO:0005911,GO:0006066,GO:0006793,GO:0006796,GO:0006810,GO:0006811,GO:0006812,GO:0006816,GO:0006873,GO:0006874,GO:0006875,GO:0006897,GO:0006909,GO:0006928,GO:0006935,GO:0006950,GO:0006979,GO:0007154,GO:0007165,GO:0007166,GO:0007167,GO:0007169,GO:0007173,GO:0007202,GO:0007204,GO:0007275,GO:0007276,GO:0007281,GO:0007292,GO:0007297,GO:0007298,GO:0007399,GO:0007409,GO:0007411,GO:0008081,GO:0008104,GO:0008150,GO:0008152,GO:0008180,GO:0008284,GO:0009058,GO:0009306,GO:0009410,GO:0009605,GO:0009628,GO:0009629,GO:0009636,GO:0009653,GO:0009719,GO:0009725,GO:0009790,GO:0009792,GO:0009888,GO:0009966,GO:0009968,GO:0009987,GO:0010033,GO:0010035,GO:0010243,GO:0010517,GO:0010518,GO:0010522,GO:0010524,GO:0010594,GO:0010595,GO:0010631,GO:0010632,GO:0010634,GO:0010646,GO:0010648,GO:0010863,GO:0010941,GO:0010942,GO:0010959,GO:0014070,GO:0014072,GO:0015031,GO:0015833,GO:0016020,GO:0016043,GO:0016192,GO:0016298,GO:0016477,GO:0016787,GO:0016788,GO:0019637,GO:0019722,GO:0019725,GO:0019751,GO:0019899,GO:0019900,GO:0019901,GO:0019932,GO:0019953,GO:0022008,GO:0022412,GO:0022414,GO:0022603,GO:0022898,GO:0023051,GO:0023052,GO:0023057,GO:0030001,GO:0030003,GO:0030027,GO:0030030,GO:0030054,GO:0030135,GO:0030136,GO:0030154,GO:0030182,GO:0030307,GO:0030334,GO:0030335,GO:0030431,GO:0030707,GO:0030855,GO:0030971,GO:0031175,GO:0031252,GO:0031410,GO:0031982,GO:0032409,GO:0032412,GO:0032501,GO:0032502,GO:0032504,GO:0032868,GO:0032879,GO:0032940,GO:0032957,GO:0032958,GO:0032959,GO:0032989,GO:0032990,GO:0032991,GO:0033036,GO:0034762,GO:0034764,GO:0034765,GO:0034767,GO:0035254,GO:0035556,GO:0035924,GO:0038093,GO:0038094,GO:0038095,GO:0038096,GO:0038127,GO:0040008,GO:0040011,GO:0040012,GO:0040017,GO:0042058,GO:0042059,GO:0042127,GO:0042221,GO:0042330,GO:0042493,GO:0042542,GO:0042578,GO:0042592,GO:0042886,GO:0042981,GO:0042995,GO:0043009,GO:0043065,GO:0043067,GO:0043068,GO:0043085,GO:0043226,GO:0043227,GO:0043229,GO:0043231,GO:0043269,GO:0043270,GO:0043278,GO:0043279,GO:0043434,GO:0043535,GO:0043536,GO:0043647,GO:0044093,GO:0044237,GO:0044281,GO:0044283,GO:0044422,GO:0044424,GO:0044428,GO:0044444,GO:0044446,GO:0044464,GO:0044703,GO:0044877,GO:0045184,GO:0045595,GO:0045596,GO:0045765,GO:0045766,GO:0045927,GO:0046165,GO:0046173,GO:0046677,GO:0046903,GO:0048468,GO:0048477,GO:0048518,GO:0048519,GO:0048522,GO:0048523,GO:0048583,GO:0048584,GO:0048585,GO:0048609,GO:0048666,GO:0048667,GO:0048699,GO:0048731,GO:0048812,GO:0048856,GO:0048858,GO:0048869,GO:0048870,GO:0048878,GO:0050678,GO:0050679,GO:0050776,GO:0050778,GO:0050789,GO:0050790,GO:0050793,GO:0050794,GO:0050801,GO:0050851,GO:0050852,GO:0050896,GO:0050900,GO:0051049,GO:0051050,GO:0051093,GO:0051094,GO:0051128,GO:0051179,GO:0051219,GO:0051234,GO:0051239,GO:0051240,GO:0051270,GO:0051272,GO:0051279,GO:0051281,GO:0051282,GO:0051336,GO:0051345,GO:0051480,GO:0051674,GO:0051704,GO:0051716,GO:0051924,GO:0051928,GO:0055065,GO:0055074,GO:0055080,GO:0055082,GO:0060191,GO:0060193,GO:0060341,GO:0060359,GO:0060429,GO:0061564,GO:0065007,GO:0065008,GO:0065009,GO:0070838,GO:0070848,GO:0070849,GO:0070887,GO:0071310,GO:0071363,GO:0071364,GO:0071495,GO:0071702,GO:0071704,GO:0071705,GO:0071840,GO:0071944,GO:0072347,GO:0072503,GO:0072507,GO:0072511,GO:0090130,GO:0090132,GO:0090407,GO:0097485,GO:0097708,GO:0098657,GO:0098771,GO:0120025,GO:0120036,GO:0120039,GO:1900274,GO:1901019,GO:1901184,GO:1901185,GO:1901339,GO:1901342,GO:1901576,GO:1901615,GO:1901617,GO:1901652,GO:1901698,GO:1901700,GO:1903169,GO:1904018,GO:1904035,GO:1904037,GO:1904062,GO:1904064,GO:1904427,GO:1905562,GO:1905564,GO:1990782,GO:2000026,GO:2000145,GO:2000147,GO:2000351,GO:2000353,GO:2001257
HiC_scaffold_9	AUGUSTUS	mRNA	18308171	18312160	1.0	-	.	ID=g19286.t2;Parent=g19286;em_target=9668.ENSMPUP00000017588;em_score=888.1;em_evalue=2.2e-270;em_tcov=.;em_OGs=KOG0169@1|root,KOG1264@2759|Eukaryota,38F9A@33154|Opisthokonta,3BCKY@33208|Metazoa,3CYZY@33213|Bilateria,4866W@7711|Chordata,497NK@7742|Vertebrata,3JA3G@40674|Mammalia,3ENN7@33554|Carnivora;em_COG_cat=I;em_desc=Phospholipase C gamma 1;em_max_annot_lvl=33208|Metazoa;em_Preferred_name=PLCG1;em_EC=3.1.4.11;em_KEGG_ko=ko:K01116,ko:K05859;em_KEGG_Pathway=ko00562,ko01100,ko01521,ko04012,ko04014,ko04015,ko04020,ko04064,ko04066,ko04070,ko04072,ko04360,ko04370,ko04380,ko04611,ko04650,ko04658,ko04659,ko04660,ko04662,ko04664,ko04666,ko04670,ko04722,ko04750,ko04919,ko04933,ko05110,ko05120,ko05167,ko05169,ko05200,ko05205,ko05206,ko05214,ko05223,ko05225,ko05231,map00562,map01100,map01521,map04012,map04014,map04015,map04020,map04064,map04066,map04070,map04072,map04360,map04370,map04380,map04611,map04650,map04658,map04659,map04660,map04662,map04664,map04666,map04670,map04722,map04750,map04919,map04933,map05110,map05120,map05167,map05169,map05200,map05205,map05206,map05214,map05223,map05225,map05231;em_KEGG_Module=M00130;em_KEGG_Reaction=R03332,R03435,R10952;em_KEGG_rclass=RC00017,RC00425;em_BRITE=ko00000,ko00001,ko00002,ko01000,ko04131;em_PFAMs=C2,PI-PLC-X,PI-PLC-Y,SH2,SH3_1;em_GOs=GO:0000003,GO:0000302,GO:0000902,GO:0000904,GO:0001558,GO:0001667,GO:0001701,GO:0001726,GO:0001936,GO:0001938,GO:0002064,GO:0002065,GO:0002066,GO:0002252,GO:0002253,GO:0002376,GO:0002429,GO:0002431,GO:0002433,GO:0002682,GO:0002684,GO:0002757,GO:0002764,GO:0002768,GO:0002790,GO:0003006,GO:0003674,GO:0003824,GO:0004435,GO:0004620,GO:0004629,GO:0005102,GO:0005126,GO:0005158,GO:0005165,GO:0005167,GO:0005168,GO:0005488,GO:0005515,GO:0005575,GO:0005622,GO:0005623,GO:0005634,GO:0005737,GO:0005829,GO:0005886,GO:0005911,GO:0006066,GO:0006793,GO:0006796,GO:0006810,GO:0006811,GO:0006812,GO:0006816,GO:0006873,GO:0006874,GO:0006875,GO:0006897,GO:0006909,GO:0006928,GO:0006935,GO:0006950,GO:0006979,GO:0007154,GO:0007165,GO:0007166,GO:0007167,GO:0007169,GO:0007173,GO:0007202,GO:0007204,GO:0007275,GO:0007276,GO:0007281,GO:0007292,GO:0007297,GO:0007298,GO:0007399,GO:0007409,GO:0007411,GO:0008081,GO:0008104,GO:0008150,GO:0008152,GO:0008180,GO:0008284,GO:0009058,GO:0009306,GO:0009410,GO:0009605,GO:0009628,GO:0009629,GO:0009636,GO:0009653,GO:0009719,GO:0009725,GO:0009790,GO:0009792,GO:0009888,GO:0009966,GO:0009968,GO:0009987,GO:0010033,GO:0010035,GO:0010243,GO:0010517,GO:0010518,GO:0010522,GO:0010524,GO:0010594,GO:0010595,GO:0010631,GO:0010632,GO:0010634,GO:0010646,GO:0010648,GO:0010863,GO:0010941,GO:0010942,GO:0010959,GO:0014070,GO:0014072,GO:0015031,GO:0015833,GO:0016020,GO:0016043,GO:0016192,GO:0016298,GO:0016477,GO:0016787,GO:0016788,GO:0019637,GO:0019722,GO:0019725,GO:0019751,GO:0019899,GO:0019900,GO:0019901,GO:0019932,GO:0019953,GO:0022008,GO:0022412,GO:0022414,GO:0022603,GO:0022898,GO:0023051,GO:0023052,GO:0023057,GO:0030001,GO:0030003,GO:0030027,GO:0030030,GO:0030054,GO:0030135,GO:0030136,GO:0030154,GO:0030182,GO:0030307,GO:0030334,GO:0030335,GO:0030431,GO:0030707,GO:0030855,GO:0030971,GO:0031175,GO:0031252,GO:0031410,GO:0031982,GO:0032409,GO:0032412,GO:0032501,GO:0032502,GO:0032504,GO:0032868,GO:0032879,GO:0032940,GO:0032957,GO:0032958,GO:0032959,GO:0032989,GO:0032990,GO:0032991,GO:0033036,GO:0034762,GO:0034764,GO:0034765,GO:0034767,GO:0035254,GO:0035556,GO:0035924,GO:0038093,GO:0038094,GO:0038095,GO:0038096,GO:0038127,GO:0040008,GO:0040011,GO:0040012,GO:0040017,GO:0042058,GO:0042059,GO:0042127,GO:0042221,GO:0042330,GO:0042493,GO:0042542,GO:0042578,GO:0042592,GO:0042886,GO:0042981,GO:0042995,GO:0043009,GO:0043065,GO:0043067,GO:0043068,GO:0043085,GO:0043226,GO:0043227,GO:0043229,GO:0043231,GO:0043269,GO:0043270,GO:0043278,GO:0043279,GO:0043434,GO:0043535,GO:0043536,GO:0043647,GO:0044093,GO:0044237,GO:0044281,GO:0044283,GO:0044422,GO:0044424,GO:0044428,GO:0044444,GO:0044446,GO:0044464,GO:0044703,GO:0044877,GO:0045184,GO:0045595,GO:0045596,GO:0045765,GO:0045766,GO:0045927,GO:0046165,GO:0046173,GO:0046677,GO:0046903,GO:0048468,GO:0048477,GO:0048518,GO:0048519,GO:0048522,GO:0048523,GO:0048583,GO:0048584,GO:0048585,GO:0048609,GO:0048666,GO:0048667,GO:0048699,GO:0048731,GO:0048812,GO:0048856,GO:0048858,GO:0048869,GO:0048870,GO:0048878,GO:0050678,GO:0050679,GO:0050776,GO:0050778,GO:0050789,GO:0050790,GO:0050793,GO:0050794,GO:0050801,GO:0050851,GO:0050852,GO:0050896,GO:0050900,GO:0051049,GO:0051050,GO:0051093,GO:0051094,GO:0051128,GO:0051179,GO:0051219,GO:0051234,GO:0051239,GO:0051240,GO:0051270,GO:0051272,GO:0051279,GO:0051281,GO:0051282,GO:0051336,GO:0051345,GO:0051480,GO:0051674,GO:0051704,GO:0051716,GO:0051924,GO:0051928,GO:0055065,GO:0055074,GO:0055080,GO:0055082,GO:0060191,GO:0060193,GO:0060341,GO:0060359,GO:0060429,GO:0061564,GO:0065007,GO:0065008,GO:0065009,GO:0070838,GO:0070848,GO:0070849,GO:0070887,GO:0071310,GO:0071363,GO:0071364,GO:0071495,GO:0071702,GO:0071704,GO:0071705,GO:0071840,GO:0071944,GO:0072347,GO:0072503,GO:0072507,GO:0072511,GO:0090130,GO:0090132,GO:0090407,GO:0097485,GO:0097708,GO:0098657,GO:0098771,GO:0120025,GO:0120036,GO:0120039,GO:1900274,GO:1901019,GO:1901184,GO:1901185,GO:1901339,GO:1901342,GO:1901576,GO:1901615,GO:1901617,GO:1901652,GO:1901698,GO:1901700,GO:1903169,GO:1904018,GO:1904035,GO:1904037,GO:1904062,GO:1904064,GO:1904427,GO:1905562,GO:1905564,GO:1990782,GO:2000026,GO:2000145,GO:2000147,GO:2000351,GO:2000353,GO:2001257
HiC_scaffold_9	AUGUSTUS	intron	18308214	18308393	1.0	-	.	ID=g19286.t1.intron1;Parent=g19286.t1
HiC_scaffold_9	AUGUSTUS	intron	18308214	18308393	1.0	-	.	ID=g19286.t2.intron1;Parent=g19286.t2
HiC_scaffold_9	AUGUSTUS	exon	18308394	18308575	.	-	.	ID=g19286.t1.exon2;Parent=g19286.t1
HiC_scaffold_9	AUGUSTUS	CDS	18308394	18308575	0.98	-	0	ID=g19286.t1.CDS2;Parent=g19286.t1
HiC_scaffold_9	AUGUSTUS	exon	18308394	18308578	.	-	.	ID=g19286.t2.exon2;Parent=g19286.t2
HiC_scaffold_9	AUGUSTUS	CDS	18308394	18308578	1.0	-	0	ID=g19286.t2.CDS2;Parent=g19286.t2
HiC_scaffold_9	AUGUSTUS	intron	18308576	18308666	0.98	-	.	ID=g19286.t1.intron2;Parent=g19286.t1
HiC_scaffold_9	AUGUSTUS	intron	18308579	18308666	1.0	-	.	ID=g19286.t2.intron2;Parent=g19286.t2
HiC_scaffold_9	AUGUSTUS	exon	18308667	18308755	.	-	.	ID=g19286.t1.exon3;Parent=g19286.t1
HiC_scaffold_9	AUGUSTUS	exon	18308667	18308755	.	-	.	ID=g19286.t2.exon3;Parent=g19286.t2
HiC_scaffold_9	AUGUSTUS	CDS	18308667	18308755	1.0	-	2	ID=g19286.t1.CDS3;Parent=g19286.t1
HiC_scaffold_9	AUGUSTUS	CDS	18308667	18308755	1.0	-	2	ID=g19286.t2.CDS3;Parent=g19286.t2
HiC_scaffold_9	AUGUSTUS	intron	18308756	18308870	1.0	-	.	ID=g19286.t1.intron3;Parent=g19286.t1
HiC_scaffold_9	AUGUSTUS	intron	18308756	18308870	1.0	-	.	ID=g19286.t2.intron3;Parent=g19286.t2
HiC_scaffold_9	AUGUSTUS	exon	18308871	18309032	.	-	.	ID=g19286.t1.exon4;Parent=g19286.t1
HiC_scaffold_9	AUGUSTUS	exon	18308871	18309032	.	-	.	ID=g19286.t2.exon4;Parent=g19286.t2
HiC_scaffold_9	AUGUSTUS	CDS	18308871	18309032	1.0	-	2	ID=g19286.t1.CDS4;Parent=g19286.t1
HiC_scaffold_9	AUGUSTUS	CDS	18308871	18309032	1.0	-	2	ID=g19286.t2.CDS4;Parent=g19286.t2
HiC_scaffold_9	AUGUSTUS	intron	18309033	18309136	1.0	-	.	ID=g19286.t1.intron4;Parent=g19286.t1
HiC_scaffold_9	AUGUSTUS	intron	18309033	18309136	1.0	-	.	ID=g19286.t2.intron4;Parent=g19286.t2
HiC_scaffold_9	AUGUSTUS	exon	18309137	18309251	.	-	.	ID=g19286.t1.exon5;Parent=g19286.t1
HiC_scaffold_9	AUGUSTUS	exon	18309137	18309251	.	-	.	ID=g19286.t2.exon5;Parent=g19286.t2
HiC_scaffold_9	AUGUSTUS	CDS	18309137	18309251	1.0	-	0	ID=g19286.t1.CDS5;Parent=g19286.t1
HiC_scaffold_9	AUGUSTUS	CDS	18309137	18309251	1.0	-	0	ID=g19286.t2.CDS5;Parent=g19286.t2
HiC_scaffold_9	AUGUSTUS	intron	18309252	18310004	1.0	-	.	ID=g19286.t1.intron5;Parent=g19286.t1
HiC_scaffold_9	AUGUSTUS	intron	18309252	18310004	1.0	-	.	ID=g19286.t2.intron5;Parent=g19286.t2
HiC_scaffold_9	AUGUSTUS	exon	18310005	18310153	.	-	.	ID=g19286.t1.exon6;Parent=g19286.t1
HiC_scaffold_9	AUGUSTUS	exon	18310005	18310153	.	-	.	ID=g19286.t2.exon6;Parent=g19286.t2
HiC_scaffold_9	AUGUSTUS	CDS	18310005	18310153	1.0	-	2	ID=g19286.t1.CDS6;Parent=g19286.t1
HiC_scaffold_9	AUGUSTUS	CDS	18310005	18310153	1.0	-	2	ID=g19286.t2.CDS6;Parent=g19286.t2
HiC_scaffold_9	AUGUSTUS	intron	18310154	18310231	1.0	-	.	ID=g19286.t1.intron6;Parent=g19286.t1
HiC_scaffold_9	AUGUSTUS	intron	18310154	18310231	1.0	-	.	ID=g19286.t2.intron6;Parent=g19286.t2
HiC_scaffold_9	AUGUSTUS	exon	18310232	18310456	.	-	.	ID=g19286.t1.exon7;Parent=g19286.t1
HiC_scaffold_9	AUGUSTUS	exon	18310232	18310456	.	-	.	ID=g19286.t2.exon7;Parent=g19286.t2
HiC_scaffold_9	AUGUSTUS	CDS	18310232	18310456	1.0	-	2	ID=g19286.t1.CDS7;Parent=g19286.t1
HiC_scaffold_9	AUGUSTUS	CDS	18310232	18310456	1.0	-	2	ID=g19286.t2.CDS7;Parent=g19286.t2
HiC_scaffold_9	AUGUSTUS	intron	18310457	18310600	1.0	-	.	ID=g19286.t1.intron7;Parent=g19286.t1
HiC_scaffold_9	AUGUSTUS	intron	18310457	18310600	1.0	-	.	ID=g19286.t2.intron7;Parent=g19286.t2
HiC_scaffold_9	AUGUSTUS	exon	18310601	18310697	.	-	.	ID=g19286.t1.exon8;Parent=g19286.t1
HiC_scaffold_9	AUGUSTUS	exon	18310601	18310697	.	-	.	ID=g19286.t2.exon8;Parent=g19286.t2
HiC_scaffold_9	AUGUSTUS	CDS	18310601	18310697	1.0	-	0	ID=g19286.t1.CDS8;Parent=g19286.t1
HiC_scaffold_9	AUGUSTUS	CDS	18310601	18310697	1.0	-	0	ID=g19286.t2.CDS8;Parent=g19286.t2
HiC_scaffold_9	AUGUSTUS	intron	18310698	18312052	1.0	-	.	ID=g19286.t1.intron8;Parent=g19286.t1
HiC_scaffold_9	AUGUSTUS	intron	18310698	18312052	1.0	-	.	ID=g19286.t2.intron8;Parent=g19286.t2
HiC_scaffold_9	AUGUSTUS	exon	18312053	18312160	.	-	.	ID=g19286.t1.exon9;Parent=g19286.t1
HiC_scaffold_9	AUGUSTUS	exon	18312053	18312160	.	-	.	ID=g19286.t2.exon9;Parent=g19286.t2
HiC_scaffold_9	AUGUSTUS	CDS	18312053	18312160	1.0	-	0	ID=g19286.t1.CDS9;Parent=g19286.t1
HiC_scaffold_9	AUGUSTUS	CDS	18312053	18312160	1.0	-	0	ID=g19286.t2.CDS9;Parent=g19286.t2
HiC_scaffold_9	AUGUSTUS	start_codon	18312158	18312160	.	-	0	ID=g19286.t1.start1;Parent=g19286.t1
HiC_scaffold_9	AUGUSTUS	start_codon	18312158	18312160	.	-	0	ID=g19286.t2.start1;Parent=g19286.t2
HiC_scaffold_9	AUGUSTUS	stop_codon	18312198	18312200	.	-	0	ID=g19287.t1.stop1;Parent=g19287.t1
HiC_scaffold_9	AUGUSTUS	exon	18312198	18312210	.	-	.	ID=g19287.t1.exon1;Parent=g19287.t1
HiC_scaffold_9	AUGUSTUS	CDS	18312198	18312210	1.0	-	1	ID=g19287.t1.CDS1;Parent=g19287.t1
HiC_scaffold_9	AUGUSTUS	gene	18312198	18342098	.	-	.	ID=g19287
HiC_scaffold_9	AUGUSTUS	mRNA	18312198	18342098	1.0	-	.	ID=g19287.t1;Parent=g19287;em_target=9668.ENSMPUP00000017588;em_score=1965.2;em_evalue=0.0;em_tcov=.;em_OGs=KOG0169@1|root,KOG1264@2759|Eukaryota,38F9A@33154|Opisthokonta,3BCKY@33208|Metazoa,3CYZY@33213|Bilateria,4866W@7711|Chordata,497NK@7742|Vertebrata,3JA3G@40674|Mammalia,3ENN7@33554|Carnivora;em_COG_cat=I;em_desc=Phospholipase C gamma 1;em_max_annot_lvl=33208|Metazoa;em_Preferred_name=PLCG1;em_EC=3.1.4.11;em_KEGG_ko=ko:K01116,ko:K05859;em_KEGG_Pathway=ko00562,ko01100,ko01521,ko04012,ko04014,ko04015,ko04020,ko04064,ko04066,ko04070,ko04072,ko04360,ko04370,ko04380,ko04611,ko04650,ko04658,ko04659,ko04660,ko04662,ko04664,ko04666,ko04670,ko04722,ko04750,ko04919,ko04933,ko05110,ko05120,ko05167,ko05169,ko05200,ko05205,ko05206,ko05214,ko05223,ko05225,ko05231,map00562,map01100,map01521,map04012,map04014,map04015,map04020,map04064,map04066,map04070,map04072,map04360,map04370,map04380,map04611,map04650,map04658,map04659,map04660,map04662,map04664,map04666,map04670,map04722,map04750,map04919,map04933,map05110,map05120,map05167,map05169,map05200,map05205,map05206,map05214,map05223,map05225,map05231;em_KEGG_Module=M00130;em_KEGG_Reaction=R03332,R03435,R10952;em_KEGG_rclass=RC00017,RC00425;em_BRITE=ko00000,ko00001,ko00002,ko01000,ko04131;em_PFAMs=C2,PI-PLC-X,PI-PLC-Y,SH2,SH3_1;em_GOs=GO:0000003,GO:0000302,GO:0000902,GO:0000904,GO:0001558,GO:0001667,GO:0001701,GO:0001726,GO:0001936,GO:0001938,GO:0002064,GO:0002065,GO:0002066,GO:0002252,GO:0002253,GO:0002376,GO:0002429,GO:0002431,GO:0002433,GO:0002682,GO:0002684,GO:0002757,GO:0002764,GO:0002768,GO:0002790,GO:0003006,GO:0003674,GO:0003824,GO:0004435,GO:0004620,GO:0004629,GO:0005102,GO:0005126,GO:0005158,GO:0005165,GO:0005167,GO:0005168,GO:0005488,GO:0005515,GO:0005575,GO:0005622,GO:0005623,GO:0005634,GO:0005737,GO:0005829,GO:0005886,GO:0005911,GO:0006066,GO:0006793,GO:0006796,GO:0006810,GO:0006811,GO:0006812,GO:0006816,GO:0006873,GO:0006874,GO:0006875,GO:0006897,GO:0006909,GO:0006928,GO:0006935,GO:0006950,GO:0006979,GO:0007154,GO:0007165,GO:0007166,GO:0007167,GO:0007169,GO:0007173,GO:0007202,GO:0007204,GO:0007275,GO:0007276,GO:0007281,GO:0007292,GO:0007297,GO:0007298,GO:0007399,GO:0007409,GO:0007411,GO:0008081,GO:0008104,GO:0008150,GO:0008152,GO:0008180,GO:0008284,GO:0009058,GO:0009306,GO:0009410,GO:0009605,GO:0009628,GO:0009629,GO:0009636,GO:0009653,GO:0009719,GO:0009725,GO:0009790,GO:0009792,GO:0009888,GO:0009966,GO:0009968,GO:0009987,GO:0010033,GO:0010035,GO:0010243,GO:0010517,GO:0010518,GO:0010522,GO:0010524,GO:0010594,GO:0010595,GO:0010631,GO:0010632,GO:0010634,GO:0010646,GO:0010648,GO:0010863,GO:0010941,GO:0010942,GO:0010959,GO:0014070,GO:0014072,GO:0015031,GO:0015833,GO:0016020,GO:0016043,GO:0016192,GO:0016298,GO:0016477,GO:0016787,GO:0016788,GO:0019637,GO:0019722,GO:0019725,GO:0019751,GO:0019899,GO:0019900,GO:0019901,GO:0019932,GO:0019953,GO:0022008,GO:0022412,GO:0022414,GO:0022603,GO:0022898,GO:0023051,GO:0023052,GO:0023057,GO:0030001,GO:0030003,GO:0030027,GO:0030030,GO:0030054,GO:0030135,GO:0030136,GO:0030154,GO:0030182,GO:0030307,GO:0030334,GO:0030335,GO:0030431,GO:0030707,GO:0030855,GO:0030971,GO:0031175,GO:0031252,GO:0031410,GO:0031982,GO:0032409,GO:0032412,GO:0032501,GO:0032502,GO:0032504,GO:0032868,GO:0032879,GO:0032940,GO:0032957,GO:0032958,GO:0032959,GO:0032989,GO:0032990,GO:0032991,GO:0033036,GO:0034762,GO:0034764,GO:0034765,GO:0034767,GO:0035254,GO:0035556,GO:0035924,GO:0038093,GO:0038094,GO:0038095,GO:0038096,GO:0038127,GO:0040008,GO:0040011,GO:0040012,GO:0040017,GO:0042058,GO:0042059,GO:0042127,GO:0042221,GO:0042330,GO:0042493,GO:0042542,GO:0042578,GO:0042592,GO:0042886,GO:0042981,GO:0042995,GO:0043009,GO:0043065,GO:0043067,GO:0043068,GO:0043085,GO:0043226,GO:0043227,GO:0043229,GO:0043231,GO:0043269,GO:0043270,GO:0043278,GO:0043279,GO:0043434,GO:0043535,GO:0043536,GO:0043647,GO:0044093,GO:0044237,GO:0044281,GO:0044283,GO:0044422,GO:0044424,GO:0044428,GO:0044444,GO:0044446,GO:0044464,GO:0044703,GO:0044877,GO:0045184,GO:0045595,GO:0045596,GO:0045765,GO:0045766,GO:0045927,GO:0046165,GO:0046173,GO:0046677,GO:0046903,GO:0048468,GO:0048477,GO:0048518,GO:0048519,GO:0048522,GO:0048523,GO:0048583,GO:0048584,GO:0048585,GO:0048609,GO:0048666,GO:0048667,GO:0048699,GO:0048731,GO:0048812,GO:0048856,GO:0048858,GO:0048869,GO:0048870,GO:0048878,GO:0050678,GO:0050679,GO:0050776,GO:0050778,GO:0050789,GO:0050790,GO:0050793,GO:0050794,GO:0050801,GO:0050851,GO:0050852,GO:0050896,GO:0050900,GO:0051049,GO:0051050,GO:0051093,GO:0051094,GO:0051128,GO:0051179,GO:0051219,GO:0051234,GO:0051239,GO:0051240,GO:0051270,GO:0051272,GO:0051279,GO:0051281,GO:0051282,GO:0051336,GO:0051345,GO:0051480,GO:0051674,GO:0051704,GO:0051716,GO:0051924,GO:0051928,GO:0055065,GO:0055074,GO:0055080,GO:0055082,GO:0060191,GO:0060193,GO:0060341,GO:0060359,GO:0060429,GO:0061564,GO:0065007,GO:0065008,GO:0065009,GO:0070838,GO:0070848,GO:0070849,GO:0070887,GO:0071310,GO:0071363,GO:0071364,GO:0071495,GO:0071702,GO:0071704,GO:0071705,GO:0071840,GO:0071944,GO:0072347,GO:0072503,GO:0072507,GO:0072511,GO:0090130,GO:0090132,GO:0090407,GO:0097485,GO:0097708,GO:0098657,GO:0098771,GO:0120025,GO:0120036,GO:0120039,GO:1900274,GO:1901019,GO:1901184,GO:1901185,GO:1901339,GO:1901342,GO:1901576,GO:1901615,GO:1901617,GO:1901652,GO:1901698,GO:1901700,GO:1903169,GO:1904018,GO:1904035,GO:1904037,GO:1904062,GO:1904064,GO:1904427,GO:1905562,GO:1905564,GO:1990782,GO:2000026,GO:2000145,GO:2000147,GO:2000351,GO:2000353,GO:2001257
HiC_scaffold_9	AUGUSTUS	intron	18312211	18312716	1.0	-	.	ID=g19287.t1.intron1;Parent=g19287.t1
HiC_scaffold_9	AUGUSTUS	exon	18312717	18312786	.	-	.	ID=g19287.t1.exon2;Parent=g19287.t1
HiC_scaffold_9	AUGUSTUS	CDS	18312717	18312786	1.0	-	2	ID=g19287.t1.CDS2;Parent=g19287.t1
HiC_scaffold_9	AUGUSTUS	intron	18312787	18313006	1.0	-	.	ID=g19287.t1.intron2;Parent=g19287.t1
HiC_scaffold_9	AUGUSTUS	exon	18313007	18313104	.	-	.	ID=g19287.t1.exon3;Parent=g19287.t1
HiC_scaffold_9	AUGUSTUS	CDS	18313007	18313104	1.0	-	1	ID=g19287.t1.CDS3;Parent=g19287.t1
HiC_scaffold_9	AUGUSTUS	intron	18313105	18313270	1.0	-	.	ID=g19287.t1.intron3;Parent=g19287.t1
HiC_scaffold_9	AUGUSTUS	exon	18313271	18313374	.	-	.	ID=g19287.t1.exon4;Parent=g19287.t1
HiC_scaffold_9	AUGUSTUS	CDS	18313271	18313374	1.0	-	0	ID=g19287.t1.CDS4;Parent=g19287.t1
HiC_scaffold_9	AUGUSTUS	intron	18313375	18314171	1.0	-	.	ID=g19287.t1.intron4;Parent=g19287.t1
HiC_scaffold_9	AUGUSTUS	exon	18314172	18314249	.	-	.	ID=g19287.t1.exon5;Parent=g19287.t1
HiC_scaffold_9	AUGUSTUS	CDS	18314172	18314249	1.0	-	0	ID=g19287.t1.CDS5;Parent=g19287.t1
HiC_scaffold_9	AUGUSTUS	intron	18314250	18315168	1.0	-	.	ID=g19287.t1.intron5;Parent=g19287.t1
HiC_scaffold_9	AUGUSTUS	exon	18315169	18315349	.	-	.	ID=g19287.t1.exon6;Parent=g19287.t1
HiC_scaffold_9	AUGUSTUS	CDS	18315169	18315349	1.0	-	1	ID=g19287.t1.CDS6;Parent=g19287.t1
HiC_scaffold_9	AUGUSTUS	intron	18315350	18315436	1.0	-	.	ID=g19287.t1.intron6;Parent=g19287.t1
HiC_scaffold_9	AUGUSTUS	exon	18315437	18315556	.	-	.	ID=g19287.t1.exon7;Parent=g19287.t1
HiC_scaffold_9	AUGUSTUS	CDS	18315437	18315556	1.0	-	1	ID=g19287.t1.CDS7;Parent=g19287.t1
HiC_scaffold_9	AUGUSTUS	intron	18315557	18315637	1.0	-	.	ID=g19287.t1.intron7;Parent=g19287.t1
HiC_scaffold_9	AUGUSTUS	exon	18315638	18315838	.	-	.	ID=g19287.t1.exon8;Parent=g19287.t1
HiC_scaffold_9	AUGUSTUS	CDS	18315638	18315838	1.0	-	1	ID=g19287.t1.CDS8;Parent=g19287.t1
HiC_scaffold_9	AUGUSTUS	intron	18315839	18316080	1.0	-	.	ID=g19287.t1.intron8;Parent=g19287.t1
HiC_scaffold_9	AUGUSTUS	exon	18316081	18316268	.	-	.	ID=g19287.t1.exon9;Parent=g19287.t1
HiC_scaffold_9	AUGUSTUS	CDS	18316081	18316268	1.0	-	0	ID=g19287.t1.CDS9;Parent=g19287.t1
HiC_scaffold_9	AUGUSTUS	intron	18316269	18316347	1.0	-	.	ID=g19287.t1.intron9;Parent=g19287.t1
HiC_scaffold_9	AUGUSTUS	exon	18316348	18316449	.	-	.	ID=g19287.t1.exon10;Parent=g19287.t1
HiC_scaffold_9	AUGUSTUS	CDS	18316348	18316449	1.0	-	0	ID=g19287.t1.CDS10;Parent=g19287.t1
HiC_scaffold_9	AUGUSTUS	intron	18316450	18316529	1.0	-	.	ID=g19287.t1.intron10;Parent=g19287.t1
HiC_scaffold_9	AUGUSTUS	exon	18316530	18316652	.	-	.	ID=g19287.t1.exon11;Parent=g19287.t1
HiC_scaffold_9	AUGUSTUS	CDS	18316530	18316652	1.0	-	0	ID=g19287.t1.CDS11;Parent=g19287.t1
HiC_scaffold_9	AUGUSTUS	intron	18316653	18316782	1.0	-	.	ID=g19287.t1.intron11;Parent=g19287.t1
HiC_scaffold_9	AUGUSTUS	exon	18316783	18316951	.	-	.	ID=g19287.t1.exon12;Parent=g19287.t1
HiC_scaffold_9	AUGUSTUS	CDS	18316783	18316951	1.0	-	1	ID=g19287.t1.CDS12;Parent=g19287.t1
HiC_scaffold_9	AUGUSTUS	intron	18316952	18317365	1.0	-	.	ID=g19287.t1.intron12;Parent=g19287.t1
HiC_scaffold_9	AUGUSTUS	exon	18317366	18317486	.	-	.	ID=g19287.t1.exon13;Parent=g19287.t1
HiC_scaffold_9	AUGUSTUS	CDS	18317366	18317486	1.0	-	2	ID=g19287.t1.CDS13;Parent=g19287.t1
HiC_scaffold_9	AUGUSTUS	intron	18317487	18317559	1.0	-	.	ID=g19287.t1.intron13;Parent=g19287.t1
HiC_scaffold_9	AUGUSTUS	exon	18317560	18317645	.	-	.	ID=g19287.t1.exon14;Parent=g19287.t1
HiC_scaffold_9	AUGUSTUS	CDS	18317560	18317645	1.0	-	1	ID=g19287.t1.CDS14;Parent=g19287.t1
HiC_scaffold_9	AUGUSTUS	intron	18317646	18317748	1.0	-	.	ID=g19287.t1.intron14;Parent=g19287.t1
HiC_scaffold_9	AUGUSTUS	exon	18317749	18317867	.	-	.	ID=g19287.t1.exon15;Parent=g19287.t1
HiC_scaffold_9	AUGUSTUS	CDS	18317749	18317867	1.0	-	0	ID=g19287.t1.CDS15;Parent=g19287.t1
HiC_scaffold_9	AUGUSTUS	intron	18317868	18318095	1.0	-	.	ID=g19287.t1.intron15;Parent=g19287.t1
HiC_scaffold_9	AUGUSTUS	exon	18318096	18318197	.	-	.	ID=g19287.t1.exon16;Parent=g19287.t1
HiC_scaffold_9	AUGUSTUS	CDS	18318096	18318197	1.0	-	0	ID=g19287.t1.CDS16;Parent=g19287.t1
HiC_scaffold_9	AUGUSTUS	intron	18318198	18318288	1.0	-	.	ID=g19287.t1.intron16;Parent=g19287.t1
HiC_scaffold_9	AUGUSTUS	exon	18318289	18318361	.	-	.	ID=g19287.t1.exon17;Parent=g19287.t1
HiC_scaffold_9	AUGUSTUS	CDS	18318289	18318361	1.0	-	1	ID=g19287.t1.CDS17;Parent=g19287.t1
HiC_scaffold_9	AUGUSTUS	intron	18318362	18318583	1.0	-	.	ID=g19287.t1.intron17;Parent=g19287.t1
HiC_scaffold_9	AUGUSTUS	exon	18318584	18318618	.	-	.	ID=g19287.t1.exon18;Parent=g19287.t1
HiC_scaffold_9	AUGUSTUS	CDS	18318584	18318618	1.0	-	0	ID=g19287.t1.CDS18;Parent=g19287.t1
HiC_scaffold_9	AUGUSTUS	intron	18318619	18318854	1.0	-	.	ID=g19287.t1.intron18;Parent=g19287.t1
HiC_scaffold_9	AUGUSTUS	exon	18318855	18318938	.	-	.	ID=g19287.t1.exon19;Parent=g19287.t1
HiC_scaffold_9	AUGUSTUS	CDS	18318855	18318938	1.0	-	0	ID=g19287.t1.CDS19;Parent=g19287.t1
HiC_scaffold_9	AUGUSTUS	intron	18318939	18319029	1.0	-	.	ID=g19287.t1.intron19;Parent=g19287.t1
HiC_scaffold_9	AUGUSTUS	exon	18319030	18319114	.	-	.	ID=g19287.t1.exon20;Parent=g19287.t1
HiC_scaffold_9	AUGUSTUS	CDS	18319030	18319114	1.0	-	1	ID=g19287.t1.CDS20;Parent=g19287.t1
HiC_scaffold_9	AUGUSTUS	intron	18319115	18321351	1.0	-	.	ID=g19287.t1.intron20;Parent=g19287.t1
HiC_scaffold_9	AUGUSTUS	exon	18321352	18321399	.	-	.	ID=g19287.t1.exon21;Parent=g19287.t1
HiC_scaffold_9	AUGUSTUS	CDS	18321352	18321399	1.0	-	1	ID=g19287.t1.CDS21;Parent=g19287.t1
HiC_scaffold_9	AUGUSTUS	intron	18321400	18321601	1.0	-	.	ID=g19287.t1.intron21;Parent=g19287.t1
HiC_scaffold_9	AUGUSTUS	exon	18321602	18321695	.	-	.	ID=g19287.t1.exon22;Parent=g19287.t1
HiC_scaffold_9	AUGUSTUS	CDS	18321602	18321695	1.0	-	2	ID=g19287.t1.CDS22;Parent=g19287.t1
HiC_scaffold_9	AUGUSTUS	intron	18321696	18321809	1.0	-	.	ID=g19287.t1.intron22;Parent=g19287.t1
HiC_scaffold_9	AUGUSTUS	exon	18321810	18321962	.	-	.	ID=g19287.t1.exon23;Parent=g19287.t1
HiC_scaffold_9	AUGUSTUS	CDS	18321810	18321962	1.0	-	2	ID=g19287.t1.CDS23;Parent=g19287.t1
HiC_scaffold_9	AUGUSTUS	intron	18321963	18341881	1.0	-	.	ID=g19287.t1.intron23;Parent=g19287.t1
HiC_scaffold_9	AUGUSTUS	exon	18341882	18342098	.	-	.	ID=g19287.t1.exon24;Parent=g19287.t1
HiC_scaffold_9	AUGUSTUS	CDS	18341882	18342098	1.0	-	0	ID=g19287.t1.CDS24;Parent=g19287.t1
HiC_scaffold_9	AUGUSTUS	start_codon	18342096	18342098	.	-	0	ID=g19287.t1.start1;Parent=g19287.t1
HiC_scaffold_9	AUGUSTUS	stop_codon	18352984	18352986	.	-	0	ID=g19288.t1.stop1;Parent=g19288.t1
HiC_scaffold_9	AUGUSTUS	exon	18352984	18353086	.	-	.	ID=g19288.t1.exon1;Parent=g19288.t1
HiC_scaffold_9	AUGUSTUS	CDS	18352984	18353086	1.0	-	1	ID=g19288.t1.CDS1;Parent=g19288.t1
HiC_scaffold_9	AUGUSTUS	gene	18352984	18448215	.	-	.	ID=g19288
HiC_scaffold_9	AUGUSTUS	mRNA	18352984	18448215	1.0	-	.	ID=g19288.t1;Parent=g19288;em_target=9707.XP_004412026.1;em_score=1712.1;em_evalue=0.0;em_tcov=.;em_OGs=COG3569@1|root,KOG0981@2759|Eukaryota,38C2E@33154|Opisthokonta,3BB5H@33208|Metazoa,3CSWA@33213|Bilateria,486R7@7711|Chordata,48YEQ@7742|Vertebrata,3J5N0@40674|Mammalia,3EUD9@33554|Carnivora;em_COG_cat=L;em_desc=DNA topoisomerase 1;em_max_annot_lvl=33208|Metazoa;em_Preferred_name=TOP1;em_GOs=GO:0000003,GO:0000166,GO:0000228,GO:0000785,GO:0000790,GO:0000791,GO:0000922,GO:0000932,GO:0000976,GO:0000977,GO:0000978,GO:0000987,GO:0001012,GO:0001046,GO:0001047,GO:0001067,GO:0001650,GO:0001651,GO:0002164,GO:0002165,GO:0002168,GO:0003006,GO:0003674,GO:0003676,GO:0003677,GO:0003682,GO:0003690,GO:0003697,GO:0003824,GO:0003916,GO:0003917,GO:0004672,GO:0004674,GO:0005488,GO:0005515,GO:0005524,GO:0005575,GO:0005622,GO:0005623,GO:0005634,GO:0005654,GO:0005657,GO:0005694,GO:0005700,GO:0005703,GO:0005719,GO:0005730,GO:0005737,GO:0005813,GO:0005815,GO:0005819,GO:0005856,GO:0006139,GO:0006259,GO:0006260,GO:0006265,GO:0006323,GO:0006325,GO:0006338,GO:0006351,GO:0006464,GO:0006468,GO:0006725,GO:0006793,GO:0006796,GO:0006807,GO:0006996,GO:0007059,GO:0007275,GO:0007276,GO:0007281,GO:0007292,GO:0007623,GO:0008144,GO:0008150,GO:0008152,GO:0008219,GO:0008283,GO:0009058,GO:0009059,GO:0009303,GO:0009330,GO:0009790,GO:0009791,GO:0009987,GO:0010467,GO:0010468,GO:0012501,GO:0015630,GO:0016043,GO:0016070,GO:0016072,GO:0016301,GO:0016310,GO:0016740,GO:0016772,GO:0016773,GO:0016853,GO:0017076,GO:0018105,GO:0018130,GO:0018193,GO:0018209,GO:0019222,GO:0019438,GO:0019538,GO:0019904,GO:0019953,GO:0022412,GO:0022414,GO:0030154,GO:0030261,GO:0030554,GO:0031298,GO:0031490,GO:0031616,GO:0031974,GO:0031981,GO:0032501,GO:0032502,GO:0032504,GO:0032553,GO:0032555,GO:0032559,GO:0032774,GO:0032922,GO:0032991,GO:0032993,GO:0034641,GO:0034645,GO:0034654,GO:0034660,GO:0035639,GO:0035770,GO:0036094,GO:0036211,GO:0036464,GO:0036477,GO:0040016,GO:0042221,GO:0042493,GO:0043025,GO:0043167,GO:0043168,GO:0043170,GO:0043204,GO:0043226,GO:0043227,GO:0043228,GO:0043229,GO:0043231,GO:0043232,GO:0043233,GO:0043412,GO:0043565,GO:0043596,GO:0044212,GO:0044237,GO:0044238,GO:0044249,GO:0044260,GO:0044267,GO:0044271,GO:0044297,GO:0044422,GO:0044424,GO:0044427,GO:0044428,GO:0044430,GO:0044444,GO:0044446,GO:0044452,GO:0044454,GO:0044464,GO:0044703,GO:0044877,GO:0045995,GO:0046483,GO:0048468,GO:0048477,GO:0048511,GO:0048609,GO:0048856,GO:0048869,GO:0050789,GO:0050793,GO:0050896,GO:0051239,GO:0051276,GO:0051301,GO:0051704,GO:0060255,GO:0065007,GO:0070013,GO:0071103,GO:0071704,GO:0071840,GO:0090304,GO:0097100,GO:0097159,GO:0097367,GO:0097458,GO:0097659,GO:0098687,GO:0098781,GO:0140096,GO:0140097,GO:1901265,GO:1901360,GO:1901362,GO:1901363,GO:1901564,GO:1901576,GO:1990837,GO:1990904,GO:2000026;em_EC=5.99.1.2;em_KEGG_ko=ko:K03163;em_BRITE=ko00000,ko01000,ko03032;em_PFAMs=Topo_C_assoc,Topoisom_I,Topoisom_I_N
HiC_scaffold_9	AUGUSTUS	intron	18353087	18354408	1.0	-	.	ID=g19288.t1.intron1;Parent=g19288.t1
HiC_scaffold_9	AUGUSTUS	exon	18354409	18354558	.	-	.	ID=g19288.t1.exon2;Parent=g19288.t1
HiC_scaffold_9	AUGUSTUS	CDS	18354409	18354558	1.0	-	1	ID=g19288.t1.CDS2;Parent=g19288.t1
HiC_scaffold_9	AUGUSTUS	intron	18354559	18354785	1.0	-	.	ID=g19288.t1.intron2;Parent=g19288.t1
HiC_scaffold_9	AUGUSTUS	exon	18354786	18354880	.	-	.	ID=g19288.t1.exon3;Parent=g19288.t1
HiC_scaffold_9	AUGUSTUS	CDS	18354786	18354880	1.0	-	0	ID=g19288.t1.CDS3;Parent=g19288.t1
HiC_scaffold_9	AUGUSTUS	intron	18354881	18357820	1.0	-	.	ID=g19288.t1.intron3;Parent=g19288.t1
HiC_scaffold_9	AUGUSTUS	exon	18357821	18357948	.	-	.	ID=g19288.t1.exon4;Parent=g19288.t1
HiC_scaffold_9	AUGUSTUS	CDS	18357821	18357948	1.0	-	2	ID=g19288.t1.CDS4;Parent=g19288.t1
HiC_scaffold_9	AUGUSTUS	intron	18357949	18359352	1.0	-	.	ID=g19288.t1.intron4;Parent=g19288.t1
HiC_scaffold_9	AUGUSTUS	exon	18359353	18359467	.	-	.	ID=g19288.t1.exon5;Parent=g19288.t1
HiC_scaffold_9	AUGUSTUS	CDS	18359353	18359467	1.0	-	0	ID=g19288.t1.CDS5;Parent=g19288.t1
HiC_scaffold_9	AUGUSTUS	intron	18359468	18360012	1.0	-	.	ID=g19288.t1.intron5;Parent=g19288.t1
HiC_scaffold_9	AUGUSTUS	exon	18360013	18360081	.	-	.	ID=g19288.t1.exon6;Parent=g19288.t1
HiC_scaffold_9	AUGUSTUS	CDS	18360013	18360081	1.0	-	0	ID=g19288.t1.CDS6;Parent=g19288.t1
HiC_scaffold_9	AUGUSTUS	intron	18360082	18361124	1.0	-	.	ID=g19288.t1.intron6;Parent=g19288.t1
HiC_scaffold_9	AUGUSTUS	exon	18361125	18361310	.	-	.	ID=g19288.t1.exon7;Parent=g19288.t1
HiC_scaffold_9	AUGUSTUS	CDS	18361125	18361310	1.0	-	0	ID=g19288.t1.CDS7;Parent=g19288.t1
HiC_scaffold_9	AUGUSTUS	intron	18361311	18362081	1.0	-	.	ID=g19288.t1.intron7;Parent=g19288.t1
HiC_scaffold_9	AUGUSTUS	exon	18362082	18362225	.	-	.	ID=g19288.t1.exon8;Parent=g19288.t1
HiC_scaffold_9	AUGUSTUS	CDS	18362082	18362225	1.0	-	0	ID=g19288.t1.CDS8;Parent=g19288.t1
HiC_scaffold_9	AUGUSTUS	intron	18362226	18372823	1.0	-	.	ID=g19288.t1.intron8;Parent=g19288.t1
HiC_scaffold_9	AUGUSTUS	exon	18372824	18372968	.	-	.	ID=g19288.t1.exon9;Parent=g19288.t1
HiC_scaffold_9	AUGUSTUS	CDS	18372824	18372968	1.0	-	1	ID=g19288.t1.CDS9;Parent=g19288.t1
HiC_scaffold_9	AUGUSTUS	intron	18372969	18373247	1.0	-	.	ID=g19288.t1.intron9;Parent=g19288.t1
HiC_scaffold_9	AUGUSTUS	exon	18373248	18373435	.	-	.	ID=g19288.t1.exon10;Parent=g19288.t1
HiC_scaffold_9	AUGUSTUS	CDS	18373248	18373435	1.0	-	0	ID=g19288.t1.CDS10;Parent=g19288.t1
HiC_scaffold_9	AUGUSTUS	intron	18373436	18375915	1.0	-	.	ID=g19288.t1.intron10;Parent=g19288.t1
HiC_scaffold_9	AUGUSTUS	exon	18375916	18376038	.	-	.	ID=g19288.t1.exon11;Parent=g19288.t1
HiC_scaffold_9	AUGUSTUS	CDS	18375916	18376038	1.0	-	0	ID=g19288.t1.CDS11;Parent=g19288.t1
HiC_scaffold_9	AUGUSTUS	intron	18376039	18376921	1.0	-	.	ID=g19288.t1.intron11;Parent=g19288.t1
HiC_scaffold_9	AUGUSTUS	exon	18376922	18377043	.	-	.	ID=g19288.t1.exon12;Parent=g19288.t1
HiC_scaffold_9	AUGUSTUS	CDS	18376922	18377043	1.0	-	2	ID=g19288.t1.CDS12;Parent=g19288.t1
HiC_scaffold_9	AUGUSTUS	intron	18377044	18381116	1.0	-	.	ID=g19288.t1.intron12;Parent=g19288.t1
HiC_scaffold_9	AUGUSTUS	exon	18381117	18381232	.	-	.	ID=g19288.t1.exon13;Parent=g19288.t1
HiC_scaffold_9	AUGUSTUS	CDS	18381117	18381232	1.0	-	1	ID=g19288.t1.CDS13;Parent=g19288.t1
HiC_scaffold_9	AUGUSTUS	intron	18381233	18389415	1.0	-	.	ID=g19288.t1.intron13;Parent=g19288.t1
HiC_scaffold_9	AUGUSTUS	exon	18389416	18389528	.	-	.	ID=g19288.t1.exon14;Parent=g19288.t1
HiC_scaffold_9	AUGUSTUS	CDS	18389416	18389528	1.0	-	0	ID=g19288.t1.CDS14;Parent=g19288.t1
HiC_scaffold_9	AUGUSTUS	intron	18389529	18393380	1.0	-	.	ID=g19288.t1.intron14;Parent=g19288.t1
HiC_scaffold_9	AUGUSTUS	exon	18393381	18393456	.	-	.	ID=g19288.t1.exon15;Parent=g19288.t1
HiC_scaffold_9	AUGUSTUS	CDS	18393381	18393456	1.0	-	1	ID=g19288.t1.CDS15;Parent=g19288.t1
HiC_scaffold_9	AUGUSTUS	intron	18393457	18394621	1.0	-	.	ID=g19288.t1.intron15;Parent=g19288.t1
HiC_scaffold_9	AUGUSTUS	exon	18394622	18394717	.	-	.	ID=g19288.t1.exon16;Parent=g19288.t1
HiC_scaffold_9	AUGUSTUS	CDS	18394622	18394717	1.0	-	1	ID=g19288.t1.CDS16;Parent=g19288.t1
HiC_scaffold_9	AUGUSTUS	intron	18394718	18397702	1.0	-	.	ID=g19288.t1.intron16;Parent=g19288.t1
HiC_scaffold_9	AUGUSTUS	exon	18397703	18397758	.	-	.	ID=g19288.t1.exon17;Parent=g19288.t1
HiC_scaffold_9	AUGUSTUS	CDS	18397703	18397758	1.0	-	0	ID=g19288.t1.CDS17;Parent=g19288.t1
HiC_scaffold_9	AUGUSTUS	intron	18397759	18399603	1.0	-	.	ID=g19288.t1.intron17;Parent=g19288.t1
HiC_scaffold_9	AUGUSTUS	exon	18399604	18399727	.	-	.	ID=g19288.t1.exon18;Parent=g19288.t1
HiC_scaffold_9	AUGUSTUS	CDS	18399604	18399727	1.0	-	1	ID=g19288.t1.CDS18;Parent=g19288.t1
HiC_scaffold_9	AUGUSTUS	intron	18399728	18413877	1.0	-	.	ID=g19288.t1.intron18;Parent=g19288.t1
HiC_scaffold_9	AUGUSTUS	exon	18413878	18413980	.	-	.	ID=g19288.t1.exon19;Parent=g19288.t1
HiC_scaffold_9	AUGUSTUS	CDS	18413878	18413980	1.0	-	2	ID=g19288.t1.CDS19;Parent=g19288.t1
HiC_scaffold_9	AUGUSTUS	intron	18413981	18447835	1.0	-	.	ID=g19288.t1.intron19;Parent=g19288.t1
HiC_scaffold_9	AUGUSTUS	exon	18447836	18447860	.	-	.	ID=g19288.t1.exon20;Parent=g19288.t1
HiC_scaffold_9	AUGUSTUS	CDS	18447836	18447860	1.0	-	0	ID=g19288.t1.CDS20;Parent=g19288.t1
HiC_scaffold_9	AUGUSTUS	intron	18447861	18448182	1.0	-	.	ID=g19288.t1.intron20;Parent=g19288.t1
HiC_scaffold_9	AUGUSTUS	exon	18448183	18448215	.	-	.	ID=g19288.t1.exon21;Parent=g19288.t1
HiC_scaffold_9	AUGUSTUS	CDS	18448183	18448215	1.0	-	0	ID=g19288.t1.CDS21;Parent=g19288.t1
HiC_scaffold_9	AUGUSTUS	start_codon	18448213	18448215	.	-	0	ID=g19288.t1.start1;Parent=g19288.t1
HiC_scaffold_9	AUGUSTUS	start_codon	18739498	18739500	.	+	0	ID=g19289.t1.start1;Parent=g19289.t1
HiC_scaffold_9	AUGUSTUS	gene	18739498	18740469	.	+	.	ID=g19289
HiC_scaffold_9	AUGUSTUS	exon	18739498	18740469	.	+	.	ID=g19289.t1.exon1;Parent=g19289.t1
HiC_scaffold_9	AUGUSTUS	mRNA	18739498	18740469	1.0	+	.	ID=g19289.t1;Parent=g19289;em_target=9707.XP_004412027.1;em_score=732.8;em_evalue=1.9e-223;em_tcov=.;em_OGs=KOG4196@1|root,KOG4196@2759|Eukaryota,38DA7@33154|Opisthokonta,3BJZV@33208|Metazoa,3CUKP@33213|Bilateria,4881N@7711|Chordata,493TH@7742|Vertebrata,3J3CA@40674|Mammalia,3ES8N@33554|Carnivora;em_COG_cat=K;em_desc=V-maf avian musculoaponeurotic fibrosarcoma oncogene homolog B;em_max_annot_lvl=33208|Metazoa;em_Preferred_name=MAFB;em_KEGG_ko=ko:K09036,ko:K09037;em_BRITE=ko00000,ko03000;em_PFAMs=Maf_N,bZIP_Maf;em_GOs=GO:0000976,GO:0000977,GO:0000978,GO:0000981,GO:0000982,GO:0000987,GO:0001012,GO:0001067,GO:0001077,GO:0001228,GO:0001655,GO:0001775,GO:0001822,GO:0001944,GO:0001945,GO:0001946,GO:0002376,GO:0002520,GO:0002521,GO:0002682,GO:0002683,GO:0002761,GO:0002762,GO:0003002,GO:0003674,GO:0003676,GO:0003677,GO:0003690,GO:0003700,GO:0005488,GO:0005515,GO:0005575,GO:0005622,GO:0005623,GO:0005634,GO:0005654,GO:0005667,GO:0006139,GO:0006351,GO:0006355,GO:0006357,GO:0006366,GO:0006725,GO:0006807,GO:0007275,GO:0007379,GO:0007389,GO:0007399,GO:0007417,GO:0007420,GO:0007423,GO:0007585,GO:0008134,GO:0008150,GO:0008152,GO:0009058,GO:0009059,GO:0009653,GO:0009790,GO:0009880,GO:0009887,GO:0009889,GO:0009891,GO:0009893,GO:0009952,GO:0009987,GO:0010467,GO:0010468,GO:0010556,GO:0010557,GO:0010604,GO:0010628,GO:0016070,GO:0018130,GO:0019219,GO:0019222,GO:0019438,GO:0021545,GO:0021546,GO:0021560,GO:0021571,GO:0021572,GO:0021593,GO:0021594,GO:0021598,GO:0021599,GO:0021602,GO:0021603,GO:0021654,GO:0021675,GO:0030097,GO:0030098,GO:0030154,GO:0030217,GO:0030902,GO:0031323,GO:0031325,GO:0031326,GO:0031328,GO:0031974,GO:0031981,GO:0032501,GO:0032502,GO:0032774,GO:0032835,GO:0032991,GO:0033077,GO:0034641,GO:0034645,GO:0034654,GO:0035282,GO:0035283,GO:0035284,GO:0036303,GO:0039019,GO:0039021,GO:0042110,GO:0042471,GO:0042472,GO:0042802,GO:0042803,GO:0043170,GO:0043226,GO:0043227,GO:0043229,GO:0043231,GO:0043233,GO:0043565,GO:0043583,GO:0044212,GO:0044237,GO:0044238,GO:0044249,GO:0044260,GO:0044271,GO:0044422,GO:0044424,GO:0044428,GO:0044446,GO:0044464,GO:0045321,GO:0045595,GO:0045596,GO:0045637,GO:0045638,GO:0045646,GO:0045647,GO:0045670,GO:0045671,GO:0045893,GO:0045935,GO:0045944,GO:0046483,GO:0046649,GO:0046982,GO:0046983,GO:0048513,GO:0048518,GO:0048519,GO:0048522,GO:0048523,GO:0048534,GO:0048538,GO:0048562,GO:0048568,GO:0048598,GO:0048646,GO:0048731,GO:0048732,GO:0048793,GO:0048839,GO:0048856,GO:0048859,GO:0048869,GO:0050789,GO:0050793,GO:0050794,GO:0051093,GO:0051171,GO:0051173,GO:0051239,GO:0051241,GO:0051252,GO:0051254,GO:0060255,GO:0060322,GO:0065007,GO:0065008,GO:0070013,GO:0071704,GO:0072001,GO:0072006,GO:0072358,GO:0072359,GO:0080090,GO:0090304,GO:0090596,GO:0097159,GO:0097659,GO:0140110,GO:1901360,GO:1901362,GO:1901363,GO:1901576,GO:1902105,GO:1902106,GO:1902680,GO:1903506,GO:1903508,GO:1903706,GO:1903707,GO:1990837,GO:2000026,GO:2000112,GO:2001141
HiC_scaffold_9	AUGUSTUS	CDS	18739498	18740469	1.0	+	0	ID=g19289.t1.CDS1;Parent=g19289.t1
HiC_scaffold_9	AUGUSTUS	stop_codon	18740467	18740469	.	+	0	ID=g19289.t1.stop1;Parent=g19289.t1
HiC_scaffold_9	AUGUSTUS	stop_codon	20115277	20115279	.	-	0	ID=g19290.t1.stop1;Parent=g19290.t1
HiC_scaffold_9	AUGUSTUS	exon	20115277	20115321	.	-	.	ID=g19290.t1.exon1;Parent=g19290.t1
HiC_scaffold_9	AUGUSTUS	CDS	20115277	20115321	1.0	-	0	ID=g19290.t1.CDS1;Parent=g19290.t1
HiC_scaffold_9	AUGUSTUS	gene	20115277	20177918	.	-	.	ID=g19290
HiC_scaffold_9	AUGUSTUS	mRNA	20115277	20177918	1.0	-	.	ID=g19290.t1;Parent=g19290;em_target=9685.ENSFCAP00000018665;em_score=1584.8;em_evalue=0.0;em_tcov=.;em_OGs=COG1643@1|root,KOG0922@2759|Eukaryota,38C5G@33154|Opisthokonta,3B9KZ@33208|Metazoa,3CU10@33213|Bilateria,483A7@7711|Chordata,48VCF@7742|Vertebrata,3J23U@40674|Mammalia,3EJN4@33554|Carnivora;em_COG_cat=A;em_desc=DEAH (Asp-Glu-Ala-His) box polypeptide 35;em_max_annot_lvl=33208|Metazoa;em_Preferred_name=DHX35;em_EC=3.6.4.13;em_KEGG_ko=ko:K13117;em_KEGG_Module=M00355;em_BRITE=ko00000,ko00002,ko01000,ko03041;em_PFAMs=DEAD,HA2,Helicase_C,OB_NTP_bind;em_GOs=GO:0000375,GO:0000377,GO:0000398,GO:0003674,GO:0003676,GO:0003723,GO:0003724,GO:0003824,GO:0004004,GO:0004386,GO:0005488,GO:0005575,GO:0005622,GO:0005623,GO:0005634,GO:0005681,GO:0005737,GO:0006139,GO:0006396,GO:0006397,GO:0006725,GO:0006807,GO:0008026,GO:0008150,GO:0008152,GO:0008186,GO:0008380,GO:0009987,GO:0010467,GO:0016070,GO:0016071,GO:0016462,GO:0016787,GO:0016817,GO:0016818,GO:0016887,GO:0017111,GO:0032991,GO:0034641,GO:0042623,GO:0043170,GO:0043226,GO:0043227,GO:0043229,GO:0043231,GO:0044237,GO:0044238,GO:0044422,GO:0044424,GO:0044428,GO:0044446,GO:0044464,GO:0046483,GO:0070035,GO:0071013,GO:0071704,GO:0090304,GO:0097159,GO:0140098,GO:1901360,GO:1901363,GO:1902494,GO:1990904
HiC_scaffold_9	AUGUSTUS	intron	20115322	20119255	1.0	-	.	ID=g19290.t1.intron1;Parent=g19290.t1
HiC_scaffold_9	AUGUSTUS	exon	20119256	20119367	.	-	.	ID=g19290.t1.exon2;Parent=g19290.t1
HiC_scaffold_9	AUGUSTUS	CDS	20119256	20119367	1.0	-	1	ID=g19290.t1.CDS2;Parent=g19290.t1
HiC_scaffold_9	AUGUSTUS	intron	20119368	20121548	1.0	-	.	ID=g19290.t1.intron2;Parent=g19290.t1
HiC_scaffold_9	AUGUSTUS	exon	20121549	20121620	.	-	.	ID=g19290.t1.exon3;Parent=g19290.t1
HiC_scaffold_9	AUGUSTUS	CDS	20121549	20121620	1.0	-	1	ID=g19290.t1.CDS3;Parent=g19290.t1
HiC_scaffold_9	AUGUSTUS	intron	20121621	20123272	1.0	-	.	ID=g19290.t1.intron3;Parent=g19290.t1
HiC_scaffold_9	AUGUSTUS	exon	20123273	20123354	.	-	.	ID=g19290.t1.exon4;Parent=g19290.t1
HiC_scaffold_9	AUGUSTUS	CDS	20123273	20123354	1.0	-	2	ID=g19290.t1.CDS4;Parent=g19290.t1
HiC_scaffold_9	AUGUSTUS	intron	20123355	20126505	1.0	-	.	ID=g19290.t1.intron4;Parent=g19290.t1
HiC_scaffold_9	AUGUSTUS	exon	20126506	20126635	.	-	.	ID=g19290.t1.exon5;Parent=g19290.t1
HiC_scaffold_9	AUGUSTUS	CDS	20126506	20126635	1.0	-	0	ID=g19290.t1.CDS5;Parent=g19290.t1
HiC_scaffold_9	AUGUSTUS	intron	20126636	20128172	1.0	-	.	ID=g19290.t1.intron5;Parent=g19290.t1
HiC_scaffold_9	AUGUSTUS	exon	20128173	20128250	.	-	.	ID=g19290.t1.exon6;Parent=g19290.t1
HiC_scaffold_9	AUGUSTUS	CDS	20128173	20128250	1.0	-	0	ID=g19290.t1.CDS6;Parent=g19290.t1
HiC_scaffold_9	AUGUSTUS	intron	20128251	20129928	1.0	-	.	ID=g19290.t1.intron6;Parent=g19290.t1
HiC_scaffold_9	AUGUSTUS	exon	20129929	20130023	.	-	.	ID=g19290.t1.exon7;Parent=g19290.t1
HiC_scaffold_9	AUGUSTUS	CDS	20129929	20130023	1.0	-	2	ID=g19290.t1.CDS7;Parent=g19290.t1
HiC_scaffold_9	AUGUSTUS	intron	20130024	20131778	1.0	-	.	ID=g19290.t1.intron7;Parent=g19290.t1
HiC_scaffold_9	AUGUSTUS	exon	20131779	20131874	.	-	.	ID=g19290.t1.exon8;Parent=g19290.t1
HiC_scaffold_9	AUGUSTUS	CDS	20131779	20131874	1.0	-	2	ID=g19290.t1.CDS8;Parent=g19290.t1
HiC_scaffold_9	AUGUSTUS	intron	20131875	20133992	1.0	-	.	ID=g19290.t1.intron8;Parent=g19290.t1
HiC_scaffold_9	AUGUSTUS	exon	20133993	20134047	.	-	.	ID=g19290.t1.exon9;Parent=g19290.t1
HiC_scaffold_9	AUGUSTUS	CDS	20133993	20134047	1.0	-	0	ID=g19290.t1.CDS9;Parent=g19290.t1
HiC_scaffold_9	AUGUSTUS	intron	20134048	20136768	1.0	-	.	ID=g19290.t1.intron9;Parent=g19290.t1
HiC_scaffold_9	AUGUSTUS	exon	20136769	20136893	.	-	.	ID=g19290.t1.exon10;Parent=g19290.t1
HiC_scaffold_9	AUGUSTUS	CDS	20136769	20136893	1.0	-	2	ID=g19290.t1.CDS10;Parent=g19290.t1
HiC_scaffold_9	AUGUSTUS	intron	20136894	20141032	1.0	-	.	ID=g19290.t1.intron10;Parent=g19290.t1
HiC_scaffold_9	AUGUSTUS	exon	20141033	20141243	.	-	.	ID=g19290.t1.exon11;Parent=g19290.t1
HiC_scaffold_9	AUGUSTUS	CDS	20141033	20141243	1.0	-	0	ID=g19290.t1.CDS11;Parent=g19290.t1
HiC_scaffold_9	AUGUSTUS	intron	20141244	20143233	1.0	-	.	ID=g19290.t1.intron11;Parent=g19290.t1
HiC_scaffold_9	AUGUSTUS	exon	20143234	20143392	.	-	.	ID=g19290.t1.exon12;Parent=g19290.t1
HiC_scaffold_9	AUGUSTUS	CDS	20143234	20143392	1.0	-	0	ID=g19290.t1.CDS12;Parent=g19290.t1
HiC_scaffold_9	AUGUSTUS	intron	20143393	20144251	1.0	-	.	ID=g19290.t1.intron12;Parent=g19290.t1
HiC_scaffold_9	AUGUSTUS	exon	20144252	20144348	.	-	.	ID=g19290.t1.exon13;Parent=g19290.t1
HiC_scaffold_9	AUGUSTUS	CDS	20144252	20144348	1.0	-	1	ID=g19290.t1.CDS13;Parent=g19290.t1
HiC_scaffold_9	AUGUSTUS	intron	20144349	20145487	1.0	-	.	ID=g19290.t1.intron13;Parent=g19290.t1
HiC_scaffold_9	AUGUSTUS	exon	20145488	20145600	.	-	.	ID=g19290.t1.exon14;Parent=g19290.t1
HiC_scaffold_9	AUGUSTUS	CDS	20145488	20145600	1.0	-	0	ID=g19290.t1.CDS14;Parent=g19290.t1
HiC_scaffold_9	AUGUSTUS	intron	20145601	20151950	1.0	-	.	ID=g19290.t1.intron14;Parent=g19290.t1
HiC_scaffold_9	AUGUSTUS	exon	20151951	20152010	.	-	.	ID=g19290.t1.exon15;Parent=g19290.t1
HiC_scaffold_9	AUGUSTUS	CDS	20151951	20152010	1.0	-	0	ID=g19290.t1.CDS15;Parent=g19290.t1
HiC_scaffold_9	AUGUSTUS	intron	20152011	20154428	1.0	-	.	ID=g19290.t1.intron15;Parent=g19290.t1
HiC_scaffold_9	AUGUSTUS	exon	20154429	20154498	.	-	.	ID=g19290.t1.exon16;Parent=g19290.t1
HiC_scaffold_9	AUGUSTUS	CDS	20154429	20154498	1.0	-	1	ID=g19290.t1.CDS16;Parent=g19290.t1
HiC_scaffold_9	AUGUSTUS	intron	20154499	20155334	1.0	-	.	ID=g19290.t1.intron16;Parent=g19290.t1
HiC_scaffold_9	AUGUSTUS	exon	20155335	20155396	.	-	.	ID=g19290.t1.exon17;Parent=g19290.t1
HiC_scaffold_9	AUGUSTUS	CDS	20155335	20155396	1.0	-	0	ID=g19290.t1.CDS17;Parent=g19290.t1
HiC_scaffold_9	AUGUSTUS	intron	20155397	20157479	1.0	-	.	ID=g19290.t1.intron17;Parent=g19290.t1
HiC_scaffold_9	AUGUSTUS	exon	20157480	20157584	.	-	.	ID=g19290.t1.exon18;Parent=g19290.t1
HiC_scaffold_9	AUGUSTUS	CDS	20157480	20157584	1.0	-	0	ID=g19290.t1.CDS18;Parent=g19290.t1
HiC_scaffold_9	AUGUSTUS	intron	20157585	20162885	1.0	-	.	ID=g19290.t1.intron18;Parent=g19290.t1
HiC_scaffold_9	AUGUSTUS	exon	20162886	20162963	.	-	.	ID=g19290.t1.exon19;Parent=g19290.t1
HiC_scaffold_9	AUGUSTUS	CDS	20162886	20162963	1.0	-	0	ID=g19290.t1.CDS19;Parent=g19290.t1
HiC_scaffold_9	AUGUSTUS	intron	20162964	20169122	1.0	-	.	ID=g19290.t1.intron19;Parent=g19290.t1
HiC_scaffold_9	AUGUSTUS	exon	20169123	20169215	.	-	.	ID=g19290.t1.exon20;Parent=g19290.t1
HiC_scaffold_9	AUGUSTUS	CDS	20169123	20169215	1.0	-	0	ID=g19290.t1.CDS20;Parent=g19290.t1
HiC_scaffold_9	AUGUSTUS	intron	20169216	20173401	1.0	-	.	ID=g19290.t1.intron20;Parent=g19290.t1
HiC_scaffold_9	AUGUSTUS	exon	20173402	20173535	.	-	.	ID=g19290.t1.exon21;Parent=g19290.t1
HiC_scaffold_9	AUGUSTUS	CDS	20173402	20173535	1.0	-	2	ID=g19290.t1.CDS21;Parent=g19290.t1
HiC_scaffold_9	AUGUSTUS	intron	20173536	20177878	1.0	-	.	ID=g19290.t1.intron21;Parent=g19290.t1
HiC_scaffold_9	AUGUSTUS	exon	20177879	20177918	.	-	.	ID=g19290.t1.exon22;Parent=g19290.t1
HiC_scaffold_9	AUGUSTUS	CDS	20177879	20177918	1.0	-	0	ID=g19290.t1.CDS22;Parent=g19290.t1
HiC_scaffold_9	AUGUSTUS	start_codon	20177916	20177918	.	-	0	ID=g19290.t1.start1;Parent=g19290.t1
HiC_scaffold_9	AUGUSTUS	stop_codon	20184295	20184297	.	-	0	ID=g19291.t1.stop1;Parent=g19291.t1
HiC_scaffold_9	AUGUSTUS	exon	20184295	20185285	.	-	.	ID=g19291.t1.exon1;Parent=g19291.t1
HiC_scaffold_9	AUGUSTUS	CDS	20184295	20185285	1.0	-	1	ID=g19291.t1.CDS1;Parent=g19291.t1
HiC_scaffold_9	AUGUSTUS	gene	20184295	20203322	.	-	.	ID=g19291
HiC_scaffold_9	AUGUSTUS	mRNA	20184295	20203322	1.0	-	.	ID=g19291.t1;Parent=g19291;em_target=9668.ENSMPUP00000017613;em_score=1273.6;em_evalue=0.0;em_tcov=.;em_OGs=2C2C1@1|root,2RC3Z@2759|Eukaryota,38F6Z@33154|Opisthokonta,3BESC@33208|Metazoa,3CYTG@33213|Bilateria,4862G@7711|Chordata,48WUE@7742|Vertebrata,3JEI4@40674|Mammalia,3EIXT@33554|Carnivora;em_COG_cat=S;em_desc=Family with sequence similarity 83 member D;em_max_annot_lvl=33208|Metazoa;em_Preferred_name=FAM83D;em_KEGG_ko=ko:K16805;em_BRITE=ko00000,ko03036;em_PFAMs=DUF1669;em_GOs=GO:0000922,GO:0001837,GO:0001932,GO:0003674,GO:0005488,GO:0005515,GO:0005575,GO:0005622,GO:0005623,GO:0005737,GO:0005819,GO:0005856,GO:0006928,GO:0007049,GO:0007059,GO:0007275,GO:0008017,GO:0008092,GO:0008104,GO:0008150,GO:0008283,GO:0009888,GO:0009894,GO:0009966,GO:0009987,GO:0010564,GO:0010646,GO:0015630,GO:0015631,GO:0016477,GO:0019220,GO:0019222,GO:0019894,GO:0019899,GO:0019900,GO:0019901,GO:0022402,GO:0023051,GO:0030154,GO:0031323,GO:0031399,GO:0032006,GO:0032268,GO:0032501,GO:0032502,GO:0033036,GO:0033365,GO:0034613,GO:0040011,GO:0042176,GO:0042325,GO:0043226,GO:0043228,GO:0043229,GO:0043232,GO:0043408,GO:0044380,GO:0044422,GO:0044424,GO:0044430,GO:0044446,GO:0044464,GO:0045787,GO:0048513,GO:0048518,GO:0048522,GO:0048583,GO:0048731,GO:0048762,GO:0048856,GO:0048869,GO:0048870,GO:0050000,GO:0050789,GO:0050794,GO:0051171,GO:0051174,GO:0051179,GO:0051234,GO:0051246,GO:0051303,GO:0051310,GO:0051640,GO:0051641,GO:0051649,GO:0051656,GO:0051674,GO:0051726,GO:0060255,GO:0060485,GO:0065007,GO:0070372,GO:0070727,GO:0072686,GO:0072698,GO:0080090,GO:0090068,GO:0097431,GO:0098813,GO:1901987,GO:1901989,GO:1902480,GO:1902531,GO:1902806,GO:1902808
HiC_scaffold_9	AUGUSTUS	intron	20185286	20187635	1.0	-	.	ID=g19291.t1.intron1;Parent=g19291.t1
HiC_scaffold_9	AUGUSTUS	exon	20187636	20187760	.	-	.	ID=g19291.t1.exon2;Parent=g19291.t1
HiC_scaffold_9	AUGUSTUS	CDS	20187636	20187760	1.0	-	0	ID=g19291.t1.CDS2;Parent=g19291.t1
HiC_scaffold_9	AUGUSTUS	intron	20187761	20191911	1.0	-	.	ID=g19291.t1.intron2;Parent=g19291.t1
HiC_scaffold_9	AUGUSTUS	exon	20191912	20192079	.	-	.	ID=g19291.t1.exon3;Parent=g19291.t1
HiC_scaffold_9	AUGUSTUS	CDS	20191912	20192079	1.0	-	0	ID=g19291.t1.CDS3;Parent=g19291.t1
HiC_scaffold_9	AUGUSTUS	intron	20192080	20202845	1.0	-	.	ID=g19291.t1.intron3;Parent=g19291.t1
HiC_scaffold_9	AUGUSTUS	exon	20202846	20203322	.	-	.	ID=g19291.t1.exon4;Parent=g19291.t1
HiC_scaffold_9	AUGUSTUS	CDS	20202846	20203322	1.0	-	0	ID=g19291.t1.CDS4;Parent=g19291.t1
HiC_scaffold_9	AUGUSTUS	start_codon	20203320	20203322	.	-	0	ID=g19291.t1.start1;Parent=g19291.t1
HiC_scaffold_9	AUGUSTUS	stop_codon	20209460	20209462	.	-	0	ID=g19292.t1.stop1;Parent=g19292.t1
HiC_scaffold_9	AUGUSTUS	exon	20209460	20209969	.	-	.	ID=g19292.t1.exon1;Parent=g19292.t1
HiC_scaffold_9	AUGUSTUS	CDS	20209460	20209969	1.0	-	0	ID=g19292.t1.CDS1;Parent=g19292.t1
HiC_scaffold_9	AUGUSTUS	gene	20209460	20269989	.	-	.	ID=g19292
HiC_scaffold_9	AUGUSTUS	mRNA	20209460	20269989	1.0	-	.	ID=g19292.t1;Parent=g19292;em_target=9668.ENSMPUP00000017614;em_score=1286.1;em_evalue=0.0;em_tcov=.;em_OGs=COG0666@1|root,KOG0505@2759|Eukaryota,38DQ9@33154|Opisthokonta,3B989@33208|Metazoa,3CTQH@33213|Bilateria,489QY@7711|Chordata,4901I@7742|Vertebrata,3J9U1@40674|Mammalia,3EEZX@33554|Carnivora;em_COG_cat=OT;em_desc=protein phosphatase 1 regulatory;em_max_annot_lvl=33208|Metazoa;em_Preferred_name=PPP1R16B;em_KEGG_ko=ko:K17458,ko:K17459;em_BRITE=ko00000,ko01009;em_PFAMs=Ank_2,Ank_4;em_GOs=GO:0001885,GO:0001936,GO:0001938,GO:0002009,GO:0002064,GO:0002165,GO:0003158,GO:0003674,GO:0005488,GO:0005515,GO:0005575,GO:0005622,GO:0005623,GO:0005634,GO:0005654,GO:0005737,GO:0005886,GO:0007275,GO:0007444,GO:0007472,GO:0007476,GO:0007552,GO:0007560,GO:0008150,GO:0008157,GO:0008284,GO:0009653,GO:0009791,GO:0009886,GO:0009887,GO:0009888,GO:0009892,GO:0009893,GO:0009966,GO:0009987,GO:0010562,GO:0010563,GO:0010604,GO:0010605,GO:0010646,GO:0010921,GO:0014066,GO:0016020,GO:0016604,GO:0016607,GO:0017020,GO:0019208,GO:0019220,GO:0019222,GO:0019888,GO:0019899,GO:0019902,GO:0019903,GO:0022603,GO:0023051,GO:0030154,GO:0030234,GO:0030855,GO:0031323,GO:0031324,GO:0031325,GO:0031344,GO:0031399,GO:0031400,GO:0031401,GO:0031974,GO:0031981,GO:0032268,GO:0032269,GO:0032270,GO:0032501,GO:0032502,GO:0035107,GO:0035114,GO:0035120,GO:0035220,GO:0035239,GO:0035295,GO:0035303,GO:0035304,GO:0035305,GO:0035306,GO:0035307,GO:0035308,GO:0042127,GO:0042995,GO:0043226,GO:0043227,GO:0043229,GO:0043231,GO:0043233,GO:0043666,GO:0044087,GO:0044422,GO:0044424,GO:0044428,GO:0044444,GO:0044446,GO:0044451,GO:0044464,GO:0045446,GO:0045765,GO:0045766,GO:0045936,GO:0045937,GO:0048468,GO:0048471,GO:0048513,GO:0048518,GO:0048519,GO:0048522,GO:0048523,GO:0048563,GO:0048569,GO:0048583,GO:0048707,GO:0048729,GO:0048731,GO:0048736,GO:0048737,GO:0048856,GO:0048869,GO:0050678,GO:0050679,GO:0050789,GO:0050790,GO:0050793,GO:0050794,GO:0051094,GO:0051128,GO:0051171,GO:0051172,GO:0051173,GO:0051174,GO:0051239,GO:0051240,GO:0051246,GO:0051247,GO:0051248,GO:0051336,GO:0051489,GO:0060255,GO:0060429,GO:0060491,GO:0060562,GO:0061028,GO:0065007,GO:0065009,GO:0070013,GO:0071944,GO:0080090,GO:0098772,GO:0120032,GO:0120035,GO:1901342,GO:1902308,GO:1902309,GO:1902531,GO:1903587,GO:1903589,GO:1903670,GO:1903672,GO:1904018,GO:2000026
HiC_scaffold_9	AUGUSTUS	intron	20209970	20215622	1.0	-	.	ID=g19292.t1.intron1;Parent=g19292.t1
HiC_scaffold_9	AUGUSTUS	exon	20215623	20215791	.	-	.	ID=g19292.t1.exon2;Parent=g19292.t1
HiC_scaffold_9	AUGUSTUS	CDS	20215623	20215791	1.0	-	1	ID=g19292.t1.CDS2;Parent=g19292.t1
HiC_scaffold_9	AUGUSTUS	intron	20215792	20215882	1.0	-	.	ID=g19292.t1.intron2;Parent=g19292.t1
HiC_scaffold_9	AUGUSTUS	exon	20215883	20216012	.	-	.	ID=g19292.t1.exon3;Parent=g19292.t1
HiC_scaffold_9	AUGUSTUS	CDS	20215883	20216012	1.0	-	2	ID=g19292.t1.CDS3;Parent=g19292.t1
HiC_scaffold_9	AUGUSTUS	intron	20216013	20216938	1.0	-	.	ID=g19292.t1.intron3;Parent=g19292.t1
HiC_scaffold_9	AUGUSTUS	exon	20216939	20217014	.	-	.	ID=g19292.t1.exon4;Parent=g19292.t1
HiC_scaffold_9	AUGUSTUS	CDS	20216939	20217014	1.0	-	0	ID=g19292.t1.CDS4;Parent=g19292.t1
HiC_scaffold_9	AUGUSTUS	intron	20217015	20217524	1.0	-	.	ID=g19292.t1.intron4;Parent=g19292.t1
HiC_scaffold_9	AUGUSTUS	exon	20217525	20217650	.	-	.	ID=g19292.t1.exon5;Parent=g19292.t1
HiC_scaffold_9	AUGUSTUS	CDS	20217525	20217650	1.0	-	0	ID=g19292.t1.CDS5;Parent=g19292.t1
HiC_scaffold_9	AUGUSTUS	intron	20217651	20220514	1.0	-	.	ID=g19292.t1.intron5;Parent=g19292.t1
HiC_scaffold_9	AUGUSTUS	exon	20220515	20220639	.	-	.	ID=g19292.t1.exon6;Parent=g19292.t1
HiC_scaffold_9	AUGUSTUS	CDS	20220515	20220639	1.0	-	2	ID=g19292.t1.CDS6;Parent=g19292.t1
HiC_scaffold_9	AUGUSTUS	intron	20220640	20222274	1.0	-	.	ID=g19292.t1.intron6;Parent=g19292.t1
HiC_scaffold_9	AUGUSTUS	exon	20222275	20222378	.	-	.	ID=g19292.t1.exon7;Parent=g19292.t1
HiC_scaffold_9	AUGUSTUS	CDS	20222275	20222378	1.0	-	1	ID=g19292.t1.CDS7;Parent=g19292.t1
HiC_scaffold_9	AUGUSTUS	intron	20222379	20224434	1.0	-	.	ID=g19292.t1.intron7;Parent=g19292.t1
HiC_scaffold_9	AUGUSTUS	exon	20224435	20224580	.	-	.	ID=g19292.t1.exon8;Parent=g19292.t1
HiC_scaffold_9	AUGUSTUS	CDS	20224435	20224580	1.0	-	0	ID=g19292.t1.CDS8;Parent=g19292.t1
HiC_scaffold_9	AUGUSTUS	intron	20224581	20228518	1.0	-	.	ID=g19292.t1.intron8;Parent=g19292.t1
HiC_scaffold_9	AUGUSTUS	exon	20228519	20228589	.	-	.	ID=g19292.t1.exon9;Parent=g19292.t1
HiC_scaffold_9	AUGUSTUS	CDS	20228519	20228589	1.0	-	2	ID=g19292.t1.CDS9;Parent=g19292.t1
HiC_scaffold_9	AUGUSTUS	intron	20228590	20269739	1.0	-	.	ID=g19292.t1.intron9;Parent=g19292.t1
HiC_scaffold_9	AUGUSTUS	exon	20269740	20269989	.	-	.	ID=g19292.t1.exon10;Parent=g19292.t1
HiC_scaffold_9	AUGUSTUS	CDS	20269740	20269989	1.0	-	0	ID=g19292.t1.CDS10;Parent=g19292.t1
HiC_scaffold_9	AUGUSTUS	start_codon	20269987	20269989	.	-	0	ID=g19292.t1.start1;Parent=g19292.t1
HiC_scaffold_9	AUGUSTUS	stop_codon	20324474	20324476	.	-	0	ID=g19293.t1.stop1;Parent=g19293.t1
HiC_scaffold_9	AUGUSTUS	exon	20324474	20324731	.	-	.	ID=g19293.t1.exon1;Parent=g19293.t1
HiC_scaffold_9	AUGUSTUS	CDS	20324474	20324731	1.0	-	0	ID=g19293.t1.CDS1;Parent=g19293.t1
HiC_scaffold_9	AUGUSTUS	gene	20324474	20352128	.	-	.	ID=g19293
HiC_scaffold_9	AUGUSTUS	mRNA	20324474	20352128	1.0	-	.	ID=g19293.t1;Parent=g19293;em_target=9612.ENSCAFP00000013239;em_score=1374.6;em_evalue=0.0;em_tcov=.;em_OGs=KOG0681@1|root,KOG0681@2759|Eukaryota,38HNM@33154|Opisthokonta,3BDBP@33208|Metazoa,3CYCQ@33213|Bilateria,48407@7711|Chordata,48XSU@7742|Vertebrata,3J97R@40674|Mammalia,3EJXR@33554|Carnivora;em_COG_cat=Z;em_desc=actin-related protein 5;em_max_annot_lvl=33208|Metazoa;em_Preferred_name=ACTR5;em_KEGG_ko=ko:K11672;em_BRITE=ko00000,ko03036;em_PFAMs=Actin;em_GOs=GO:0000228,GO:0000785,GO:0000790,GO:0005575,GO:0005622,GO:0005623,GO:0005634,GO:0005654,GO:0005694,GO:0005737,GO:0006139,GO:0006259,GO:0006281,GO:0006302,GO:0006325,GO:0006338,GO:0006351,GO:0006355,GO:0006464,GO:0006508,GO:0006725,GO:0006807,GO:0006950,GO:0006974,GO:0006996,GO:0008150,GO:0008152,GO:0009058,GO:0009059,GO:0009314,GO:0009411,GO:0009416,GO:0009628,GO:0009889,GO:0009987,GO:0010467,GO:0010468,GO:0010556,GO:0016043,GO:0016070,GO:0016579,GO:0018130,GO:0019219,GO:0019222,GO:0019438,GO:0019538,GO:0031011,GO:0031323,GO:0031326,GO:0031974,GO:0031981,GO:0032774,GO:0032991,GO:0033202,GO:0033554,GO:0034641,GO:0034644,GO:0034645,GO:0034654,GO:0036211,GO:0043170,GO:0043226,GO:0043227,GO:0043228,GO:0043229,GO:0043231,GO:0043232,GO:0043233,GO:0043412,GO:0044237,GO:0044238,GO:0044249,GO:0044260,GO:0044267,GO:0044271,GO:0044422,GO:0044424,GO:0044427,GO:0044428,GO:0044446,GO:0044454,GO:0044464,GO:0046483,GO:0050789,GO:0050794,GO:0050896,GO:0051171,GO:0051252,GO:0051276,GO:0051716,GO:0060255,GO:0065007,GO:0070013,GO:0070603,GO:0070646,GO:0070647,GO:0070914,GO:0071214,GO:0071478,GO:0071482,GO:0071704,GO:0071840,GO:0080090,GO:0090304,GO:0097346,GO:0097659,GO:0104004,GO:1901360,GO:1901362,GO:1901564,GO:1901576,GO:1902494,GO:1903506,GO:1904949,GO:2000112,GO:2001141
HiC_scaffold_9	AUGUSTUS	intron	20324732	20329192	1.0	-	.	ID=g19293.t1.intron1;Parent=g19293.t1
HiC_scaffold_9	AUGUSTUS	exon	20329193	20329325	.	-	.	ID=g19293.t1.exon2;Parent=g19293.t1
HiC_scaffold_9	AUGUSTUS	CDS	20329193	20329325	1.0	-	1	ID=g19293.t1.CDS2;Parent=g19293.t1
HiC_scaffold_9	AUGUSTUS	intron	20329326	20330938	1.0	-	.	ID=g19293.t1.intron2;Parent=g19293.t1
HiC_scaffold_9	AUGUSTUS	exon	20330939	20331078	.	-	.	ID=g19293.t1.exon3;Parent=g19293.t1
HiC_scaffold_9	AUGUSTUS	CDS	20330939	20331078	1.0	-	0	ID=g19293.t1.CDS3;Parent=g19293.t1
HiC_scaffold_9	AUGUSTUS	intron	20331079	20331826	1.0	-	.	ID=g19293.t1.intron3;Parent=g19293.t1
HiC_scaffold_9	AUGUSTUS	exon	20331827	20331943	.	-	.	ID=g19293.t1.exon4;Parent=g19293.t1
HiC_scaffold_9	AUGUSTUS	CDS	20331827	20331943	1.0	-	0	ID=g19293.t1.CDS4;Parent=g19293.t1
HiC_scaffold_9	AUGUSTUS	intron	20331944	20341056	1.0	-	.	ID=g19293.t1.intron4;Parent=g19293.t1
HiC_scaffold_9	AUGUSTUS	exon	20341057	20341239	.	-	.	ID=g19293.t1.exon5;Parent=g19293.t1
HiC_scaffold_9	AUGUSTUS	CDS	20341057	20341239	1.0	-	0	ID=g19293.t1.CDS5;Parent=g19293.t1
HiC_scaffold_9	AUGUSTUS	intron	20341240	20342000	1.0	-	.	ID=g19293.t1.intron5;Parent=g19293.t1
HiC_scaffold_9	AUGUSTUS	exon	20342001	20342218	.	-	.	ID=g19293.t1.exon6;Parent=g19293.t1
HiC_scaffold_9	AUGUSTUS	CDS	20342001	20342218	1.0	-	2	ID=g19293.t1.CDS6;Parent=g19293.t1
HiC_scaffold_9	AUGUSTUS	intron	20342219	20347867	1.0	-	.	ID=g19293.t1.intron6;Parent=g19293.t1
HiC_scaffold_9	AUGUSTUS	exon	20347868	20348037	.	-	.	ID=g19293.t1.exon7;Parent=g19293.t1
HiC_scaffold_9	AUGUSTUS	CDS	20347868	20348037	1.0	-	1	ID=g19293.t1.CDS7;Parent=g19293.t1
HiC_scaffold_9	AUGUSTUS	intron	20348038	20350326	1.0	-	.	ID=g19293.t1.intron7;Parent=g19293.t1
HiC_scaffold_9	AUGUSTUS	exon	20350327	20350556	.	-	.	ID=g19293.t1.exon8;Parent=g19293.t1
HiC_scaffold_9	AUGUSTUS	CDS	20350327	20350556	1.0	-	0	ID=g19293.t1.CDS8;Parent=g19293.t1
HiC_scaffold_9	AUGUSTUS	intron	20350557	20351729	1.0	-	.	ID=g19293.t1.intron8;Parent=g19293.t1
HiC_scaffold_9	AUGUSTUS	exon	20351730	20352128	.	-	.	ID=g19293.t1.exon9;Parent=g19293.t1
HiC_scaffold_9	AUGUSTUS	CDS	20351730	20352128	1.0	-	0	ID=g19293.t1.CDS9;Parent=g19293.t1
HiC_scaffold_9	AUGUSTUS	start_codon	20352126	20352128	.	-	0	ID=g19293.t1.start1;Parent=g19293.t1
HiC_scaffold_9	AUGUSTUS	stop_codon	20360046	20360048	.	-	0	ID=g19294.t1.stop1;Parent=g19294.t1
HiC_scaffold_9	AUGUSTUS	exon	20360046	20361233	.	-	.	ID=g19294.t1.exon1;Parent=g19294.t1
HiC_scaffold_9	AUGUSTUS	CDS	20360046	20361233	1.0	-	0	ID=g19294.t1.CDS1;Parent=g19294.t1
HiC_scaffold_9	AUGUSTUS	gene	20360046	20363876	.	-	.	ID=g19294
HiC_scaffold_9	AUGUSTUS	mRNA	20360046	20363876	1.0	-	.	ID=g19294.t1;Parent=g19294;em_target=9668.ENSMPUP00000017623;em_score=1210.8;em_evalue=0.0;em_tcov=.;em_OGs=COG0814@1|root,KOG4303@2759|Eukaryota,39PF2@33154|Opisthokonta,3B9JF@33208|Metazoa,3CX7Y@33213|Bilateria,4894C@7711|Chordata,492AC@7742|Vertebrata,3J7CR@40674|Mammalia,3EQXX@33554|Carnivora;em_COG_cat=ET;em_desc=Solute carrier family 32;em_max_annot_lvl=33208|Metazoa;em_Preferred_name=SLC32A1;em_KEGG_ko=ko:K15015;em_KEGG_Pathway=ko04721,ko04723,ko04727,ko05032,ko05033,map04721,map04723,map04727,map05032,map05033;em_BRITE=ko00000,ko00001,ko02000;em_KEGG_TC=2.A.18.5;em_PFAMs=Aa_trans;em_GOs=GO:0001505,GO:0003333,GO:0003674,GO:0005215,GO:0005280,GO:0005326,GO:0005342,GO:0005416,GO:0005575,GO:0005622,GO:0005623,GO:0005737,GO:0005886,GO:0005887,GO:0006810,GO:0006811,GO:0006812,GO:0006820,GO:0006836,GO:0006855,GO:0006865,GO:0007154,GO:0007267,GO:0007268,GO:0007269,GO:0007275,GO:0007399,GO:0007417,GO:0007420,GO:0007568,GO:0007610,GO:0007632,GO:0008021,GO:0008028,GO:0008150,GO:0008324,GO:0008509,GO:0008514,GO:0009314,GO:0009416,GO:0009628,GO:0009987,GO:0012505,GO:0012506,GO:0015075,GO:0015077,GO:0015078,GO:0015171,GO:0015175,GO:0015179,GO:0015185,GO:0015187,GO:0015238,GO:0015291,GO:0015293,GO:0015294,GO:0015295,GO:0015318,GO:0015355,GO:0015495,GO:0015672,GO:0015711,GO:0015718,GO:0015804,GO:0015807,GO:0015812,GO:0015816,GO:0015849,GO:0015893,GO:0016020,GO:0016021,GO:0021537,GO:0021543,GO:0021761,GO:0021766,GO:0022804,GO:0022857,GO:0022890,GO:0023052,GO:0023061,GO:0030133,GO:0030135,GO:0030136,GO:0030285,GO:0030424,GO:0030425,GO:0030431,GO:0030658,GO:0030659,GO:0030662,GO:0030665,GO:0030672,GO:0030900,GO:0031090,GO:0031224,GO:0031226,GO:0031300,GO:0031301,GO:0031410,GO:0031982,GO:0032501,GO:0032502,GO:0032940,GO:0033267,GO:0034220,GO:0036477,GO:0042221,GO:0042493,GO:0042995,GO:0043005,GO:0043226,GO:0043227,GO:0043229,GO:0043679,GO:0044292,GO:0044306,GO:0044316,GO:0044422,GO:0044424,GO:0044425,GO:0044433,GO:0044444,GO:0044446,GO:0044456,GO:0044459,GO:0044463,GO:0044464,GO:0045202,GO:0046903,GO:0046942,GO:0046943,GO:0048513,GO:0048731,GO:0048786,GO:0048856,GO:0050896,GO:0051179,GO:0051234,GO:0051286,GO:0051641,GO:0051649,GO:0051932,GO:0055085,GO:0060077,GO:0060198,GO:0060322,GO:0061200,GO:0061202,GO:0065007,GO:0065008,GO:0070382,GO:0071702,GO:0071705,GO:0071944,GO:0097447,GO:0097458,GO:0097708,GO:0098563,GO:0098588,GO:0098655,GO:0098656,GO:0098660,GO:0098662,GO:0098700,GO:0098793,GO:0098805,GO:0098916,GO:0099501,GO:0099503,GO:0099504,GO:0099536,GO:0099537,GO:0099643,GO:0120025,GO:0120038,GO:0150034,GO:1902475,GO:1902600,GO:1903825,GO:1905039
HiC_scaffold_9	AUGUSTUS	intron	20361234	20363483	1.0	-	.	ID=g19294.t1.intron1;Parent=g19294.t1
HiC_scaffold_9	AUGUSTUS	exon	20363484	20363876	.	-	.	ID=g19294.t1.exon2;Parent=g19294.t1
HiC_scaffold_9	AUGUSTUS	CDS	20363484	20363876	1.0	-	0	ID=g19294.t1.CDS2;Parent=g19294.t1
HiC_scaffold_9	AUGUSTUS	start_codon	20363874	20363876	.	-	0	ID=g19294.t1.start1;Parent=g19294.t1
HiC_scaffold_9	gmst	start_codon	20429987	20429989	11.231592	+	0	ID=g19295.t1.start1;Parent=g19295.t1
HiC_scaffold_9	gmst	gene	20429987	20430397	.	+	.	ID=g19295
HiC_scaffold_9	gmst	mRNA	20429987	20430397	.	+	.	ID=g19295.t1;Parent=g19295
HiC_scaffold_9	gmst	CDS	20429987	20430397	11.231592	+	0	ID=g19295.t1.CDS1;Parent=g19295.t1
HiC_scaffold_9	gmst	exon	20429987	20430397	11.231592	+	0	ID=g19295.t1.exon1;Parent=g19295.t1
HiC_scaffold_9	gmst	stop_codon	20430395	20430397	11.231592	+	0	ID=g19295.t1.stop1;Parent=g19295.t1
HiC_scaffold_9	gmst	start_codon	20455964	20455966	24.126723	+	0	ID=g19296.t1.start1;Parent=g19296.t1
HiC_scaffold_9	gmst	gene	20455964	20456293	.	+	.	ID=g19296
HiC_scaffold_9	gmst	mRNA	20455964	20456293	.	+	.	ID=g19296.t1;Parent=g19296
HiC_scaffold_9	gmst	CDS	20455964	20456293	24.126723	+	0	ID=g19296.t1.CDS1;Parent=g19296.t1
HiC_scaffold_9	gmst	exon	20455964	20456293	24.126723	+	0	ID=g19296.t1.exon1;Parent=g19296.t1
HiC_scaffold_9	gmst	stop_codon	20456291	20456293	24.126723	+	0	ID=g19296.t1.stop1;Parent=g19296.t1
HiC_scaffold_9	AUGUSTUS	stop_codon	20468140	20468142	.	-	0	ID=g19297.t1.stop1;Parent=g19297.t1
HiC_scaffold_9	AUGUSTUS	stop_codon	20468140	20468142	.	-	0	ID=g19297.t2.stop1;Parent=g19297.t2
HiC_scaffold_9	AUGUSTUS	stop_codon	20468140	20468142	.	-	0	ID=g19297.t3.stop1;Parent=g19297.t3
HiC_scaffold_9	gmst	stop_codon	20468140	20468142	336.511748	-	0	ID=g19297.t4.stop1;Parent=g19297.t4
HiC_scaffold_9	gmst	stop_codon	20468140	20468142	338.245441	-	0	ID=g19297.t6.stop1;Parent=g19297.t6
HiC_scaffold_9	gmst	stop_codon	20468140	20468142	339.036201	-	0	ID=g19297.t5.stop1;Parent=g19297.t5
HiC_scaffold_9	AUGUSTUS	exon	20468140	20468333	.	-	.	ID=g19297.t1.exon1;Parent=g19297.t1
HiC_scaffold_9	AUGUSTUS	exon	20468140	20468333	.	-	.	ID=g19297.t2.exon1;Parent=g19297.t2
HiC_scaffold_9	AUGUSTUS	exon	20468140	20468333	.	-	.	ID=g19297.t3.exon1;Parent=g19297.t3
HiC_scaffold_9	AUGUSTUS	CDS	20468140	20468333	1.0	-	2	ID=g19297.t1.CDS1;Parent=g19297.t1
HiC_scaffold_9	AUGUSTUS	CDS	20468140	20468333	1.0	-	2	ID=g19297.t2.CDS1;Parent=g19297.t2
HiC_scaffold_9	AUGUSTUS	CDS	20468140	20468333	1.0	-	2	ID=g19297.t3.CDS1;Parent=g19297.t3
HiC_scaffold_9	gmst	CDS	20468140	20468333	336.511748	-	2	ID=g19297.t4.CDS1;Parent=g19297.t4
HiC_scaffold_9	gmst	exon	20468140	20468333	336.511748	-	2	ID=g19297.t4.exon1;Parent=g19297.t4
HiC_scaffold_9	gmst	CDS	20468140	20468333	338.245441	-	2	ID=g19297.t6.CDS1;Parent=g19297.t6
HiC_scaffold_9	gmst	exon	20468140	20468333	338.245441	-	2	ID=g19297.t6.exon1;Parent=g19297.t6
HiC_scaffold_9	gmst	CDS	20468140	20468333	339.036201	-	2	ID=g19297.t5.CDS1;Parent=g19297.t5
HiC_scaffold_9	gmst	exon	20468140	20468333	339.036201	-	2	ID=g19297.t5.exon1;Parent=g19297.t5
HiC_scaffold_9	AUGUSTUS	gene	20468140	20531356	.	-	.	ID=g19297
HiC_scaffold_9	gmst	mRNA	20468140	20531356	.	-	.	ID=g19297.t4;Parent=g19297;em_target=89462.XP_006051809.1;em_score=3412.2;em_evalue=0.0;em_tcov=.;em_OGs=KOG3652@1|root,KOG3652@2759|Eukaryota,38D4X@33154|Opisthokonta,3BI23@33208|Metazoa,3CTPA@33213|Bilateria,485S1@7711|Chordata,497C6@7742|Vertebrata,3J6MN@40674|Mammalia,4J784@91561|Cetartiodactyla;em_COG_cat=S;em_desc=Ral GTPase-activating protein subunit;em_max_annot_lvl=33208|Metazoa;em_Preferred_name=RALGAPB;em_GOs=GO:0003674,GO:0005096,GO:0005488,GO:0005515,GO:0005575,GO:0005622,GO:0005623,GO:0005737,GO:0005829,GO:0007154,GO:0007165,GO:0007264,GO:0007265,GO:0007275,GO:0007568,GO:0008047,GO:0008150,GO:0008340,GO:0009987,GO:0010259,GO:0023052,GO:0030234,GO:0030695,GO:0032484,GO:0032501,GO:0032502,GO:0032879,GO:0032880,GO:0035556,GO:0043085,GO:0043087,GO:0043547,GO:0044093,GO:0044424,GO:0044444,GO:0044464,GO:0046982,GO:0046983,GO:0048856,GO:0050789,GO:0050790,GO:0050794,GO:0050896,GO:0051336,GO:0051345,GO:0051716,GO:0060178,GO:0060341,GO:0060589,GO:0065007,GO:0065009,GO:0090630,GO:0098772,GO:1903827;em_PFAMs=
HiC_scaffold_9	gmst	mRNA	20468140	20531356	.	-	.	ID=g19297.t5;Parent=g19297;em_target=9668.ENSMPUP00000017628;em_score=3426.6;em_evalue=0.0;em_tcov=.;em_OGs=KOG3652@1|root,KOG3652@2759|Eukaryota,38D4X@33154|Opisthokonta,3BI23@33208|Metazoa,3CTPA@33213|Bilateria,485S1@7711|Chordata,497C6@7742|Vertebrata,3J6MN@40674|Mammalia,3EMA2@33554|Carnivora;em_COG_cat=S;em_desc=Ral GTPase-activating protein subunit;em_max_annot_lvl=33208|Metazoa;em_Preferred_name=RALGAPB;em_GOs=GO:0003674,GO:0005096,GO:0005488,GO:0005515,GO:0005575,GO:0005622,GO:0005623,GO:0005737,GO:0005829,GO:0007154,GO:0007165,GO:0007264,GO:0007265,GO:0007275,GO:0007568,GO:0008047,GO:0008150,GO:0008340,GO:0009987,GO:0010259,GO:0023052,GO:0030234,GO:0030695,GO:0032484,GO:0032501,GO:0032502,GO:0032879,GO:0032880,GO:0035556,GO:0043085,GO:0043087,GO:0043547,GO:0044093,GO:0044424,GO:0044444,GO:0044464,GO:0046982,GO:0046983,GO:0048856,GO:0050789,GO:0050790,GO:0050794,GO:0050896,GO:0051336,GO:0051345,GO:0051716,GO:0060178,GO:0060341,GO:0060589,GO:0065007,GO:0065009,GO:0090630,GO:0098772,GO:1903827;em_PFAMs=
HiC_scaffold_9	gmst	mRNA	20468140	20531356	.	-	.	ID=g19297.t6;Parent=g19297;em_target=9612.ENSCAFP00000013175;em_score=3422.5;em_evalue=0.0;em_tcov=.;em_OGs=KOG3652@1|root,KOG3652@2759|Eukaryota,38D4X@33154|Opisthokonta,3BI23@33208|Metazoa,3CTPA@33213|Bilateria,485S1@7711|Chordata,497C6@7742|Vertebrata,3J6MN@40674|Mammalia,3EMA2@33554|Carnivora;em_COG_cat=S;em_desc=Ral GTPase-activating protein subunit;em_max_annot_lvl=33208|Metazoa;em_Preferred_name=RALGAPB;em_GOs=GO:0003674,GO:0005096,GO:0005488,GO:0005515,GO:0005575,GO:0005622,GO:0005623,GO:0005737,GO:0005829,GO:0007154,GO:0007165,GO:0007264,GO:0007265,GO:0007275,GO:0007568,GO:0008047,GO:0008150,GO:0008340,GO:0009987,GO:0010259,GO:0023052,GO:0030234,GO:0030695,GO:0032484,GO:0032501,GO:0032502,GO:0032879,GO:0032880,GO:0035556,GO:0043085,GO:0043087,GO:0043547,GO:0044093,GO:0044424,GO:0044444,GO:0044464,GO:0046982,GO:0046983,GO:0048856,GO:0050789,GO:0050790,GO:0050794,GO:0050896,GO:0051336,GO:0051345,GO:0051716,GO:0060178,GO:0060341,GO:0060589,GO:0065007,GO:0065009,GO:0090630,GO:0098772,GO:1903827;em_PFAMs=
HiC_scaffold_9	AUGUSTUS	mRNA	20468140	20531356	1.0	-	.	ID=g19297.t1;Parent=g19297;em_target=109478.XP_005867372.1;em_score=3422.6;em_evalue=0.0;em_tcov=.;em_OGs=KOG3652@1|root,KOG3652@2759|Eukaryota,38D4X@33154|Opisthokonta,3BI23@33208|Metazoa,3CTPA@33213|Bilateria,485S1@7711|Chordata,497C6@7742|Vertebrata,3J6MN@40674|Mammalia,4M0VV@9397|Chiroptera;em_COG_cat=S;em_desc=Ral GTPase-activating protein subunit beta isoform;em_max_annot_lvl=33208|Metazoa;em_Preferred_name=RALGAPB;em_GOs=GO:0003674,GO:0005096,GO:0005488,GO:0005515,GO:0005575,GO:0005622,GO:0005623,GO:0005737,GO:0005829,GO:0007154,GO:0007165,GO:0007264,GO:0007265,GO:0007275,GO:0007568,GO:0008047,GO:0008150,GO:0008340,GO:0009987,GO:0010259,GO:0023052,GO:0030234,GO:0030695,GO:0032484,GO:0032501,GO:0032502,GO:0032879,GO:0032880,GO:0035556,GO:0043085,GO:0043087,GO:0043547,GO:0044093,GO:0044424,GO:0044444,GO:0044464,GO:0046982,GO:0046983,GO:0048856,GO:0050789,GO:0050790,GO:0050794,GO:0050896,GO:0051336,GO:0051345,GO:0051716,GO:0060178,GO:0060341,GO:0060589,GO:0065007,GO:0065009,GO:0090630,GO:0098772,GO:1903827;em_PFAMs=
HiC_scaffold_9	AUGUSTUS	mRNA	20468140	20531356	1.0	-	.	ID=g19297.t2;Parent=g19297;em_target=89462.XP_006051809.1;em_score=3408.2;em_evalue=0.0;em_tcov=.;em_OGs=KOG3652@1|root,KOG3652@2759|Eukaryota,38D4X@33154|Opisthokonta,3BI23@33208|Metazoa,3CTPA@33213|Bilateria,485S1@7711|Chordata,497C6@7742|Vertebrata,3J6MN@40674|Mammalia,4J784@91561|Cetartiodactyla;em_COG_cat=S;em_desc=Ral GTPase-activating protein subunit;em_max_annot_lvl=33208|Metazoa;em_Preferred_name=RALGAPB;em_GOs=GO:0003674,GO:0005096,GO:0005488,GO:0005515,GO:0005575,GO:0005622,GO:0005623,GO:0005737,GO:0005829,GO:0007154,GO:0007165,GO:0007264,GO:0007265,GO:0007275,GO:0007568,GO:0008047,GO:0008150,GO:0008340,GO:0009987,GO:0010259,GO:0023052,GO:0030234,GO:0030695,GO:0032484,GO:0032501,GO:0032502,GO:0032879,GO:0032880,GO:0035556,GO:0043085,GO:0043087,GO:0043547,GO:0044093,GO:0044424,GO:0044444,GO:0044464,GO:0046982,GO:0046983,GO:0048856,GO:0050789,GO:0050790,GO:0050794,GO:0050896,GO:0051336,GO:0051345,GO:0051716,GO:0060178,GO:0060341,GO:0060589,GO:0065007,GO:0065009,GO:0090630,GO:0098772,GO:1903827;em_PFAMs=
HiC_scaffold_9	AUGUSTUS	mRNA	20468140	20531356	1.0	-	.	ID=g19297.t3;Parent=g19297;em_target=9668.ENSMPUP00000017628;em_score=3436.1;em_evalue=0.0;em_tcov=.;em_OGs=KOG3652@1|root,KOG3652@2759|Eukaryota,38D4X@33154|Opisthokonta,3BI23@33208|Metazoa,3CTPA@33213|Bilateria,485S1@7711|Chordata,497C6@7742|Vertebrata,3J6MN@40674|Mammalia,3EMA2@33554|Carnivora;em_COG_cat=S;em_desc=Ral GTPase-activating protein subunit;em_max_annot_lvl=33208|Metazoa;em_Preferred_name=RALGAPB;em_GOs=GO:0003674,GO:0005096,GO:0005488,GO:0005515,GO:0005575,GO:0005622,GO:0005623,GO:0005737,GO:0005829,GO:0007154,GO:0007165,GO:0007264,GO:0007265,GO:0007275,GO:0007568,GO:0008047,GO:0008150,GO:0008340,GO:0009987,GO:0010259,GO:0023052,GO:0030234,GO:0030695,GO:0032484,GO:0032501,GO:0032502,GO:0032879,GO:0032880,GO:0035556,GO:0043085,GO:0043087,GO:0043547,GO:0044093,GO:0044424,GO:0044444,GO:0044464,GO:0046982,GO:0046983,GO:0048856,GO:0050789,GO:0050790,GO:0050794,GO:0050896,GO:0051336,GO:0051345,GO:0051716,GO:0060178,GO:0060341,GO:0060589,GO:0065007,GO:0065009,GO:0090630,GO:0098772,GO:1903827;em_PFAMs=
HiC_scaffold_9	AUGUSTUS	intron	20468334	20469027	1.0	-	.	ID=g19297.t1.intron1;Parent=g19297.t1
HiC_scaffold_9	AUGUSTUS	intron	20468334	20469027	1.0	-	.	ID=g19297.t2.intron1;Parent=g19297.t2
HiC_scaffold_9	AUGUSTUS	intron	20468334	20469027	1.0	-	.	ID=g19297.t3.intron1;Parent=g19297.t3
HiC_scaffold_9	gmst	intron	20468334	20469027	336.511748	-	0	ID=g19297.t4.intron1;Parent=g19297.t4
HiC_scaffold_9	gmst	intron	20468334	20469027	338.245441	-	0	ID=g19297.t6.intron1;Parent=g19297.t6
HiC_scaffold_9	gmst	intron	20468334	20469027	339.036201	-	0	ID=g19297.t5.intron1;Parent=g19297.t5
HiC_scaffold_9	AUGUSTUS	exon	20469028	20469176	.	-	.	ID=g19297.t1.exon2;Parent=g19297.t1
HiC_scaffold_9	AUGUSTUS	exon	20469028	20469176	.	-	.	ID=g19297.t2.exon2;Parent=g19297.t2
HiC_scaffold_9	AUGUSTUS	exon	20469028	20469176	.	-	.	ID=g19297.t3.exon2;Parent=g19297.t3
HiC_scaffold_9	AUGUSTUS	CDS	20469028	20469176	1.0	-	1	ID=g19297.t1.CDS2;Parent=g19297.t1
HiC_scaffold_9	AUGUSTUS	CDS	20469028	20469176	1.0	-	1	ID=g19297.t2.CDS2;Parent=g19297.t2
HiC_scaffold_9	AUGUSTUS	CDS	20469028	20469176	1.0	-	1	ID=g19297.t3.CDS2;Parent=g19297.t3
HiC_scaffold_9	gmst	CDS	20469028	20469176	336.511748	-	1	ID=g19297.t4.CDS2;Parent=g19297.t4
HiC_scaffold_9	gmst	exon	20469028	20469176	336.511748	-	1	ID=g19297.t4.exon2;Parent=g19297.t4
HiC_scaffold_9	gmst	CDS	20469028	20469176	338.245441	-	1	ID=g19297.t6.CDS2;Parent=g19297.t6
HiC_scaffold_9	gmst	exon	20469028	20469176	338.245441	-	1	ID=g19297.t6.exon2;Parent=g19297.t6
HiC_scaffold_9	gmst	CDS	20469028	20469176	339.036201	-	1	ID=g19297.t5.CDS2;Parent=g19297.t5
HiC_scaffold_9	gmst	exon	20469028	20469176	339.036201	-	1	ID=g19297.t5.exon2;Parent=g19297.t5
HiC_scaffold_9	AUGUSTUS	intron	20469177	20470313	1.0	-	.	ID=g19297.t1.intron2;Parent=g19297.t1
HiC_scaffold_9	AUGUSTUS	intron	20469177	20470313	1.0	-	.	ID=g19297.t2.intron2;Parent=g19297.t2
HiC_scaffold_9	AUGUSTUS	intron	20469177	20470313	1.0	-	.	ID=g19297.t3.intron2;Parent=g19297.t3
HiC_scaffold_9	gmst	intron	20469177	20470313	336.511748	-	0	ID=g19297.t4.intron2;Parent=g19297.t4
HiC_scaffold_9	gmst	intron	20469177	20470313	338.245441	-	0	ID=g19297.t6.intron2;Parent=g19297.t6
HiC_scaffold_9	gmst	intron	20469177	20470313	339.036201	-	0	ID=g19297.t5.intron2;Parent=g19297.t5
HiC_scaffold_9	AUGUSTUS	exon	20470314	20470392	.	-	.	ID=g19297.t1.exon3;Parent=g19297.t1
HiC_scaffold_9	AUGUSTUS	exon	20470314	20470392	.	-	.	ID=g19297.t2.exon3;Parent=g19297.t2
HiC_scaffold_9	AUGUSTUS	exon	20470314	20470392	.	-	.	ID=g19297.t3.exon3;Parent=g19297.t3
HiC_scaffold_9	AUGUSTUS	CDS	20470314	20470392	1.0	-	2	ID=g19297.t1.CDS3;Parent=g19297.t1
HiC_scaffold_9	AUGUSTUS	CDS	20470314	20470392	1.0	-	2	ID=g19297.t2.CDS3;Parent=g19297.t2
HiC_scaffold_9	AUGUSTUS	CDS	20470314	20470392	1.0	-	2	ID=g19297.t3.CDS3;Parent=g19297.t3
HiC_scaffold_9	gmst	CDS	20470314	20470392	336.511748	-	2	ID=g19297.t4.CDS3;Parent=g19297.t4
HiC_scaffold_9	gmst	exon	20470314	20470392	336.511748	-	2	ID=g19297.t4.exon3;Parent=g19297.t4
HiC_scaffold_9	gmst	CDS	20470314	20470392	338.245441	-	2	ID=g19297.t6.CDS3;Parent=g19297.t6
HiC_scaffold_9	gmst	exon	20470314	20470392	338.245441	-	2	ID=g19297.t6.exon3;Parent=g19297.t6
HiC_scaffold_9	gmst	CDS	20470314	20470392	339.036201	-	2	ID=g19297.t5.CDS3;Parent=g19297.t5
HiC_scaffold_9	gmst	exon	20470314	20470392	339.036201	-	2	ID=g19297.t5.exon3;Parent=g19297.t5
HiC_scaffold_9	AUGUSTUS	intron	20470393	20471180	1.0	-	.	ID=g19297.t1.intron3;Parent=g19297.t1
HiC_scaffold_9	AUGUSTUS	intron	20470393	20471180	1.0	-	.	ID=g19297.t2.intron3;Parent=g19297.t2
HiC_scaffold_9	AUGUSTUS	intron	20470393	20471180	1.0	-	.	ID=g19297.t3.intron3;Parent=g19297.t3
HiC_scaffold_9	gmst	intron	20470393	20471180	336.511748	-	0	ID=g19297.t4.intron3;Parent=g19297.t4
HiC_scaffold_9	gmst	intron	20470393	20471180	338.245441	-	0	ID=g19297.t6.intron3;Parent=g19297.t6
HiC_scaffold_9	gmst	intron	20470393	20471180	339.036201	-	0	ID=g19297.t5.intron3;Parent=g19297.t5
HiC_scaffold_9	AUGUSTUS	exon	20471181	20471289	.	-	.	ID=g19297.t1.exon4;Parent=g19297.t1
HiC_scaffold_9	AUGUSTUS	exon	20471181	20471289	.	-	.	ID=g19297.t2.exon4;Parent=g19297.t2
HiC_scaffold_9	AUGUSTUS	exon	20471181	20471289	.	-	.	ID=g19297.t3.exon4;Parent=g19297.t3
HiC_scaffold_9	AUGUSTUS	CDS	20471181	20471289	1.0	-	0	ID=g19297.t1.CDS4;Parent=g19297.t1
HiC_scaffold_9	AUGUSTUS	CDS	20471181	20471289	1.0	-	0	ID=g19297.t2.CDS4;Parent=g19297.t2
HiC_scaffold_9	AUGUSTUS	CDS	20471181	20471289	1.0	-	0	ID=g19297.t3.CDS4;Parent=g19297.t3
HiC_scaffold_9	gmst	CDS	20471181	20471289	336.511748	-	0	ID=g19297.t4.CDS4;Parent=g19297.t4
HiC_scaffold_9	gmst	exon	20471181	20471289	336.511748	-	0	ID=g19297.t4.exon4;Parent=g19297.t4
HiC_scaffold_9	gmst	CDS	20471181	20471289	338.245441	-	0	ID=g19297.t6.CDS4;Parent=g19297.t6
HiC_scaffold_9	gmst	exon	20471181	20471289	338.245441	-	0	ID=g19297.t6.exon4;Parent=g19297.t6
HiC_scaffold_9	gmst	CDS	20471181	20471289	339.036201	-	0	ID=g19297.t5.CDS4;Parent=g19297.t5
HiC_scaffold_9	gmst	exon	20471181	20471289	339.036201	-	0	ID=g19297.t5.exon4;Parent=g19297.t5
HiC_scaffold_9	AUGUSTUS	intron	20471290	20474592	1.0	-	.	ID=g19297.t1.intron4;Parent=g19297.t1
HiC_scaffold_9	AUGUSTUS	intron	20471290	20474592	1.0	-	.	ID=g19297.t2.intron4;Parent=g19297.t2
HiC_scaffold_9	AUGUSTUS	intron	20471290	20474592	1.0	-	.	ID=g19297.t3.intron4;Parent=g19297.t3
HiC_scaffold_9	gmst	intron	20471290	20474592	336.511748	-	0	ID=g19297.t4.intron4;Parent=g19297.t4
HiC_scaffold_9	gmst	intron	20471290	20474592	338.245441	-	0	ID=g19297.t6.intron4;Parent=g19297.t6
HiC_scaffold_9	gmst	intron	20471290	20474592	339.036201	-	0	ID=g19297.t5.intron4;Parent=g19297.t5
HiC_scaffold_9	AUGUSTUS	exon	20474593	20474729	.	-	.	ID=g19297.t1.exon5;Parent=g19297.t1
HiC_scaffold_9	AUGUSTUS	exon	20474593	20474729	.	-	.	ID=g19297.t2.exon5;Parent=g19297.t2
HiC_scaffold_9	AUGUSTUS	exon	20474593	20474729	.	-	.	ID=g19297.t3.exon5;Parent=g19297.t3
HiC_scaffold_9	AUGUSTUS	CDS	20474593	20474729	1.0	-	2	ID=g19297.t1.CDS5;Parent=g19297.t1
HiC_scaffold_9	AUGUSTUS	CDS	20474593	20474729	1.0	-	2	ID=g19297.t2.CDS5;Parent=g19297.t2
HiC_scaffold_9	AUGUSTUS	CDS	20474593	20474729	1.0	-	2	ID=g19297.t3.CDS5;Parent=g19297.t3
HiC_scaffold_9	gmst	CDS	20474593	20474729	336.511748	-	2	ID=g19297.t4.CDS5;Parent=g19297.t4
HiC_scaffold_9	gmst	exon	20474593	20474729	336.511748	-	2	ID=g19297.t4.exon5;Parent=g19297.t4
HiC_scaffold_9	gmst	CDS	20474593	20474729	338.245441	-	2	ID=g19297.t6.CDS5;Parent=g19297.t6
HiC_scaffold_9	gmst	exon	20474593	20474729	338.245441	-	2	ID=g19297.t6.exon5;Parent=g19297.t6
HiC_scaffold_9	gmst	CDS	20474593	20474729	339.036201	-	2	ID=g19297.t5.CDS5;Parent=g19297.t5
HiC_scaffold_9	gmst	exon	20474593	20474729	339.036201	-	2	ID=g19297.t5.exon5;Parent=g19297.t5
HiC_scaffold_9	AUGUSTUS	intron	20474730	20476358	1.0	-	.	ID=g19297.t1.intron5;Parent=g19297.t1
HiC_scaffold_9	AUGUSTUS	intron	20474730	20476358	1.0	-	.	ID=g19297.t2.intron5;Parent=g19297.t2
HiC_scaffold_9	AUGUSTUS	intron	20474730	20476358	1.0	-	.	ID=g19297.t3.intron5;Parent=g19297.t3
HiC_scaffold_9	gmst	intron	20474730	20476358	336.511748	-	0	ID=g19297.t4.intron5;Parent=g19297.t4
HiC_scaffold_9	gmst	intron	20474730	20476358	338.245441	-	0	ID=g19297.t6.intron5;Parent=g19297.t6
HiC_scaffold_9	gmst	intron	20474730	20476358	339.036201	-	0	ID=g19297.t5.intron5;Parent=g19297.t5
HiC_scaffold_9	AUGUSTUS	exon	20476359	20476481	.	-	.	ID=g19297.t1.exon6;Parent=g19297.t1
HiC_scaffold_9	AUGUSTUS	exon	20476359	20476481	.	-	.	ID=g19297.t2.exon6;Parent=g19297.t2
HiC_scaffold_9	AUGUSTUS	exon	20476359	20476481	.	-	.	ID=g19297.t3.exon6;Parent=g19297.t3
HiC_scaffold_9	AUGUSTUS	CDS	20476359	20476481	1.0	-	2	ID=g19297.t1.CDS6;Parent=g19297.t1
HiC_scaffold_9	AUGUSTUS	CDS	20476359	20476481	1.0	-	2	ID=g19297.t2.CDS6;Parent=g19297.t2
HiC_scaffold_9	AUGUSTUS	CDS	20476359	20476481	1.0	-	2	ID=g19297.t3.CDS6;Parent=g19297.t3
HiC_scaffold_9	gmst	CDS	20476359	20476481	336.511748	-	2	ID=g19297.t4.CDS6;Parent=g19297.t4
HiC_scaffold_9	gmst	exon	20476359	20476481	336.511748	-	2	ID=g19297.t4.exon6;Parent=g19297.t4
HiC_scaffold_9	gmst	CDS	20476359	20476481	338.245441	-	2	ID=g19297.t6.CDS6;Parent=g19297.t6
HiC_scaffold_9	gmst	exon	20476359	20476481	338.245441	-	2	ID=g19297.t6.exon6;Parent=g19297.t6
HiC_scaffold_9	gmst	CDS	20476359	20476481	339.036201	-	2	ID=g19297.t5.CDS6;Parent=g19297.t5
HiC_scaffold_9	gmst	exon	20476359	20476481	339.036201	-	2	ID=g19297.t5.exon6;Parent=g19297.t5
HiC_scaffold_9	AUGUSTUS	intron	20476482	20479098	1.0	-	.	ID=g19297.t1.intron6;Parent=g19297.t1
HiC_scaffold_9	AUGUSTUS	intron	20476482	20479098	1.0	-	.	ID=g19297.t2.intron6;Parent=g19297.t2
HiC_scaffold_9	AUGUSTUS	intron	20476482	20479098	1.0	-	.	ID=g19297.t3.intron6;Parent=g19297.t3
HiC_scaffold_9	gmst	intron	20476482	20479098	336.511748	-	0	ID=g19297.t4.intron6;Parent=g19297.t4
HiC_scaffold_9	gmst	intron	20476482	20479098	338.245441	-	0	ID=g19297.t6.intron6;Parent=g19297.t6
HiC_scaffold_9	gmst	intron	20476482	20479098	339.036201	-	0	ID=g19297.t5.intron6;Parent=g19297.t5
HiC_scaffold_9	AUGUSTUS	exon	20479099	20479264	.	-	.	ID=g19297.t1.exon7;Parent=g19297.t1
HiC_scaffold_9	AUGUSTUS	exon	20479099	20479264	.	-	.	ID=g19297.t2.exon7;Parent=g19297.t2
HiC_scaffold_9	AUGUSTUS	exon	20479099	20479264	.	-	.	ID=g19297.t3.exon7;Parent=g19297.t3
HiC_scaffold_9	AUGUSTUS	CDS	20479099	20479264	1.0	-	0	ID=g19297.t1.CDS7;Parent=g19297.t1
HiC_scaffold_9	AUGUSTUS	CDS	20479099	20479264	1.0	-	0	ID=g19297.t2.CDS7;Parent=g19297.t2
HiC_scaffold_9	AUGUSTUS	CDS	20479099	20479264	1.0	-	0	ID=g19297.t3.CDS7;Parent=g19297.t3
HiC_scaffold_9	gmst	CDS	20479099	20479264	336.511748	-	0	ID=g19297.t4.CDS7;Parent=g19297.t4
HiC_scaffold_9	gmst	exon	20479099	20479264	336.511748	-	0	ID=g19297.t4.exon7;Parent=g19297.t4
HiC_scaffold_9	gmst	CDS	20479099	20479264	338.245441	-	0	ID=g19297.t6.CDS7;Parent=g19297.t6
HiC_scaffold_9	gmst	exon	20479099	20479264	338.245441	-	0	ID=g19297.t6.exon7;Parent=g19297.t6
HiC_scaffold_9	gmst	CDS	20479099	20479264	339.036201	-	0	ID=g19297.t5.CDS7;Parent=g19297.t5
HiC_scaffold_9	gmst	exon	20479099	20479264	339.036201	-	0	ID=g19297.t5.exon7;Parent=g19297.t5
HiC_scaffold_9	AUGUSTUS	intron	20479265	20482644	1.0	-	.	ID=g19297.t1.intron7;Parent=g19297.t1
HiC_scaffold_9	AUGUSTUS	intron	20479265	20482644	1.0	-	.	ID=g19297.t2.intron7;Parent=g19297.t2
HiC_scaffold_9	AUGUSTUS	intron	20479265	20482644	1.0	-	.	ID=g19297.t3.intron7;Parent=g19297.t3
HiC_scaffold_9	gmst	intron	20479265	20482644	336.511748	-	0	ID=g19297.t4.intron7;Parent=g19297.t4
HiC_scaffold_9	gmst	intron	20479265	20482644	338.245441	-	0	ID=g19297.t6.intron7;Parent=g19297.t6
HiC_scaffold_9	gmst	intron	20479265	20482644	339.036201	-	0	ID=g19297.t5.intron7;Parent=g19297.t5
HiC_scaffold_9	AUGUSTUS	exon	20482645	20482803	.	-	.	ID=g19297.t1.exon8;Parent=g19297.t1
HiC_scaffold_9	AUGUSTUS	exon	20482645	20482803	.	-	.	ID=g19297.t2.exon8;Parent=g19297.t2
HiC_scaffold_9	AUGUSTUS	exon	20482645	20482803	.	-	.	ID=g19297.t3.exon8;Parent=g19297.t3
HiC_scaffold_9	AUGUSTUS	CDS	20482645	20482803	1.0	-	0	ID=g19297.t1.CDS8;Parent=g19297.t1
HiC_scaffold_9	AUGUSTUS	CDS	20482645	20482803	1.0	-	0	ID=g19297.t2.CDS8;Parent=g19297.t2
HiC_scaffold_9	AUGUSTUS	CDS	20482645	20482803	1.0	-	0	ID=g19297.t3.CDS8;Parent=g19297.t3
HiC_scaffold_9	gmst	CDS	20482645	20482803	336.511748	-	0	ID=g19297.t4.CDS8;Parent=g19297.t4
HiC_scaffold_9	gmst	exon	20482645	20482803	336.511748	-	0	ID=g19297.t4.exon8;Parent=g19297.t4
HiC_scaffold_9	gmst	CDS	20482645	20482803	338.245441	-	0	ID=g19297.t6.CDS8;Parent=g19297.t6
HiC_scaffold_9	gmst	exon	20482645	20482803	338.245441	-	0	ID=g19297.t6.exon8;Parent=g19297.t6
HiC_scaffold_9	gmst	CDS	20482645	20482803	339.036201	-	0	ID=g19297.t5.CDS8;Parent=g19297.t5
HiC_scaffold_9	gmst	exon	20482645	20482803	339.036201	-	0	ID=g19297.t5.exon8;Parent=g19297.t5
HiC_scaffold_9	AUGUSTUS	intron	20482804	20484860	1.0	-	.	ID=g19297.t1.intron8;Parent=g19297.t1
HiC_scaffold_9	AUGUSTUS	intron	20482804	20484860	1.0	-	.	ID=g19297.t2.intron8;Parent=g19297.t2
HiC_scaffold_9	AUGUSTUS	intron	20482804	20484860	1.0	-	.	ID=g19297.t3.intron8;Parent=g19297.t3
HiC_scaffold_9	gmst	intron	20482804	20484860	336.511748	-	0	ID=g19297.t4.intron8;Parent=g19297.t4
HiC_scaffold_9	gmst	intron	20482804	20484860	338.245441	-	0	ID=g19297.t6.intron8;Parent=g19297.t6
HiC_scaffold_9	gmst	intron	20482804	20484860	339.036201	-	0	ID=g19297.t5.intron8;Parent=g19297.t5
HiC_scaffold_9	AUGUSTUS	exon	20484861	20485070	.	-	.	ID=g19297.t1.exon9;Parent=g19297.t1
HiC_scaffold_9	AUGUSTUS	exon	20484861	20485070	.	-	.	ID=g19297.t2.exon9;Parent=g19297.t2
HiC_scaffold_9	AUGUSTUS	exon	20484861	20485070	.	-	.	ID=g19297.t3.exon9;Parent=g19297.t3
HiC_scaffold_9	AUGUSTUS	CDS	20484861	20485070	1.0	-	0	ID=g19297.t1.CDS9;Parent=g19297.t1
HiC_scaffold_9	AUGUSTUS	CDS	20484861	20485070	1.0	-	0	ID=g19297.t2.CDS9;Parent=g19297.t2
HiC_scaffold_9	AUGUSTUS	CDS	20484861	20485070	1.0	-	0	ID=g19297.t3.CDS9;Parent=g19297.t3
HiC_scaffold_9	gmst	CDS	20484861	20485070	336.511748	-	0	ID=g19297.t4.CDS9;Parent=g19297.t4
HiC_scaffold_9	gmst	exon	20484861	20485070	336.511748	-	0	ID=g19297.t4.exon9;Parent=g19297.t4
HiC_scaffold_9	gmst	CDS	20484861	20485070	338.245441	-	0	ID=g19297.t6.CDS9;Parent=g19297.t6
HiC_scaffold_9	gmst	exon	20484861	20485070	338.245441	-	0	ID=g19297.t6.exon9;Parent=g19297.t6
HiC_scaffold_9	gmst	CDS	20484861	20485070	339.036201	-	0	ID=g19297.t5.CDS9;Parent=g19297.t5
HiC_scaffold_9	gmst	exon	20484861	20485070	339.036201	-	0	ID=g19297.t5.exon9;Parent=g19297.t5
HiC_scaffold_9	AUGUSTUS	intron	20485071	20487217	1.0	-	.	ID=g19297.t1.intron9;Parent=g19297.t1
HiC_scaffold_9	AUGUSTUS	intron	20485071	20487217	1.0	-	.	ID=g19297.t2.intron9;Parent=g19297.t2
HiC_scaffold_9	AUGUSTUS	intron	20485071	20487217	1.0	-	.	ID=g19297.t3.intron9;Parent=g19297.t3
HiC_scaffold_9	gmst	intron	20485071	20487217	336.511748	-	0	ID=g19297.t4.intron9;Parent=g19297.t4
HiC_scaffold_9	gmst	intron	20485071	20487217	338.245441	-	0	ID=g19297.t6.intron9;Parent=g19297.t6
HiC_scaffold_9	gmst	intron	20485071	20487217	339.036201	-	0	ID=g19297.t5.intron9;Parent=g19297.t5
HiC_scaffold_9	AUGUSTUS	exon	20487218	20487370	.	-	.	ID=g19297.t1.exon10;Parent=g19297.t1
HiC_scaffold_9	AUGUSTUS	exon	20487218	20487370	.	-	.	ID=g19297.t2.exon10;Parent=g19297.t2
HiC_scaffold_9	AUGUSTUS	exon	20487218	20487370	.	-	.	ID=g19297.t3.exon10;Parent=g19297.t3
HiC_scaffold_9	AUGUSTUS	CDS	20487218	20487370	1.0	-	0	ID=g19297.t1.CDS10;Parent=g19297.t1
HiC_scaffold_9	AUGUSTUS	CDS	20487218	20487370	1.0	-	0	ID=g19297.t2.CDS10;Parent=g19297.t2
HiC_scaffold_9	AUGUSTUS	CDS	20487218	20487370	1.0	-	0	ID=g19297.t3.CDS10;Parent=g19297.t3
HiC_scaffold_9	gmst	CDS	20487218	20487370	336.511748	-	0	ID=g19297.t4.CDS10;Parent=g19297.t4
HiC_scaffold_9	gmst	exon	20487218	20487370	336.511748	-	0	ID=g19297.t4.exon10;Parent=g19297.t4
HiC_scaffold_9	gmst	CDS	20487218	20487370	338.245441	-	0	ID=g19297.t6.CDS10;Parent=g19297.t6
HiC_scaffold_9	gmst	exon	20487218	20487370	338.245441	-	0	ID=g19297.t6.exon10;Parent=g19297.t6
HiC_scaffold_9	gmst	CDS	20487218	20487370	339.036201	-	0	ID=g19297.t5.CDS10;Parent=g19297.t5
HiC_scaffold_9	gmst	exon	20487218	20487370	339.036201	-	0	ID=g19297.t5.exon10;Parent=g19297.t5
HiC_scaffold_9	AUGUSTUS	intron	20487371	20488945	1.0	-	.	ID=g19297.t1.intron10;Parent=g19297.t1
HiC_scaffold_9	AUGUSTUS	intron	20487371	20488945	1.0	-	.	ID=g19297.t2.intron10;Parent=g19297.t2
HiC_scaffold_9	AUGUSTUS	intron	20487371	20488945	1.0	-	.	ID=g19297.t3.intron10;Parent=g19297.t3
HiC_scaffold_9	gmst	intron	20487371	20488945	336.511748	-	0	ID=g19297.t4.intron10;Parent=g19297.t4
HiC_scaffold_9	gmst	intron	20487371	20488945	338.245441	-	0	ID=g19297.t6.intron10;Parent=g19297.t6
HiC_scaffold_9	gmst	intron	20487371	20488945	339.036201	-	0	ID=g19297.t5.intron10;Parent=g19297.t5
HiC_scaffold_9	AUGUSTUS	exon	20488946	20489052	.	-	.	ID=g19297.t1.exon11;Parent=g19297.t1
HiC_scaffold_9	AUGUSTUS	exon	20488946	20489052	.	-	.	ID=g19297.t2.exon11;Parent=g19297.t2
HiC_scaffold_9	AUGUSTUS	exon	20488946	20489052	.	-	.	ID=g19297.t3.exon11;Parent=g19297.t3
HiC_scaffold_9	AUGUSTUS	CDS	20488946	20489052	1.0	-	2	ID=g19297.t1.CDS11;Parent=g19297.t1
HiC_scaffold_9	AUGUSTUS	CDS	20488946	20489052	1.0	-	2	ID=g19297.t2.CDS11;Parent=g19297.t2
HiC_scaffold_9	AUGUSTUS	CDS	20488946	20489052	1.0	-	2	ID=g19297.t3.CDS11;Parent=g19297.t3
HiC_scaffold_9	gmst	CDS	20488946	20489052	336.511748	-	2	ID=g19297.t4.CDS11;Parent=g19297.t4
HiC_scaffold_9	gmst	exon	20488946	20489052	336.511748	-	2	ID=g19297.t4.exon11;Parent=g19297.t4
HiC_scaffold_9	gmst	CDS	20488946	20489052	338.245441	-	2	ID=g19297.t6.CDS11;Parent=g19297.t6
HiC_scaffold_9	gmst	exon	20488946	20489052	338.245441	-	2	ID=g19297.t6.exon11;Parent=g19297.t6
HiC_scaffold_9	gmst	CDS	20488946	20489052	339.036201	-	2	ID=g19297.t5.CDS11;Parent=g19297.t5
HiC_scaffold_9	gmst	exon	20488946	20489052	339.036201	-	2	ID=g19297.t5.exon11;Parent=g19297.t5
HiC_scaffold_9	AUGUSTUS	intron	20489053	20491385	1.0	-	.	ID=g19297.t1.intron11;Parent=g19297.t1
HiC_scaffold_9	AUGUSTUS	intron	20489053	20491385	1.0	-	.	ID=g19297.t2.intron11;Parent=g19297.t2
HiC_scaffold_9	AUGUSTUS	intron	20489053	20491385	1.0	-	.	ID=g19297.t3.intron11;Parent=g19297.t3
HiC_scaffold_9	gmst	intron	20489053	20491385	336.511748	-	0	ID=g19297.t4.intron11;Parent=g19297.t4
HiC_scaffold_9	gmst	intron	20489053	20491385	338.245441	-	0	ID=g19297.t6.intron11;Parent=g19297.t6
HiC_scaffold_9	gmst	intron	20489053	20491385	339.036201	-	0	ID=g19297.t5.intron11;Parent=g19297.t5
HiC_scaffold_9	AUGUSTUS	exon	20491386	20491573	.	-	.	ID=g19297.t1.exon12;Parent=g19297.t1
HiC_scaffold_9	AUGUSTUS	exon	20491386	20491573	.	-	.	ID=g19297.t2.exon12;Parent=g19297.t2
HiC_scaffold_9	AUGUSTUS	exon	20491386	20491573	.	-	.	ID=g19297.t3.exon12;Parent=g19297.t3
HiC_scaffold_9	AUGUSTUS	CDS	20491386	20491573	1.0	-	1	ID=g19297.t1.CDS12;Parent=g19297.t1
HiC_scaffold_9	AUGUSTUS	CDS	20491386	20491573	1.0	-	1	ID=g19297.t2.CDS12;Parent=g19297.t2
HiC_scaffold_9	AUGUSTUS	CDS	20491386	20491573	1.0	-	1	ID=g19297.t3.CDS12;Parent=g19297.t3
HiC_scaffold_9	gmst	CDS	20491386	20491573	336.511748	-	1	ID=g19297.t4.CDS12;Parent=g19297.t4
HiC_scaffold_9	gmst	exon	20491386	20491573	336.511748	-	1	ID=g19297.t4.exon12;Parent=g19297.t4
HiC_scaffold_9	gmst	CDS	20491386	20491573	338.245441	-	1	ID=g19297.t6.CDS12;Parent=g19297.t6
HiC_scaffold_9	gmst	exon	20491386	20491573	338.245441	-	1	ID=g19297.t6.exon12;Parent=g19297.t6
HiC_scaffold_9	gmst	CDS	20491386	20491573	339.036201	-	1	ID=g19297.t5.CDS12;Parent=g19297.t5
HiC_scaffold_9	gmst	exon	20491386	20491573	339.036201	-	1	ID=g19297.t5.exon12;Parent=g19297.t5
HiC_scaffold_9	AUGUSTUS	intron	20491574	20497596	1.0	-	.	ID=g19297.t1.intron12;Parent=g19297.t1
HiC_scaffold_9	AUGUSTUS	intron	20491574	20497596	1.0	-	.	ID=g19297.t2.intron12;Parent=g19297.t2
HiC_scaffold_9	AUGUSTUS	intron	20491574	20497596	1.0	-	.	ID=g19297.t3.intron12;Parent=g19297.t3
HiC_scaffold_9	gmst	intron	20491574	20497596	336.511748	-	0	ID=g19297.t4.intron12;Parent=g19297.t4
HiC_scaffold_9	gmst	intron	20491574	20497596	338.245441	-	0	ID=g19297.t6.intron12;Parent=g19297.t6
HiC_scaffold_9	gmst	intron	20491574	20497596	339.036201	-	0	ID=g19297.t5.intron12;Parent=g19297.t5
HiC_scaffold_9	AUGUSTUS	exon	20497597	20497748	.	-	.	ID=g19297.t1.exon13;Parent=g19297.t1
HiC_scaffold_9	AUGUSTUS	exon	20497597	20497748	.	-	.	ID=g19297.t2.exon13;Parent=g19297.t2
HiC_scaffold_9	AUGUSTUS	exon	20497597	20497748	.	-	.	ID=g19297.t3.exon13;Parent=g19297.t3
HiC_scaffold_9	AUGUSTUS	CDS	20497597	20497748	1.0	-	0	ID=g19297.t1.CDS13;Parent=g19297.t1
HiC_scaffold_9	AUGUSTUS	CDS	20497597	20497748	1.0	-	0	ID=g19297.t2.CDS13;Parent=g19297.t2
HiC_scaffold_9	AUGUSTUS	CDS	20497597	20497748	1.0	-	0	ID=g19297.t3.CDS13;Parent=g19297.t3
HiC_scaffold_9	gmst	CDS	20497597	20497748	336.511748	-	0	ID=g19297.t4.CDS13;Parent=g19297.t4
HiC_scaffold_9	gmst	exon	20497597	20497748	336.511748	-	0	ID=g19297.t4.exon13;Parent=g19297.t4
HiC_scaffold_9	gmst	CDS	20497597	20497748	338.245441	-	0	ID=g19297.t6.CDS13;Parent=g19297.t6
HiC_scaffold_9	gmst	exon	20497597	20497748	338.245441	-	0	ID=g19297.t6.exon13;Parent=g19297.t6
HiC_scaffold_9	gmst	CDS	20497597	20497748	339.036201	-	0	ID=g19297.t5.CDS13;Parent=g19297.t5
HiC_scaffold_9	gmst	exon	20497597	20497748	339.036201	-	0	ID=g19297.t5.exon13;Parent=g19297.t5
HiC_scaffold_9	AUGUSTUS	intron	20497749	20498820	1.0	-	.	ID=g19297.t1.intron13;Parent=g19297.t1
HiC_scaffold_9	AUGUSTUS	intron	20497749	20498820	1.0	-	.	ID=g19297.t2.intron13;Parent=g19297.t2
HiC_scaffold_9	AUGUSTUS	intron	20497749	20498820	1.0	-	.	ID=g19297.t3.intron13;Parent=g19297.t3
HiC_scaffold_9	gmst	intron	20497749	20498820	336.511748	-	0	ID=g19297.t4.intron13;Parent=g19297.t4
HiC_scaffold_9	gmst	intron	20497749	20498820	338.245441	-	0	ID=g19297.t6.intron13;Parent=g19297.t6
HiC_scaffold_9	gmst	intron	20497749	20498820	339.036201	-	0	ID=g19297.t5.intron13;Parent=g19297.t5
HiC_scaffold_9	AUGUSTUS	exon	20498821	20499003	.	-	.	ID=g19297.t1.exon14;Parent=g19297.t1
HiC_scaffold_9	AUGUSTUS	exon	20498821	20499003	.	-	.	ID=g19297.t2.exon14;Parent=g19297.t2
HiC_scaffold_9	AUGUSTUS	exon	20498821	20499003	.	-	.	ID=g19297.t3.exon14;Parent=g19297.t3
HiC_scaffold_9	AUGUSTUS	CDS	20498821	20499003	1.0	-	0	ID=g19297.t1.CDS14;Parent=g19297.t1
HiC_scaffold_9	AUGUSTUS	CDS	20498821	20499003	1.0	-	0	ID=g19297.t2.CDS14;Parent=g19297.t2
HiC_scaffold_9	AUGUSTUS	CDS	20498821	20499003	1.0	-	0	ID=g19297.t3.CDS14;Parent=g19297.t3
HiC_scaffold_9	gmst	CDS	20498821	20499003	336.511748	-	0	ID=g19297.t4.CDS14;Parent=g19297.t4
HiC_scaffold_9	gmst	exon	20498821	20499003	336.511748	-	0	ID=g19297.t4.exon14;Parent=g19297.t4
HiC_scaffold_9	gmst	CDS	20498821	20499003	338.245441	-	0	ID=g19297.t6.CDS14;Parent=g19297.t6
HiC_scaffold_9	gmst	exon	20498821	20499003	338.245441	-	0	ID=g19297.t6.exon14;Parent=g19297.t6
HiC_scaffold_9	gmst	CDS	20498821	20499003	339.036201	-	0	ID=g19297.t5.CDS14;Parent=g19297.t5
HiC_scaffold_9	gmst	exon	20498821	20499003	339.036201	-	0	ID=g19297.t5.exon14;Parent=g19297.t5
HiC_scaffold_9	AUGUSTUS	intron	20499004	20500516	1.0	-	.	ID=g19297.t1.intron14;Parent=g19297.t1
HiC_scaffold_9	AUGUSTUS	intron	20499004	20500516	1.0	-	.	ID=g19297.t2.intron14;Parent=g19297.t2
HiC_scaffold_9	AUGUSTUS	intron	20499004	20500516	1.0	-	.	ID=g19297.t3.intron14;Parent=g19297.t3
HiC_scaffold_9	gmst	intron	20499004	20500516	336.511748	-	0	ID=g19297.t4.intron14;Parent=g19297.t4
HiC_scaffold_9	gmst	intron	20499004	20500516	338.245441	-	0	ID=g19297.t6.intron14;Parent=g19297.t6
HiC_scaffold_9	gmst	intron	20499004	20500516	339.036201	-	0	ID=g19297.t5.intron14;Parent=g19297.t5
HiC_scaffold_9	AUGUSTUS	exon	20500517	20500638	.	-	.	ID=g19297.t2.exon15;Parent=g19297.t2
HiC_scaffold_9	AUGUSTUS	CDS	20500517	20500638	1.0	-	2	ID=g19297.t2.CDS15;Parent=g19297.t2
HiC_scaffold_9	gmst	CDS	20500517	20500638	336.511748	-	2	ID=g19297.t4.CDS15;Parent=g19297.t4
HiC_scaffold_9	gmst	exon	20500517	20500638	336.511748	-	2	ID=g19297.t4.exon15;Parent=g19297.t4
HiC_scaffold_9	gmst	CDS	20500517	20500638	338.245441	-	2	ID=g19297.t6.CDS15;Parent=g19297.t6
HiC_scaffold_9	gmst	exon	20500517	20500638	338.245441	-	2	ID=g19297.t6.exon15;Parent=g19297.t6
HiC_scaffold_9	AUGUSTUS	exon	20500517	20500650	.	-	.	ID=g19297.t1.exon15;Parent=g19297.t1
HiC_scaffold_9	AUGUSTUS	exon	20500517	20500650	.	-	.	ID=g19297.t3.exon15;Parent=g19297.t3
HiC_scaffold_9	AUGUSTUS	CDS	20500517	20500650	1.0	-	2	ID=g19297.t1.CDS15;Parent=g19297.t1
HiC_scaffold_9	AUGUSTUS	CDS	20500517	20500650	1.0	-	2	ID=g19297.t3.CDS15;Parent=g19297.t3
HiC_scaffold_9	gmst	CDS	20500517	20500650	339.036201	-	2	ID=g19297.t5.CDS15;Parent=g19297.t5
HiC_scaffold_9	gmst	exon	20500517	20500650	339.036201	-	2	ID=g19297.t5.exon15;Parent=g19297.t5
HiC_scaffold_9	gmst	intron	20500639	20502421	336.511748	-	0	ID=g19297.t4.intron15;Parent=g19297.t4
HiC_scaffold_9	AUGUSTUS	intron	20500639	20502430	1.0	-	.	ID=g19297.t2.intron15;Parent=g19297.t2
HiC_scaffold_9	gmst	intron	20500639	20502430	338.245441	-	0	ID=g19297.t6.intron15;Parent=g19297.t6
HiC_scaffold_9	gmst	intron	20500651	20502421	339.036201	-	0	ID=g19297.t5.intron15;Parent=g19297.t5
HiC_scaffold_9	AUGUSTUS	intron	20500651	20502430	1.0	-	.	ID=g19297.t1.intron15;Parent=g19297.t1
HiC_scaffold_9	AUGUSTUS	intron	20500651	20502430	1.0	-	.	ID=g19297.t3.intron15;Parent=g19297.t3
HiC_scaffold_9	gmst	CDS	20502422	20502560	336.511748	-	0	ID=g19297.t4.CDS16;Parent=g19297.t4
HiC_scaffold_9	gmst	exon	20502422	20502560	336.511748	-	0	ID=g19297.t4.exon16;Parent=g19297.t4
HiC_scaffold_9	gmst	CDS	20502422	20502560	339.036201	-	0	ID=g19297.t5.CDS16;Parent=g19297.t5
HiC_scaffold_9	gmst	exon	20502422	20502560	339.036201	-	0	ID=g19297.t5.exon16;Parent=g19297.t5
HiC_scaffold_9	AUGUSTUS	exon	20502431	20502560	.	-	.	ID=g19297.t1.exon16;Parent=g19297.t1
HiC_scaffold_9	AUGUSTUS	exon	20502431	20502560	.	-	.	ID=g19297.t2.exon16;Parent=g19297.t2
HiC_scaffold_9	AUGUSTUS	exon	20502431	20502560	.	-	.	ID=g19297.t3.exon16;Parent=g19297.t3
HiC_scaffold_9	AUGUSTUS	CDS	20502431	20502560	1.0	-	0	ID=g19297.t1.CDS16;Parent=g19297.t1
HiC_scaffold_9	AUGUSTUS	CDS	20502431	20502560	1.0	-	0	ID=g19297.t2.CDS16;Parent=g19297.t2
HiC_scaffold_9	AUGUSTUS	CDS	20502431	20502560	1.0	-	0	ID=g19297.t3.CDS16;Parent=g19297.t3
HiC_scaffold_9	gmst	CDS	20502431	20502560	338.245441	-	0	ID=g19297.t6.CDS16;Parent=g19297.t6
HiC_scaffold_9	gmst	exon	20502431	20502560	338.245441	-	0	ID=g19297.t6.exon16;Parent=g19297.t6
HiC_scaffold_9	AUGUSTUS	intron	20502561	20503719	1.0	-	.	ID=g19297.t1.intron16;Parent=g19297.t1
HiC_scaffold_9	AUGUSTUS	intron	20502561	20503719	1.0	-	.	ID=g19297.t2.intron16;Parent=g19297.t2
HiC_scaffold_9	AUGUSTUS	intron	20502561	20503719	1.0	-	.	ID=g19297.t3.intron16;Parent=g19297.t3
HiC_scaffold_9	gmst	intron	20502561	20503719	336.511748	-	0	ID=g19297.t4.intron16;Parent=g19297.t4
HiC_scaffold_9	gmst	intron	20502561	20503719	338.245441	-	0	ID=g19297.t6.intron16;Parent=g19297.t6
HiC_scaffold_9	gmst	intron	20502561	20503719	339.036201	-	0	ID=g19297.t5.intron16;Parent=g19297.t5
HiC_scaffold_9	AUGUSTUS	exon	20503720	20503784	.	-	.	ID=g19297.t1.exon17;Parent=g19297.t1
HiC_scaffold_9	AUGUSTUS	exon	20503720	20503784	.	-	.	ID=g19297.t2.exon17;Parent=g19297.t2
HiC_scaffold_9	AUGUSTUS	exon	20503720	20503784	.	-	.	ID=g19297.t3.exon17;Parent=g19297.t3
HiC_scaffold_9	AUGUSTUS	CDS	20503720	20503784	1.0	-	2	ID=g19297.t1.CDS17;Parent=g19297.t1
HiC_scaffold_9	AUGUSTUS	CDS	20503720	20503784	1.0	-	2	ID=g19297.t2.CDS17;Parent=g19297.t2
HiC_scaffold_9	AUGUSTUS	CDS	20503720	20503784	1.0	-	2	ID=g19297.t3.CDS17;Parent=g19297.t3
HiC_scaffold_9	gmst	CDS	20503720	20503784	336.511748	-	2	ID=g19297.t4.CDS17;Parent=g19297.t4
HiC_scaffold_9	gmst	exon	20503720	20503784	336.511748	-	2	ID=g19297.t4.exon17;Parent=g19297.t4
HiC_scaffold_9	gmst	CDS	20503720	20503784	338.245441	-	2	ID=g19297.t6.CDS17;Parent=g19297.t6
HiC_scaffold_9	gmst	exon	20503720	20503784	338.245441	-	2	ID=g19297.t6.exon17;Parent=g19297.t6
HiC_scaffold_9	gmst	CDS	20503720	20503784	339.036201	-	2	ID=g19297.t5.CDS17;Parent=g19297.t5
HiC_scaffold_9	gmst	exon	20503720	20503784	339.036201	-	2	ID=g19297.t5.exon17;Parent=g19297.t5
HiC_scaffold_9	AUGUSTUS	intron	20503785	20506589	1.0	-	.	ID=g19297.t1.intron17;Parent=g19297.t1
HiC_scaffold_9	AUGUSTUS	intron	20503785	20506589	1.0	-	.	ID=g19297.t2.intron17;Parent=g19297.t2
HiC_scaffold_9	AUGUSTUS	intron	20503785	20506589	1.0	-	.	ID=g19297.t3.intron17;Parent=g19297.t3
HiC_scaffold_9	gmst	intron	20503785	20506589	336.511748	-	0	ID=g19297.t4.intron17;Parent=g19297.t4
HiC_scaffold_9	gmst	intron	20503785	20506589	338.245441	-	0	ID=g19297.t6.intron17;Parent=g19297.t6
HiC_scaffold_9	gmst	intron	20503785	20506589	339.036201	-	0	ID=g19297.t5.intron17;Parent=g19297.t5
HiC_scaffold_9	AUGUSTUS	exon	20506590	20506737	.	-	.	ID=g19297.t1.exon18;Parent=g19297.t1
HiC_scaffold_9	AUGUSTUS	exon	20506590	20506737	.	-	.	ID=g19297.t2.exon18;Parent=g19297.t2
HiC_scaffold_9	AUGUSTUS	exon	20506590	20506737	.	-	.	ID=g19297.t3.exon18;Parent=g19297.t3
HiC_scaffold_9	AUGUSTUS	CDS	20506590	20506737	1.0	-	0	ID=g19297.t1.CDS18;Parent=g19297.t1
HiC_scaffold_9	AUGUSTUS	CDS	20506590	20506737	1.0	-	0	ID=g19297.t2.CDS18;Parent=g19297.t2
HiC_scaffold_9	AUGUSTUS	CDS	20506590	20506737	1.0	-	0	ID=g19297.t3.CDS18;Parent=g19297.t3
HiC_scaffold_9	gmst	CDS	20506590	20506737	336.511748	-	0	ID=g19297.t4.CDS18;Parent=g19297.t4
HiC_scaffold_9	gmst	exon	20506590	20506737	336.511748	-	0	ID=g19297.t4.exon18;Parent=g19297.t4
HiC_scaffold_9	gmst	CDS	20506590	20506737	338.245441	-	0	ID=g19297.t6.CDS18;Parent=g19297.t6
HiC_scaffold_9	gmst	exon	20506590	20506737	338.245441	-	0	ID=g19297.t6.exon18;Parent=g19297.t6
HiC_scaffold_9	gmst	CDS	20506590	20506737	339.036201	-	0	ID=g19297.t5.CDS18;Parent=g19297.t5
HiC_scaffold_9	gmst	exon	20506590	20506737	339.036201	-	0	ID=g19297.t5.exon18;Parent=g19297.t5
HiC_scaffold_9	AUGUSTUS	intron	20506738	20507113	1.0	-	.	ID=g19297.t1.intron18;Parent=g19297.t1
HiC_scaffold_9	AUGUSTUS	intron	20506738	20507113	1.0	-	.	ID=g19297.t2.intron18;Parent=g19297.t2
HiC_scaffold_9	AUGUSTUS	intron	20506738	20507113	1.0	-	.	ID=g19297.t3.intron18;Parent=g19297.t3
HiC_scaffold_9	gmst	intron	20506738	20507113	336.511748	-	0	ID=g19297.t4.intron18;Parent=g19297.t4
HiC_scaffold_9	gmst	intron	20506738	20507113	338.245441	-	0	ID=g19297.t6.intron18;Parent=g19297.t6
HiC_scaffold_9	gmst	intron	20506738	20507113	339.036201	-	0	ID=g19297.t5.intron18;Parent=g19297.t5
HiC_scaffold_9	AUGUSTUS	exon	20507114	20507228	.	-	.	ID=g19297.t1.exon19;Parent=g19297.t1
HiC_scaffold_9	AUGUSTUS	exon	20507114	20507228	.	-	.	ID=g19297.t2.exon19;Parent=g19297.t2
HiC_scaffold_9	AUGUSTUS	exon	20507114	20507228	.	-	.	ID=g19297.t3.exon19;Parent=g19297.t3
HiC_scaffold_9	AUGUSTUS	CDS	20507114	20507228	1.0	-	1	ID=g19297.t1.CDS19;Parent=g19297.t1
HiC_scaffold_9	AUGUSTUS	CDS	20507114	20507228	1.0	-	1	ID=g19297.t2.CDS19;Parent=g19297.t2
HiC_scaffold_9	AUGUSTUS	CDS	20507114	20507228	1.0	-	1	ID=g19297.t3.CDS19;Parent=g19297.t3
HiC_scaffold_9	gmst	CDS	20507114	20507228	336.511748	-	1	ID=g19297.t4.CDS19;Parent=g19297.t4
HiC_scaffold_9	gmst	exon	20507114	20507228	336.511748	-	1	ID=g19297.t4.exon19;Parent=g19297.t4
HiC_scaffold_9	gmst	CDS	20507114	20507228	338.245441	-	1	ID=g19297.t6.CDS19;Parent=g19297.t6
HiC_scaffold_9	gmst	exon	20507114	20507228	338.245441	-	1	ID=g19297.t6.exon19;Parent=g19297.t6
HiC_scaffold_9	gmst	CDS	20507114	20507228	339.036201	-	1	ID=g19297.t5.CDS19;Parent=g19297.t5
HiC_scaffold_9	gmst	exon	20507114	20507228	339.036201	-	1	ID=g19297.t5.exon19;Parent=g19297.t5
HiC_scaffold_9	AUGUSTUS	intron	20507229	20507741	1.0	-	.	ID=g19297.t1.intron19;Parent=g19297.t1
HiC_scaffold_9	AUGUSTUS	intron	20507229	20507741	1.0	-	.	ID=g19297.t2.intron19;Parent=g19297.t2
HiC_scaffold_9	AUGUSTUS	intron	20507229	20507741	1.0	-	.	ID=g19297.t3.intron19;Parent=g19297.t3
HiC_scaffold_9	gmst	intron	20507229	20507741	336.511748	-	0	ID=g19297.t4.intron19;Parent=g19297.t4
HiC_scaffold_9	gmst	intron	20507229	20507741	338.245441	-	0	ID=g19297.t6.intron19;Parent=g19297.t6
HiC_scaffold_9	gmst	intron	20507229	20507741	339.036201	-	0	ID=g19297.t5.intron19;Parent=g19297.t5
HiC_scaffold_9	AUGUSTUS	exon	20507742	20507909	.	-	.	ID=g19297.t1.exon20;Parent=g19297.t1
HiC_scaffold_9	AUGUSTUS	exon	20507742	20507909	.	-	.	ID=g19297.t2.exon20;Parent=g19297.t2
HiC_scaffold_9	AUGUSTUS	exon	20507742	20507909	.	-	.	ID=g19297.t3.exon20;Parent=g19297.t3
HiC_scaffold_9	AUGUSTUS	CDS	20507742	20507909	1.0	-	1	ID=g19297.t1.CDS20;Parent=g19297.t1
HiC_scaffold_9	AUGUSTUS	CDS	20507742	20507909	1.0	-	1	ID=g19297.t2.CDS20;Parent=g19297.t2
HiC_scaffold_9	AUGUSTUS	CDS	20507742	20507909	1.0	-	1	ID=g19297.t3.CDS20;Parent=g19297.t3
HiC_scaffold_9	gmst	CDS	20507742	20507909	336.511748	-	1	ID=g19297.t4.CDS20;Parent=g19297.t4
HiC_scaffold_9	gmst	exon	20507742	20507909	336.511748	-	1	ID=g19297.t4.exon20;Parent=g19297.t4
HiC_scaffold_9	gmst	CDS	20507742	20507909	338.245441	-	1	ID=g19297.t6.CDS20;Parent=g19297.t6
HiC_scaffold_9	gmst	exon	20507742	20507909	338.245441	-	1	ID=g19297.t6.exon20;Parent=g19297.t6
HiC_scaffold_9	gmst	CDS	20507742	20507909	339.036201	-	1	ID=g19297.t5.CDS20;Parent=g19297.t5
HiC_scaffold_9	gmst	exon	20507742	20507909	339.036201	-	1	ID=g19297.t5.exon20;Parent=g19297.t5
HiC_scaffold_9	AUGUSTUS	intron	20507910	20510641	1.0	-	.	ID=g19297.t1.intron20;Parent=g19297.t1
HiC_scaffold_9	AUGUSTUS	intron	20507910	20510641	1.0	-	.	ID=g19297.t2.intron20;Parent=g19297.t2
HiC_scaffold_9	AUGUSTUS	intron	20507910	20510641	1.0	-	.	ID=g19297.t3.intron20;Parent=g19297.t3
HiC_scaffold_9	gmst	intron	20507910	20510641	336.511748	-	0	ID=g19297.t4.intron20;Parent=g19297.t4
HiC_scaffold_9	gmst	intron	20507910	20510641	338.245441	-	0	ID=g19297.t6.intron20;Parent=g19297.t6
HiC_scaffold_9	gmst	intron	20507910	20510641	339.036201	-	0	ID=g19297.t5.intron20;Parent=g19297.t5
HiC_scaffold_9	AUGUSTUS	exon	20510642	20510843	.	-	.	ID=g19297.t1.exon21;Parent=g19297.t1
HiC_scaffold_9	AUGUSTUS	exon	20510642	20510843	.	-	.	ID=g19297.t2.exon21;Parent=g19297.t2
HiC_scaffold_9	AUGUSTUS	exon	20510642	20510843	.	-	.	ID=g19297.t3.exon21;Parent=g19297.t3
HiC_scaffold_9	AUGUSTUS	CDS	20510642	20510843	1.0	-	2	ID=g19297.t1.CDS21;Parent=g19297.t1
HiC_scaffold_9	AUGUSTUS	CDS	20510642	20510843	1.0	-	2	ID=g19297.t2.CDS21;Parent=g19297.t2
HiC_scaffold_9	AUGUSTUS	CDS	20510642	20510843	1.0	-	2	ID=g19297.t3.CDS21;Parent=g19297.t3
HiC_scaffold_9	gmst	CDS	20510642	20510843	336.511748	-	2	ID=g19297.t4.CDS21;Parent=g19297.t4
HiC_scaffold_9	gmst	exon	20510642	20510843	336.511748	-	2	ID=g19297.t4.exon21;Parent=g19297.t4
HiC_scaffold_9	gmst	CDS	20510642	20510843	338.245441	-	2	ID=g19297.t6.CDS21;Parent=g19297.t6
HiC_scaffold_9	gmst	exon	20510642	20510843	338.245441	-	2	ID=g19297.t6.exon21;Parent=g19297.t6
HiC_scaffold_9	gmst	CDS	20510642	20510843	339.036201	-	2	ID=g19297.t5.CDS21;Parent=g19297.t5
HiC_scaffold_9	gmst	exon	20510642	20510843	339.036201	-	2	ID=g19297.t5.exon21;Parent=g19297.t5
HiC_scaffold_9	AUGUSTUS	intron	20510844	20512055	1.0	-	.	ID=g19297.t1.intron21;Parent=g19297.t1
HiC_scaffold_9	AUGUSTUS	intron	20510844	20512055	1.0	-	.	ID=g19297.t2.intron21;Parent=g19297.t2
HiC_scaffold_9	gmst	intron	20510844	20512055	336.511748	-	0	ID=g19297.t4.intron21;Parent=g19297.t4
HiC_scaffold_9	AUGUSTUS	intron	20510844	20514340	1.0	-	.	ID=g19297.t3.intron21;Parent=g19297.t3
HiC_scaffold_9	gmst	intron	20510844	20514340	338.245441	-	0	ID=g19297.t6.intron21;Parent=g19297.t6
HiC_scaffold_9	gmst	intron	20510844	20514340	339.036201	-	0	ID=g19297.t5.intron21;Parent=g19297.t5
HiC_scaffold_9	AUGUSTUS	exon	20512056	20512091	.	-	.	ID=g19297.t1.exon22;Parent=g19297.t1
HiC_scaffold_9	AUGUSTUS	exon	20512056	20512091	.	-	.	ID=g19297.t2.exon22;Parent=g19297.t2
HiC_scaffold_9	AUGUSTUS	CDS	20512056	20512091	1.0	-	2	ID=g19297.t1.CDS22;Parent=g19297.t1
HiC_scaffold_9	AUGUSTUS	CDS	20512056	20512091	1.0	-	2	ID=g19297.t2.CDS22;Parent=g19297.t2
HiC_scaffold_9	gmst	CDS	20512056	20512091	336.511748	-	2	ID=g19297.t4.CDS22;Parent=g19297.t4
HiC_scaffold_9	gmst	exon	20512056	20512091	336.511748	-	2	ID=g19297.t4.exon22;Parent=g19297.t4
HiC_scaffold_9	AUGUSTUS	intron	20512092	20514340	1.0	-	.	ID=g19297.t1.intron22;Parent=g19297.t1
HiC_scaffold_9	AUGUSTUS	intron	20512092	20514340	1.0	-	.	ID=g19297.t2.intron22;Parent=g19297.t2
HiC_scaffold_9	gmst	intron	20512092	20514340	336.511748	-	0	ID=g19297.t4.intron22;Parent=g19297.t4
HiC_scaffold_9	AUGUSTUS	exon	20514341	20514557	.	-	.	ID=g19297.t1.exon23;Parent=g19297.t1
HiC_scaffold_9	AUGUSTUS	exon	20514341	20514557	.	-	.	ID=g19297.t2.exon23;Parent=g19297.t2
HiC_scaffold_9	AUGUSTUS	exon	20514341	20514557	.	-	.	ID=g19297.t3.exon22;Parent=g19297.t3
HiC_scaffold_9	AUGUSTUS	CDS	20514341	20514557	1.0	-	0	ID=g19297.t1.CDS23;Parent=g19297.t1
HiC_scaffold_9	AUGUSTUS	CDS	20514341	20514557	1.0	-	0	ID=g19297.t2.CDS23;Parent=g19297.t2
HiC_scaffold_9	AUGUSTUS	CDS	20514341	20514557	1.0	-	0	ID=g19297.t3.CDS22;Parent=g19297.t3
HiC_scaffold_9	gmst	CDS	20514341	20514557	336.511748	-	0	ID=g19297.t4.CDS23;Parent=g19297.t4
HiC_scaffold_9	gmst	exon	20514341	20514557	336.511748	-	0	ID=g19297.t4.exon23;Parent=g19297.t4
HiC_scaffold_9	gmst	CDS	20514341	20514557	338.245441	-	0	ID=g19297.t6.CDS22;Parent=g19297.t6
HiC_scaffold_9	gmst	exon	20514341	20514557	338.245441	-	0	ID=g19297.t6.exon22;Parent=g19297.t6
HiC_scaffold_9	gmst	CDS	20514341	20514557	339.036201	-	0	ID=g19297.t5.CDS22;Parent=g19297.t5
HiC_scaffold_9	gmst	exon	20514341	20514557	339.036201	-	0	ID=g19297.t5.exon22;Parent=g19297.t5
HiC_scaffold_9	AUGUSTUS	intron	20514558	20514684	1.0	-	.	ID=g19297.t1.intron23;Parent=g19297.t1
HiC_scaffold_9	AUGUSTUS	intron	20514558	20514684	1.0	-	.	ID=g19297.t2.intron23;Parent=g19297.t2
HiC_scaffold_9	AUGUSTUS	intron	20514558	20514684	1.0	-	.	ID=g19297.t3.intron22;Parent=g19297.t3
HiC_scaffold_9	gmst	intron	20514558	20514684	336.511748	-	0	ID=g19297.t4.intron23;Parent=g19297.t4
HiC_scaffold_9	gmst	intron	20514558	20514684	338.245441	-	0	ID=g19297.t6.intron22;Parent=g19297.t6
HiC_scaffold_9	gmst	intron	20514558	20514684	339.036201	-	0	ID=g19297.t5.intron22;Parent=g19297.t5
HiC_scaffold_9	AUGUSTUS	exon	20514685	20514833	.	-	.	ID=g19297.t1.exon24;Parent=g19297.t1
HiC_scaffold_9	AUGUSTUS	exon	20514685	20514833	.	-	.	ID=g19297.t2.exon24;Parent=g19297.t2
HiC_scaffold_9	AUGUSTUS	exon	20514685	20514833	.	-	.	ID=g19297.t3.exon23;Parent=g19297.t3
HiC_scaffold_9	AUGUSTUS	CDS	20514685	20514833	1.0	-	2	ID=g19297.t1.CDS24;Parent=g19297.t1
HiC_scaffold_9	AUGUSTUS	CDS	20514685	20514833	1.0	-	2	ID=g19297.t2.CDS24;Parent=g19297.t2
HiC_scaffold_9	AUGUSTUS	CDS	20514685	20514833	1.0	-	2	ID=g19297.t3.CDS23;Parent=g19297.t3
HiC_scaffold_9	gmst	CDS	20514685	20514833	336.511748	-	2	ID=g19297.t4.CDS24;Parent=g19297.t4
HiC_scaffold_9	gmst	exon	20514685	20514833	336.511748	-	2	ID=g19297.t4.exon24;Parent=g19297.t4
HiC_scaffold_9	gmst	CDS	20514685	20514833	338.245441	-	2	ID=g19297.t6.CDS23;Parent=g19297.t6
HiC_scaffold_9	gmst	exon	20514685	20514833	338.245441	-	2	ID=g19297.t6.exon23;Parent=g19297.t6
HiC_scaffold_9	gmst	CDS	20514685	20514833	339.036201	-	2	ID=g19297.t5.CDS23;Parent=g19297.t5
HiC_scaffold_9	gmst	exon	20514685	20514833	339.036201	-	2	ID=g19297.t5.exon23;Parent=g19297.t5
HiC_scaffold_9	AUGUSTUS	intron	20514834	20516292	1.0	-	.	ID=g19297.t1.intron24;Parent=g19297.t1
HiC_scaffold_9	AUGUSTUS	intron	20514834	20516292	1.0	-	.	ID=g19297.t2.intron24;Parent=g19297.t2
HiC_scaffold_9	AUGUSTUS	intron	20514834	20516292	1.0	-	.	ID=g19297.t3.intron23;Parent=g19297.t3
HiC_scaffold_9	gmst	intron	20514834	20516292	336.511748	-	0	ID=g19297.t4.intron24;Parent=g19297.t4
HiC_scaffold_9	gmst	intron	20514834	20516292	338.245441	-	0	ID=g19297.t6.intron23;Parent=g19297.t6
HiC_scaffold_9	gmst	intron	20514834	20516292	339.036201	-	0	ID=g19297.t5.intron23;Parent=g19297.t5
HiC_scaffold_9	AUGUSTUS	exon	20516293	20516471	.	-	.	ID=g19297.t1.exon25;Parent=g19297.t1
HiC_scaffold_9	AUGUSTUS	exon	20516293	20516471	.	-	.	ID=g19297.t2.exon25;Parent=g19297.t2
HiC_scaffold_9	AUGUSTUS	exon	20516293	20516471	.	-	.	ID=g19297.t3.exon24;Parent=g19297.t3
HiC_scaffold_9	AUGUSTUS	CDS	20516293	20516471	1.0	-	1	ID=g19297.t1.CDS25;Parent=g19297.t1
HiC_scaffold_9	AUGUSTUS	CDS	20516293	20516471	1.0	-	1	ID=g19297.t2.CDS25;Parent=g19297.t2
HiC_scaffold_9	AUGUSTUS	CDS	20516293	20516471	1.0	-	1	ID=g19297.t3.CDS24;Parent=g19297.t3
HiC_scaffold_9	gmst	CDS	20516293	20516471	336.511748	-	1	ID=g19297.t4.CDS25;Parent=g19297.t4
HiC_scaffold_9	gmst	exon	20516293	20516471	336.511748	-	1	ID=g19297.t4.exon25;Parent=g19297.t4
HiC_scaffold_9	gmst	CDS	20516293	20516471	338.245441	-	1	ID=g19297.t6.CDS24;Parent=g19297.t6
HiC_scaffold_9	gmst	exon	20516293	20516471	338.245441	-	1	ID=g19297.t6.exon24;Parent=g19297.t6
HiC_scaffold_9	gmst	CDS	20516293	20516471	339.036201	-	1	ID=g19297.t5.CDS24;Parent=g19297.t5
HiC_scaffold_9	gmst	exon	20516293	20516471	339.036201	-	1	ID=g19297.t5.exon24;Parent=g19297.t5
HiC_scaffold_9	AUGUSTUS	intron	20516472	20517142	1.0	-	.	ID=g19297.t1.intron25;Parent=g19297.t1
HiC_scaffold_9	AUGUSTUS	intron	20516472	20517142	1.0	-	.	ID=g19297.t2.intron25;Parent=g19297.t2
HiC_scaffold_9	AUGUSTUS	intron	20516472	20517142	1.0	-	.	ID=g19297.t3.intron24;Parent=g19297.t3
HiC_scaffold_9	gmst	intron	20516472	20517142	336.511748	-	0	ID=g19297.t4.intron25;Parent=g19297.t4
HiC_scaffold_9	gmst	intron	20516472	20517142	338.245441	-	0	ID=g19297.t6.intron24;Parent=g19297.t6
HiC_scaffold_9	gmst	intron	20516472	20517142	339.036201	-	0	ID=g19297.t5.intron24;Parent=g19297.t5
HiC_scaffold_9	AUGUSTUS	exon	20517143	20517274	.	-	.	ID=g19297.t1.exon26;Parent=g19297.t1
HiC_scaffold_9	AUGUSTUS	exon	20517143	20517274	.	-	.	ID=g19297.t2.exon26;Parent=g19297.t2
HiC_scaffold_9	AUGUSTUS	exon	20517143	20517274	.	-	.	ID=g19297.t3.exon25;Parent=g19297.t3
HiC_scaffold_9	AUGUSTUS	CDS	20517143	20517274	1.0	-	1	ID=g19297.t1.CDS26;Parent=g19297.t1
HiC_scaffold_9	AUGUSTUS	CDS	20517143	20517274	1.0	-	1	ID=g19297.t2.CDS26;Parent=g19297.t2
HiC_scaffold_9	AUGUSTUS	CDS	20517143	20517274	1.0	-	1	ID=g19297.t3.CDS25;Parent=g19297.t3
HiC_scaffold_9	gmst	CDS	20517143	20517274	336.511748	-	1	ID=g19297.t4.CDS26;Parent=g19297.t4
HiC_scaffold_9	gmst	exon	20517143	20517274	336.511748	-	1	ID=g19297.t4.exon26;Parent=g19297.t4
HiC_scaffold_9	gmst	CDS	20517143	20517274	338.245441	-	1	ID=g19297.t6.CDS25;Parent=g19297.t6
HiC_scaffold_9	gmst	exon	20517143	20517274	338.245441	-	1	ID=g19297.t6.exon25;Parent=g19297.t6
HiC_scaffold_9	gmst	CDS	20517143	20517274	339.036201	-	1	ID=g19297.t5.CDS25;Parent=g19297.t5
HiC_scaffold_9	gmst	exon	20517143	20517274	339.036201	-	1	ID=g19297.t5.exon25;Parent=g19297.t5
HiC_scaffold_9	AUGUSTUS	intron	20517275	20520654	1.0	-	.	ID=g19297.t1.intron26;Parent=g19297.t1
HiC_scaffold_9	AUGUSTUS	intron	20517275	20520654	1.0	-	.	ID=g19297.t2.intron26;Parent=g19297.t2
HiC_scaffold_9	AUGUSTUS	intron	20517275	20520654	1.0	-	.	ID=g19297.t3.intron25;Parent=g19297.t3
HiC_scaffold_9	gmst	intron	20517275	20520654	336.511748	-	0	ID=g19297.t4.intron26;Parent=g19297.t4
HiC_scaffold_9	gmst	intron	20517275	20520654	338.245441	-	0	ID=g19297.t6.intron25;Parent=g19297.t6
HiC_scaffold_9	gmst	intron	20517275	20520654	339.036201	-	0	ID=g19297.t5.intron25;Parent=g19297.t5
HiC_scaffold_9	AUGUSTUS	exon	20520655	20520841	.	-	.	ID=g19297.t1.exon27;Parent=g19297.t1
HiC_scaffold_9	AUGUSTUS	exon	20520655	20520841	.	-	.	ID=g19297.t2.exon27;Parent=g19297.t2
HiC_scaffold_9	AUGUSTUS	exon	20520655	20520841	.	-	.	ID=g19297.t3.exon26;Parent=g19297.t3
HiC_scaffold_9	AUGUSTUS	CDS	20520655	20520841	1.0	-	2	ID=g19297.t1.CDS27;Parent=g19297.t1
HiC_scaffold_9	AUGUSTUS	CDS	20520655	20520841	1.0	-	2	ID=g19297.t2.CDS27;Parent=g19297.t2
HiC_scaffold_9	AUGUSTUS	CDS	20520655	20520841	1.0	-	2	ID=g19297.t3.CDS26;Parent=g19297.t3
HiC_scaffold_9	gmst	CDS	20520655	20520841	336.511748	-	2	ID=g19297.t4.CDS27;Parent=g19297.t4
HiC_scaffold_9	gmst	exon	20520655	20520841	336.511748	-	2	ID=g19297.t4.exon27;Parent=g19297.t4
HiC_scaffold_9	gmst	CDS	20520655	20520841	338.245441	-	2	ID=g19297.t6.CDS26;Parent=g19297.t6
HiC_scaffold_9	gmst	exon	20520655	20520841	338.245441	-	2	ID=g19297.t6.exon26;Parent=g19297.t6
HiC_scaffold_9	gmst	CDS	20520655	20520841	339.036201	-	2	ID=g19297.t5.CDS26;Parent=g19297.t5
HiC_scaffold_9	gmst	exon	20520655	20520841	339.036201	-	2	ID=g19297.t5.exon26;Parent=g19297.t5
HiC_scaffold_9	AUGUSTUS	intron	20520842	20522463	1.0	-	.	ID=g19297.t1.intron27;Parent=g19297.t1
HiC_scaffold_9	AUGUSTUS	intron	20520842	20522463	1.0	-	.	ID=g19297.t2.intron27;Parent=g19297.t2
HiC_scaffold_9	AUGUSTUS	intron	20520842	20522463	1.0	-	.	ID=g19297.t3.intron26;Parent=g19297.t3
HiC_scaffold_9	gmst	intron	20520842	20522463	336.511748	-	0	ID=g19297.t4.intron27;Parent=g19297.t4
HiC_scaffold_9	gmst	intron	20520842	20522463	338.245441	-	0	ID=g19297.t6.intron26;Parent=g19297.t6
HiC_scaffold_9	gmst	intron	20520842	20522463	339.036201	-	0	ID=g19297.t5.intron26;Parent=g19297.t5
HiC_scaffold_9	AUGUSTUS	exon	20522464	20522627	.	-	.	ID=g19297.t1.exon28;Parent=g19297.t1
HiC_scaffold_9	AUGUSTUS	exon	20522464	20522627	.	-	.	ID=g19297.t2.exon28;Parent=g19297.t2
HiC_scaffold_9	AUGUSTUS	exon	20522464	20522627	.	-	.	ID=g19297.t3.exon27;Parent=g19297.t3
HiC_scaffold_9	AUGUSTUS	CDS	20522464	20522627	1.0	-	1	ID=g19297.t1.CDS28;Parent=g19297.t1
HiC_scaffold_9	AUGUSTUS	CDS	20522464	20522627	1.0	-	1	ID=g19297.t2.CDS28;Parent=g19297.t2
HiC_scaffold_9	AUGUSTUS	CDS	20522464	20522627	1.0	-	1	ID=g19297.t3.CDS27;Parent=g19297.t3
HiC_scaffold_9	gmst	CDS	20522464	20522627	336.511748	-	1	ID=g19297.t4.CDS28;Parent=g19297.t4
HiC_scaffold_9	gmst	exon	20522464	20522627	336.511748	-	1	ID=g19297.t4.exon28;Parent=g19297.t4
HiC_scaffold_9	gmst	CDS	20522464	20522627	338.245441	-	1	ID=g19297.t6.CDS27;Parent=g19297.t6
HiC_scaffold_9	gmst	exon	20522464	20522627	338.245441	-	1	ID=g19297.t6.exon27;Parent=g19297.t6
HiC_scaffold_9	gmst	CDS	20522464	20522627	339.036201	-	1	ID=g19297.t5.CDS27;Parent=g19297.t5
HiC_scaffold_9	gmst	exon	20522464	20522627	339.036201	-	1	ID=g19297.t5.exon27;Parent=g19297.t5
HiC_scaffold_9	AUGUSTUS	intron	20522628	20527999	1.0	-	.	ID=g19297.t1.intron28;Parent=g19297.t1
HiC_scaffold_9	AUGUSTUS	intron	20522628	20527999	1.0	-	.	ID=g19297.t2.intron28;Parent=g19297.t2
HiC_scaffold_9	AUGUSTUS	intron	20522628	20527999	1.0	-	.	ID=g19297.t3.intron27;Parent=g19297.t3
HiC_scaffold_9	gmst	intron	20522628	20527999	336.511748	-	0	ID=g19297.t4.intron28;Parent=g19297.t4
HiC_scaffold_9	gmst	intron	20522628	20527999	338.245441	-	0	ID=g19297.t6.intron27;Parent=g19297.t6
HiC_scaffold_9	gmst	intron	20522628	20527999	339.036201	-	0	ID=g19297.t5.intron27;Parent=g19297.t5
HiC_scaffold_9	AUGUSTUS	exon	20528000	20528202	.	-	.	ID=g19297.t1.exon29;Parent=g19297.t1
HiC_scaffold_9	AUGUSTUS	exon	20528000	20528202	.	-	.	ID=g19297.t2.exon29;Parent=g19297.t2
HiC_scaffold_9	AUGUSTUS	exon	20528000	20528202	.	-	.	ID=g19297.t3.exon28;Parent=g19297.t3
HiC_scaffold_9	AUGUSTUS	CDS	20528000	20528202	1.0	-	0	ID=g19297.t1.CDS29;Parent=g19297.t1
HiC_scaffold_9	AUGUSTUS	CDS	20528000	20528202	1.0	-	0	ID=g19297.t2.CDS29;Parent=g19297.t2
HiC_scaffold_9	AUGUSTUS	CDS	20528000	20528202	1.0	-	0	ID=g19297.t3.CDS28;Parent=g19297.t3
HiC_scaffold_9	gmst	CDS	20528000	20528202	336.511748	-	0	ID=g19297.t4.CDS29;Parent=g19297.t4
HiC_scaffold_9	gmst	exon	20528000	20528202	336.511748	-	0	ID=g19297.t4.exon29;Parent=g19297.t4
HiC_scaffold_9	gmst	CDS	20528000	20528202	338.245441	-	0	ID=g19297.t6.CDS28;Parent=g19297.t6
HiC_scaffold_9	gmst	exon	20528000	20528202	338.245441	-	0	ID=g19297.t6.exon28;Parent=g19297.t6
HiC_scaffold_9	gmst	CDS	20528000	20528202	339.036201	-	0	ID=g19297.t5.CDS28;Parent=g19297.t5
HiC_scaffold_9	gmst	exon	20528000	20528202	339.036201	-	0	ID=g19297.t5.exon28;Parent=g19297.t5
HiC_scaffold_9	AUGUSTUS	intron	20528203	20531170	1.0	-	.	ID=g19297.t1.intron29;Parent=g19297.t1
HiC_scaffold_9	AUGUSTUS	intron	20528203	20531170	1.0	-	.	ID=g19297.t2.intron29;Parent=g19297.t2
HiC_scaffold_9	AUGUSTUS	intron	20528203	20531170	1.0	-	.	ID=g19297.t3.intron28;Parent=g19297.t3
HiC_scaffold_9	gmst	intron	20528203	20531170	336.511748	-	0	ID=g19297.t4.intron29;Parent=g19297.t4
HiC_scaffold_9	gmst	intron	20528203	20531170	338.245441	-	0	ID=g19297.t6.intron28;Parent=g19297.t6
HiC_scaffold_9	gmst	intron	20528203	20531170	339.036201	-	0	ID=g19297.t5.intron28;Parent=g19297.t5
HiC_scaffold_9	AUGUSTUS	exon	20531171	20531356	.	-	.	ID=g19297.t1.exon30;Parent=g19297.t1
HiC_scaffold_9	AUGUSTUS	exon	20531171	20531356	.	-	.	ID=g19297.t2.exon30;Parent=g19297.t2
HiC_scaffold_9	AUGUSTUS	exon	20531171	20531356	.	-	.	ID=g19297.t3.exon29;Parent=g19297.t3
HiC_scaffold_9	AUGUSTUS	CDS	20531171	20531356	1.0	-	0	ID=g19297.t1.CDS30;Parent=g19297.t1
HiC_scaffold_9	AUGUSTUS	CDS	20531171	20531356	1.0	-	0	ID=g19297.t2.CDS30;Parent=g19297.t2
HiC_scaffold_9	AUGUSTUS	CDS	20531171	20531356	1.0	-	0	ID=g19297.t3.CDS29;Parent=g19297.t3
HiC_scaffold_9	gmst	CDS	20531171	20531356	336.511748	-	0	ID=g19297.t4.CDS30;Parent=g19297.t4
HiC_scaffold_9	gmst	exon	20531171	20531356	336.511748	-	0	ID=g19297.t4.exon30;Parent=g19297.t4
HiC_scaffold_9	gmst	CDS	20531171	20531356	338.245441	-	0	ID=g19297.t6.CDS29;Parent=g19297.t6
HiC_scaffold_9	gmst	exon	20531171	20531356	338.245441	-	0	ID=g19297.t6.exon29;Parent=g19297.t6
HiC_scaffold_9	gmst	CDS	20531171	20531356	339.036201	-	0	ID=g19297.t5.CDS29;Parent=g19297.t5
HiC_scaffold_9	gmst	exon	20531171	20531356	339.036201	-	0	ID=g19297.t5.exon29;Parent=g19297.t5
HiC_scaffold_9	AUGUSTUS	start_codon	20531354	20531356	.	-	0	ID=g19297.t1.start1;Parent=g19297.t1
HiC_scaffold_9	AUGUSTUS	start_codon	20531354	20531356	.	-	0	ID=g19297.t2.start1;Parent=g19297.t2
HiC_scaffold_9	AUGUSTUS	start_codon	20531354	20531356	.	-	0	ID=g19297.t3.start1;Parent=g19297.t3
HiC_scaffold_9	gmst	start_codon	20531354	20531356	336.511748	-	0	ID=g19297.t4.start1;Parent=g19297.t4
HiC_scaffold_9	gmst	start_codon	20531354	20531356	338.245441	-	0	ID=g19297.t6.start1;Parent=g19297.t6
HiC_scaffold_9	gmst	start_codon	20531354	20531356	339.036201	-	0	ID=g19297.t5.start1;Parent=g19297.t5
HiC_scaffold_9	AUGUSTUS	stop_codon	20561194	20561196	.	-	0	ID=g19298.t1.stop1;Parent=g19298.t1
HiC_scaffold_9	AUGUSTUS	exon	20561194	20561197	.	-	.	ID=g19298.t1.exon1;Parent=g19298.t1
HiC_scaffold_9	AUGUSTUS	CDS	20561194	20561197	1.0	-	1	ID=g19298.t1.CDS1;Parent=g19298.t1
HiC_scaffold_9	AUGUSTUS	gene	20561194	20563392	.	-	.	ID=g19298
HiC_scaffold_9	AUGUSTUS	mRNA	20561194	20563392	1.0	-	.	ID=g19298.t1;Parent=g19298
HiC_scaffold_9	AUGUSTUS	intron	20561198	20562425	1.0	-	.	ID=g19298.t1.intron1;Parent=g19298.t1
HiC_scaffold_9	AUGUSTUS	exon	20562426	20562580	.	-	.	ID=g19298.t1.exon2;Parent=g19298.t1
HiC_scaffold_9	AUGUSTUS	CDS	20562426	20562580	1.0	-	0	ID=g19298.t1.CDS2;Parent=g19298.t1
HiC_scaffold_9	AUGUSTUS	intron	20562581	20563098	1.0	-	.	ID=g19298.t1.intron2;Parent=g19298.t1
HiC_scaffold_9	AUGUSTUS	exon	20563099	20563392	.	-	.	ID=g19298.t1.exon3;Parent=g19298.t1
HiC_scaffold_9	AUGUSTUS	CDS	20563099	20563392	1.0	-	0	ID=g19298.t1.CDS3;Parent=g19298.t1
HiC_scaffold_9	AUGUSTUS	start_codon	20563390	20563392	.	-	0	ID=g19298.t1.start1;Parent=g19298.t1
HiC_scaffold_9	AUGUSTUS	stop_codon	20584096	20584098	.	-	0	ID=g19299.t1.stop1;Parent=g19299.t1
HiC_scaffold_9	AUGUSTUS	exon	20584096	20584128	.	-	.	ID=g19299.t1.exon1;Parent=g19299.t1
HiC_scaffold_9	AUGUSTUS	CDS	20584096	20584128	1.0	-	0	ID=g19299.t1.CDS1;Parent=g19299.t1
HiC_scaffold_9	AUGUSTUS	gene	20584096	20604939	.	-	.	ID=g19299
HiC_scaffold_9	AUGUSTUS	mRNA	20584096	20604939	1.0	-	.	ID=g19299.t1;Parent=g19299;em_target=9707.XP_004415370.1;em_score=906.0;em_evalue=3.4e-276;em_tcov=.;em_OGs=KOG4160@1|root,KOG4160@2759|Eukaryota,39TPG@33154|Opisthokonta,3BNWX@33208|Metazoa,3E4TU@33213|Bilateria,48C0P@7711|Chordata,4982H@7742|Vertebrata,3JGAE@40674|Mammalia,3EI0Z@33554|Carnivora;em_COG_cat=V;em_desc=BPI/LBP/CETP N-terminal domain;em_max_annot_lvl=33208|Metazoa;em_Preferred_name=LBP;em_PFAMs=LBP_BPI_CETP,LBP_BPI_CETP_C;em_KEGG_ko=ko:K05399;em_KEGG_Pathway=ko04064,ko04620,ko05132,ko05152,map04064,map04620,map05132,map05152;em_BRITE=ko00000,ko00001,ko02000,ko04147;em_KEGG_TC=1.C.40.1.2;em_GOs=
HiC_scaffold_9	AUGUSTUS	intron	20584129	20584977	1.0	-	.	ID=g19299.t1.intron1;Parent=g19299.t1
HiC_scaffold_9	AUGUSTUS	exon	20584978	20585054	.	-	.	ID=g19299.t1.exon2;Parent=g19299.t1
HiC_scaffold_9	AUGUSTUS	CDS	20584978	20585054	1.0	-	2	ID=g19299.t1.CDS2;Parent=g19299.t1
HiC_scaffold_9	AUGUSTUS	intron	20585055	20586152	1.0	-	.	ID=g19299.t1.intron2;Parent=g19299.t1
HiC_scaffold_9	AUGUSTUS	exon	20586153	20586216	.	-	.	ID=g19299.t1.exon3;Parent=g19299.t1
HiC_scaffold_9	AUGUSTUS	CDS	20586153	20586216	1.0	-	0	ID=g19299.t1.CDS3;Parent=g19299.t1
HiC_scaffold_9	AUGUSTUS	intron	20586217	20587146	1.0	-	.	ID=g19299.t1.intron3;Parent=g19299.t1
HiC_scaffold_9	AUGUSTUS	exon	20587147	20587192	.	-	.	ID=g19299.t1.exon4;Parent=g19299.t1
HiC_scaffold_9	AUGUSTUS	CDS	20587147	20587192	1.0	-	1	ID=g19299.t1.CDS4;Parent=g19299.t1
HiC_scaffold_9	AUGUSTUS	intron	20587193	20588762	1.0	-	.	ID=g19299.t1.intron4;Parent=g19299.t1
HiC_scaffold_9	AUGUSTUS	exon	20588763	20588830	.	-	.	ID=g19299.t1.exon5;Parent=g19299.t1
HiC_scaffold_9	AUGUSTUS	CDS	20588763	20588830	1.0	-	0	ID=g19299.t1.CDS5;Parent=g19299.t1
HiC_scaffold_9	AUGUSTUS	intron	20588831	20590651	1.0	-	.	ID=g19299.t1.intron5;Parent=g19299.t1
HiC_scaffold_9	AUGUSTUS	exon	20590652	20590822	.	-	.	ID=g19299.t1.exon6;Parent=g19299.t1
HiC_scaffold_9	AUGUSTUS	CDS	20590652	20590822	1.0	-	0	ID=g19299.t1.CDS6;Parent=g19299.t1
HiC_scaffold_9	AUGUSTUS	intron	20590823	20590950	1.0	-	.	ID=g19299.t1.intron6;Parent=g19299.t1
HiC_scaffold_9	AUGUSTUS	exon	20590951	20591010	.	-	.	ID=g19299.t1.exon7;Parent=g19299.t1
HiC_scaffold_9	AUGUSTUS	CDS	20590951	20591010	1.0	-	0	ID=g19299.t1.CDS7;Parent=g19299.t1
HiC_scaffold_9	AUGUSTUS	intron	20591011	20592910	1.0	-	.	ID=g19299.t1.intron7;Parent=g19299.t1
HiC_scaffold_9	AUGUSTUS	exon	20592911	20593087	.	-	.	ID=g19299.t1.exon8;Parent=g19299.t1
HiC_scaffold_9	AUGUSTUS	CDS	20592911	20593087	1.0	-	0	ID=g19299.t1.CDS8;Parent=g19299.t1
HiC_scaffold_9	AUGUSTUS	intron	20593088	20593805	1.0	-	.	ID=g19299.t1.intron8;Parent=g19299.t1
HiC_scaffold_9	AUGUSTUS	exon	20593806	20593897	.	-	.	ID=g19299.t1.exon9;Parent=g19299.t1
HiC_scaffold_9	AUGUSTUS	CDS	20593806	20593897	1.0	-	2	ID=g19299.t1.CDS9;Parent=g19299.t1
HiC_scaffold_9	AUGUSTUS	intron	20593898	20595038	1.0	-	.	ID=g19299.t1.intron9;Parent=g19299.t1
HiC_scaffold_9	AUGUSTUS	exon	20595039	20595102	.	-	.	ID=g19299.t1.exon10;Parent=g19299.t1
HiC_scaffold_9	AUGUSTUS	CDS	20595039	20595102	1.0	-	0	ID=g19299.t1.CDS10;Parent=g19299.t1
HiC_scaffold_9	AUGUSTUS	intron	20595103	20597542	1.0	-	.	ID=g19299.t1.intron10;Parent=g19299.t1
HiC_scaffold_9	AUGUSTUS	exon	20597543	20597606	.	-	.	ID=g19299.t1.exon11;Parent=g19299.t1
HiC_scaffold_9	AUGUSTUS	CDS	20597543	20597606	1.0	-	1	ID=g19299.t1.CDS11;Parent=g19299.t1
HiC_scaffold_9	AUGUSTUS	intron	20597607	20601903	1.0	-	.	ID=g19299.t1.intron11;Parent=g19299.t1
HiC_scaffold_9	AUGUSTUS	exon	20601904	20602059	.	-	.	ID=g19299.t1.exon12;Parent=g19299.t1
HiC_scaffold_9	AUGUSTUS	CDS	20601904	20602059	1.0	-	1	ID=g19299.t1.CDS12;Parent=g19299.t1
HiC_scaffold_9	AUGUSTUS	intron	20602060	20602607	1.0	-	.	ID=g19299.t1.intron12;Parent=g19299.t1
HiC_scaffold_9	AUGUSTUS	exon	20602608	20602736	.	-	.	ID=g19299.t1.exon13;Parent=g19299.t1
HiC_scaffold_9	AUGUSTUS	CDS	20602608	20602736	1.0	-	1	ID=g19299.t1.CDS13;Parent=g19299.t1
HiC_scaffold_9	AUGUSTUS	intron	20602737	20604016	1.0	-	.	ID=g19299.t1.intron13;Parent=g19299.t1
HiC_scaffold_9	AUGUSTUS	exon	20604017	20604131	.	-	.	ID=g19299.t1.exon14;Parent=g19299.t1
HiC_scaffold_9	AUGUSTUS	CDS	20604017	20604131	1.0	-	2	ID=g19299.t1.CDS14;Parent=g19299.t1
HiC_scaffold_9	AUGUSTUS	intron	20604132	20604815	1.0	-	.	ID=g19299.t1.intron14;Parent=g19299.t1
HiC_scaffold_9	AUGUSTUS	exon	20604816	20604939	.	-	.	ID=g19299.t1.exon15;Parent=g19299.t1
HiC_scaffold_9	AUGUSTUS	CDS	20604816	20604939	1.0	-	0	ID=g19299.t1.CDS15;Parent=g19299.t1
HiC_scaffold_9	AUGUSTUS	start_codon	20604937	20604939	.	-	0	ID=g19299.t1.start1;Parent=g19299.t1
HiC_scaffold_9	AUGUSTUS	stop_codon	20629449	20629451	.	-	0	ID=g19300.t1.stop1;Parent=g19300.t1
HiC_scaffold_9	AUGUSTUS	gene	20629449	20629742	.	-	.	ID=g19300
HiC_scaffold_9	AUGUSTUS	exon	20629449	20629742	.	-	.	ID=g19300.t1.exon1;Parent=g19300.t1
HiC_scaffold_9	AUGUSTUS	mRNA	20629449	20629742	0.9	-	.	ID=g19300.t1;Parent=g19300;em_target=9986.ENSOCUP00000006604;em_score=162.7;em_evalue=2.6e-50;em_tcov=.;em_OGs=COG1890@1|root,KOG1628@2759|Eukaryota,38EQE@33154|Opisthokonta,3BDUP@33208|Metazoa,3CS91@33213|Bilateria,48AD5@7711|Chordata,491B6@7742|Vertebrata,3J2XT@40674|Mammalia,35NEW@314146|Euarchontoglires;em_COG_cat=J;em_desc=structural constituent of ribosome;em_max_annot_lvl=33208|Metazoa;em_Preferred_name=RPS3A;em_KEGG_ko=ko:K02984;em_KEGG_Pathway=ko03010,map03010;em_KEGG_Module=M00177,M00179;em_BRITE=br01610,ko00000,ko00001,ko00002,ko03011;em_PFAMs=Ribosomal_S3Ae;em_GOs=GO:0002181,GO:0003674,GO:0003676,GO:0003723,GO:0003729,GO:0003735,GO:0005198,GO:0005488,GO:0005515,GO:0005575,GO:0005622,GO:0005623,GO:0005634,GO:0005737,GO:0005829,GO:0005840,GO:0006412,GO:0006417,GO:0006518,GO:0006807,GO:0007275,GO:0008150,GO:0008152,GO:0008284,GO:0009058,GO:0009059,GO:0009636,GO:0009790,GO:0009792,GO:0009889,GO:0009891,GO:0009893,GO:0009987,GO:0010033,GO:0010467,GO:0010468,GO:0010556,GO:0010557,GO:0010604,GO:0010608,GO:0010628,GO:0010941,GO:0015935,GO:0019222,GO:0019538,GO:0022626,GO:0022627,GO:0031323,GO:0031325,GO:0031326,GO:0031328,GO:0031369,GO:0032268,GO:0032270,GO:0032501,GO:0032502,GO:0032991,GO:0034248,GO:0034250,GO:0034641,GO:0034645,GO:0042127,GO:0042221,GO:0042493,GO:0042981,GO:0043009,GO:0043043,GO:0043066,GO:0043067,GO:0043069,GO:0043170,GO:0043226,GO:0043227,GO:0043228,GO:0043229,GO:0043231,GO:0043232,GO:0043603,GO:0043604,GO:0044237,GO:0044238,GO:0044249,GO:0044260,GO:0044267,GO:0044271,GO:0044391,GO:0044422,GO:0044424,GO:0044444,GO:0044445,GO:0044446,GO:0044464,GO:0044877,GO:0045471,GO:0045727,GO:0046677,GO:0048145,GO:0048146,GO:0048518,GO:0048519,GO:0048522,GO:0048523,GO:0048856,GO:0050789,GO:0050794,GO:0050896,GO:0051171,GO:0051173,GO:0051246,GO:0051247,GO:0060255,GO:0060548,GO:0065007,GO:0071704,GO:0080090,GO:0097159,GO:0097305,GO:1901363,GO:1901564,GO:1901566,GO:1901576,GO:1901700,GO:1990904,GO:2000112
HiC_scaffold_9	AUGUSTUS	CDS	20629449	20629742	0.9	-	0	ID=g19300.t1.CDS1;Parent=g19300.t1
HiC_scaffold_9	AUGUSTUS	start_codon	20629740	20629742	.	-	0	ID=g19300.t1.start1;Parent=g19300.t1
HiC_scaffold_9	AUGUSTUS	stop_codon	20629779	20629781	.	-	0	ID=g19301.t1.stop1;Parent=g19301.t1
HiC_scaffold_9	AUGUSTUS	gene	20629779	20630243	.	-	.	ID=g19301
HiC_scaffold_9	AUGUSTUS	exon	20629779	20630243	.	-	.	ID=g19301.t1.exon1;Parent=g19301.t1
HiC_scaffold_9	AUGUSTUS	mRNA	20629779	20630243	0.9	-	.	ID=g19301.t1;Parent=g19301;em_target=9986.ENSOCUP00000018441;em_score=272.0;em_evalue=1.8e-83;em_tcov=.;em_OGs=COG1890@1|root,KOG1628@2759|Eukaryota,38EQE@33154|Opisthokonta,3BDUP@33208|Metazoa,3CS91@33213|Bilateria,48AD5@7711|Chordata,491B6@7742|Vertebrata,3J2XT@40674|Mammalia,35NEW@314146|Euarchontoglires;em_COG_cat=J;em_desc=structural constituent of ribosome;em_max_annot_lvl=33208|Metazoa;em_Preferred_name=RPS3A;em_KEGG_ko=ko:K02984;em_KEGG_Pathway=ko03010,map03010;em_KEGG_Module=M00177,M00179;em_BRITE=br01610,ko00000,ko00001,ko00002,ko03011;em_PFAMs=Ribosomal_S3Ae;em_GOs=GO:0002181,GO:0003674,GO:0003676,GO:0003723,GO:0003729,GO:0003735,GO:0005198,GO:0005488,GO:0005515,GO:0005575,GO:0005622,GO:0005623,GO:0005634,GO:0005737,GO:0005829,GO:0005840,GO:0006412,GO:0006417,GO:0006518,GO:0006807,GO:0007275,GO:0008150,GO:0008152,GO:0008284,GO:0009058,GO:0009059,GO:0009636,GO:0009790,GO:0009792,GO:0009889,GO:0009891,GO:0009893,GO:0009987,GO:0010033,GO:0010467,GO:0010468,GO:0010556,GO:0010557,GO:0010604,GO:0010608,GO:0010628,GO:0010941,GO:0015935,GO:0019222,GO:0019538,GO:0022626,GO:0022627,GO:0031323,GO:0031325,GO:0031326,GO:0031328,GO:0031369,GO:0032268,GO:0032270,GO:0032501,GO:0032502,GO:0032991,GO:0034248,GO:0034250,GO:0034641,GO:0034645,GO:0042127,GO:0042221,GO:0042493,GO:0042981,GO:0043009,GO:0043043,GO:0043066,GO:0043067,GO:0043069,GO:0043170,GO:0043226,GO:0043227,GO:0043228,GO:0043229,GO:0043231,GO:0043232,GO:0043603,GO:0043604,GO:0044237,GO:0044238,GO:0044249,GO:0044260,GO:0044267,GO:0044271,GO:0044391,GO:0044422,GO:0044424,GO:0044444,GO:0044445,GO:0044446,GO:0044464,GO:0044877,GO:0045471,GO:0045727,GO:0046677,GO:0048145,GO:0048146,GO:0048518,GO:0048519,GO:0048522,GO:0048523,GO:0048856,GO:0050789,GO:0050794,GO:0050896,GO:0051171,GO:0051173,GO:0051246,GO:0051247,GO:0060255,GO:0060548,GO:0065007,GO:0071704,GO:0080090,GO:0097159,GO:0097305,GO:1901363,GO:1901564,GO:1901566,GO:1901576,GO:1901700,GO:1990904,GO:2000112
HiC_scaffold_9	AUGUSTUS	CDS	20629779	20630243	0.9	-	0	ID=g19301.t1.CDS1;Parent=g19301.t1
HiC_scaffold_9	AUGUSTUS	start_codon	20630241	20630243	.	-	0	ID=g19301.t1.start1;Parent=g19301.t1
HiC_scaffold_9	AUGUSTUS	stop_codon	20655247	20655249	.	-	0	ID=g19302.t1.stop1;Parent=g19302.t1
HiC_scaffold_9	AUGUSTUS	exon	20655247	20655291	.	-	.	ID=g19302.t1.exon1;Parent=g19302.t1
HiC_scaffold_9	AUGUSTUS	CDS	20655247	20655291	1.0	-	0	ID=g19302.t1.CDS1;Parent=g19302.t1
HiC_scaffold_9	AUGUSTUS	gene	20655247	20678567	.	-	.	ID=g19302
HiC_scaffold_9	AUGUSTUS	mRNA	20655247	20678567	1.0	-	.	ID=g19302.t1;Parent=g19302;em_target=9402.XP_006922120.1;em_score=1188.3;em_evalue=0.0;em_tcov=.;em_OGs=KOG4160@1|root,KOG4160@2759|Eukaryota,38WKA@33154|Opisthokonta,3BGZ4@33208|Metazoa,3D0RZ@33213|Bilateria,484BY@7711|Chordata,48Z42@7742|Vertebrata,3J2KJ@40674|Mammalia,4KTYK@9397|Chiroptera;em_COG_cat=V;em_desc=BPI/LBP/CETP N-terminal domain;em_max_annot_lvl=33208|Metazoa;em_Preferred_name=LBP;em_KEGG_ko=ko:K05399;em_KEGG_Pathway=ko04064,ko04620,ko05132,ko05152,map04064,map04620,map05132,map05152;em_BRITE=ko00000,ko00001,ko02000,ko04147;em_KEGG_TC=1.C.40.1.2;em_PFAMs=LBP_BPI_CETP,LBP_BPI_CETP_C;em_GOs=GO:0001530,GO:0001775,GO:0001817,GO:0001818,GO:0001819,GO:0001889,GO:0002218,GO:0002221,GO:0002224,GO:0002232,GO:0002237,GO:0002252,GO:0002253,GO:0002263,GO:0002274,GO:0002275,GO:0002281,GO:0002366,GO:0002376,GO:0002523,GO:0002526,GO:0002682,GO:0002684,GO:0002685,GO:0002687,GO:0002688,GO:0002690,GO:0002694,GO:0002696,GO:0002697,GO:0002699,GO:0002757,GO:0002758,GO:0002764,GO:0003674,GO:0005102,GO:0005488,GO:0005515,GO:0005575,GO:0005576,GO:0005615,GO:0005623,GO:0006810,GO:0006869,GO:0006897,GO:0006909,GO:0006928,GO:0006935,GO:0006950,GO:0006952,GO:0006953,GO:0006954,GO:0006955,GO:0006968,GO:0007154,GO:0007165,GO:0007166,GO:0007275,GO:0008150,GO:0008228,GO:0008289,GO:0009593,GO:0009595,GO:0009605,GO:0009607,GO:0009617,GO:0009889,GO:0009891,GO:0009893,GO:0009966,GO:0009967,GO:0009986,GO:0009987,GO:0010033,GO:0010556,GO:0010557,GO:0010604,GO:0010646,GO:0010647,GO:0010876,GO:0015920,GO:0016192,GO:0016477,GO:0019221,GO:0019222,GO:0023051,GO:0023052,GO:0023056,GO:0030100,GO:0030334,GO:0030335,GO:0030595,GO:0031323,GO:0031325,GO:0031326,GO:0031328,GO:0031347,GO:0031349,GO:0031663,GO:0032101,GO:0032103,GO:0032490,GO:0032496,GO:0032501,GO:0032502,GO:0032642,GO:0032675,GO:0032677,GO:0032680,GO:0032720,GO:0032722,GO:0032755,GO:0032757,GO:0032760,GO:0032879,GO:0033036,GO:0033218,GO:0033993,GO:0034097,GO:0034121,GO:0034123,GO:0034142,GO:0034143,GO:0034145,GO:0040008,GO:0040011,GO:0040012,GO:0040017,GO:0042035,GO:0042108,GO:0042116,GO:0042221,GO:0042268,GO:0042277,GO:0042330,GO:0042534,GO:0042535,GO:0042742,GO:0043030,GO:0043032,GO:0043207,GO:0043900,GO:0043901,GO:0043903,GO:0044126,GO:0044130,GO:0044144,GO:0044146,GO:0044421,GO:0044464,GO:0045087,GO:0045088,GO:0045089,GO:0045321,GO:0045807,GO:0045919,GO:0045926,GO:0048513,GO:0048518,GO:0048519,GO:0048522,GO:0048583,GO:0048584,GO:0048731,GO:0048732,GO:0048856,GO:0048870,GO:0050727,GO:0050729,GO:0050764,GO:0050766,GO:0050776,GO:0050778,GO:0050789,GO:0050794,GO:0050829,GO:0050830,GO:0050865,GO:0050867,GO:0050896,GO:0050900,GO:0050920,GO:0050921,GO:0051049,GO:0051050,GO:0051128,GO:0051130,GO:0051171,GO:0051173,GO:0051179,GO:0051234,GO:0051239,GO:0051240,GO:0051241,GO:0051246,GO:0051247,GO:0051270,GO:0051272,GO:0051606,GO:0051674,GO:0051704,GO:0051707,GO:0051716,GO:0060099,GO:0060100,GO:0060255,GO:0060263,GO:0060264,GO:0060265,GO:0060267,GO:0060326,GO:0060627,GO:0061008,GO:0065007,GO:0065008,GO:0070391,GO:0070887,GO:0070891,GO:0071216,GO:0071219,GO:0071222,GO:0071223,GO:0071310,GO:0071345,GO:0071396,GO:0071622,GO:0071624,GO:0071702,GO:0071723,GO:0080090,GO:0080134,GO:0090022,GO:0090023,GO:0090559,GO:0097367,GO:0098542,GO:0098581,GO:0098657,GO:1901264,GO:1901700,GO:1901701,GO:1902622,GO:1902624,GO:1903555,GO:1903556,GO:1903557,GO:1905153,GO:1905155,GO:2000145,GO:2000147
HiC_scaffold_9	AUGUSTUS	intron	20655292	20656905	1.0	-	.	ID=g19302.t1.intron1;Parent=g19302.t1
HiC_scaffold_9	AUGUSTUS	exon	20656906	20656982	.	-	.	ID=g19302.t1.exon2;Parent=g19302.t1
HiC_scaffold_9	AUGUSTUS	CDS	20656906	20656982	1.0	-	2	ID=g19302.t1.CDS2;Parent=g19302.t1
HiC_scaffold_9	AUGUSTUS	intron	20656983	20657809	1.0	-	.	ID=g19302.t1.intron2;Parent=g19302.t1
HiC_scaffold_9	AUGUSTUS	exon	20657810	20657873	.	-	.	ID=g19302.t1.exon3;Parent=g19302.t1
HiC_scaffold_9	AUGUSTUS	CDS	20657810	20657873	1.0	-	0	ID=g19302.t1.CDS3;Parent=g19302.t1
HiC_scaffold_9	AUGUSTUS	intron	20657874	20659653	1.0	-	.	ID=g19302.t1.intron3;Parent=g19302.t1
HiC_scaffold_9	AUGUSTUS	exon	20659654	20659696	.	-	.	ID=g19302.t1.exon4;Parent=g19302.t1
HiC_scaffold_9	AUGUSTUS	CDS	20659654	20659696	1.0	-	1	ID=g19302.t1.CDS4;Parent=g19302.t1
HiC_scaffold_9	AUGUSTUS	intron	20659697	20660198	1.0	-	.	ID=g19302.t1.intron4;Parent=g19302.t1
HiC_scaffold_9	AUGUSTUS	exon	20660199	20660266	.	-	.	ID=g19302.t1.exon5;Parent=g19302.t1
HiC_scaffold_9	AUGUSTUS	CDS	20660199	20660266	1.0	-	0	ID=g19302.t1.CDS5;Parent=g19302.t1
HiC_scaffold_9	AUGUSTUS	intron	20660267	20661724	1.0	-	.	ID=g19302.t1.intron5;Parent=g19302.t1
HiC_scaffold_9	AUGUSTUS	exon	20661725	20661892	.	-	.	ID=g19302.t1.exon6;Parent=g19302.t1
HiC_scaffold_9	AUGUSTUS	CDS	20661725	20661892	1.0	-	0	ID=g19302.t1.CDS6;Parent=g19302.t1
HiC_scaffold_9	AUGUSTUS	intron	20661893	20663132	1.0	-	.	ID=g19302.t1.intron6;Parent=g19302.t1
HiC_scaffold_9	AUGUSTUS	exon	20663133	20663192	.	-	.	ID=g19302.t1.exon7;Parent=g19302.t1
HiC_scaffold_9	AUGUSTUS	CDS	20663133	20663192	1.0	-	0	ID=g19302.t1.CDS7;Parent=g19302.t1
HiC_scaffold_9	AUGUSTUS	intron	20663193	20664729	1.0	-	.	ID=g19302.t1.intron7;Parent=g19302.t1
HiC_scaffold_9	AUGUSTUS	exon	20664730	20664906	.	-	.	ID=g19302.t1.exon8;Parent=g19302.t1
HiC_scaffold_9	AUGUSTUS	CDS	20664730	20664906	1.0	-	0	ID=g19302.t1.CDS8;Parent=g19302.t1
HiC_scaffold_9	AUGUSTUS	intron	20664907	20665412	1.0	-	.	ID=g19302.t1.intron8;Parent=g19302.t1
HiC_scaffold_9	AUGUSTUS	exon	20665413	20665504	.	-	.	ID=g19302.t1.exon9;Parent=g19302.t1
HiC_scaffold_9	AUGUSTUS	CDS	20665413	20665504	1.0	-	2	ID=g19302.t1.CDS9;Parent=g19302.t1
HiC_scaffold_9	AUGUSTUS	intron	20665505	20667582	1.0	-	.	ID=g19302.t1.intron9;Parent=g19302.t1
HiC_scaffold_9	AUGUSTUS	exon	20667583	20667646	.	-	.	ID=g19302.t1.exon10;Parent=g19302.t1
HiC_scaffold_9	AUGUSTUS	CDS	20667583	20667646	1.0	-	0	ID=g19302.t1.CDS10;Parent=g19302.t1
HiC_scaffold_9	AUGUSTUS	intron	20667647	20670848	1.0	-	.	ID=g19302.t1.intron10;Parent=g19302.t1
HiC_scaffold_9	AUGUSTUS	exon	20670849	20670912	.	-	.	ID=g19302.t1.exon11;Parent=g19302.t1
HiC_scaffold_9	AUGUSTUS	CDS	20670849	20670912	1.0	-	1	ID=g19302.t1.CDS11;Parent=g19302.t1
HiC_scaffold_9	AUGUSTUS	intron	20670913	20671514	1.0	-	.	ID=g19302.t1.intron11;Parent=g19302.t1
HiC_scaffold_9	AUGUSTUS	exon	20671515	20671670	.	-	.	ID=g19302.t1.exon12;Parent=g19302.t1
HiC_scaffold_9	AUGUSTUS	CDS	20671515	20671670	1.0	-	1	ID=g19302.t1.CDS12;Parent=g19302.t1
HiC_scaffold_9	AUGUSTUS	intron	20671671	20675113	1.0	-	.	ID=g19302.t1.intron12;Parent=g19302.t1
HiC_scaffold_9	AUGUSTUS	exon	20675114	20675242	.	-	.	ID=g19302.t1.exon13;Parent=g19302.t1
HiC_scaffold_9	AUGUSTUS	CDS	20675114	20675242	1.0	-	1	ID=g19302.t1.CDS13;Parent=g19302.t1
HiC_scaffold_9	AUGUSTUS	intron	20675243	20676416	1.0	-	.	ID=g19302.t1.intron13;Parent=g19302.t1
HiC_scaffold_9	AUGUSTUS	exon	20676417	20676531	.	-	.	ID=g19302.t1.exon14;Parent=g19302.t1
HiC_scaffold_9	AUGUSTUS	CDS	20676417	20676531	1.0	-	2	ID=g19302.t1.CDS14;Parent=g19302.t1
HiC_scaffold_9	AUGUSTUS	intron	20676532	20678443	1.0	-	.	ID=g19302.t1.intron14;Parent=g19302.t1
HiC_scaffold_9	AUGUSTUS	exon	20678444	20678567	.	-	.	ID=g19302.t1.exon15;Parent=g19302.t1
HiC_scaffold_9	AUGUSTUS	CDS	20678444	20678567	1.0	-	0	ID=g19302.t1.CDS15;Parent=g19302.t1
HiC_scaffold_9	AUGUSTUS	start_codon	20678565	20678567	.	-	0	ID=g19302.t1.start1;Parent=g19302.t1
HiC_scaffold_9	AUGUSTUS	stop_codon	20688299	20688301	.	-	0	ID=g19303.t1.stop1;Parent=g19303.t1
HiC_scaffold_9	AUGUSTUS	exon	20688299	20688337	.	-	.	ID=g19303.t1.exon1;Parent=g19303.t1
HiC_scaffold_9	AUGUSTUS	CDS	20688299	20688337	1.0	-	0	ID=g19303.t1.CDS1;Parent=g19303.t1
HiC_scaffold_9	AUGUSTUS	gene	20688299	20713458	.	-	.	ID=g19303
HiC_scaffold_9	AUGUSTUS	mRNA	20688299	20713458	1.0	-	.	ID=g19303.t1;Parent=g19303;em_target=9668.ENSMPUP00000017634;em_score=1031.9;em_evalue=0.0;em_tcov=.;em_OGs=KOG4160@1|root,KOG4160@2759|Eukaryota,38WKA@33154|Opisthokonta,3BGZ4@33208|Metazoa,3D0RZ@33213|Bilateria,484BY@7711|Chordata,48Z42@7742|Vertebrata,3J2MH@40674|Mammalia,3ENYH@33554|Carnivora;em_COG_cat=V;em_desc=Bactericidal permeability-increasing protein;em_max_annot_lvl=33208|Metazoa;em_Preferred_name=BPI;em_PFAMs=LBP_BPI_CETP,LBP_BPI_CETP_C;em_GOs=GO:0000323,GO:0001530,GO:0001775,GO:0001817,GO:0001818,GO:0002237,GO:0002252,GO:0002263,GO:0002274,GO:0002275,GO:0002283,GO:0002366,GO:0002376,GO:0002443,GO:0002444,GO:0002446,GO:0002682,GO:0002683,GO:0002694,GO:0002695,GO:0003674,GO:0005488,GO:0005575,GO:0005576,GO:0005622,GO:0005623,GO:0005737,GO:0005764,GO:0005766,GO:0005773,GO:0005775,GO:0006810,GO:0006887,GO:0006950,GO:0006952,GO:0006955,GO:0006959,GO:0008150,GO:0008289,GO:0009605,GO:0009607,GO:0009617,GO:0009987,GO:0010033,GO:0010494,GO:0012505,GO:0016192,GO:0019730,GO:0019731,GO:0030141,GO:0031410,GO:0031974,GO:0031982,GO:0031983,GO:0032496,GO:0032675,GO:0032677,GO:0032680,GO:0032715,GO:0032717,GO:0032720,GO:0032940,GO:0032991,GO:0033993,GO:0034774,GO:0035578,GO:0035580,GO:0035770,GO:0036230,GO:0036464,GO:0042119,GO:0042221,GO:0042581,GO:0042582,GO:0042742,GO:0043030,GO:0043031,GO:0043207,GO:0043226,GO:0043227,GO:0043228,GO:0043229,GO:0043231,GO:0043232,GO:0043233,GO:0043299,GO:0043312,GO:0044422,GO:0044424,GO:0044433,GO:0044437,GO:0044444,GO:0044446,GO:0044464,GO:0045055,GO:0045321,GO:0046903,GO:0048519,GO:0048523,GO:0050789,GO:0050794,GO:0050829,GO:0050865,GO:0050866,GO:0050896,GO:0051179,GO:0051234,GO:0051239,GO:0051241,GO:0051704,GO:0051707,GO:0051716,GO:0060205,GO:0061844,GO:0065007,GO:0070013,GO:0070887,GO:0071216,GO:0071219,GO:0071222,GO:0071310,GO:0071396,GO:0097367,GO:0097708,GO:0098542,GO:0099503,GO:1901700,GO:1901701,GO:1903555,GO:1903556,GO:1990904;em_KEGG_ko=ko:K05399;em_KEGG_Pathway=ko04064,ko04620,ko05132,ko05152,map04064,map04620,map05132,map05152;em_BRITE=ko00000,ko00001,ko02000,ko04147;em_KEGG_TC=1.C.40.1.2
HiC_scaffold_9	AUGUSTUS	intron	20688338	20689764	1.0	-	.	ID=g19303.t1.intron1;Parent=g19303.t1
HiC_scaffold_9	AUGUSTUS	exon	20689765	20689841	.	-	.	ID=g19303.t1.exon2;Parent=g19303.t1
HiC_scaffold_9	AUGUSTUS	CDS	20689765	20689841	1.0	-	2	ID=g19303.t1.CDS2;Parent=g19303.t1
HiC_scaffold_9	AUGUSTUS	intron	20689842	20690895	1.0	-	.	ID=g19303.t1.intron2;Parent=g19303.t1
HiC_scaffold_9	AUGUSTUS	exon	20690896	20690959	.	-	.	ID=g19303.t1.exon3;Parent=g19303.t1
HiC_scaffold_9	AUGUSTUS	CDS	20690896	20690959	1.0	-	0	ID=g19303.t1.CDS3;Parent=g19303.t1
HiC_scaffold_9	AUGUSTUS	intron	20690960	20693789	1.0	-	.	ID=g19303.t1.intron3;Parent=g19303.t1
HiC_scaffold_9	AUGUSTUS	exon	20693790	20693832	.	-	.	ID=g19303.t1.exon4;Parent=g19303.t1
HiC_scaffold_9	AUGUSTUS	CDS	20693790	20693832	1.0	-	1	ID=g19303.t1.CDS4;Parent=g19303.t1
HiC_scaffold_9	AUGUSTUS	intron	20693833	20695956	1.0	-	.	ID=g19303.t1.intron4;Parent=g19303.t1
HiC_scaffold_9	AUGUSTUS	exon	20695957	20696024	.	-	.	ID=g19303.t1.exon5;Parent=g19303.t1
HiC_scaffold_9	AUGUSTUS	CDS	20695957	20696024	1.0	-	0	ID=g19303.t1.CDS5;Parent=g19303.t1
HiC_scaffold_9	AUGUSTUS	intron	20696025	20697096	1.0	-	.	ID=g19303.t1.intron5;Parent=g19303.t1
HiC_scaffold_9	AUGUSTUS	exon	20697097	20697264	.	-	.	ID=g19303.t1.exon6;Parent=g19303.t1
HiC_scaffold_9	AUGUSTUS	CDS	20697097	20697264	1.0	-	0	ID=g19303.t1.CDS6;Parent=g19303.t1
HiC_scaffold_9	AUGUSTUS	intron	20697265	20698661	1.0	-	.	ID=g19303.t1.intron6;Parent=g19303.t1
HiC_scaffold_9	AUGUSTUS	exon	20698662	20698721	.	-	.	ID=g19303.t1.exon7;Parent=g19303.t1
HiC_scaffold_9	AUGUSTUS	CDS	20698662	20698721	1.0	-	0	ID=g19303.t1.CDS7;Parent=g19303.t1
HiC_scaffold_9	AUGUSTUS	intron	20698722	20699762	1.0	-	.	ID=g19303.t1.intron7;Parent=g19303.t1
HiC_scaffold_9	AUGUSTUS	exon	20699763	20699939	.	-	.	ID=g19303.t1.exon8;Parent=g19303.t1
HiC_scaffold_9	AUGUSTUS	CDS	20699763	20699939	1.0	-	0	ID=g19303.t1.CDS8;Parent=g19303.t1
HiC_scaffold_9	AUGUSTUS	intron	20699940	20702514	1.0	-	.	ID=g19303.t1.intron8;Parent=g19303.t1
HiC_scaffold_9	AUGUSTUS	exon	20702515	20702606	.	-	.	ID=g19303.t1.exon9;Parent=g19303.t1
HiC_scaffold_9	AUGUSTUS	CDS	20702515	20702606	1.0	-	2	ID=g19303.t1.CDS9;Parent=g19303.t1
HiC_scaffold_9	AUGUSTUS	intron	20702607	20704176	1.0	-	.	ID=g19303.t1.intron9;Parent=g19303.t1
HiC_scaffold_9	AUGUSTUS	exon	20704177	20704240	.	-	.	ID=g19303.t1.exon10;Parent=g19303.t1
HiC_scaffold_9	AUGUSTUS	CDS	20704177	20704240	1.0	-	0	ID=g19303.t1.CDS10;Parent=g19303.t1
HiC_scaffold_9	AUGUSTUS	intron	20704241	20706348	1.0	-	.	ID=g19303.t1.intron10;Parent=g19303.t1
HiC_scaffold_9	AUGUSTUS	exon	20706349	20706412	.	-	.	ID=g19303.t1.exon11;Parent=g19303.t1
HiC_scaffold_9	AUGUSTUS	CDS	20706349	20706412	1.0	-	1	ID=g19303.t1.CDS11;Parent=g19303.t1
HiC_scaffold_9	AUGUSTUS	intron	20706413	20707675	1.0	-	.	ID=g19303.t1.intron11;Parent=g19303.t1
HiC_scaffold_9	AUGUSTUS	exon	20707676	20707837	.	-	.	ID=g19303.t1.exon12;Parent=g19303.t1
HiC_scaffold_9	AUGUSTUS	CDS	20707676	20707837	1.0	-	1	ID=g19303.t1.CDS12;Parent=g19303.t1
HiC_scaffold_9	AUGUSTUS	intron	20707838	20709244	1.0	-	.	ID=g19303.t1.intron12;Parent=g19303.t1
HiC_scaffold_9	AUGUSTUS	exon	20709245	20709373	.	-	.	ID=g19303.t1.exon13;Parent=g19303.t1
HiC_scaffold_9	AUGUSTUS	CDS	20709245	20709373	1.0	-	1	ID=g19303.t1.CDS13;Parent=g19303.t1
HiC_scaffold_9	AUGUSTUS	intron	20709374	20710622	1.0	-	.	ID=g19303.t1.intron13;Parent=g19303.t1
HiC_scaffold_9	AUGUSTUS	exon	20710623	20710737	.	-	.	ID=g19303.t1.exon14;Parent=g19303.t1
HiC_scaffold_9	AUGUSTUS	CDS	20710623	20710737	1.0	-	2	ID=g19303.t1.CDS14;Parent=g19303.t1
HiC_scaffold_9	AUGUSTUS	intron	20710738	20713328	1.0	-	.	ID=g19303.t1.intron14;Parent=g19303.t1
HiC_scaffold_9	AUGUSTUS	exon	20713329	20713458	.	-	.	ID=g19303.t1.exon15;Parent=g19303.t1
HiC_scaffold_9	AUGUSTUS	CDS	20713329	20713458	1.0	-	0	ID=g19303.t1.CDS15;Parent=g19303.t1
HiC_scaffold_9	AUGUSTUS	start_codon	20713456	20713458	.	-	0	ID=g19303.t1.start1;Parent=g19303.t1
HiC_scaffold_9	AUGUSTUS	start_codon	20740167	20740169	.	+	0	ID=g19304.t1.start1;Parent=g19304.t1
HiC_scaffold_9	AUGUSTUS	exon	20740167	20740589	.	+	.	ID=g19304.t1.exon1;Parent=g19304.t1
HiC_scaffold_9	AUGUSTUS	CDS	20740167	20740589	1.0	+	0	ID=g19304.t1.CDS1;Parent=g19304.t1
HiC_scaffold_9	AUGUSTUS	gene	20740167	20778900	.	+	.	ID=g19304
HiC_scaffold_9	AUGUSTUS	mRNA	20740167	20778900	1.0	+	.	ID=g19304.t1;Parent=g19304;em_target=9668.ENSMPUP00000017644;em_score=2483.4;em_evalue=0.0;em_tcov=.;em_OGs=KOG4240@1|root,KOG4240@2759|Eukaryota,39UY4@33154|Opisthokonta,3B96E@33208|Metazoa,3D2SE@33213|Bilateria,487G1@7711|Chordata,48Z7V@7742|Vertebrata,3JE76@40674|Mammalia,3EI17@33554|Carnivora;em_COG_cat=T;em_desc=kiaa1755;em_max_annot_lvl=33208|Metazoa;em_Preferred_name=KIAA1755
HiC_scaffold_9	AUGUSTUS	intron	20740590	20751775	1.0	+	.	ID=g19304.t1.intron1;Parent=g19304.t1
HiC_scaffold_9	AUGUSTUS	exon	20751776	20751973	.	+	.	ID=g19304.t1.exon2;Parent=g19304.t1
HiC_scaffold_9	AUGUSTUS	CDS	20751776	20751973	1.0	+	0	ID=g19304.t1.CDS2;Parent=g19304.t1
HiC_scaffold_9	AUGUSTUS	intron	20751974	20755940	1.0	+	.	ID=g19304.t1.intron2;Parent=g19304.t1
HiC_scaffold_9	AUGUSTUS	exon	20755941	20757285	.	+	.	ID=g19304.t1.exon3;Parent=g19304.t1
HiC_scaffold_9	AUGUSTUS	CDS	20755941	20757285	1.0	+	0	ID=g19304.t1.CDS3;Parent=g19304.t1
HiC_scaffold_9	AUGUSTUS	intron	20757286	20757871	1.0	+	.	ID=g19304.t1.intron3;Parent=g19304.t1
HiC_scaffold_9	AUGUSTUS	exon	20757872	20758060	.	+	.	ID=g19304.t1.exon4;Parent=g19304.t1
HiC_scaffold_9	AUGUSTUS	CDS	20757872	20758060	1.0	+	2	ID=g19304.t1.CDS4;Parent=g19304.t1
HiC_scaffold_9	AUGUSTUS	intron	20758061	20761732	1.0	+	.	ID=g19304.t1.intron4;Parent=g19304.t1
HiC_scaffold_9	AUGUSTUS	exon	20761733	20761856	.	+	.	ID=g19304.t1.exon5;Parent=g19304.t1
HiC_scaffold_9	AUGUSTUS	CDS	20761733	20761856	1.0	+	2	ID=g19304.t1.CDS5;Parent=g19304.t1
HiC_scaffold_9	AUGUSTUS	intron	20761857	20763875	1.0	+	.	ID=g19304.t1.intron5;Parent=g19304.t1
HiC_scaffold_9	AUGUSTUS	exon	20763876	20763969	.	+	.	ID=g19304.t1.exon6;Parent=g19304.t1
HiC_scaffold_9	AUGUSTUS	CDS	20763876	20763969	1.0	+	1	ID=g19304.t1.CDS6;Parent=g19304.t1
HiC_scaffold_9	AUGUSTUS	intron	20763970	20765064	1.0	+	.	ID=g19304.t1.intron6;Parent=g19304.t1
HiC_scaffold_9	AUGUSTUS	exon	20765065	20765151	.	+	.	ID=g19304.t1.exon7;Parent=g19304.t1
HiC_scaffold_9	AUGUSTUS	CDS	20765065	20765151	1.0	+	0	ID=g19304.t1.CDS7;Parent=g19304.t1
HiC_scaffold_9	AUGUSTUS	intron	20765152	20766460	1.0	+	.	ID=g19304.t1.intron7;Parent=g19304.t1
HiC_scaffold_9	AUGUSTUS	exon	20766461	20766577	.	+	.	ID=g19304.t1.exon8;Parent=g19304.t1
HiC_scaffold_9	AUGUSTUS	CDS	20766461	20766577	1.0	+	0	ID=g19304.t1.CDS8;Parent=g19304.t1
HiC_scaffold_9	AUGUSTUS	intron	20766578	20768289	1.0	+	.	ID=g19304.t1.intron8;Parent=g19304.t1
HiC_scaffold_9	AUGUSTUS	exon	20768290	20768388	.	+	.	ID=g19304.t1.exon9;Parent=g19304.t1
HiC_scaffold_9	AUGUSTUS	CDS	20768290	20768388	1.0	+	0	ID=g19304.t1.CDS9;Parent=g19304.t1
HiC_scaffold_9	AUGUSTUS	intron	20768389	20769325	1.0	+	.	ID=g19304.t1.intron9;Parent=g19304.t1
HiC_scaffold_9	AUGUSTUS	exon	20769326	20769474	.	+	.	ID=g19304.t1.exon10;Parent=g19304.t1
HiC_scaffold_9	AUGUSTUS	CDS	20769326	20769474	1.0	+	0	ID=g19304.t1.CDS10;Parent=g19304.t1
HiC_scaffold_9	AUGUSTUS	intron	20769475	20771506	1.0	+	.	ID=g19304.t1.intron10;Parent=g19304.t1
HiC_scaffold_9	AUGUSTUS	exon	20771507	20771645	.	+	.	ID=g19304.t1.exon11;Parent=g19304.t1
HiC_scaffold_9	AUGUSTUS	CDS	20771507	20771645	1.0	+	1	ID=g19304.t1.CDS11;Parent=g19304.t1
HiC_scaffold_9	AUGUSTUS	intron	20771646	20773302	1.0	+	.	ID=g19304.t1.intron11;Parent=g19304.t1
HiC_scaffold_9	AUGUSTUS	exon	20773303	20773425	.	+	.	ID=g19304.t1.exon12;Parent=g19304.t1
HiC_scaffold_9	AUGUSTUS	CDS	20773303	20773425	1.0	+	0	ID=g19304.t1.CDS12;Parent=g19304.t1
HiC_scaffold_9	AUGUSTUS	intron	20773426	20774042	1.0	+	.	ID=g19304.t1.intron12;Parent=g19304.t1
HiC_scaffold_9	AUGUSTUS	exon	20774043	20774264	.	+	.	ID=g19304.t1.exon13;Parent=g19304.t1
HiC_scaffold_9	AUGUSTUS	CDS	20774043	20774264	1.0	+	0	ID=g19304.t1.CDS13;Parent=g19304.t1
HiC_scaffold_9	AUGUSTUS	intron	20774265	20778198	1.0	+	.	ID=g19304.t1.intron13;Parent=g19304.t1
HiC_scaffold_9	AUGUSTUS	exon	20778199	20778900	.	+	.	ID=g19304.t1.exon14;Parent=g19304.t1
HiC_scaffold_9	AUGUSTUS	CDS	20778199	20778900	1.0	+	0	ID=g19304.t1.CDS14;Parent=g19304.t1
HiC_scaffold_9	AUGUSTUS	stop_codon	20778898	20778900	.	+	0	ID=g19304.t1.stop1;Parent=g19304.t1
HiC_scaffold_9	AUGUSTUS	start_codon	20819433	20819435	.	+	0	ID=g19305.t1.start1;Parent=g19305.t1
HiC_scaffold_9	AUGUSTUS	exon	20819433	20819442	.	+	.	ID=g19305.t1.exon1;Parent=g19305.t1
HiC_scaffold_9	AUGUSTUS	CDS	20819433	20819442	1.0	+	0	ID=g19305.t1.CDS1;Parent=g19305.t1
HiC_scaffold_9	AUGUSTUS	gene	20819433	20851150	.	+	.	ID=g19305
HiC_scaffold_9	AUGUSTUS	mRNA	20819433	20851150	1.0	+	.	ID=g19305.t1;Parent=g19305;em_target=9668.ENSMPUP00000017645;em_score=1571.0;em_evalue=0.0;em_tcov=.;em_OGs=2CNAE@1|root,2QUSX@2759|Eukaryota,38VIU@33154|Opisthokonta,3BCYD@33208|Metazoa,3CU1N@33213|Bilateria,48664@7711|Chordata,48W64@7742|Vertebrata,3JDHY@40674|Mammalia,3ES76@33554|Carnivora;em_COG_cat=S;em_desc=Transglutaminase 2;em_max_annot_lvl=33208|Metazoa;em_Preferred_name=TGM2;em_EC=2.3.2.13;em_KEGG_ko=ko:K05625;em_KEGG_Pathway=ko05016,map05016;em_BRITE=ko00000,ko00001,ko01000,ko04516;em_PFAMs=Transglut_C,Transglut_N,Transglut_core;em_GOs=GO:0000166,GO:0001763,GO:0001882,GO:0001883,GO:0001974,GO:0002009,GO:0003674,GO:0003810,GO:0003824,GO:0005488,GO:0005509,GO:0005515,GO:0005525,GO:0005575,GO:0005576,GO:0005622,GO:0005623,GO:0005737,GO:0005739,GO:0005829,GO:0005886,GO:0006464,GO:0006807,GO:0006810,GO:0006873,GO:0006874,GO:0006875,GO:0006897,GO:0006909,GO:0007154,GO:0007165,GO:0007186,GO:0007200,GO:0007204,GO:0007275,GO:0007431,GO:0007435,GO:0008150,GO:0008152,GO:0008284,GO:0008483,GO:0009653,GO:0009887,GO:0009888,GO:0009966,GO:0009967,GO:0009987,GO:0010646,GO:0010647,GO:0010941,GO:0010942,GO:0016020,GO:0016043,GO:0016192,GO:0016740,GO:0016746,GO:0016755,GO:0016769,GO:0017076,GO:0018149,GO:0018153,GO:0018193,GO:0018199,GO:0018205,GO:0018262,GO:0019001,GO:0019538,GO:0019725,GO:0019904,GO:0022607,GO:0022612,GO:0023051,GO:0023052,GO:0023056,GO:0030003,GO:0030155,GO:0031012,GO:0031224,GO:0031226,GO:0031347,GO:0031349,GO:0032101,GO:0032103,GO:0032469,GO:0032471,GO:0032501,GO:0032502,GO:0032549,GO:0032550,GO:0032553,GO:0032555,GO:0032561,GO:0035148,GO:0035239,GO:0035272,GO:0035295,GO:0035639,GO:0036094,GO:0036211,GO:0042127,GO:0042592,GO:0042981,GO:0043065,GO:0043067,GO:0043068,GO:0043122,GO:0043123,GO:0043167,GO:0043168,GO:0043169,GO:0043170,GO:0043226,GO:0043227,GO:0043229,GO:0043231,GO:0043277,GO:0043412,GO:0043933,GO:0044085,GO:0044237,GO:0044238,GO:0044260,GO:0044267,GO:0044421,GO:0044424,GO:0044425,GO:0044444,GO:0044459,GO:0044464,GO:0045785,GO:0046872,GO:0048513,GO:0048518,GO:0048522,GO:0048583,GO:0048584,GO:0048646,GO:0048660,GO:0048661,GO:0048729,GO:0048731,GO:0048732,GO:0048771,GO:0048856,GO:0048878,GO:0050727,GO:0050729,GO:0050789,GO:0050794,GO:0050801,GO:0050896,GO:0051179,GO:0051234,GO:0051259,GO:0051260,GO:0051480,GO:0051482,GO:0051560,GO:0051561,GO:0051716,GO:0055065,GO:0055074,GO:0055080,GO:0055082,GO:0060429,GO:0060445,GO:0060605,GO:0060662,GO:0061138,GO:0065003,GO:0065007,GO:0065008,GO:0071704,GO:0071840,GO:0071944,GO:0072503,GO:0072507,GO:0080134,GO:0097159,GO:0097367,GO:0098657,GO:0098771,GO:0140096,GO:1901265,GO:1901363,GO:1901564,GO:1902531,GO:1902533
HiC_scaffold_9	AUGUSTUS	intron	20819443	20822441	1.0	+	.	ID=g19305.t1.intron1;Parent=g19305.t1
HiC_scaffold_9	AUGUSTUS	exon	20822442	20822621	.	+	.	ID=g19305.t1.exon2;Parent=g19305.t1
HiC_scaffold_9	AUGUSTUS	CDS	20822442	20822621	1.0	+	2	ID=g19305.t1.CDS2;Parent=g19305.t1
HiC_scaffold_9	AUGUSTUS	intron	20822622	20827475	1.0	+	.	ID=g19305.t1.intron2;Parent=g19305.t1
HiC_scaffold_9	AUGUSTUS	exon	20827476	20827718	.	+	.	ID=g19305.t1.exon3;Parent=g19305.t1
HiC_scaffold_9	AUGUSTUS	CDS	20827476	20827718	1.0	+	2	ID=g19305.t1.CDS3;Parent=g19305.t1
HiC_scaffold_9	AUGUSTUS	intron	20827719	20831634	1.0	+	.	ID=g19305.t1.intron3;Parent=g19305.t1
HiC_scaffold_9	AUGUSTUS	exon	20831635	20831753	.	+	.	ID=g19305.t1.exon4;Parent=g19305.t1
HiC_scaffold_9	AUGUSTUS	CDS	20831635	20831753	1.0	+	2	ID=g19305.t1.CDS4;Parent=g19305.t1
HiC_scaffold_9	AUGUSTUS	intron	20831754	20834378	1.0	+	.	ID=g19305.t1.intron4;Parent=g19305.t1
HiC_scaffold_9	AUGUSTUS	exon	20834379	20834507	.	+	.	ID=g19305.t1.exon5;Parent=g19305.t1
HiC_scaffold_9	AUGUSTUS	CDS	20834379	20834507	1.0	+	0	ID=g19305.t1.CDS5;Parent=g19305.t1
HiC_scaffold_9	AUGUSTUS	intron	20834508	20835592	1.0	+	.	ID=g19305.t1.intron5;Parent=g19305.t1
HiC_scaffold_9	AUGUSTUS	exon	20835593	20835770	.	+	.	ID=g19305.t1.exon6;Parent=g19305.t1
HiC_scaffold_9	AUGUSTUS	CDS	20835593	20835770	1.0	+	0	ID=g19305.t1.CDS6;Parent=g19305.t1
HiC_scaffold_9	AUGUSTUS	intron	20835771	20839590	1.0	+	.	ID=g19305.t1.intron6;Parent=g19305.t1
HiC_scaffold_9	AUGUSTUS	exon	20839591	20839726	.	+	.	ID=g19305.t1.exon7;Parent=g19305.t1
HiC_scaffold_9	AUGUSTUS	CDS	20839591	20839726	1.0	+	2	ID=g19305.t1.CDS7;Parent=g19305.t1
HiC_scaffold_9	AUGUSTUS	intron	20839727	20840397	1.0	+	.	ID=g19305.t1.intron7;Parent=g19305.t1
HiC_scaffold_9	AUGUSTUS	exon	20840398	20840501	.	+	.	ID=g19305.t1.exon8;Parent=g19305.t1
HiC_scaffold_9	AUGUSTUS	CDS	20840398	20840501	1.0	+	1	ID=g19305.t1.CDS8;Parent=g19305.t1
HiC_scaffold_9	AUGUSTUS	intron	20840502	20842302	1.0	+	.	ID=g19305.t1.intron8;Parent=g19305.t1
HiC_scaffold_9	AUGUSTUS	exon	20842303	20842545	.	+	.	ID=g19305.t1.exon9;Parent=g19305.t1
HiC_scaffold_9	AUGUSTUS	CDS	20842303	20842545	1.0	+	2	ID=g19305.t1.CDS9;Parent=g19305.t1
HiC_scaffold_9	AUGUSTUS	intron	20842546	20844120	1.0	+	.	ID=g19305.t1.intron9;Parent=g19305.t1
HiC_scaffold_9	AUGUSTUS	exon	20844121	20844393	.	+	.	ID=g19305.t1.exon10;Parent=g19305.t1
HiC_scaffold_9	AUGUSTUS	CDS	20844121	20844393	1.0	+	2	ID=g19305.t1.CDS10;Parent=g19305.t1
HiC_scaffold_9	AUGUSTUS	intron	20844394	20848879	1.0	+	.	ID=g19305.t1.intron10;Parent=g19305.t1
HiC_scaffold_9	AUGUSTUS	exon	20848880	20849040	.	+	.	ID=g19305.t1.exon11;Parent=g19305.t1
HiC_scaffold_9	AUGUSTUS	CDS	20848880	20849040	1.0	+	2	ID=g19305.t1.CDS11;Parent=g19305.t1
HiC_scaffold_9	AUGUSTUS	intron	20849041	20850086	1.0	+	.	ID=g19305.t1.intron11;Parent=g19305.t1
HiC_scaffold_9	AUGUSTUS	exon	20850087	20850223	.	+	.	ID=g19305.t1.exon12;Parent=g19305.t1
HiC_scaffold_9	AUGUSTUS	CDS	20850087	20850223	1.0	+	0	ID=g19305.t1.CDS12;Parent=g19305.t1
HiC_scaffold_9	AUGUSTUS	intron	20850224	20850999	1.0	+	.	ID=g19305.t1.intron12;Parent=g19305.t1
HiC_scaffold_9	AUGUSTUS	exon	20851000	20851150	.	+	.	ID=g19305.t1.exon13;Parent=g19305.t1
HiC_scaffold_9	AUGUSTUS	CDS	20851000	20851150	1.0	+	1	ID=g19305.t1.CDS13;Parent=g19305.t1
HiC_scaffold_9	AUGUSTUS	stop_codon	20851148	20851150	.	+	0	ID=g19305.t1.stop1;Parent=g19305.t1
HiC_scaffold_9	AUGUSTUS	stop_codon	20880979	20880981	.	-	0	ID=g19306.t1.stop1;Parent=g19306.t1
HiC_scaffold_9	AUGUSTUS	exon	20880979	20881128	.	-	.	ID=g19306.t1.exon1;Parent=g19306.t1
HiC_scaffold_9	AUGUSTUS	CDS	20880979	20881128	1.0	-	0	ID=g19306.t1.CDS1;Parent=g19306.t1
HiC_scaffold_9	AUGUSTUS	gene	20880979	20929241	.	-	.	ID=g19306
HiC_scaffold_9	AUGUSTUS	mRNA	20880979	20929241	1.0	-	.	ID=g19306.t1;Parent=g19306;em_target=9668.ENSMPUP00000017646;em_score=698.7;em_evalue=2.5e-213;em_tcov=.;em_OGs=KOG2669@1|root,KOG2669@2759|Eukaryota,38C08@33154|Opisthokonta,3B9Z7@33208|Metazoa,3CWWW@33213|Bilateria,481J5@7711|Chordata,48X63@7742|Vertebrata,3JECY@40674|Mammalia,3ENBP@33554|Carnivora;em_COG_cat=A;em_desc=Regulation of nuclear pre-mRNA;em_max_annot_lvl=33208|Metazoa;em_Preferred_name=RPRD1B;em_KEGG_ko=ko:K15559;em_BRITE=ko00000,ko03021;em_PFAMs=CREPT,CTD_bind;em_GOs=GO:0000428,GO:0000993,GO:0001098,GO:0001099,GO:0003674,GO:0005488,GO:0005515,GO:0005575,GO:0005622,GO:0005623,GO:0005634,GO:0005654,GO:0005737,GO:0005813,GO:0005815,GO:0005829,GO:0005856,GO:0006139,GO:0006351,GO:0006355,GO:0006357,GO:0006366,GO:0006396,GO:0006397,GO:0006464,GO:0006470,GO:0006725,GO:0006793,GO:0006796,GO:0006807,GO:0008150,GO:0008152,GO:0008284,GO:0009058,GO:0009059,GO:0009301,GO:0009889,GO:0009891,GO:0009893,GO:0009987,GO:0010467,GO:0010468,GO:0010556,GO:0010557,GO:0010564,GO:0010604,GO:0010628,GO:0015630,GO:0016070,GO:0016071,GO:0016073,GO:0016311,GO:0016591,GO:0018130,GO:0019219,GO:0019222,GO:0019438,GO:0019538,GO:0019899,GO:0030880,GO:0031123,GO:0031124,GO:0031323,GO:0031325,GO:0031326,GO:0031328,GO:0031974,GO:0031981,GO:0032774,GO:0032991,GO:0034641,GO:0034645,GO:0034654,GO:0034660,GO:0036211,GO:0042127,GO:0042795,GO:0042802,GO:0043170,GO:0043175,GO:0043226,GO:0043227,GO:0043228,GO:0043229,GO:0043231,GO:0043232,GO:0043233,GO:0043412,GO:0044237,GO:0044238,GO:0044249,GO:0044260,GO:0044267,GO:0044271,GO:0044422,GO:0044424,GO:0044428,GO:0044430,GO:0044444,GO:0044446,GO:0044451,GO:0044464,GO:0044877,GO:0045893,GO:0045935,GO:0045944,GO:0046483,GO:0048518,GO:0048522,GO:0050789,GO:0050794,GO:0051171,GO:0051173,GO:0051252,GO:0051254,GO:0051726,GO:0055029,GO:0060255,GO:0061695,GO:0065007,GO:0070013,GO:0070063,GO:0070940,GO:0071704,GO:0080090,GO:0090304,GO:0097659,GO:0098781,GO:1901360,GO:1901362,GO:1901564,GO:1901576,GO:1902494,GO:1902680,GO:1903506,GO:1903508,GO:1990234,GO:2000112,GO:2001141
HiC_scaffold_9	AUGUSTUS	intron	20881129	20900096	1.0	-	.	ID=g19306.t1.intron1;Parent=g19306.t1
HiC_scaffold_9	AUGUSTUS	exon	20900097	20900272	.	-	.	ID=g19306.t1.exon2;Parent=g19306.t1
HiC_scaffold_9	AUGUSTUS	CDS	20900097	20900272	1.0	-	2	ID=g19306.t1.CDS2;Parent=g19306.t1
HiC_scaffold_9	AUGUSTUS	intron	20900273	20905787	1.0	-	.	ID=g19306.t1.intron2;Parent=g19306.t1
HiC_scaffold_9	AUGUSTUS	exon	20905788	20905914	.	-	.	ID=g19306.t1.exon3;Parent=g19306.t1
HiC_scaffold_9	AUGUSTUS	CDS	20905788	20905914	1.0	-	0	ID=g19306.t1.CDS3;Parent=g19306.t1
HiC_scaffold_9	AUGUSTUS	intron	20905915	20907719	1.0	-	.	ID=g19306.t1.intron3;Parent=g19306.t1
HiC_scaffold_9	AUGUSTUS	exon	20907720	20907832	.	-	.	ID=g19306.t1.exon4;Parent=g19306.t1
HiC_scaffold_9	AUGUSTUS	CDS	20907720	20907832	1.0	-	2	ID=g19306.t1.CDS4;Parent=g19306.t1
HiC_scaffold_9	AUGUSTUS	intron	20907833	20916345	1.0	-	.	ID=g19306.t1.intron4;Parent=g19306.t1
HiC_scaffold_9	AUGUSTUS	exon	20916346	20916479	.	-	.	ID=g19306.t1.exon5;Parent=g19306.t1
HiC_scaffold_9	AUGUSTUS	CDS	20916346	20916479	1.0	-	1	ID=g19306.t1.CDS5;Parent=g19306.t1
HiC_scaffold_9	AUGUSTUS	intron	20916480	20924050	1.0	-	.	ID=g19306.t1.intron5;Parent=g19306.t1
HiC_scaffold_9	AUGUSTUS	exon	20924051	20924180	.	-	.	ID=g19306.t1.exon6;Parent=g19306.t1
HiC_scaffold_9	AUGUSTUS	CDS	20924051	20924180	1.0	-	2	ID=g19306.t1.CDS6;Parent=g19306.t1
HiC_scaffold_9	AUGUSTUS	intron	20924181	20929090	1.0	-	.	ID=g19306.t1.intron6;Parent=g19306.t1
HiC_scaffold_9	AUGUSTUS	exon	20929091	20929241	.	-	.	ID=g19306.t1.exon7;Parent=g19306.t1
HiC_scaffold_9	AUGUSTUS	CDS	20929091	20929241	1.0	-	0	ID=g19306.t1.CDS7;Parent=g19306.t1
HiC_scaffold_9	AUGUSTUS	start_codon	20929239	20929241	.	-	0	ID=g19306.t1.start1;Parent=g19306.t1
HiC_scaffold_9	AUGUSTUS	start_codon	20945878	20945880	.	+	0	ID=g19307.t1.start1;Parent=g19307.t1
HiC_scaffold_9	AUGUSTUS	exon	20945878	20948167	.	+	.	ID=g19307.t1.exon1;Parent=g19307.t1
HiC_scaffold_9	AUGUSTUS	CDS	20945878	20948167	1.0	+	0	ID=g19307.t1.CDS1;Parent=g19307.t1
HiC_scaffold_9	AUGUSTUS	gene	20945878	20976079	.	+	.	ID=g19307
HiC_scaffold_9	AUGUSTUS	mRNA	20945878	20976079	1.0	+	.	ID=g19307.t1;Parent=g19307;em_target=9668.ENSMPUP00000017647;em_score=2349.4;em_evalue=0.0;em_tcov=.;em_OGs=KOG4524@1|root,KOG4524@2759|Eukaryota,397RF@33154|Opisthokonta,3BEHZ@33208|Metazoa,3CXEF@33213|Bilateria,48BVR@7711|Chordata,48WBX@7742|Vertebrata,3J9TV@40674|Mammalia,3EG6I@33554|Carnivora;em_COG_cat=S;em_desc=TELO2 interacting protein 1;em_max_annot_lvl=33208|Metazoa;em_Preferred_name=TTI1;em_KEGG_ko=ko:K20403;em_KEGG_Pathway=ko04150,map04150;em_BRITE=ko00000,ko00001;em_GOs=GO:0005575,GO:0005622,GO:0005623,GO:0005737,GO:0007154,GO:0007267,GO:0008150,GO:0009966,GO:0009987,GO:0010646,GO:0023051,GO:0023052,GO:0030154,GO:0031931,GO:0031932,GO:0032006,GO:0032502,GO:0032991,GO:0038201,GO:0044424,GO:0044464,GO:0045165,GO:0045168,GO:0046331,GO:0048583,GO:0048869,GO:0050789,GO:0050794,GO:0065007,GO:1902531
HiC_scaffold_9	AUGUSTUS	intron	20948168	20953325	1.0	+	.	ID=g19307.t1.intron1;Parent=g19307.t1
HiC_scaffold_9	AUGUSTUS	exon	20953326	20953535	.	+	.	ID=g19307.t1.exon2;Parent=g19307.t1
HiC_scaffold_9	AUGUSTUS	CDS	20953326	20953535	1.0	+	2	ID=g19307.t1.CDS2;Parent=g19307.t1
HiC_scaffold_9	AUGUSTUS	intron	20953536	20956865	1.0	+	.	ID=g19307.t1.intron2;Parent=g19307.t1
HiC_scaffold_9	AUGUSTUS	exon	20956866	20957014	.	+	.	ID=g19307.t1.exon3;Parent=g19307.t1
HiC_scaffold_9	AUGUSTUS	CDS	20956866	20957014	1.0	+	2	ID=g19307.t1.CDS3;Parent=g19307.t1
HiC_scaffold_9	AUGUSTUS	intron	20957015	20960851	1.0	+	.	ID=g19307.t1.intron3;Parent=g19307.t1
HiC_scaffold_9	AUGUSTUS	exon	20960852	20960992	.	+	.	ID=g19307.t1.exon4;Parent=g19307.t1
HiC_scaffold_9	AUGUSTUS	CDS	20960852	20960992	1.0	+	0	ID=g19307.t1.CDS4;Parent=g19307.t1
HiC_scaffold_9	AUGUSTUS	intron	20960993	20962946	1.0	+	.	ID=g19307.t1.intron4;Parent=g19307.t1
HiC_scaffold_9	AUGUSTUS	exon	20962947	20963151	.	+	.	ID=g19307.t1.exon5;Parent=g19307.t1
HiC_scaffold_9	AUGUSTUS	CDS	20962947	20963151	1.0	+	0	ID=g19307.t1.CDS5;Parent=g19307.t1
HiC_scaffold_9	AUGUSTUS	intron	20963152	20963429	1.0	+	.	ID=g19307.t1.intron5;Parent=g19307.t1
HiC_scaffold_9	AUGUSTUS	exon	20963430	20963517	.	+	.	ID=g19307.t1.exon6;Parent=g19307.t1
HiC_scaffold_9	AUGUSTUS	CDS	20963430	20963517	1.0	+	2	ID=g19307.t1.CDS6;Parent=g19307.t1
HiC_scaffold_9	AUGUSTUS	intron	20963518	20975895	1.0	+	.	ID=g19307.t1.intron6;Parent=g19307.t1
HiC_scaffold_9	AUGUSTUS	exon	20975896	20976079	.	+	.	ID=g19307.t1.exon7;Parent=g19307.t1
HiC_scaffold_9	AUGUSTUS	CDS	20975896	20976079	1.0	+	1	ID=g19307.t1.CDS7;Parent=g19307.t1
HiC_scaffold_9	AUGUSTUS	stop_codon	20976077	20976079	.	+	0	ID=g19307.t1.stop1;Parent=g19307.t1
HiC_scaffold_9	AUGUSTUS	stop_codon	21003637	21003639	.	-	0	ID=g19308.t1.stop1;Parent=g19308.t1
HiC_scaffold_9	AUGUSTUS	exon	21003637	21003909	.	-	.	ID=g19308.t1.exon1;Parent=g19308.t1
HiC_scaffold_9	AUGUSTUS	CDS	21003637	21003909	1.0	-	0	ID=g19308.t1.CDS1;Parent=g19308.t1
HiC_scaffold_9	AUGUSTUS	gene	21003637	21038314	.	-	.	ID=g19308
HiC_scaffold_9	AUGUSTUS	mRNA	21003637	21038314	1.0	-	.	ID=g19308.t1;Parent=g19308;em_target=9668.ENSMPUP00000017648;em_score=468.4;em_evalue=1e-143;em_tcov=.;em_OGs=2BZN2@1|root,2RY0S@2759|Eukaryota,3A27H@33154|Opisthokonta,3BQMK@33208|Metazoa,3D21R@33213|Bilateria,481EU@7711|Chordata,4999Q@7742|Vertebrata,3JDH5@40674|Mammalia,3EMQD@33554|Carnivora;em_COG_cat=T;em_desc=V-set and transmembrane;em_max_annot_lvl=33208|Metazoa;em_Preferred_name=VSTM2L;em_PFAMs=I-set,V-set;em_GOs=GO:0005575,GO:0005576,GO:0005622,GO:0005623,GO:0005737,GO:0008150,GO:0010941,GO:0042981,GO:0043066,GO:0043067,GO:0043069,GO:0043523,GO:0043524,GO:0044424,GO:0044464,GO:0048519,GO:0048523,GO:0050789,GO:0050794,GO:0060548,GO:0065007,GO:1901214,GO:1901215
HiC_scaffold_9	AUGUSTUS	intron	21003910	21012704	1.0	-	.	ID=g19308.t1.intron1;Parent=g19308.t1
HiC_scaffold_9	AUGUSTUS	exon	21012705	21012755	.	-	.	ID=g19308.t1.exon2;Parent=g19308.t1
HiC_scaffold_9	AUGUSTUS	CDS	21012705	21012755	1.0	-	0	ID=g19308.t1.CDS2;Parent=g19308.t1
HiC_scaffold_9	AUGUSTUS	intron	21012756	21014327	1.0	-	.	ID=g19308.t1.intron2;Parent=g19308.t1
HiC_scaffold_9	AUGUSTUS	exon	21014328	21014497	.	-	.	ID=g19308.t1.exon3;Parent=g19308.t1
HiC_scaffold_9	AUGUSTUS	CDS	21014328	21014497	1.0	-	2	ID=g19308.t1.CDS3;Parent=g19308.t1
HiC_scaffold_9	AUGUSTUS	intron	21014498	21038193	1.0	-	.	ID=g19308.t1.intron3;Parent=g19308.t1
HiC_scaffold_9	AUGUSTUS	exon	21038194	21038314	.	-	.	ID=g19308.t1.exon4;Parent=g19308.t1
HiC_scaffold_9	AUGUSTUS	CDS	21038194	21038314	1.0	-	0	ID=g19308.t1.CDS4;Parent=g19308.t1
HiC_scaffold_9	AUGUSTUS	start_codon	21038312	21038314	.	-	0	ID=g19308.t1.start1;Parent=g19308.t1
HiC_scaffold_9	AUGUSTUS	stop_codon	21062035	21062037	.	-	0	ID=g19309.t2.stop1;Parent=g19309.t2
HiC_scaffold_9	gmst	stop_codon	21062035	21062037	107.530343	-	0	ID=g19309.t3.stop1;Parent=g19309.t3
HiC_scaffold_9	gmst	stop_codon	21062035	21062037	108.170879	-	0	ID=g19309.t1.stop1;Parent=g19309.t1
HiC_scaffold_9	AUGUSTUS	exon	21062035	21062123	.	-	.	ID=g19309.t2.exon1;Parent=g19309.t2
HiC_scaffold_9	AUGUSTUS	CDS	21062035	21062123	1.0	-	2	ID=g19309.t2.CDS1;Parent=g19309.t2
HiC_scaffold_9	gmst	CDS	21062035	21062123	107.530343	-	2	ID=g19309.t3.CDS1;Parent=g19309.t3
HiC_scaffold_9	gmst	exon	21062035	21062123	107.530343	-	2	ID=g19309.t3.exon1;Parent=g19309.t3
HiC_scaffold_9	gmst	CDS	21062035	21062123	108.170879	-	2	ID=g19309.t1.CDS1;Parent=g19309.t1
HiC_scaffold_9	gmst	exon	21062035	21062123	108.170879	-	2	ID=g19309.t1.exon1;Parent=g19309.t1
HiC_scaffold_9	gmst	gene	21062035	21220811	.	-	.	ID=g19309
HiC_scaffold_9	gmst	mRNA	21062035	21220811	.	-	.	ID=g19309.t1;Parent=g19309;em_target=9612.ENSCAFP00000012940;em_score=1229.3;em_evalue=0.0;em_tcov=.;em_OGs=KOG2734@1|root,KOG2734@2759|Eukaryota,38C6G@33154|Opisthokonta,3BA4K@33208|Metazoa,3D0N6@33213|Bilateria,48ARZ@7711|Chordata,48XQ2@7742|Vertebrata,3JANS@40674|Mammalia,3EIWU@33554|Carnivora;em_COG_cat=S;em_desc=Beta-catenin-like protein;em_max_annot_lvl=33208|Metazoa;em_Preferred_name=CTNNBL1;em_KEGG_ko=ko:K12864;em_KEGG_Pathway=ko03040,map03040;em_KEGG_Module=M00353;em_BRITE=ko00000,ko00001,ko00002,ko03041;em_PFAMs=CTNNBL;em_GOs=GO:0000375,GO:0000377,GO:0000398,GO:0000974,GO:0002200,GO:0002376,GO:0002377,GO:0002440,GO:0002520,GO:0003674,GO:0005488,GO:0005515,GO:0005575,GO:0005622,GO:0005623,GO:0005634,GO:0005654,GO:0005681,GO:0006139,GO:0006396,GO:0006397,GO:0006725,GO:0006807,GO:0006915,GO:0007275,GO:0008150,GO:0008152,GO:0008219,GO:0008380,GO:0009987,GO:0010467,GO:0010941,GO:0010942,GO:0012501,GO:0016070,GO:0016071,GO:0016445,GO:0019899,GO:0031974,GO:0031981,GO:0032501,GO:0032502,GO:0032991,GO:0034641,GO:0042981,GO:0043065,GO:0043067,GO:0043068,GO:0043170,GO:0043226,GO:0043227,GO:0043229,GO:0043231,GO:0043233,GO:0044237,GO:0044238,GO:0044422,GO:0044424,GO:0044428,GO:0044446,GO:0044464,GO:0046483,GO:0048518,GO:0048522,GO:0048731,GO:0048856,GO:0050789,GO:0050794,GO:0065007,GO:0070013,GO:0071704,GO:0090304,GO:1901360,GO:1990904
HiC_scaffold_9	AUGUSTUS	mRNA	21062035	21220811	.	-	.	ID=g19309.t2;Parent=g19309;em_target=9612.ENSCAFP00000012940;em_score=1195.1;em_evalue=0.0;em_tcov=.;em_OGs=KOG2734@1|root,KOG2734@2759|Eukaryota,38C6G@33154|Opisthokonta,3BA4K@33208|Metazoa,3D0N6@33213|Bilateria,48ARZ@7711|Chordata,48XQ2@7742|Vertebrata,3JANS@40674|Mammalia,3EIWU@33554|Carnivora;em_COG_cat=S;em_desc=Beta-catenin-like protein;em_max_annot_lvl=33208|Metazoa;em_Preferred_name=CTNNBL1;em_KEGG_ko=ko:K12864;em_KEGG_Pathway=ko03040,map03040;em_KEGG_Module=M00353;em_BRITE=ko00000,ko00001,ko00002,ko03041;em_PFAMs=CTNNBL;em_GOs=GO:0000375,GO:0000377,GO:0000398,GO:0000974,GO:0002200,GO:0002376,GO:0002377,GO:0002440,GO:0002520,GO:0003674,GO:0005488,GO:0005515,GO:0005575,GO:0005622,GO:0005623,GO:0005634,GO:0005654,GO:0005681,GO:0006139,GO:0006396,GO:0006397,GO:0006725,GO:0006807,GO:0006915,GO:0007275,GO:0008150,GO:0008152,GO:0008219,GO:0008380,GO:0009987,GO:0010467,GO:0010941,GO:0010942,GO:0012501,GO:0016070,GO:0016071,GO:0016445,GO:0019899,GO:0031974,GO:0031981,GO:0032501,GO:0032502,GO:0032991,GO:0034641,GO:0042981,GO:0043065,GO:0043067,GO:0043068,GO:0043170,GO:0043226,GO:0043227,GO:0043229,GO:0043231,GO:0043233,GO:0044237,GO:0044238,GO:0044422,GO:0044424,GO:0044428,GO:0044446,GO:0044464,GO:0046483,GO:0048518,GO:0048522,GO:0048731,GO:0048856,GO:0050789,GO:0050794,GO:0065007,GO:0070013,GO:0071704,GO:0090304,GO:1901360,GO:1990904
HiC_scaffold_9	gmst	mRNA	21062035	21220811	.	-	.	ID=g19309.t3;Parent=g19309;em_target=9612.ENSCAFP00000012940;em_score=1224.1;em_evalue=0.0;em_tcov=.;em_OGs=KOG2734@1|root,KOG2734@2759|Eukaryota,38C6G@33154|Opisthokonta,3BA4K@33208|Metazoa,3D0N6@33213|Bilateria,48ARZ@7711|Chordata,48XQ2@7742|Vertebrata,3JANS@40674|Mammalia,3EIWU@33554|Carnivora;em_COG_cat=S;em_desc=Beta-catenin-like protein;em_max_annot_lvl=33208|Metazoa;em_Preferred_name=CTNNBL1;em_KEGG_ko=ko:K12864;em_KEGG_Pathway=ko03040,map03040;em_KEGG_Module=M00353;em_BRITE=ko00000,ko00001,ko00002,ko03041;em_PFAMs=CTNNBL;em_GOs=GO:0000375,GO:0000377,GO:0000398,GO:0000974,GO:0002200,GO:0002376,GO:0002377,GO:0002440,GO:0002520,GO:0003674,GO:0005488,GO:0005515,GO:0005575,GO:0005622,GO:0005623,GO:0005634,GO:0005654,GO:0005681,GO:0006139,GO:0006396,GO:0006397,GO:0006725,GO:0006807,GO:0006915,GO:0007275,GO:0008150,GO:0008152,GO:0008219,GO:0008380,GO:0009987,GO:0010467,GO:0010941,GO:0010942,GO:0012501,GO:0016070,GO:0016071,GO:0016445,GO:0019899,GO:0031974,GO:0031981,GO:0032501,GO:0032502,GO:0032991,GO:0034641,GO:0042981,GO:0043065,GO:0043067,GO:0043068,GO:0043170,GO:0043226,GO:0043227,GO:0043229,GO:0043231,GO:0043233,GO:0044237,GO:0044238,GO:0044422,GO:0044424,GO:0044428,GO:0044446,GO:0044464,GO:0046483,GO:0048518,GO:0048522,GO:0048731,GO:0048856,GO:0050789,GO:0050794,GO:0065007,GO:0070013,GO:0071704,GO:0090304,GO:1901360,GO:1990904
HiC_scaffold_9	AUGUSTUS	intron	21062124	21072197	1.0	-	.	ID=g19309.t2.intron1;Parent=g19309.t2
HiC_scaffold_9	gmst	intron	21062124	21072197	107.530343	-	0	ID=g19309.t3.intron1;Parent=g19309.t3
HiC_scaffold_9	gmst	intron	21062124	21072197	108.170879	-	0	ID=g19309.t1.intron1;Parent=g19309.t1
HiC_scaffold_9	AUGUSTUS	exon	21072198	21072270	.	-	.	ID=g19309.t2.exon2;Parent=g19309.t2
HiC_scaffold_9	AUGUSTUS	CDS	21072198	21072270	1.0	-	0	ID=g19309.t2.CDS2;Parent=g19309.t2
HiC_scaffold_9	gmst	CDS	21072198	21072270	107.530343	-	0	ID=g19309.t3.CDS2;Parent=g19309.t3
HiC_scaffold_9	gmst	exon	21072198	21072270	107.530343	-	0	ID=g19309.t3.exon2;Parent=g19309.t3
HiC_scaffold_9	gmst	CDS	21072198	21072270	108.170879	-	0	ID=g19309.t1.CDS2;Parent=g19309.t1
HiC_scaffold_9	gmst	exon	21072198	21072270	108.170879	-	0	ID=g19309.t1.exon2;Parent=g19309.t1
HiC_scaffold_9	AUGUSTUS	intron	21072271	21072505	1.0	-	.	ID=g19309.t2.intron2;Parent=g19309.t2
HiC_scaffold_9	gmst	intron	21072271	21072505	107.530343	-	0	ID=g19309.t3.intron2;Parent=g19309.t3
HiC_scaffold_9	gmst	intron	21072271	21072505	108.170879	-	0	ID=g19309.t1.intron2;Parent=g19309.t1
HiC_scaffold_9	AUGUSTUS	exon	21072506	21072643	.	-	.	ID=g19309.t2.exon3;Parent=g19309.t2
HiC_scaffold_9	AUGUSTUS	CDS	21072506	21072643	1.0	-	0	ID=g19309.t2.CDS3;Parent=g19309.t2
HiC_scaffold_9	gmst	CDS	21072506	21072643	107.530343	-	0	ID=g19309.t3.CDS3;Parent=g19309.t3
HiC_scaffold_9	gmst	exon	21072506	21072643	107.530343	-	0	ID=g19309.t3.exon3;Parent=g19309.t3
HiC_scaffold_9	gmst	CDS	21072506	21072643	108.170879	-	0	ID=g19309.t1.CDS3;Parent=g19309.t1
HiC_scaffold_9	gmst	exon	21072506	21072643	108.170879	-	0	ID=g19309.t1.exon3;Parent=g19309.t1
HiC_scaffold_9	AUGUSTUS	intron	21072644	21088281	1.0	-	.	ID=g19309.t2.intron3;Parent=g19309.t2
HiC_scaffold_9	gmst	intron	21072644	21088281	107.530343	-	0	ID=g19309.t3.intron3;Parent=g19309.t3
HiC_scaffold_9	gmst	intron	21072644	21088281	108.170879	-	0	ID=g19309.t1.intron3;Parent=g19309.t1
HiC_scaffold_9	AUGUSTUS	exon	21088282	21088362	.	-	.	ID=g19309.t2.exon4;Parent=g19309.t2
HiC_scaffold_9	AUGUSTUS	CDS	21088282	21088362	1.0	-	0	ID=g19309.t2.CDS4;Parent=g19309.t2
HiC_scaffold_9	gmst	CDS	21088282	21088362	107.530343	-	0	ID=g19309.t3.CDS4;Parent=g19309.t3
HiC_scaffold_9	gmst	exon	21088282	21088362	107.530343	-	0	ID=g19309.t3.exon4;Parent=g19309.t3
HiC_scaffold_9	gmst	CDS	21088282	21088362	108.170879	-	0	ID=g19309.t1.CDS4;Parent=g19309.t1
HiC_scaffold_9	gmst	exon	21088282	21088362	108.170879	-	0	ID=g19309.t1.exon4;Parent=g19309.t1
HiC_scaffold_9	AUGUSTUS	intron	21088363	21090387	1.0	-	.	ID=g19309.t2.intron4;Parent=g19309.t2
HiC_scaffold_9	gmst	intron	21088363	21090387	107.530343	-	0	ID=g19309.t3.intron4;Parent=g19309.t3
HiC_scaffold_9	gmst	intron	21088363	21090387	108.170879	-	0	ID=g19309.t1.intron4;Parent=g19309.t1
HiC_scaffold_9	AUGUSTUS	exon	21090388	21090485	.	-	.	ID=g19309.t2.exon5;Parent=g19309.t2
HiC_scaffold_9	AUGUSTUS	CDS	21090388	21090485	1.0	-	2	ID=g19309.t2.CDS5;Parent=g19309.t2
HiC_scaffold_9	gmst	CDS	21090388	21090485	107.530343	-	2	ID=g19309.t3.CDS5;Parent=g19309.t3
HiC_scaffold_9	gmst	exon	21090388	21090485	107.530343	-	2	ID=g19309.t3.exon5;Parent=g19309.t3
HiC_scaffold_9	gmst	CDS	21090388	21090485	108.170879	-	2	ID=g19309.t1.CDS5;Parent=g19309.t1
HiC_scaffold_9	gmst	exon	21090388	21090485	108.170879	-	2	ID=g19309.t1.exon5;Parent=g19309.t1
HiC_scaffold_9	AUGUSTUS	intron	21090486	21123035	1.0	-	.	ID=g19309.t2.intron5;Parent=g19309.t2
HiC_scaffold_9	gmst	intron	21090486	21123035	107.530343	-	0	ID=g19309.t3.intron5;Parent=g19309.t3
HiC_scaffold_9	gmst	intron	21090486	21123035	108.170879	-	0	ID=g19309.t1.intron5;Parent=g19309.t1
HiC_scaffold_9	AUGUSTUS	exon	21123036	21123217	.	-	.	ID=g19309.t2.exon6;Parent=g19309.t2
HiC_scaffold_9	AUGUSTUS	CDS	21123036	21123217	1.0	-	1	ID=g19309.t2.CDS6;Parent=g19309.t2
HiC_scaffold_9	gmst	CDS	21123036	21123217	107.530343	-	1	ID=g19309.t3.CDS6;Parent=g19309.t3
HiC_scaffold_9	gmst	exon	21123036	21123217	107.530343	-	1	ID=g19309.t3.exon6;Parent=g19309.t3
HiC_scaffold_9	gmst	CDS	21123036	21123217	108.170879	-	1	ID=g19309.t1.CDS6;Parent=g19309.t1
HiC_scaffold_9	gmst	exon	21123036	21123217	108.170879	-	1	ID=g19309.t1.exon6;Parent=g19309.t1
HiC_scaffold_9	AUGUSTUS	intron	21123218	21144677	1.0	-	.	ID=g19309.t2.intron6;Parent=g19309.t2
HiC_scaffold_9	gmst	intron	21123218	21144677	107.530343	-	0	ID=g19309.t3.intron6;Parent=g19309.t3
HiC_scaffold_9	gmst	intron	21123218	21144677	108.170879	-	0	ID=g19309.t1.intron6;Parent=g19309.t1
HiC_scaffold_9	AUGUSTUS	exon	21144678	21144826	.	-	.	ID=g19309.t2.exon7;Parent=g19309.t2
HiC_scaffold_9	AUGUSTUS	CDS	21144678	21144826	1.0	-	0	ID=g19309.t2.CDS7;Parent=g19309.t2
HiC_scaffold_9	gmst	CDS	21144678	21144826	107.530343	-	0	ID=g19309.t3.CDS7;Parent=g19309.t3
HiC_scaffold_9	gmst	exon	21144678	21144826	107.530343	-	0	ID=g19309.t3.exon7;Parent=g19309.t3
HiC_scaffold_9	gmst	CDS	21144678	21144826	108.170879	-	0	ID=g19309.t1.CDS7;Parent=g19309.t1
HiC_scaffold_9	gmst	exon	21144678	21144826	108.170879	-	0	ID=g19309.t1.exon7;Parent=g19309.t1
HiC_scaffold_9	AUGUSTUS	intron	21144827	21146289	1.0	-	.	ID=g19309.t2.intron7;Parent=g19309.t2
HiC_scaffold_9	gmst	intron	21144827	21146289	107.530343	-	0	ID=g19309.t3.intron7;Parent=g19309.t3
HiC_scaffold_9	gmst	intron	21144827	21146289	108.170879	-	0	ID=g19309.t1.intron7;Parent=g19309.t1
HiC_scaffold_9	AUGUSTUS	exon	21146290	21146348	.	-	.	ID=g19309.t2.exon8;Parent=g19309.t2
HiC_scaffold_9	AUGUSTUS	CDS	21146290	21146348	1.0	-	2	ID=g19309.t2.CDS8;Parent=g19309.t2
HiC_scaffold_9	gmst	CDS	21146290	21146348	107.530343	-	2	ID=g19309.t3.CDS8;Parent=g19309.t3
HiC_scaffold_9	gmst	exon	21146290	21146348	107.530343	-	2	ID=g19309.t3.exon8;Parent=g19309.t3
HiC_scaffold_9	gmst	CDS	21146290	21146348	108.170879	-	2	ID=g19309.t1.CDS8;Parent=g19309.t1
HiC_scaffold_9	gmst	exon	21146290	21146348	108.170879	-	2	ID=g19309.t1.exon8;Parent=g19309.t1
HiC_scaffold_9	AUGUSTUS	intron	21146349	21146584	1.0	-	.	ID=g19309.t2.intron8;Parent=g19309.t2
HiC_scaffold_9	gmst	intron	21146349	21146584	107.530343	-	0	ID=g19309.t3.intron8;Parent=g19309.t3
HiC_scaffold_9	gmst	intron	21146349	21146584	108.170879	-	0	ID=g19309.t1.intron8;Parent=g19309.t1
HiC_scaffold_9	AUGUSTUS	exon	21146585	21146657	.	-	.	ID=g19309.t2.exon9;Parent=g19309.t2
HiC_scaffold_9	AUGUSTUS	CDS	21146585	21146657	1.0	-	0	ID=g19309.t2.CDS9;Parent=g19309.t2
HiC_scaffold_9	gmst	CDS	21146585	21146657	107.530343	-	0	ID=g19309.t3.CDS9;Parent=g19309.t3
HiC_scaffold_9	gmst	exon	21146585	21146657	107.530343	-	0	ID=g19309.t3.exon9;Parent=g19309.t3
HiC_scaffold_9	gmst	CDS	21146585	21146657	108.170879	-	0	ID=g19309.t1.CDS9;Parent=g19309.t1
HiC_scaffold_9	gmst	exon	21146585	21146657	108.170879	-	0	ID=g19309.t1.exon9;Parent=g19309.t1
HiC_scaffold_9	AUGUSTUS	intron	21146658	21155040	1.0	-	.	ID=g19309.t2.intron9;Parent=g19309.t2
HiC_scaffold_9	gmst	intron	21146658	21155040	107.530343	-	0	ID=g19309.t3.intron9;Parent=g19309.t3
HiC_scaffold_9	gmst	intron	21146658	21155040	108.170879	-	0	ID=g19309.t1.intron9;Parent=g19309.t1
HiC_scaffold_9	AUGUSTUS	exon	21155041	21155132	.	-	.	ID=g19309.t2.exon10;Parent=g19309.t2
HiC_scaffold_9	AUGUSTUS	CDS	21155041	21155132	1.0	-	2	ID=g19309.t2.CDS10;Parent=g19309.t2
HiC_scaffold_9	gmst	CDS	21155041	21155132	107.530343	-	2	ID=g19309.t3.CDS10;Parent=g19309.t3
HiC_scaffold_9	gmst	exon	21155041	21155132	107.530343	-	2	ID=g19309.t3.exon10;Parent=g19309.t3
HiC_scaffold_9	gmst	CDS	21155041	21155132	108.170879	-	2	ID=g19309.t1.CDS10;Parent=g19309.t1
HiC_scaffold_9	gmst	exon	21155041	21155132	108.170879	-	2	ID=g19309.t1.exon10;Parent=g19309.t1
HiC_scaffold_9	AUGUSTUS	intron	21155133	21157813	1.0	-	.	ID=g19309.t2.intron10;Parent=g19309.t2
HiC_scaffold_9	gmst	intron	21155133	21157813	107.530343	-	0	ID=g19309.t3.intron10;Parent=g19309.t3
HiC_scaffold_9	gmst	intron	21155133	21157813	108.170879	-	0	ID=g19309.t1.intron10;Parent=g19309.t1
HiC_scaffold_9	AUGUSTUS	exon	21157814	21157907	.	-	.	ID=g19309.t2.exon11;Parent=g19309.t2
HiC_scaffold_9	AUGUSTUS	CDS	21157814	21157907	1.0	-	0	ID=g19309.t2.CDS11;Parent=g19309.t2
HiC_scaffold_9	gmst	CDS	21157814	21157907	107.530343	-	0	ID=g19309.t3.CDS11;Parent=g19309.t3
HiC_scaffold_9	gmst	exon	21157814	21157907	107.530343	-	0	ID=g19309.t3.exon11;Parent=g19309.t3
HiC_scaffold_9	gmst	CDS	21157814	21157907	108.170879	-	0	ID=g19309.t1.CDS11;Parent=g19309.t1
HiC_scaffold_9	gmst	exon	21157814	21157907	108.170879	-	0	ID=g19309.t1.exon11;Parent=g19309.t1
HiC_scaffold_9	AUGUSTUS	intron	21157908	21165182	1.0	-	.	ID=g19309.t2.intron11;Parent=g19309.t2
HiC_scaffold_9	gmst	intron	21157908	21165182	107.530343	-	0	ID=g19309.t3.intron11;Parent=g19309.t3
HiC_scaffold_9	gmst	intron	21157908	21165182	108.170879	-	0	ID=g19309.t1.intron11;Parent=g19309.t1
HiC_scaffold_9	AUGUSTUS	exon	21165183	21165268	.	-	.	ID=g19309.t2.exon12;Parent=g19309.t2
HiC_scaffold_9	AUGUSTUS	CDS	21165183	21165268	0.97	-	2	ID=g19309.t2.CDS12;Parent=g19309.t2
HiC_scaffold_9	gmst	CDS	21165183	21165278	107.530343	-	0	ID=g19309.t3.CDS12;Parent=g19309.t3
HiC_scaffold_9	gmst	exon	21165183	21165278	107.530343	-	0	ID=g19309.t3.exon12;Parent=g19309.t3
HiC_scaffold_9	gmst	CDS	21165183	21165278	108.170879	-	0	ID=g19309.t1.CDS12;Parent=g19309.t1
HiC_scaffold_9	gmst	exon	21165183	21165278	108.170879	-	0	ID=g19309.t1.exon12;Parent=g19309.t1
HiC_scaffold_9	AUGUSTUS	intron	21165269	21166184	0.67	-	.	ID=g19309.t2.intron12;Parent=g19309.t2
HiC_scaffold_9	gmst	intron	21165279	21174847	107.530343	-	0	ID=g19309.t3.intron12;Parent=g19309.t3
HiC_scaffold_9	gmst	intron	21165279	21174847	108.170879	-	0	ID=g19309.t1.intron12;Parent=g19309.t1
HiC_scaffold_9	AUGUSTUS	exon	21166185	21166228	.	-	.	ID=g19309.t2.exon13;Parent=g19309.t2
HiC_scaffold_9	AUGUSTUS	CDS	21166185	21166228	0.67	-	1	ID=g19309.t2.CDS13;Parent=g19309.t2
HiC_scaffold_9	AUGUSTUS	intron	21166229	21174809	0.67	-	.	ID=g19309.t2.intron13;Parent=g19309.t2
HiC_scaffold_9	AUGUSTUS	exon	21174810	21174989	.	-	.	ID=g19309.t2.exon14;Parent=g19309.t2
HiC_scaffold_9	AUGUSTUS	CDS	21174810	21174989	0.98	-	1	ID=g19309.t2.CDS14;Parent=g19309.t2
HiC_scaffold_9	gmst	CDS	21174848	21174989	107.530343	-	1	ID=g19309.t3.CDS13;Parent=g19309.t3
HiC_scaffold_9	gmst	exon	21174848	21174989	107.530343	-	1	ID=g19309.t3.exon13;Parent=g19309.t3
HiC_scaffold_9	gmst	CDS	21174848	21174989	108.170879	-	1	ID=g19309.t1.CDS13;Parent=g19309.t1
HiC_scaffold_9	gmst	exon	21174848	21174989	108.170879	-	1	ID=g19309.t1.exon13;Parent=g19309.t1
HiC_scaffold_9	AUGUSTUS	intron	21174990	21184233	1.0	-	.	ID=g19309.t2.intron14;Parent=g19309.t2
HiC_scaffold_9	gmst	intron	21174990	21184233	107.530343	-	0	ID=g19309.t3.intron13;Parent=g19309.t3
HiC_scaffold_9	gmst	intron	21174990	21184233	108.170879	-	0	ID=g19309.t1.intron13;Parent=g19309.t1
HiC_scaffold_9	gmst	CDS	21184234	21184337	107.530343	-	0	ID=g19309.t3.CDS14;Parent=g19309.t3
HiC_scaffold_9	gmst	exon	21184234	21184337	107.530343	-	0	ID=g19309.t3.exon14;Parent=g19309.t3
HiC_scaffold_9	AUGUSTUS	exon	21184234	21184340	.	-	.	ID=g19309.t2.exon15;Parent=g19309.t2
HiC_scaffold_9	AUGUSTUS	CDS	21184234	21184340	1.0	-	0	ID=g19309.t2.CDS15;Parent=g19309.t2
HiC_scaffold_9	gmst	CDS	21184234	21184340	108.170879	-	0	ID=g19309.t1.CDS14;Parent=g19309.t1
HiC_scaffold_9	gmst	exon	21184234	21184340	108.170879	-	0	ID=g19309.t1.exon14;Parent=g19309.t1
HiC_scaffold_9	gmst	intron	21184338	21188123	107.530343	-	0	ID=g19309.t3.intron14;Parent=g19309.t3
HiC_scaffold_9	AUGUSTUS	intron	21184341	21188123	1.0	-	.	ID=g19309.t2.intron15;Parent=g19309.t2
HiC_scaffold_9	gmst	intron	21184341	21188123	108.170879	-	0	ID=g19309.t1.intron14;Parent=g19309.t1
HiC_scaffold_9	AUGUSTUS	exon	21188124	21188312	.	-	.	ID=g19309.t2.exon16;Parent=g19309.t2
HiC_scaffold_9	AUGUSTUS	CDS	21188124	21188312	1.0	-	0	ID=g19309.t2.CDS16;Parent=g19309.t2
HiC_scaffold_9	gmst	CDS	21188124	21188312	107.530343	-	0	ID=g19309.t3.CDS15;Parent=g19309.t3
HiC_scaffold_9	gmst	exon	21188124	21188312	107.530343	-	0	ID=g19309.t3.exon15;Parent=g19309.t3
HiC_scaffold_9	gmst	CDS	21188124	21188312	108.170879	-	0	ID=g19309.t1.CDS15;Parent=g19309.t1
HiC_scaffold_9	gmst	exon	21188124	21188312	108.170879	-	0	ID=g19309.t1.exon15;Parent=g19309.t1
HiC_scaffold_9	AUGUSTUS	intron	21188313	21220781	1.0	-	.	ID=g19309.t2.intron16;Parent=g19309.t2
HiC_scaffold_9	gmst	intron	21188313	21220781	107.530343	-	0	ID=g19309.t3.intron15;Parent=g19309.t3
HiC_scaffold_9	gmst	intron	21188313	21220781	108.170879	-	0	ID=g19309.t1.intron15;Parent=g19309.t1
HiC_scaffold_9	AUGUSTUS	exon	21220782	21220811	.	-	.	ID=g19309.t2.exon17;Parent=g19309.t2
HiC_scaffold_9	AUGUSTUS	CDS	21220782	21220811	1.0	-	0	ID=g19309.t2.CDS17;Parent=g19309.t2
HiC_scaffold_9	gmst	CDS	21220782	21220811	107.530343	-	0	ID=g19309.t3.CDS16;Parent=g19309.t3
HiC_scaffold_9	gmst	exon	21220782	21220811	107.530343	-	0	ID=g19309.t3.exon16;Parent=g19309.t3
HiC_scaffold_9	gmst	CDS	21220782	21220811	108.170879	-	0	ID=g19309.t1.CDS16;Parent=g19309.t1
HiC_scaffold_9	gmst	exon	21220782	21220811	108.170879	-	0	ID=g19309.t1.exon16;Parent=g19309.t1
HiC_scaffold_9	AUGUSTUS	start_codon	21220809	21220811	.	-	0	ID=g19309.t2.start1;Parent=g19309.t2
HiC_scaffold_9	gmst	start_codon	21220809	21220811	107.530343	-	0	ID=g19309.t3.start1;Parent=g19309.t3
HiC_scaffold_9	gmst	start_codon	21220809	21220811	108.170879	-	0	ID=g19309.t1.start1;Parent=g19309.t1
HiC_scaffold_9	gmst	start_codon	21341252	21341254	26.474659	+	0	ID=g19310.t1.start1;Parent=g19310.t1
HiC_scaffold_9	gmst	CDS	21341252	21341286	26.474659	+	0	ID=g19310.t1.CDS1;Parent=g19310.t1
HiC_scaffold_9	gmst	exon	21341252	21341286	26.474659	+	0	ID=g19310.t1.exon1;Parent=g19310.t1
HiC_scaffold_9	gmst	gene	21341252	21342537	.	+	.	ID=g19310
HiC_scaffold_9	gmst	mRNA	21341252	21342537	.	+	.	ID=g19310.t1;Parent=g19310
HiC_scaffold_9	gmst	intron	21341287	21341400	26.474659	+	0	ID=g19310.t1.intron1;Parent=g19310.t1
HiC_scaffold_9	gmst	CDS	21341401	21341567	26.474659	+	1	ID=g19310.t1.CDS2;Parent=g19310.t1
HiC_scaffold_9	gmst	exon	21341401	21341567	26.474659	+	1	ID=g19310.t1.exon2;Parent=g19310.t1
HiC_scaffold_9	gmst	intron	21341568	21342388	26.474659	+	0	ID=g19310.t1.intron2;Parent=g19310.t1
HiC_scaffold_9	gmst	CDS	21342389	21342537	26.474659	+	2	ID=g19310.t1.CDS3;Parent=g19310.t1
HiC_scaffold_9	gmst	exon	21342389	21342537	26.474659	+	2	ID=g19310.t1.exon3;Parent=g19310.t1
HiC_scaffold_9	gmst	stop_codon	21342535	21342537	26.474659	+	0	ID=g19310.t1.stop1;Parent=g19310.t1
HiC_scaffold_9	AUGUSTUS	stop_codon	21346548	21346550	.	-	0	ID=g19311.t1.stop1;Parent=g19311.t1
HiC_scaffold_9	gmst	stop_codon	21346548	21346550	24.440482	-	0	ID=g19311.t2.stop1;Parent=g19311.t2
HiC_scaffold_9	AUGUSTUS	exon	21346548	21346640	.	-	.	ID=g19311.t1.exon1;Parent=g19311.t1
HiC_scaffold_9	AUGUSTUS	CDS	21346548	21346640	1.0	-	0	ID=g19311.t1.CDS1;Parent=g19311.t1
HiC_scaffold_9	gmst	CDS	21346548	21346640	24.440482	-	0	ID=g19311.t2.CDS1;Parent=g19311.t2
HiC_scaffold_9	gmst	exon	21346548	21346640	24.440482	-	0	ID=g19311.t2.exon1;Parent=g19311.t2
HiC_scaffold_9	AUGUSTUS	mRNA	21346548	21347958	0.97	-	.	ID=g19311.t1;Parent=g19311;em_target=10181.XP_004867854.1;em_score=174.7;em_evalue=4.4e-55;em_tcov=.;em_OGs=2C43K@1|root,2TDP2@2759|Eukaryota,3AN4T@33154|Opisthokonta,3C13X@33208|Metazoa,3DAPF@33213|Bilateria,48FBI@7711|Chordata,49C7M@7742|Vertebrata,3JHI5@40674|Mammalia,35QGQ@314146|Euarchontoglires,4Q5XW@9989|Rodentia;em_COG_cat=T;em_desc=May participate in the maintenance of segment identity in the hindbrain and pituitary development, and maturation or maintenance of the overall structure of the nervous system;em_max_annot_lvl=33208|Metazoa;em_Preferred_name=NNAT;em_GOs=GO:0002791,GO:0002793,GO:0005575,GO:0005622,GO:0005623,GO:0005737,GO:0006464,GO:0006807,GO:0007275,GO:0007399,GO:0007417,GO:0007420,GO:0008150,GO:0008152,GO:0009249,GO:0009743,GO:0009746,GO:0009749,GO:0009987,GO:0010033,GO:0010467,GO:0010646,GO:0010647,GO:0010817,GO:0018065,GO:0018193,GO:0018205,GO:0019538,GO:0022008,GO:0023051,GO:0023056,GO:0030154,GO:0030182,GO:0032024,GO:0032501,GO:0032502,GO:0032879,GO:0032880,GO:0034284,GO:0036211,GO:0042221,GO:0043170,GO:0043412,GO:0044237,GO:0044238,GO:0044260,GO:0044267,GO:0044424,GO:0044464,GO:0046883,GO:0046887,GO:0048513,GO:0048518,GO:0048522,GO:0048699,GO:0048731,GO:0048856,GO:0048869,GO:0050708,GO:0050714,GO:0050789,GO:0050794,GO:0050796,GO:0050896,GO:0051046,GO:0051047,GO:0051049,GO:0051050,GO:0051222,GO:0051223,GO:0051604,GO:0060322,GO:0065007,GO:0065008,GO:0070201,GO:0071704,GO:0090087,GO:0090276,GO:0090277,GO:1901564,GO:1901700,GO:1903530,GO:1903532,GO:1904951
HiC_scaffold_9	AUGUSTUS	gene	21346548	21348099	.	-	.	ID=g19311
HiC_scaffold_9	gmst	mRNA	21346548	21348099	.	-	.	ID=g19311.t2;Parent=g19311;em_target=27679.XP_010345155.1;em_score=181.5;em_evalue=2.1e-56;em_tcov=.;em_OGs=2C43K@1|root,2TDP2@2759|Eukaryota,3AN4T@33154|Opisthokonta,3C13X@33208|Metazoa,3DAPF@33213|Bilateria,48FBI@7711|Chordata,49C7M@7742|Vertebrata,3JHI5@40674|Mammalia,35QY4@314146|Euarchontoglires;em_COG_cat=S;em_desc=positive regulation of insulin secretion;em_max_annot_lvl=33208|Metazoa;em_Preferred_name=NNAT;em_GOs=GO:0002791,GO:0002793,GO:0005575,GO:0005622,GO:0005623,GO:0005737,GO:0006464,GO:0006807,GO:0007275,GO:0007399,GO:0007417,GO:0007420,GO:0008150,GO:0008152,GO:0009249,GO:0009743,GO:0009746,GO:0009749,GO:0009987,GO:0010033,GO:0010467,GO:0010646,GO:0010647,GO:0010817,GO:0018065,GO:0018193,GO:0018205,GO:0019538,GO:0022008,GO:0023051,GO:0023056,GO:0030154,GO:0030182,GO:0032024,GO:0032501,GO:0032502,GO:0032879,GO:0032880,GO:0034284,GO:0036211,GO:0042221,GO:0043170,GO:0043412,GO:0044237,GO:0044238,GO:0044260,GO:0044267,GO:0044424,GO:0044464,GO:0046883,GO:0046887,GO:0048513,GO:0048518,GO:0048522,GO:0048699,GO:0048731,GO:0048856,GO:0048869,GO:0050708,GO:0050714,GO:0050789,GO:0050794,GO:0050796,GO:0050896,GO:0051046,GO:0051047,GO:0051049,GO:0051050,GO:0051222,GO:0051223,GO:0051604,GO:0060322,GO:0065007,GO:0065008,GO:0070201,GO:0071704,GO:0090087,GO:0090276,GO:0090277,GO:1901564,GO:1901700,GO:1903530,GO:1903532,GO:1904951
HiC_scaffold_9	AUGUSTUS	intron	21346641	21346864	1.0	-	.	ID=g19311.t1.intron1;Parent=g19311.t1
HiC_scaffold_9	gmst	intron	21346641	21346864	24.440482	-	0	ID=g19311.t2.intron1;Parent=g19311.t2
HiC_scaffold_9	AUGUSTUS	exon	21346865	21346945	.	-	.	ID=g19311.t1.exon2;Parent=g19311.t1
HiC_scaffold_9	AUGUSTUS	CDS	21346865	21346945	1.0	-	0	ID=g19311.t1.CDS2;Parent=g19311.t1
HiC_scaffold_9	gmst	CDS	21346865	21346945	24.440482	-	0	ID=g19311.t2.CDS2;Parent=g19311.t2
HiC_scaffold_9	gmst	exon	21346865	21346945	24.440482	-	0	ID=g19311.t2.exon2;Parent=g19311.t2
HiC_scaffold_9	AUGUSTUS	intron	21346946	21347886	1.0	-	.	ID=g19311.t1.intron2;Parent=g19311.t1
HiC_scaffold_9	gmst	intron	21346946	21347886	24.440482	-	0	ID=g19311.t2.intron2;Parent=g19311.t2
HiC_scaffold_9	AUGUSTUS	exon	21347887	21347958	.	-	.	ID=g19311.t1.exon3;Parent=g19311.t1
HiC_scaffold_9	AUGUSTUS	CDS	21347887	21347958	0.97	-	0	ID=g19311.t1.CDS3;Parent=g19311.t1
HiC_scaffold_9	gmst	CDS	21347887	21348099	24.440482	-	0	ID=g19311.t2.CDS3;Parent=g19311.t2
HiC_scaffold_9	gmst	exon	21347887	21348099	24.440482	-	0	ID=g19311.t2.exon3;Parent=g19311.t2
HiC_scaffold_9	AUGUSTUS	start_codon	21347956	21347958	.	-	0	ID=g19311.t1.start1;Parent=g19311.t1
HiC_scaffold_9	gmst	start_codon	21348097	21348099	24.440482	-	0	ID=g19311.t2.start1;Parent=g19311.t2
HiC_scaffold_9	AUGUSTUS	start_codon	21350071	21350073	.	+	0	ID=g19312.t1.start1;Parent=g19312.t1
HiC_scaffold_9	AUGUSTUS	gene	21350071	21350334	.	+	.	ID=g19312
HiC_scaffold_9	AUGUSTUS	exon	21350071	21350334	.	+	.	ID=g19312.t1.exon1;Parent=g19312.t1
HiC_scaffold_9	AUGUSTUS	mRNA	21350071	21350334	1.0	+	.	ID=g19312.t1;Parent=g19312;em_target=10029.XP_003497148.1;em_score=198.2;em_evalue=7.3e-62;em_tcov=.;em_OGs=KOG4489@1|root,KOG4489@2759|Eukaryota,3A3FS@33154|Opisthokonta,3BRPD@33208|Metazoa,3D83B@33213|Bilateria,48F7M@7711|Chordata,49C30@7742|Vertebrata,3JHMQ@40674|Mammalia,35QI3@314146|Euarchontoglires,4Q5X4@9989|Rodentia;em_COG_cat=S;em_desc=Bladder cancer-associated protein;em_max_annot_lvl=33208|Metazoa;em_Preferred_name=BLCAP;em_PFAMs=BC10;em_GOs=GO:0006915,GO:0006921,GO:0008150,GO:0008219,GO:0009987,GO:0012501,GO:0016043,GO:0022411,GO:0030262,GO:0071840,GO:0097194
HiC_scaffold_9	AUGUSTUS	CDS	21350071	21350334	1.0	+	0	ID=g19312.t1.CDS1;Parent=g19312.t1
HiC_scaffold_9	AUGUSTUS	stop_codon	21350332	21350334	.	+	0	ID=g19312.t1.stop1;Parent=g19312.t1
HiC_scaffold_9	AUGUSTUS	stop_codon	21450424	21450426	.	-	0	ID=g19313.t1.stop1;Parent=g19313.t1
HiC_scaffold_9	AUGUSTUS	stop_codon	21450424	21450426	.	-	0	ID=g19313.t2.stop1;Parent=g19313.t2
HiC_scaffold_9	AUGUSTUS	stop_codon	21450424	21450426	.	-	0	ID=g19313.t4.stop1;Parent=g19313.t4
HiC_scaffold_9	gmst	stop_codon	21450424	21450426	195.935573	-	0	ID=g19313.t3.stop1;Parent=g19313.t3
HiC_scaffold_9	AUGUSTUS	exon	21450424	21450632	.	-	.	ID=g19313.t1.exon1;Parent=g19313.t1
HiC_scaffold_9	AUGUSTUS	exon	21450424	21450632	.	-	.	ID=g19313.t2.exon1;Parent=g19313.t2
HiC_scaffold_9	AUGUSTUS	exon	21450424	21450632	.	-	.	ID=g19313.t4.exon1;Parent=g19313.t4
HiC_scaffold_9	AUGUSTUS	CDS	21450424	21450632	1.0	-	2	ID=g19313.t1.CDS1;Parent=g19313.t1
HiC_scaffold_9	AUGUSTUS	CDS	21450424	21450632	1.0	-	2	ID=g19313.t2.CDS1;Parent=g19313.t2
HiC_scaffold_9	AUGUSTUS	CDS	21450424	21450632	1.0	-	2	ID=g19313.t4.CDS1;Parent=g19313.t4
HiC_scaffold_9	gmst	CDS	21450424	21450632	195.935573	-	2	ID=g19313.t3.CDS1;Parent=g19313.t3
HiC_scaffold_9	gmst	exon	21450424	21450632	195.935573	-	2	ID=g19313.t3.exon1;Parent=g19313.t3
HiC_scaffold_9	AUGUSTUS	gene	21450424	21468248	.	-	.	ID=g19313
HiC_scaffold_9	gmst	mRNA	21450424	21468248	.	-	.	ID=g19313.t3;Parent=g19313;em_target=109478.XP_005868514.1;em_score=1276.7;em_evalue=0.0;em_tcov=.;em_OGs=COG0515@1|root,KOG0197@2759|Eukaryota,38E1B@33154|Opisthokonta,3BAZR@33208|Metazoa,3CTKV@33213|Bilateria,4859T@7711|Chordata,48W5F@7742|Vertebrata,3J66K@40674|Mammalia,4KPF4@9397|Chiroptera;em_COG_cat=T;em_desc=Proto-oncogene tyrosine-protein kinase Src;em_max_annot_lvl=33208|Metazoa;em_Preferred_name=SRC;em_EC=2.7.10.2;em_KEGG_ko=ko:K05703,ko:K05704,ko:K05705;em_KEGG_Pathway=ko01521,ko01522,ko04012,ko04013,ko04015,ko04062,ko04071,ko04072,ko04137,ko04144,ko04360,ko04370,ko04380,ko04510,ko04520,ko04530,ko04540,ko04611,ko04650,ko04660,ko04664,ko04725,ko04727,ko04750,ko04810,ko04912,ko04915,ko04917,ko04919,ko04921,ko04926,ko05020,ko05100,ko05120,ko05130,ko05131,ko05152,ko05161,ko05162,ko05167,ko05203,ko05205,ko05219,ko05416,ko05418,map01521,map01522,map04012,map04013,map04015,map04062,map04071,map04072,map04137,map04144,map04360,map04370,map04380,map04510,map04520,map04530,map04540,map04611,map04650,map04660,map04664,map04725,map04727,map04750,map04810,map04912,map04915,map04917,map04919,map04921,map04926,map05020,map05100,map05120,map05130,map05131,map05152,map05161,map05162,map05167,map05203,map05205,map05219,map05416,map05418;em_BRITE=ko00000,ko00001,ko01000,ko01001,ko04131,ko04516;em_PFAMs=Pkinase_Tyr,SH2,SH3_1;em_GOs=GO:0000003,GO:0000079,GO:0000302,GO:0000323,GO:0000902,GO:0000904,GO:0001101,GO:0001501,GO:0001541,GO:0001545,GO:0001666,GO:0001726,GO:0001763,GO:0001775,GO:0001817,GO:0001819,GO:0001878,GO:0001894,GO:0001932,GO:0001934,GO:0001952,GO:0001953,GO:0002009,GO:0002102,GO:0002218,GO:0002220,GO:0002223,GO:0002237,GO:0002252,GO:0002253,GO:0002376,GO:0002429,GO:0002431,GO:0002433,GO:0002520,GO:0002521,GO:0002573,GO:0002682,GO:0002684,GO:0002694,GO:0002696,GO:0002757,GO:0002758,GO:0002764,GO:0002768,GO:0002791,GO:0002793,GO:0003006,GO:0003008,GO:0003013,GO:0003015,GO:0003018,GO:0003254,GO:0003674,GO:0003824,GO:0004672,GO:0004713,GO:0004715,GO:0005070,GO:0005080,GO:0005102,GO:0005158,GO:0005178,GO:0005488,GO:0005515,GO:0005575,GO:0005622,GO:0005623,GO:0005634,GO:0005654,GO:0005737,GO:0005739,GO:0005740,GO:0005743,GO:0005764,GO:0005768,GO:0005770,GO:0005773,GO:0005829,GO:0005856,GO:0005884,GO:0005886,GO:0005901,GO:0006109,GO:0006355,GO:0006464,GO:0006468,GO:0006629,GO:0006644,GO:0006650,GO:0006793,GO:0006796,GO:0006807,GO:0006810,GO:0006897,GO:0006909,GO:0006914,GO:0006928,GO:0006935,GO:0006950,GO:0006952,GO:0006955,GO:0006979,GO:0006996,GO:0007010,GO:0007015,GO:0007154,GO:0007155,GO:0007162,GO:0007165,GO:0007166,GO:0007167,GO:0007169,GO:0007172,GO:0007173,GO:0007178,GO:0007179,GO:0007186,GO:0007229,GO:0007275,GO:0007276,GO:0007281,GO:0007292,GO:0007399,GO:0007409,GO:0007411,GO:0007417,GO:0007420,GO:0007548,GO:0007596,GO:0007599,GO:0008015,GO:0008022,GO:0008134,GO:0008150,GO:0008152,GO:0008283,GO:0008406,GO:0008585,GO:0009056,GO:0009268,GO:0009605,GO:0009607,GO:0009611,GO:0009612,GO:0009615,GO:0009617,GO:0009620,GO:0009628,GO:0009636,GO:0009653,GO:0009719,GO:0009725,GO:0009755,GO:0009887,GO:0009888,GO:0009889,GO:0009890,GO:0009891,GO:0009892,GO:0009893,GO:0009898,GO:0009966,GO:0009967,GO:0009968,GO:0009987,GO:0009991,GO:0010033,GO:0010035,GO:0010243,GO:0010447,GO:0010466,GO:0010468,GO:0010556,GO:0010557,GO:0010558,GO:0010562,GO:0010604,GO:0010605,GO:0010628,GO:0010629,GO:0010632,GO:0010634,GO:0010638,GO:0010639,GO:0010640,GO:0010641,GO:0010646,GO:0010647,GO:0010648,GO:0010675,GO:0010676,GO:0010810,GO:0010812,GO:0010906,GO:0010907,GO:0010941,GO:0010942,GO:0010951,GO:0010954,GO:0012505,GO:0014069,GO:0014070,GO:0014910,GO:0014911,GO:0015629,GO:0016020,GO:0016043,GO:0016192,GO:0016236,GO:0016301,GO:0016310,GO:0016477,GO:0016740,GO:0016772,GO:0016773,GO:0018105,GO:0018108,GO:0018193,GO:0018209,GO:0018212,GO:0019216,GO:0019219,GO:0019220,GO:0019222,GO:0019538,GO:0019637,GO:0019866,GO:0019897,GO:0019898,GO:0019899,GO:0019900,GO:0019901,GO:0019902,GO:0019903,GO:0019904,GO:0019953,GO:0020037,GO:0022008,GO:0022407,GO:0022409,GO:0022412,GO:0022414,GO:0022602,GO:0022603,GO:0022604,GO:0022607,GO:0022610,GO:0022612,GO:0023051,GO:0023052,GO:0023056,GO:0023057,GO:0030029,GO:0030030,GO:0030036,GO:0030038,GO:0030097,GO:0030099,GO:0030100,GO:0030111,GO:0030154,GO:0030155,GO:0030162,GO:0030168,GO:0030177,GO:0030182,GO:0030258,GO:0030260,GO:0030316,GO:0030331,GO:0030334,GO:0030335,GO:0030518,GO:0030520,GO:0030522,GO:0030674,GO:0030879,GO:0030900,GO:0031032,GO:0031090,GO:0031175,GO:0031234,GO:0031252,GO:0031253,GO:0031256,GO:0031294,GO:0031295,GO:0031323,GO:0031324,GO:0031325,GO:0031326,GO:0031327,GO:0031328,GO:0031333,GO:0031334,GO:0031344,GO:0031346,GO:0031347,GO:0031349,GO:0031399,GO:0031401,GO:0031410,GO:0031589,GO:0031625,GO:0031647,GO:0031648,GO:0031667,GO:0031952,GO:0031954,GO:0031960,GO:0031966,GO:0031967,GO:0031974,GO:0031975,GO:0031981,GO:0031982,GO:0032147,GO:0032148,GO:0032204,GO:0032205,GO:0032210,GO:0032211,GO:0032268,GO:0032269,GO:0032270,GO:0032279,GO:0032386,GO:0032459,GO:0032460,GO:0032462,GO:0032463,GO:0032496,GO:0032501,GO:0032502,GO:0032504,GO:0032570,GO:0032587,GO:0032868,GO:0032869,GO:0032870,GO:0032879,GO:0032880,GO:0032989,GO:0032990,GO:0032991,GO:0033043,GO:0033044,GO:0033143,GO:0033146,GO:0033554,GO:0033623,GO:0033625,GO:0033674,GO:0033993,GO:0034097,GO:0034103,GO:0034330,GO:0034332,GO:0034405,GO:0034446,GO:0034599,GO:0034614,GO:0034622,GO:0035004,GO:0035239,GO:0035257,GO:0035258,GO:0035295,GO:0035556,GO:0035591,GO:0035635,GO:0035690,GO:0036035,GO:0036119,GO:0036120,GO:0036211,GO:0036293,GO:0036294,GO:0038083,GO:0038093,GO:0038094,GO:0038096,GO:0038127,GO:0038166,GO:0038179,GO:0040007,GO:0040011,GO:0040012,GO:0040017,GO:0042060,GO:0042127,GO:0042169,GO:0042221,GO:0042325,GO:0042327,GO:0042330,GO:0042391,GO:0042493,GO:0042542,GO:0042592,GO:0042698,GO:0042981,GO:0042995,GO:0043005,GO:0043065,GO:0043066,GO:0043067,GO:0043068,GO:0043069,GO:0043085,GO:0043086,GO:0043114,GO:0043149,GO:0043154,GO:0043170,GO:0043207,GO:0043226,GO:0043227,GO:0043228,GO:0043229,GO:0043231,GO:0043232,GO:0043233,GO:0043254,GO:0043281,GO:0043393,GO:0043401,GO:0043405,GO:0043406,GO:0043408,GO:0043410,GO:0043412,GO:0043434,GO:0043549,GO:0043550,GO:0043551,GO:0043552,GO:0043933,GO:0044085,GO:0044087,GO:0044089,GO:0044092,GO:0044093,GO:0044237,GO:0044238,GO:0044248,GO:0044255,GO:0044260,GO:0044267,GO:0044325,GO:0044389,GO:0044403,GO:0044409,GO:0044419,GO:0044422,GO:0044424,GO:0044425,GO:0044428,GO:0044429,GO:0044430,GO:0044444,GO:0044446,GO:0044456,GO:0044459,GO:0044463,GO:0044464,GO:0044703,GO:0044853,GO:0044877,GO:0045056,GO:0045087,GO:0045088,GO:0045089,GO:0045121,GO:0045124,GO:0045137,GO:0045202,GO:0045216,GO:0045453,GO:0045737,GO:0045785,GO:0045787,GO:0045834,GO:0045859,GO:0045860,GO:0045861,GO:0045862,GO:0045892,GO:0045893,GO:0045913,GO:0045934,GO:0045935,GO:0045937,GO:0046486,GO:0046488,GO:0046545,GO:0046626,GO:0046628,GO:0046660,GO:0046677,GO:0046777,GO:0046834,GO:0046849,GO:0046850,GO:0046854,GO:0046875,GO:0046906,GO:0046934,GO:0048008,GO:0048010,GO:0048011,GO:0048013,GO:0048037,GO:0048468,GO:0048471,GO:0048477,GO:0048511,GO:0048513,GO:0048518,GO:0048519,GO:0048522,GO:0048523,GO:0048534,GO:0048545,GO:0048583,GO:0048584,GO:0048585,GO:0048608,GO:0048609,GO:0048666,GO:0048667,GO:0048699,GO:0048729,GO:0048731,GO:0048732,GO:0048754,GO:0048771,GO:0048812,GO:0048856,GO:0048858,GO:0048869,GO:0048870,GO:0048871,GO:0048878,GO:0050707,GO:0050708,GO:0050714,GO:0050715,GO:0050730,GO:0050731,GO:0050776,GO:0050778,GO:0050789,GO:0050790,GO:0050793,GO:0050794,GO:0050801,GO:0050817,GO:0050839,GO:0050847,GO:0050863,GO:0050865,GO:0050867,GO:0050870,GO:0050878,GO:0050896,GO:0050900,GO:0051017,GO:0051046,GO:0051047,GO:0051049,GO:0051050,GO:0051052,GO:0051053,GO:0051054,GO:0051056,GO:0051057,GO:0051094,GO:0051098,GO:0051128,GO:0051129,GO:0051130,GO:0051171,GO:0051172,GO:0051173,GO:0051174,GO:0051179,GO:0051219,GO:0051222,GO:0051223,GO:0051234,GO:0051239,GO:0051240,GO:0051246,GO:0051247,GO:0051248,GO:0051249,GO:0051251,GO:0051252,GO:0051253,GO:0051254,GO:0051270,GO:0051272,GO:0051336,GO:0051338,GO:0051346,GO:0051347,GO:0051348,GO:0051385,GO:0051427,GO:0051602,GO:0051674,GO:0051701,GO:0051704,GO:0051707,GO:0051716,GO:0051726,GO:0051806,GO:0051828,GO:0051881,GO:0051893,GO:0051895,GO:0051896,GO:0051897,GO:0051900,GO:0051902,GO:0051972,GO:0051974,GO:0052547,GO:0052548,GO:0052813,GO:0060065,GO:0060090,GO:0060249,GO:0060255,GO:0060322,GO:0060341,GO:0060348,GO:0060429,GO:0060443,GO:0060444,GO:0060491,GO:0060548,GO:0060562,GO:0060603,GO:0060627,GO:0060828,GO:0061138,GO:0061180,GO:0061458,GO:0061515,GO:0061564,GO:0061572,GO:0061919,GO:0062012,GO:0062013,GO:0065003,GO:0065007,GO:0065008,GO:0065009,GO:0070013,GO:0070201,GO:0070372,GO:0070374,GO:0070482,GO:0070542,GO:0070555,GO:0070613,GO:0070848,GO:0070851,GO:0070887,GO:0071216,GO:0071219,GO:0071222,GO:0071229,GO:0071253,GO:0071310,GO:0071363,GO:0071375,GO:0071383,GO:0071393,GO:0071396,GO:0071398,GO:0071407,GO:0071417,GO:0071453,GO:0071456,GO:0071495,GO:0071498,GO:0071559,GO:0071560,GO:0071704,GO:0071801,GO:0071803,GO:0071840,GO:0071900,GO:0071902,GO:0071944,GO:0080090,GO:0080134,GO:0086098,GO:0086103,GO:0090087,GO:0090109,GO:0090218,GO:0090263,GO:0097110,GO:0097159,GO:0097435,GO:0097458,GO:0097485,GO:0097708,GO:0098552,GO:0098562,GO:0098589,GO:0098590,GO:0098609,GO:0098657,GO:0098751,GO:0098794,GO:0098805,GO:0098857,GO:0098984,GO:0099080,GO:0099081,GO:0099512,GO:0099513,GO:0099572,GO:0120025,GO:0120035,GO:0120036,GO:0120038,GO:0120039,GO:0140096,GO:1900076,GO:1900078,GO:1900180,GO:1900182,GO:1901363,GO:1901564,GO:1901652,GO:1901653,GO:1901654,GO:1901655,GO:1901698,GO:1901699,GO:1901700,GO:1901701,GO:1901888,GO:1901889,GO:1902115,GO:1902117,GO:1902531,GO:1902532,GO:1902533,GO:1902679,GO:1902680,GO:1902743,GO:1902745,GO:1903037,GO:1903039,GO:1903317,GO:1903319,GO:1903391,GO:1903392,GO:1903506,GO:1903507,GO:1903508,GO:1903530,GO:1903532,GO:1903649,GO:1903725,GO:1903727,GO:1903827,GO:1903829,GO:1904029,GO:1904031,GO:1904180,GO:1904356,GO:1904357,GO:1904385,GO:1904951,GO:1905939,GO:1905941,GO:1990776,GO:2000026,GO:2000112,GO:2000113,GO:2000116,GO:2000117,GO:2000145,GO:2000147,GO:2000194,GO:2000196,GO:2000209,GO:2000241,GO:2000243,GO:2000278,GO:2000279,GO:2000354,GO:2000386,GO:2000392,GO:2000394,GO:2000573,GO:2000641,GO:2000811,GO:2001141,GO:2001233,GO:2001234,GO:2001236,GO:2001237,GO:2001242,GO:2001243,GO:2001251,GO:2001286
HiC_scaffold_9	AUGUSTUS	mRNA	21450424	21468248	.	-	.	ID=g19313.t4;Parent=g19313;em_target=109478.XP_005868514.1;em_score=1244.2;em_evalue=0.0;em_tcov=.;em_OGs=COG0515@1|root,KOG0197@2759|Eukaryota,38E1B@33154|Opisthokonta,3BAZR@33208|Metazoa,3CTKV@33213|Bilateria,4859T@7711|Chordata,48W5F@7742|Vertebrata,3J66K@40674|Mammalia,4KPF4@9397|Chiroptera;em_COG_cat=T;em_desc=Proto-oncogene tyrosine-protein kinase Src;em_max_annot_lvl=33208|Metazoa;em_Preferred_name=SRC;em_EC=2.7.10.2;em_KEGG_ko=ko:K05703,ko:K05704,ko:K05705;em_KEGG_Pathway=ko01521,ko01522,ko04012,ko04013,ko04015,ko04062,ko04071,ko04072,ko04137,ko04144,ko04360,ko04370,ko04380,ko04510,ko04520,ko04530,ko04540,ko04611,ko04650,ko04660,ko04664,ko04725,ko04727,ko04750,ko04810,ko04912,ko04915,ko04917,ko04919,ko04921,ko04926,ko05020,ko05100,ko05120,ko05130,ko05131,ko05152,ko05161,ko05162,ko05167,ko05203,ko05205,ko05219,ko05416,ko05418,map01521,map01522,map04012,map04013,map04015,map04062,map04071,map04072,map04137,map04144,map04360,map04370,map04380,map04510,map04520,map04530,map04540,map04611,map04650,map04660,map04664,map04725,map04727,map04750,map04810,map04912,map04915,map04917,map04919,map04921,map04926,map05020,map05100,map05120,map05130,map05131,map05152,map05161,map05162,map05167,map05203,map05205,map05219,map05416,map05418;em_BRITE=ko00000,ko00001,ko01000,ko01001,ko04131,ko04516;em_PFAMs=Pkinase_Tyr,SH2,SH3_1;em_GOs=GO:0000003,GO:0000079,GO:0000302,GO:0000323,GO:0000902,GO:0000904,GO:0001101,GO:0001501,GO:0001541,GO:0001545,GO:0001666,GO:0001726,GO:0001763,GO:0001775,GO:0001817,GO:0001819,GO:0001878,GO:0001894,GO:0001932,GO:0001934,GO:0001952,GO:0001953,GO:0002009,GO:0002102,GO:0002218,GO:0002220,GO:0002223,GO:0002237,GO:0002252,GO:0002253,GO:0002376,GO:0002429,GO:0002431,GO:0002433,GO:0002520,GO:0002521,GO:0002573,GO:0002682,GO:0002684,GO:0002694,GO:0002696,GO:0002757,GO:0002758,GO:0002764,GO:0002768,GO:0002791,GO:0002793,GO:0003006,GO:0003008,GO:0003013,GO:0003015,GO:0003018,GO:0003254,GO:0003674,GO:0003824,GO:0004672,GO:0004713,GO:0004715,GO:0005070,GO:0005080,GO:0005102,GO:0005158,GO:0005178,GO:0005488,GO:0005515,GO:0005575,GO:0005622,GO:0005623,GO:0005634,GO:0005654,GO:0005737,GO:0005739,GO:0005740,GO:0005743,GO:0005764,GO:0005768,GO:0005770,GO:0005773,GO:0005829,GO:0005856,GO:0005884,GO:0005886,GO:0005901,GO:0006109,GO:0006355,GO:0006464,GO:0006468,GO:0006629,GO:0006644,GO:0006650,GO:0006793,GO:0006796,GO:0006807,GO:0006810,GO:0006897,GO:0006909,GO:0006914,GO:0006928,GO:0006935,GO:0006950,GO:0006952,GO:0006955,GO:0006979,GO:0006996,GO:0007010,GO:0007015,GO:0007154,GO:0007155,GO:0007162,GO:0007165,GO:0007166,GO:0007167,GO:0007169,GO:0007172,GO:0007173,GO:0007178,GO:0007179,GO:0007186,GO:0007229,GO:0007275,GO:0007276,GO:0007281,GO:0007292,GO:0007399,GO:0007409,GO:0007411,GO:0007417,GO:0007420,GO:0007548,GO:0007596,GO:0007599,GO:0008015,GO:0008022,GO:0008134,GO:0008150,GO:0008152,GO:0008283,GO:0008406,GO:0008585,GO:0009056,GO:0009268,GO:0009605,GO:0009607,GO:0009611,GO:0009612,GO:0009615,GO:0009617,GO:0009620,GO:0009628,GO:0009636,GO:0009653,GO:0009719,GO:0009725,GO:0009755,GO:0009887,GO:0009888,GO:0009889,GO:0009890,GO:0009891,GO:0009892,GO:0009893,GO:0009898,GO:0009966,GO:0009967,GO:0009968,GO:0009987,GO:0009991,GO:0010033,GO:0010035,GO:0010243,GO:0010447,GO:0010466,GO:0010468,GO:0010556,GO:0010557,GO:0010558,GO:0010562,GO:0010604,GO:0010605,GO:0010628,GO:0010629,GO:0010632,GO:0010634,GO:0010638,GO:0010639,GO:0010640,GO:0010641,GO:0010646,GO:0010647,GO:0010648,GO:0010675,GO:0010676,GO:0010810,GO:0010812,GO:0010906,GO:0010907,GO:0010941,GO:0010942,GO:0010951,GO:0010954,GO:0012505,GO:0014069,GO:0014070,GO:0014910,GO:0014911,GO:0015629,GO:0016020,GO:0016043,GO:0016192,GO:0016236,GO:0016301,GO:0016310,GO:0016477,GO:0016740,GO:0016772,GO:0016773,GO:0018105,GO:0018108,GO:0018193,GO:0018209,GO:0018212,GO:0019216,GO:0019219,GO:0019220,GO:0019222,GO:0019538,GO:0019637,GO:0019866,GO:0019897,GO:0019898,GO:0019899,GO:0019900,GO:0019901,GO:0019902,GO:0019903,GO:0019904,GO:0019953,GO:0020037,GO:0022008,GO:0022407,GO:0022409,GO:0022412,GO:0022414,GO:0022602,GO:0022603,GO:0022604,GO:0022607,GO:0022610,GO:0022612,GO:0023051,GO:0023052,GO:0023056,GO:0023057,GO:0030029,GO:0030030,GO:0030036,GO:0030038,GO:0030097,GO:0030099,GO:0030100,GO:0030111,GO:0030154,GO:0030155,GO:0030162,GO:0030168,GO:0030177,GO:0030182,GO:0030258,GO:0030260,GO:0030316,GO:0030331,GO:0030334,GO:0030335,GO:0030518,GO:0030520,GO:0030522,GO:0030674,GO:0030879,GO:0030900,GO:0031032,GO:0031090,GO:0031175,GO:0031234,GO:0031252,GO:0031253,GO:0031256,GO:0031294,GO:0031295,GO:0031323,GO:0031324,GO:0031325,GO:0031326,GO:0031327,GO:0031328,GO:0031333,GO:0031334,GO:0031344,GO:0031346,GO:0031347,GO:0031349,GO:0031399,GO:0031401,GO:0031410,GO:0031589,GO:0031625,GO:0031647,GO:0031648,GO:0031667,GO:0031952,GO:0031954,GO:0031960,GO:0031966,GO:0031967,GO:0031974,GO:0031975,GO:0031981,GO:0031982,GO:0032147,GO:0032148,GO:0032204,GO:0032205,GO:0032210,GO:0032211,GO:0032268,GO:0032269,GO:0032270,GO:0032279,GO:0032386,GO:0032459,GO:0032460,GO:0032462,GO:0032463,GO:0032496,GO:0032501,GO:0032502,GO:0032504,GO:0032570,GO:0032587,GO:0032868,GO:0032869,GO:0032870,GO:0032879,GO:0032880,GO:0032989,GO:0032990,GO:0032991,GO:0033043,GO:0033044,GO:0033143,GO:0033146,GO:0033554,GO:0033623,GO:0033625,GO:0033674,GO:0033993,GO:0034097,GO:0034103,GO:0034330,GO:0034332,GO:0034405,GO:0034446,GO:0034599,GO:0034614,GO:0034622,GO:0035004,GO:0035239,GO:0035257,GO:0035258,GO:0035295,GO:0035556,GO:0035591,GO:0035635,GO:0035690,GO:0036035,GO:0036119,GO:0036120,GO:0036211,GO:0036293,GO:0036294,GO:0038083,GO:0038093,GO:0038094,GO:0038096,GO:0038127,GO:0038166,GO:0038179,GO:0040007,GO:0040011,GO:0040012,GO:0040017,GO:0042060,GO:0042127,GO:0042169,GO:0042221,GO:0042325,GO:0042327,GO:0042330,GO:0042391,GO:0042493,GO:0042542,GO:0042592,GO:0042698,GO:0042981,GO:0042995,GO:0043005,GO:0043065,GO:0043066,GO:0043067,GO:0043068,GO:0043069,GO:0043085,GO:0043086,GO:0043114,GO:0043149,GO:0043154,GO:0043170,GO:0043207,GO:0043226,GO:0043227,GO:0043228,GO:0043229,GO:0043231,GO:0043232,GO:0043233,GO:0043254,GO:0043281,GO:0043393,GO:0043401,GO:0043405,GO:0043406,GO:0043408,GO:0043410,GO:0043412,GO:0043434,GO:0043549,GO:0043550,GO:0043551,GO:0043552,GO:0043933,GO:0044085,GO:0044087,GO:0044089,GO:0044092,GO:0044093,GO:0044237,GO:0044238,GO:0044248,GO:0044255,GO:0044260,GO:0044267,GO:0044325,GO:0044389,GO:0044403,GO:0044409,GO:0044419,GO:0044422,GO:0044424,GO:0044425,GO:0044428,GO:0044429,GO:0044430,GO:0044444,GO:0044446,GO:0044456,GO:0044459,GO:0044463,GO:0044464,GO:0044703,GO:0044853,GO:0044877,GO:0045056,GO:0045087,GO:0045088,GO:0045089,GO:0045121,GO:0045124,GO:0045137,GO:0045202,GO:0045216,GO:0045453,GO:0045737,GO:0045785,GO:0045787,GO:0045834,GO:0045859,GO:0045860,GO:0045861,GO:0045862,GO:0045892,GO:0045893,GO:0045913,GO:0045934,GO:0045935,GO:0045937,GO:0046486,GO:0046488,GO:0046545,GO:0046626,GO:0046628,GO:0046660,GO:0046677,GO:0046777,GO:0046834,GO:0046849,GO:0046850,GO:0046854,GO:0046875,GO:0046906,GO:0046934,GO:0048008,GO:0048010,GO:0048011,GO:0048013,GO:0048037,GO:0048468,GO:0048471,GO:0048477,GO:0048511,GO:0048513,GO:0048518,GO:0048519,GO:0048522,GO:0048523,GO:0048534,GO:0048545,GO:0048583,GO:0048584,GO:0048585,GO:0048608,GO:0048609,GO:0048666,GO:0048667,GO:0048699,GO:0048729,GO:0048731,GO:0048732,GO:0048754,GO:0048771,GO:0048812,GO:0048856,GO:0048858,GO:0048869,GO:0048870,GO:0048871,GO:0048878,GO:0050707,GO:0050708,GO:0050714,GO:0050715,GO:0050730,GO:0050731,GO:0050776,GO:0050778,GO:0050789,GO:0050790,GO:0050793,GO:0050794,GO:0050801,GO:0050817,GO:0050839,GO:0050847,GO:0050863,GO:0050865,GO:0050867,GO:0050870,GO:0050878,GO:0050896,GO:0050900,GO:0051017,GO:0051046,GO:0051047,GO:0051049,GO:0051050,GO:0051052,GO:0051053,GO:0051054,GO:0051056,GO:0051057,GO:0051094,GO:0051098,GO:0051128,GO:0051129,GO:0051130,GO:0051171,GO:0051172,GO:0051173,GO:0051174,GO:0051179,GO:0051219,GO:0051222,GO:0051223,GO:0051234,GO:0051239,GO:0051240,GO:0051246,GO:0051247,GO:0051248,GO:0051249,GO:0051251,GO:0051252,GO:0051253,GO:0051254,GO:0051270,GO:0051272,GO:0051336,GO:0051338,GO:0051346,GO:0051347,GO:0051348,GO:0051385,GO:0051427,GO:0051602,GO:0051674,GO:0051701,GO:0051704,GO:0051707,GO:0051716,GO:0051726,GO:0051806,GO:0051828,GO:0051881,GO:0051893,GO:0051895,GO:0051896,GO:0051897,GO:0051900,GO:0051902,GO:0051972,GO:0051974,GO:0052547,GO:0052548,GO:0052813,GO:0060065,GO:0060090,GO:0060249,GO:0060255,GO:0060322,GO:0060341,GO:0060348,GO:0060429,GO:0060443,GO:0060444,GO:0060491,GO:0060548,GO:0060562,GO:0060603,GO:0060627,GO:0060828,GO:0061138,GO:0061180,GO:0061458,GO:0061515,GO:0061564,GO:0061572,GO:0061919,GO:0062012,GO:0062013,GO:0065003,GO:0065007,GO:0065008,GO:0065009,GO:0070013,GO:0070201,GO:0070372,GO:0070374,GO:0070482,GO:0070542,GO:0070555,GO:0070613,GO:0070848,GO:0070851,GO:0070887,GO:0071216,GO:0071219,GO:0071222,GO:0071229,GO:0071253,GO:0071310,GO:0071363,GO:0071375,GO:0071383,GO:0071393,GO:0071396,GO:0071398,GO:0071407,GO:0071417,GO:0071453,GO:0071456,GO:0071495,GO:0071498,GO:0071559,GO:0071560,GO:0071704,GO:0071801,GO:0071803,GO:0071840,GO:0071900,GO:0071902,GO:0071944,GO:0080090,GO:0080134,GO:0086098,GO:0086103,GO:0090087,GO:0090109,GO:0090218,GO:0090263,GO:0097110,GO:0097159,GO:0097435,GO:0097458,GO:0097485,GO:0097708,GO:0098552,GO:0098562,GO:0098589,GO:0098590,GO:0098609,GO:0098657,GO:0098751,GO:0098794,GO:0098805,GO:0098857,GO:0098984,GO:0099080,GO:0099081,GO:0099512,GO:0099513,GO:0099572,GO:0120025,GO:0120035,GO:0120036,GO:0120038,GO:0120039,GO:0140096,GO:1900076,GO:1900078,GO:1900180,GO:1900182,GO:1901363,GO:1901564,GO:1901652,GO:1901653,GO:1901654,GO:1901655,GO:1901698,GO:1901699,GO:1901700,GO:1901701,GO:1901888,GO:1901889,GO:1902115,GO:1902117,GO:1902531,GO:1902532,GO:1902533,GO:1902679,GO:1902680,GO:1902743,GO:1902745,GO:1903037,GO:1903039,GO:1903317,GO:1903319,GO:1903391,GO:1903392,GO:1903506,GO:1903507,GO:1903508,GO:1903530,GO:1903532,GO:1903649,GO:1903725,GO:1903727,GO:1903827,GO:1903829,GO:1904029,GO:1904031,GO:1904180,GO:1904356,GO:1904357,GO:1904385,GO:1904951,GO:1905939,GO:1905941,GO:1990776,GO:2000026,GO:2000112,GO:2000113,GO:2000116,GO:2000117,GO:2000145,GO:2000147,GO:2000194,GO:2000196,GO:2000209,GO:2000241,GO:2000243,GO:2000278,GO:2000279,GO:2000354,GO:2000386,GO:2000392,GO:2000394,GO:2000573,GO:2000641,GO:2000811,GO:2001141,GO:2001233,GO:2001234,GO:2001236,GO:2001237,GO:2001242,GO:2001243,GO:2001251,GO:2001286
HiC_scaffold_9	AUGUSTUS	mRNA	21450424	21468248	1.0	-	.	ID=g19313.t1;Parent=g19313;em_target=9598.ENSPTRP00000023137;em_score=1246.6;em_evalue=0.0;em_tcov=.;em_OGs=COG0515@1|root,KOG0197@2759|Eukaryota,38E1B@33154|Opisthokonta,3BAZR@33208|Metazoa,3CTKV@33213|Bilateria,4859T@7711|Chordata,48W5F@7742|Vertebrata,3J66K@40674|Mammalia,35DXP@314146|Euarchontoglires,4MM49@9443|Primates,4N1BP@9604|Hominidae;em_COG_cat=T;em_desc=Src homology 2 domains;em_max_annot_lvl=33208|Metazoa;em_Preferred_name=SRC;em_EC=2.7.10.2;em_KEGG_ko=ko:K05703,ko:K05704,ko:K05705;em_KEGG_Pathway=ko01521,ko01522,ko04012,ko04013,ko04015,ko04062,ko04071,ko04072,ko04137,ko04144,ko04360,ko04370,ko04380,ko04510,ko04520,ko04530,ko04540,ko04611,ko04650,ko04660,ko04664,ko04725,ko04727,ko04750,ko04810,ko04912,ko04915,ko04917,ko04919,ko04921,ko04926,ko05020,ko05100,ko05120,ko05130,ko05131,ko05152,ko05161,ko05162,ko05167,ko05203,ko05205,ko05219,ko05416,ko05418,map01521,map01522,map04012,map04013,map04015,map04062,map04071,map04072,map04137,map04144,map04360,map04370,map04380,map04510,map04520,map04530,map04540,map04611,map04650,map04660,map04664,map04725,map04727,map04750,map04810,map04912,map04915,map04917,map04919,map04921,map04926,map05020,map05100,map05120,map05130,map05131,map05152,map05161,map05162,map05167,map05203,map05205,map05219,map05416,map05418;em_BRITE=ko00000,ko00001,ko01000,ko01001,ko04131,ko04516;em_PFAMs=Pkinase_Tyr,SH2,SH3_1;em_GOs=GO:0000003,GO:0000079,GO:0000302,GO:0000323,GO:0000902,GO:0000904,GO:0001101,GO:0001501,GO:0001541,GO:0001545,GO:0001666,GO:0001726,GO:0001763,GO:0001775,GO:0001817,GO:0001819,GO:0001878,GO:0001894,GO:0001932,GO:0001934,GO:0001952,GO:0001953,GO:0002009,GO:0002102,GO:0002218,GO:0002220,GO:0002223,GO:0002237,GO:0002252,GO:0002253,GO:0002376,GO:0002429,GO:0002431,GO:0002433,GO:0002520,GO:0002521,GO:0002573,GO:0002682,GO:0002684,GO:0002694,GO:0002696,GO:0002757,GO:0002758,GO:0002764,GO:0002768,GO:0002791,GO:0002793,GO:0003006,GO:0003008,GO:0003013,GO:0003015,GO:0003018,GO:0003254,GO:0003674,GO:0003824,GO:0004672,GO:0004713,GO:0004715,GO:0005070,GO:0005080,GO:0005102,GO:0005158,GO:0005178,GO:0005488,GO:0005515,GO:0005575,GO:0005622,GO:0005623,GO:0005634,GO:0005654,GO:0005737,GO:0005739,GO:0005740,GO:0005743,GO:0005764,GO:0005768,GO:0005770,GO:0005773,GO:0005829,GO:0005856,GO:0005884,GO:0005886,GO:0005901,GO:0006109,GO:0006355,GO:0006464,GO:0006468,GO:0006629,GO:0006644,GO:0006650,GO:0006793,GO:0006796,GO:0006807,GO:0006810,GO:0006897,GO:0006909,GO:0006914,GO:0006928,GO:0006935,GO:0006950,GO:0006952,GO:0006955,GO:0006979,GO:0006996,GO:0007010,GO:0007015,GO:0007154,GO:0007155,GO:0007162,GO:0007165,GO:0007166,GO:0007167,GO:0007169,GO:0007172,GO:0007173,GO:0007178,GO:0007179,GO:0007186,GO:0007229,GO:0007275,GO:0007276,GO:0007281,GO:0007292,GO:0007399,GO:0007409,GO:0007411,GO:0007417,GO:0007420,GO:0007548,GO:0007596,GO:0007599,GO:0008015,GO:0008022,GO:0008134,GO:0008150,GO:0008152,GO:0008283,GO:0008406,GO:0008585,GO:0009056,GO:0009268,GO:0009605,GO:0009607,GO:0009611,GO:0009612,GO:0009615,GO:0009617,GO:0009620,GO:0009628,GO:0009636,GO:0009653,GO:0009719,GO:0009725,GO:0009755,GO:0009887,GO:0009888,GO:0009889,GO:0009890,GO:0009891,GO:0009892,GO:0009893,GO:0009898,GO:0009966,GO:0009967,GO:0009968,GO:0009987,GO:0009991,GO:0010033,GO:0010035,GO:0010243,GO:0010447,GO:0010466,GO:0010468,GO:0010556,GO:0010557,GO:0010558,GO:0010562,GO:0010604,GO:0010605,GO:0010628,GO:0010629,GO:0010632,GO:0010634,GO:0010638,GO:0010639,GO:0010640,GO:0010641,GO:0010646,GO:0010647,GO:0010648,GO:0010675,GO:0010676,GO:0010810,GO:0010812,GO:0010906,GO:0010907,GO:0010941,GO:0010942,GO:0010951,GO:0010954,GO:0012505,GO:0014069,GO:0014070,GO:0014910,GO:0014911,GO:0015629,GO:0016020,GO:0016043,GO:0016192,GO:0016236,GO:0016301,GO:0016310,GO:0016477,GO:0016740,GO:0016772,GO:0016773,GO:0018105,GO:0018108,GO:0018193,GO:0018209,GO:0018212,GO:0019216,GO:0019219,GO:0019220,GO:0019222,GO:0019538,GO:0019637,GO:0019866,GO:0019897,GO:0019898,GO:0019899,GO:0019900,GO:0019901,GO:0019902,GO:0019903,GO:0019904,GO:0019953,GO:0020037,GO:0022008,GO:0022407,GO:0022409,GO:0022412,GO:0022414,GO:0022602,GO:0022603,GO:0022604,GO:0022607,GO:0022610,GO:0022612,GO:0023051,GO:0023052,GO:0023056,GO:0023057,GO:0030029,GO:0030030,GO:0030036,GO:0030038,GO:0030097,GO:0030099,GO:0030100,GO:0030111,GO:0030154,GO:0030155,GO:0030162,GO:0030168,GO:0030177,GO:0030182,GO:0030258,GO:0030260,GO:0030316,GO:0030331,GO:0030334,GO:0030335,GO:0030518,GO:0030520,GO:0030522,GO:0030674,GO:0030879,GO:0030900,GO:0031032,GO:0031090,GO:0031175,GO:0031234,GO:0031252,GO:0031253,GO:0031256,GO:0031294,GO:0031295,GO:0031323,GO:0031324,GO:0031325,GO:0031326,GO:0031327,GO:0031328,GO:0031333,GO:0031334,GO:0031344,GO:0031346,GO:0031347,GO:0031349,GO:0031399,GO:0031401,GO:0031410,GO:0031589,GO:0031625,GO:0031647,GO:0031648,GO:0031667,GO:0031952,GO:0031954,GO:0031960,GO:0031966,GO:0031967,GO:0031974,GO:0031975,GO:0031981,GO:0031982,GO:0032147,GO:0032148,GO:0032204,GO:0032205,GO:0032210,GO:0032211,GO:0032268,GO:0032269,GO:0032270,GO:0032279,GO:0032386,GO:0032459,GO:0032460,GO:0032462,GO:0032463,GO:0032496,GO:0032501,GO:0032502,GO:0032504,GO:0032570,GO:0032587,GO:0032868,GO:0032869,GO:0032870,GO:0032879,GO:0032880,GO:0032989,GO:0032990,GO:0032991,GO:0033043,GO:0033044,GO:0033143,GO:0033146,GO:0033554,GO:0033623,GO:0033625,GO:0033674,GO:0033993,GO:0034097,GO:0034103,GO:0034330,GO:0034332,GO:0034405,GO:0034446,GO:0034599,GO:0034614,GO:0034622,GO:0035004,GO:0035239,GO:0035257,GO:0035258,GO:0035295,GO:0035556,GO:0035591,GO:0035635,GO:0035690,GO:0036035,GO:0036119,GO:0036120,GO:0036211,GO:0036293,GO:0036294,GO:0038083,GO:0038093,GO:0038094,GO:0038096,GO:0038127,GO:0038166,GO:0038179,GO:0040007,GO:0040011,GO:0040012,GO:0040017,GO:0042060,GO:0042127,GO:0042169,GO:0042221,GO:0042325,GO:0042327,GO:0042330,GO:0042391,GO:0042493,GO:0042542,GO:0042592,GO:0042698,GO:0042981,GO:0042995,GO:0043005,GO:0043065,GO:0043066,GO:0043067,GO:0043068,GO:0043069,GO:0043085,GO:0043086,GO:0043114,GO:0043149,GO:0043154,GO:0043170,GO:0043207,GO:0043226,GO:0043227,GO:0043228,GO:0043229,GO:0043231,GO:0043232,GO:0043233,GO:0043254,GO:0043281,GO:0043393,GO:0043401,GO:0043405,GO:0043406,GO:0043408,GO:0043410,GO:0043412,GO:0043434,GO:0043549,GO:0043550,GO:0043551,GO:0043552,GO:0043933,GO:0044085,GO:0044087,GO:0044089,GO:0044092,GO:0044093,GO:0044237,GO:0044238,GO:0044248,GO:0044255,GO:0044260,GO:0044267,GO:0044325,GO:0044389,GO:0044403,GO:0044409,GO:0044419,GO:0044422,GO:0044424,GO:0044425,GO:0044428,GO:0044429,GO:0044430,GO:0044444,GO:0044446,GO:0044456,GO:0044459,GO:0044463,GO:0044464,GO:0044703,GO:0044853,GO:0044877,GO:0045056,GO:0045087,GO:0045088,GO:0045089,GO:0045121,GO:0045124,GO:0045137,GO:0045202,GO:0045216,GO:0045453,GO:0045737,GO:0045785,GO:0045787,GO:0045834,GO:0045859,GO:0045860,GO:0045861,GO:0045862,GO:0045892,GO:0045893,GO:0045913,GO:0045934,GO:0045935,GO:0045937,GO:0046486,GO:0046488,GO:0046545,GO:0046626,GO:0046628,GO:0046660,GO:0046677,GO:0046777,GO:0046834,GO:0046849,GO:0046850,GO:0046854,GO:0046875,GO:0046906,GO:0046934,GO:0048008,GO:0048010,GO:0048011,GO:0048013,GO:0048037,GO:0048468,GO:0048471,GO:0048477,GO:0048511,GO:0048513,GO:0048518,GO:0048519,GO:0048522,GO:0048523,GO:0048534,GO:0048545,GO:0048583,GO:0048584,GO:0048585,GO:0048608,GO:0048609,GO:0048666,GO:0048667,GO:0048699,GO:0048729,GO:0048731,GO:0048732,GO:0048754,GO:0048771,GO:0048812,GO:0048856,GO:0048858,GO:0048869,GO:0048870,GO:0048871,GO:0048878,GO:0050707,GO:0050708,GO:0050714,GO:0050715,GO:0050730,GO:0050731,GO:0050776,GO:0050778,GO:0050789,GO:0050790,GO:0050793,GO:0050794,GO:0050801,GO:0050817,GO:0050839,GO:0050847,GO:0050863,GO:0050865,GO:0050867,GO:0050870,GO:0050878,GO:0050896,GO:0050900,GO:0051017,GO:0051046,GO:0051047,GO:0051049,GO:0051050,GO:0051052,GO:0051053,GO:0051054,GO:0051056,GO:0051057,GO:0051094,GO:0051098,GO:0051128,GO:0051129,GO:0051130,GO:0051171,GO:0051172,GO:0051173,GO:0051174,GO:0051179,GO:0051219,GO:0051222,GO:0051223,GO:0051234,GO:0051239,GO:0051240,GO:0051246,GO:0051247,GO:0051248,GO:0051249,GO:0051251,GO:0051252,GO:0051253,GO:0051254,GO:0051270,GO:0051272,GO:0051336,GO:0051338,GO:0051346,GO:0051347,GO:0051348,GO:0051385,GO:0051427,GO:0051602,GO:0051674,GO:0051701,GO:0051704,GO:0051707,GO:0051716,GO:0051726,GO:0051806,GO:0051828,GO:0051881,GO:0051893,GO:0051895,GO:0051896,GO:0051897,GO:0051900,GO:0051902,GO:0051972,GO:0051974,GO:0052547,GO:0052548,GO:0052813,GO:0060065,GO:0060090,GO:0060249,GO:0060255,GO:0060322,GO:0060341,GO:0060348,GO:0060429,GO:0060443,GO:0060444,GO:0060491,GO:0060548,GO:0060562,GO:0060603,GO:0060627,GO:0060828,GO:0061138,GO:0061180,GO:0061458,GO:0061515,GO:0061564,GO:0061572,GO:0061919,GO:0062012,GO:0062013,GO:0065003,GO:0065007,GO:0065008,GO:0065009,GO:0070013,GO:0070201,GO:0070372,GO:0070374,GO:0070482,GO:0070542,GO:0070555,GO:0070613,GO:0070848,GO:0070851,GO:0070887,GO:0071216,GO:0071219,GO:0071222,GO:0071229,GO:0071253,GO:0071310,GO:0071363,GO:0071375,GO:0071383,GO:0071393,GO:0071396,GO:0071398,GO:0071407,GO:0071417,GO:0071453,GO:0071456,GO:0071495,GO:0071498,GO:0071559,GO:0071560,GO:0071704,GO:0071801,GO:0071803,GO:0071840,GO:0071900,GO:0071902,GO:0071944,GO:0080090,GO:0080134,GO:0086098,GO:0086103,GO:0090087,GO:0090109,GO:0090218,GO:0090263,GO:0097110,GO:0097159,GO:0097435,GO:0097458,GO:0097485,GO:0097708,GO:0098552,GO:0098562,GO:0098589,GO:0098590,GO:0098609,GO:0098657,GO:0098751,GO:0098794,GO:0098805,GO:0098857,GO:0098984,GO:0099080,GO:0099081,GO:0099512,GO:0099513,GO:0099572,GO:0120025,GO:0120035,GO:0120036,GO:0120038,GO:0120039,GO:0140096,GO:1900076,GO:1900078,GO:1900180,GO:1900182,GO:1901363,GO:1901564,GO:1901652,GO:1901653,GO:1901654,GO:1901655,GO:1901698,GO:1901699,GO:1901700,GO:1901701,GO:1901888,GO:1901889,GO:1902115,GO:1902117,GO:1902531,GO:1902532,GO:1902533,GO:1902679,GO:1902680,GO:1902743,GO:1902745,GO:1903037,GO:1903039,GO:1903317,GO:1903319,GO:1903391,GO:1903392,GO:1903506,GO:1903507,GO:1903508,GO:1903530,GO:1903532,GO:1903649,GO:1903725,GO:1903727,GO:1903827,GO:1903829,GO:1904029,GO:1904031,GO:1904180,GO:1904356,GO:1904357,GO:1904385,GO:1904951,GO:1905939,GO:1905941,GO:1990776,GO:2000026,GO:2000112,GO:2000113,GO:2000116,GO:2000117,GO:2000145,GO:2000147,GO:2000194,GO:2000196,GO:2000209,GO:2000241,GO:2000243,GO:2000278,GO:2000279,GO:2000354,GO:2000386,GO:2000392,GO:2000394,GO:2000573,GO:2000641,GO:2000811,GO:2001141,GO:2001233,GO:2001234,GO:2001236,GO:2001237,GO:2001242,GO:2001243,GO:2001251,GO:2001286
HiC_scaffold_9	AUGUSTUS	mRNA	21450424	21468248	1.0	-	.	ID=g19313.t2;Parent=g19313;em_target=29073.XP_008696339.1;em_score=1248.7;em_evalue=0.0;em_tcov=.;em_OGs=COG0515@1|root,KOG0197@2759|Eukaryota,38E1B@33154|Opisthokonta,3BAZR@33208|Metazoa,3CTKV@33213|Bilateria,4859T@7711|Chordata,48W5F@7742|Vertebrata,3J66K@40674|Mammalia,3EJJD@33554|Carnivora;em_COG_cat=T;em_desc=SRC proto-oncogene, non-receptor tyrosine kinase;em_max_annot_lvl=33208|Metazoa;em_Preferred_name=SRC;em_EC=2.7.10.2;em_KEGG_ko=ko:K05703,ko:K05704,ko:K05705;em_KEGG_Pathway=ko01521,ko01522,ko04012,ko04013,ko04015,ko04062,ko04071,ko04072,ko04137,ko04144,ko04360,ko04370,ko04380,ko04510,ko04520,ko04530,ko04540,ko04611,ko04650,ko04660,ko04664,ko04725,ko04727,ko04750,ko04810,ko04912,ko04915,ko04917,ko04919,ko04921,ko04926,ko05020,ko05100,ko05120,ko05130,ko05131,ko05152,ko05161,ko05162,ko05167,ko05203,ko05205,ko05219,ko05416,ko05418,map01521,map01522,map04012,map04013,map04015,map04062,map04071,map04072,map04137,map04144,map04360,map04370,map04380,map04510,map04520,map04530,map04540,map04611,map04650,map04660,map04664,map04725,map04727,map04750,map04810,map04912,map04915,map04917,map04919,map04921,map04926,map05020,map05100,map05120,map05130,map05131,map05152,map05161,map05162,map05167,map05203,map05205,map05219,map05416,map05418;em_BRITE=ko00000,ko00001,ko01000,ko01001,ko04131,ko04516;em_PFAMs=Pkinase_Tyr,SH2,SH3_1;em_GOs=GO:0000003,GO:0000079,GO:0000302,GO:0000323,GO:0000902,GO:0000904,GO:0001101,GO:0001501,GO:0001541,GO:0001545,GO:0001666,GO:0001726,GO:0001763,GO:0001775,GO:0001817,GO:0001819,GO:0001878,GO:0001894,GO:0001932,GO:0001934,GO:0001952,GO:0001953,GO:0002009,GO:0002102,GO:0002218,GO:0002220,GO:0002223,GO:0002237,GO:0002252,GO:0002253,GO:0002376,GO:0002429,GO:0002431,GO:0002433,GO:0002520,GO:0002521,GO:0002573,GO:0002682,GO:0002684,GO:0002694,GO:0002696,GO:0002757,GO:0002758,GO:0002764,GO:0002768,GO:0002791,GO:0002793,GO:0003006,GO:0003008,GO:0003013,GO:0003015,GO:0003018,GO:0003254,GO:0003674,GO:0003824,GO:0004672,GO:0004713,GO:0004715,GO:0005070,GO:0005080,GO:0005102,GO:0005158,GO:0005178,GO:0005488,GO:0005515,GO:0005575,GO:0005622,GO:0005623,GO:0005634,GO:0005654,GO:0005737,GO:0005739,GO:0005740,GO:0005743,GO:0005764,GO:0005768,GO:0005770,GO:0005773,GO:0005829,GO:0005856,GO:0005884,GO:0005886,GO:0005901,GO:0006109,GO:0006355,GO:0006464,GO:0006468,GO:0006629,GO:0006644,GO:0006650,GO:0006793,GO:0006796,GO:0006807,GO:0006810,GO:0006897,GO:0006909,GO:0006914,GO:0006928,GO:0006935,GO:0006950,GO:0006952,GO:0006955,GO:0006979,GO:0006996,GO:0007010,GO:0007015,GO:0007154,GO:0007155,GO:0007162,GO:0007165,GO:0007166,GO:0007167,GO:0007169,GO:0007172,GO:0007173,GO:0007178,GO:0007179,GO:0007186,GO:0007229,GO:0007275,GO:0007276,GO:0007281,GO:0007292,GO:0007399,GO:0007409,GO:0007411,GO:0007417,GO:0007420,GO:0007548,GO:0007596,GO:0007599,GO:0008015,GO:0008022,GO:0008134,GO:0008150,GO:0008152,GO:0008283,GO:0008406,GO:0008585,GO:0009056,GO:0009268,GO:0009605,GO:0009607,GO:0009611,GO:0009612,GO:0009615,GO:0009617,GO:0009620,GO:0009628,GO:0009636,GO:0009653,GO:0009719,GO:0009725,GO:0009755,GO:0009887,GO:0009888,GO:0009889,GO:0009890,GO:0009891,GO:0009892,GO:0009893,GO:0009898,GO:0009966,GO:0009967,GO:0009968,GO:0009987,GO:0009991,GO:0010033,GO:0010035,GO:0010243,GO:0010447,GO:0010466,GO:0010468,GO:0010556,GO:0010557,GO:0010558,GO:0010562,GO:0010604,GO:0010605,GO:0010628,GO:0010629,GO:0010632,GO:0010634,GO:0010638,GO:0010639,GO:0010640,GO:0010641,GO:0010646,GO:0010647,GO:0010648,GO:0010675,GO:0010676,GO:0010810,GO:0010812,GO:0010906,GO:0010907,GO:0010941,GO:0010942,GO:0010951,GO:0010954,GO:0012505,GO:0014069,GO:0014070,GO:0014910,GO:0014911,GO:0015629,GO:0016020,GO:0016043,GO:0016192,GO:0016236,GO:0016301,GO:0016310,GO:0016477,GO:0016740,GO:0016772,GO:0016773,GO:0018105,GO:0018108,GO:0018193,GO:0018209,GO:0018212,GO:0019216,GO:0019219,GO:0019220,GO:0019222,GO:0019538,GO:0019637,GO:0019866,GO:0019897,GO:0019898,GO:0019899,GO:0019900,GO:0019901,GO:0019902,GO:0019903,GO:0019904,GO:0019953,GO:0020037,GO:0022008,GO:0022407,GO:0022409,GO:0022412,GO:0022414,GO:0022602,GO:0022603,GO:0022604,GO:0022607,GO:0022610,GO:0022612,GO:0023051,GO:0023052,GO:0023056,GO:0023057,GO:0030029,GO:0030030,GO:0030036,GO:0030038,GO:0030097,GO:0030099,GO:0030100,GO:0030111,GO:0030154,GO:0030155,GO:0030162,GO:0030168,GO:0030177,GO:0030182,GO:0030258,GO:0030260,GO:0030316,GO:0030331,GO:0030334,GO:0030335,GO:0030518,GO:0030520,GO:0030522,GO:0030674,GO:0030879,GO:0030900,GO:0031032,GO:0031090,GO:0031175,GO:0031234,GO:0031252,GO:0031253,GO:0031256,GO:0031294,GO:0031295,GO:0031323,GO:0031324,GO:0031325,GO:0031326,GO:0031327,GO:0031328,GO:0031333,GO:0031334,GO:0031344,GO:0031346,GO:0031347,GO:0031349,GO:0031399,GO:0031401,GO:0031410,GO:0031589,GO:0031625,GO:0031647,GO:0031648,GO:0031667,GO:0031952,GO:0031954,GO:0031960,GO:0031966,GO:0031967,GO:0031974,GO:0031975,GO:0031981,GO:0031982,GO:0032147,GO:0032148,GO:0032204,GO:0032205,GO:0032210,GO:0032211,GO:0032268,GO:0032269,GO:0032270,GO:0032279,GO:0032386,GO:0032459,GO:0032460,GO:0032462,GO:0032463,GO:0032496,GO:0032501,GO:0032502,GO:0032504,GO:0032570,GO:0032587,GO:0032868,GO:0032869,GO:0032870,GO:0032879,GO:0032880,GO:0032989,GO:0032990,GO:0032991,GO:0033043,GO:0033044,GO:0033143,GO:0033146,GO:0033554,GO:0033623,GO:0033625,GO:0033674,GO:0033993,GO:0034097,GO:0034103,GO:0034330,GO:0034332,GO:0034405,GO:0034446,GO:0034599,GO:0034614,GO:0034622,GO:0035004,GO:0035239,GO:0035257,GO:0035258,GO:0035295,GO:0035556,GO:0035591,GO:0035635,GO:0035690,GO:0036035,GO:0036119,GO:0036120,GO:0036211,GO:0036293,GO:0036294,GO:0038083,GO:0038093,GO:0038094,GO:0038096,GO:0038127,GO:0038166,GO:0038179,GO:0040007,GO:0040011,GO:0040012,GO:0040017,GO:0042060,GO:0042127,GO:0042169,GO:0042221,GO:0042325,GO:0042327,GO:0042330,GO:0042391,GO:0042493,GO:0042542,GO:0042592,GO:0042698,GO:0042981,GO:0042995,GO:0043005,GO:0043065,GO:0043066,GO:0043067,GO:0043068,GO:0043069,GO:0043085,GO:0043086,GO:0043114,GO:0043149,GO:0043154,GO:0043170,GO:0043207,GO:0043226,GO:0043227,GO:0043228,GO:0043229,GO:0043231,GO:0043232,GO:0043233,GO:0043254,GO:0043281,GO:0043393,GO:0043401,GO:0043405,GO:0043406,GO:0043408,GO:0043410,GO:0043412,GO:0043434,GO:0043549,GO:0043550,GO:0043551,GO:0043552,GO:0043933,GO:0044085,GO:0044087,GO:0044089,GO:0044092,GO:0044093,GO:0044237,GO:0044238,GO:0044248,GO:0044255,GO:0044260,GO:0044267,GO:0044325,GO:0044389,GO:0044403,GO:0044409,GO:0044419,GO:0044422,GO:0044424,GO:0044425,GO:0044428,GO:0044429,GO:0044430,GO:0044444,GO:0044446,GO:0044456,GO:0044459,GO:0044463,GO:0044464,GO:0044703,GO:0044853,GO:0044877,GO:0045056,GO:0045087,GO:0045088,GO:0045089,GO:0045121,GO:0045124,GO:0045137,GO:0045202,GO:0045216,GO:0045453,GO:0045737,GO:0045785,GO:0045787,GO:0045834,GO:0045859,GO:0045860,GO:0045861,GO:0045862,GO:0045892,GO:0045893,GO:0045913,GO:0045934,GO:0045935,GO:0045937,GO:0046486,GO:0046488,GO:0046545,GO:0046626,GO:0046628,GO:0046660,GO:0046677,GO:0046777,GO:0046834,GO:0046849,GO:0046850,GO:0046854,GO:0046875,GO:0046906,GO:0046934,GO:0048008,GO:0048010,GO:0048011,GO:0048013,GO:0048037,GO:0048468,GO:0048471,GO:0048477,GO:0048511,GO:0048513,GO:0048518,GO:0048519,GO:0048522,GO:0048523,GO:0048534,GO:0048545,GO:0048583,GO:0048584,GO:0048585,GO:0048608,GO:0048609,GO:0048666,GO:0048667,GO:0048699,GO:0048729,GO:0048731,GO:0048732,GO:0048754,GO:0048771,GO:0048812,GO:0048856,GO:0048858,GO:0048869,GO:0048870,GO:0048871,GO:0048878,GO:0050707,GO:0050708,GO:0050714,GO:0050715,GO:0050730,GO:0050731,GO:0050776,GO:0050778,GO:0050789,GO:0050790,GO:0050793,GO:0050794,GO:0050801,GO:0050817,GO:0050839,GO:0050847,GO:0050863,GO:0050865,GO:0050867,GO:0050870,GO:0050878,GO:0050896,GO:0050900,GO:0051017,GO:0051046,GO:0051047,GO:0051049,GO:0051050,GO:0051052,GO:0051053,GO:0051054,GO:0051056,GO:0051057,GO:0051094,GO:0051098,GO:0051128,GO:0051129,GO:0051130,GO:0051171,GO:0051172,GO:0051173,GO:0051174,GO:0051179,GO:0051219,GO:0051222,GO:0051223,GO:0051234,GO:0051239,GO:0051240,GO:0051246,GO:0051247,GO:0051248,GO:0051249,GO:0051251,GO:0051252,GO:0051253,GO:0051254,GO:0051270,GO:0051272,GO:0051336,GO:0051338,GO:0051346,GO:0051347,GO:0051348,GO:0051385,GO:0051427,GO:0051602,GO:0051674,GO:0051701,GO:0051704,GO:0051707,GO:0051716,GO:0051726,GO:0051806,GO:0051828,GO:0051881,GO:0051893,GO:0051895,GO:0051896,GO:0051897,GO:0051900,GO:0051902,GO:0051972,GO:0051974,GO:0052547,GO:0052548,GO:0052813,GO:0060065,GO:0060090,GO:0060249,GO:0060255,GO:0060322,GO:0060341,GO:0060348,GO:0060429,GO:0060443,GO:0060444,GO:0060491,GO:0060548,GO:0060562,GO:0060603,GO:0060627,GO:0060828,GO:0061138,GO:0061180,GO:0061458,GO:0061515,GO:0061564,GO:0061572,GO:0061919,GO:0062012,GO:0062013,GO:0065003,GO:0065007,GO:0065008,GO:0065009,GO:0070013,GO:0070201,GO:0070372,GO:0070374,GO:0070482,GO:0070542,GO:0070555,GO:0070613,GO:0070848,GO:0070851,GO:0070887,GO:0071216,GO:0071219,GO:0071222,GO:0071229,GO:0071253,GO:0071310,GO:0071363,GO:0071375,GO:0071383,GO:0071393,GO:0071396,GO:0071398,GO:0071407,GO:0071417,GO:0071453,GO:0071456,GO:0071495,GO:0071498,GO:0071559,GO:0071560,GO:0071704,GO:0071801,GO:0071803,GO:0071840,GO:0071900,GO:0071902,GO:0071944,GO:0080090,GO:0080134,GO:0086098,GO:0086103,GO:0090087,GO:0090109,GO:0090218,GO:0090263,GO:0097110,GO:0097159,GO:0097435,GO:0097458,GO:0097485,GO:0097708,GO:0098552,GO:0098562,GO:0098589,GO:0098590,GO:0098609,GO:0098657,GO:0098751,GO:0098794,GO:0098805,GO:0098857,GO:0098984,GO:0099080,GO:0099081,GO:0099512,GO:0099513,GO:0099572,GO:0120025,GO:0120035,GO:0120036,GO:0120038,GO:0120039,GO:0140096,GO:1900076,GO:1900078,GO:1900180,GO:1900182,GO:1901363,GO:1901564,GO:1901652,GO:1901653,GO:1901654,GO:1901655,GO:1901698,GO:1901699,GO:1901700,GO:1901701,GO:1901888,GO:1901889,GO:1902115,GO:1902117,GO:1902531,GO:1902532,GO:1902533,GO:1902679,GO:1902680,GO:1902743,GO:1902745,GO:1903037,GO:1903039,GO:1903317,GO:1903319,GO:1903391,GO:1903392,GO:1903506,GO:1903507,GO:1903508,GO:1903530,GO:1903532,GO:1903649,GO:1903725,GO:1903727,GO:1903827,GO:1903829,GO:1904029,GO:1904031,GO:1904180,GO:1904356,GO:1904357,GO:1904385,GO:1904951,GO:1905939,GO:1905941,GO:1990776,GO:2000026,GO:2000112,GO:2000113,GO:2000116,GO:2000117,GO:2000145,GO:2000147,GO:2000194,GO:2000196,GO:2000209,GO:2000241,GO:2000243,GO:2000278,GO:2000279,GO:2000354,GO:2000386,GO:2000392,GO:2000394,GO:2000573,GO:2000641,GO:2000811,GO:2001141,GO:2001233,GO:2001234,GO:2001236,GO:2001237,GO:2001242,GO:2001243,GO:2001251,GO:2001286
HiC_scaffold_9	AUGUSTUS	intron	21450633	21450921	1.0	-	.	ID=g19313.t1.intron1;Parent=g19313.t1
HiC_scaffold_9	AUGUSTUS	intron	21450633	21450921	1.0	-	.	ID=g19313.t2.intron1;Parent=g19313.t2
HiC_scaffold_9	AUGUSTUS	intron	21450633	21450921	1.0	-	.	ID=g19313.t4.intron1;Parent=g19313.t4
HiC_scaffold_9	gmst	intron	21450633	21450921	195.935573	-	0	ID=g19313.t3.intron1;Parent=g19313.t3
HiC_scaffold_9	AUGUSTUS	exon	21450922	21451053	.	-	.	ID=g19313.t1.exon2;Parent=g19313.t1
HiC_scaffold_9	AUGUSTUS	exon	21450922	21451053	.	-	.	ID=g19313.t2.exon2;Parent=g19313.t2
HiC_scaffold_9	AUGUSTUS	exon	21450922	21451053	.	-	.	ID=g19313.t4.exon2;Parent=g19313.t4
HiC_scaffold_9	AUGUSTUS	CDS	21450922	21451053	1.0	-	2	ID=g19313.t1.CDS2;Parent=g19313.t1
HiC_scaffold_9	AUGUSTUS	CDS	21450922	21451053	1.0	-	2	ID=g19313.t2.CDS2;Parent=g19313.t2
HiC_scaffold_9	AUGUSTUS	CDS	21450922	21451053	1.0	-	2	ID=g19313.t4.CDS2;Parent=g19313.t4
HiC_scaffold_9	gmst	CDS	21450922	21451053	195.935573	-	2	ID=g19313.t3.CDS2;Parent=g19313.t3
HiC_scaffold_9	gmst	exon	21450922	21451053	195.935573	-	2	ID=g19313.t3.exon2;Parent=g19313.t3
HiC_scaffold_9	AUGUSTUS	intron	21451054	21451195	1.0	-	.	ID=g19313.t1.intron2;Parent=g19313.t1
HiC_scaffold_9	AUGUSTUS	intron	21451054	21451195	1.0	-	.	ID=g19313.t2.intron2;Parent=g19313.t2
HiC_scaffold_9	AUGUSTUS	intron	21451054	21451195	1.0	-	.	ID=g19313.t4.intron2;Parent=g19313.t4
HiC_scaffold_9	gmst	intron	21451054	21451195	195.935573	-	0	ID=g19313.t3.intron2;Parent=g19313.t3
HiC_scaffold_9	AUGUSTUS	exon	21451196	21451349	.	-	.	ID=g19313.t1.exon3;Parent=g19313.t1
HiC_scaffold_9	AUGUSTUS	exon	21451196	21451349	.	-	.	ID=g19313.t2.exon3;Parent=g19313.t2
HiC_scaffold_9	AUGUSTUS	exon	21451196	21451349	.	-	.	ID=g19313.t4.exon3;Parent=g19313.t4
HiC_scaffold_9	AUGUSTUS	CDS	21451196	21451349	1.0	-	0	ID=g19313.t1.CDS3;Parent=g19313.t1
HiC_scaffold_9	AUGUSTUS	CDS	21451196	21451349	1.0	-	0	ID=g19313.t2.CDS3;Parent=g19313.t2
HiC_scaffold_9	AUGUSTUS	CDS	21451196	21451349	1.0	-	0	ID=g19313.t4.CDS3;Parent=g19313.t4
HiC_scaffold_9	gmst	CDS	21451196	21451349	195.935573	-	0	ID=g19313.t3.CDS3;Parent=g19313.t3
HiC_scaffold_9	gmst	exon	21451196	21451349	195.935573	-	0	ID=g19313.t3.exon3;Parent=g19313.t3
HiC_scaffold_9	AUGUSTUS	intron	21451350	21452022	1.0	-	.	ID=g19313.t1.intron3;Parent=g19313.t1
HiC_scaffold_9	AUGUSTUS	intron	21451350	21452022	1.0	-	.	ID=g19313.t2.intron3;Parent=g19313.t2
HiC_scaffold_9	AUGUSTUS	intron	21451350	21452022	1.0	-	.	ID=g19313.t4.intron3;Parent=g19313.t4
HiC_scaffold_9	gmst	intron	21451350	21452022	195.935573	-	0	ID=g19313.t3.intron3;Parent=g19313.t3
HiC_scaffold_9	AUGUSTUS	exon	21452023	21452099	.	-	.	ID=g19313.t1.exon4;Parent=g19313.t1
HiC_scaffold_9	AUGUSTUS	exon	21452023	21452099	.	-	.	ID=g19313.t2.exon4;Parent=g19313.t2
HiC_scaffold_9	AUGUSTUS	exon	21452023	21452099	.	-	.	ID=g19313.t4.exon4;Parent=g19313.t4
HiC_scaffold_9	AUGUSTUS	CDS	21452023	21452099	1.0	-	2	ID=g19313.t1.CDS4;Parent=g19313.t1
HiC_scaffold_9	AUGUSTUS	CDS	21452023	21452099	1.0	-	2	ID=g19313.t2.CDS4;Parent=g19313.t2
HiC_scaffold_9	AUGUSTUS	CDS	21452023	21452099	1.0	-	2	ID=g19313.t4.CDS4;Parent=g19313.t4
HiC_scaffold_9	gmst	CDS	21452023	21452099	195.935573	-	2	ID=g19313.t3.CDS4;Parent=g19313.t3
HiC_scaffold_9	gmst	exon	21452023	21452099	195.935573	-	2	ID=g19313.t3.exon4;Parent=g19313.t3
HiC_scaffold_9	AUGUSTUS	intron	21452100	21452975	1.0	-	.	ID=g19313.t1.intron4;Parent=g19313.t1
HiC_scaffold_9	AUGUSTUS	intron	21452100	21452975	1.0	-	.	ID=g19313.t2.intron4;Parent=g19313.t2
HiC_scaffold_9	AUGUSTUS	intron	21452100	21452975	1.0	-	.	ID=g19313.t4.intron4;Parent=g19313.t4
HiC_scaffold_9	gmst	intron	21452100	21452975	195.935573	-	0	ID=g19313.t3.intron4;Parent=g19313.t3
HiC_scaffold_9	AUGUSTUS	exon	21452976	21453155	.	-	.	ID=g19313.t1.exon5;Parent=g19313.t1
HiC_scaffold_9	AUGUSTUS	exon	21452976	21453155	.	-	.	ID=g19313.t2.exon5;Parent=g19313.t2
HiC_scaffold_9	AUGUSTUS	exon	21452976	21453155	.	-	.	ID=g19313.t4.exon5;Parent=g19313.t4
HiC_scaffold_9	AUGUSTUS	CDS	21452976	21453155	1.0	-	2	ID=g19313.t1.CDS5;Parent=g19313.t1
HiC_scaffold_9	AUGUSTUS	CDS	21452976	21453155	1.0	-	2	ID=g19313.t2.CDS5;Parent=g19313.t2
HiC_scaffold_9	AUGUSTUS	CDS	21452976	21453155	1.0	-	2	ID=g19313.t4.CDS5;Parent=g19313.t4
HiC_scaffold_9	gmst	CDS	21452976	21453155	195.935573	-	2	ID=g19313.t3.CDS5;Parent=g19313.t3
HiC_scaffold_9	gmst	exon	21452976	21453155	195.935573	-	2	ID=g19313.t3.exon5;Parent=g19313.t3
HiC_scaffold_9	AUGUSTUS	intron	21453156	21454978	1.0	-	.	ID=g19313.t1.intron5;Parent=g19313.t1
HiC_scaffold_9	AUGUSTUS	intron	21453156	21454978	1.0	-	.	ID=g19313.t2.intron5;Parent=g19313.t2
HiC_scaffold_9	AUGUSTUS	intron	21453156	21454978	1.0	-	.	ID=g19313.t4.intron5;Parent=g19313.t4
HiC_scaffold_9	gmst	intron	21453156	21454978	195.935573	-	0	ID=g19313.t3.intron5;Parent=g19313.t3
HiC_scaffold_9	AUGUSTUS	exon	21454979	21455134	.	-	.	ID=g19313.t1.exon6;Parent=g19313.t1
HiC_scaffold_9	AUGUSTUS	exon	21454979	21455134	.	-	.	ID=g19313.t2.exon6;Parent=g19313.t2
HiC_scaffold_9	AUGUSTUS	exon	21454979	21455134	.	-	.	ID=g19313.t4.exon6;Parent=g19313.t4
HiC_scaffold_9	AUGUSTUS	CDS	21454979	21455134	1.0	-	2	ID=g19313.t1.CDS6;Parent=g19313.t1
HiC_scaffold_9	AUGUSTUS	CDS	21454979	21455134	1.0	-	2	ID=g19313.t2.CDS6;Parent=g19313.t2
HiC_scaffold_9	AUGUSTUS	CDS	21454979	21455134	1.0	-	2	ID=g19313.t4.CDS6;Parent=g19313.t4
HiC_scaffold_9	gmst	CDS	21454979	21455134	195.935573	-	2	ID=g19313.t3.CDS6;Parent=g19313.t3
HiC_scaffold_9	gmst	exon	21454979	21455134	195.935573	-	2	ID=g19313.t3.exon6;Parent=g19313.t3
HiC_scaffold_9	AUGUSTUS	intron	21455135	21456617	1.0	-	.	ID=g19313.t1.intron6;Parent=g19313.t1
HiC_scaffold_9	AUGUSTUS	intron	21455135	21456617	1.0	-	.	ID=g19313.t2.intron6;Parent=g19313.t2
HiC_scaffold_9	AUGUSTUS	intron	21455135	21456617	1.0	-	.	ID=g19313.t4.intron6;Parent=g19313.t4
HiC_scaffold_9	gmst	intron	21455135	21456617	195.935573	-	0	ID=g19313.t3.intron6;Parent=g19313.t3
HiC_scaffold_9	AUGUSTUS	exon	21456618	21456767	.	-	.	ID=g19313.t1.exon7;Parent=g19313.t1
HiC_scaffold_9	AUGUSTUS	exon	21456618	21456767	.	-	.	ID=g19313.t2.exon7;Parent=g19313.t2
HiC_scaffold_9	AUGUSTUS	exon	21456618	21456767	.	-	.	ID=g19313.t4.exon7;Parent=g19313.t4
HiC_scaffold_9	AUGUSTUS	CDS	21456618	21456767	1.0	-	2	ID=g19313.t1.CDS7;Parent=g19313.t1
HiC_scaffold_9	AUGUSTUS	CDS	21456618	21456767	1.0	-	2	ID=g19313.t2.CDS7;Parent=g19313.t2
HiC_scaffold_9	AUGUSTUS	CDS	21456618	21456767	1.0	-	2	ID=g19313.t4.CDS7;Parent=g19313.t4
HiC_scaffold_9	gmst	CDS	21456618	21456767	195.935573	-	2	ID=g19313.t3.CDS7;Parent=g19313.t3
HiC_scaffold_9	gmst	exon	21456618	21456767	195.935573	-	2	ID=g19313.t3.exon7;Parent=g19313.t3
HiC_scaffold_9	AUGUSTUS	intron	21456768	21458578	1.0	-	.	ID=g19313.t1.intron7;Parent=g19313.t1
HiC_scaffold_9	AUGUSTUS	intron	21456768	21458578	1.0	-	.	ID=g19313.t2.intron7;Parent=g19313.t2
HiC_scaffold_9	AUGUSTUS	intron	21456768	21458578	1.0	-	.	ID=g19313.t4.intron7;Parent=g19313.t4
HiC_scaffold_9	gmst	intron	21456768	21458578	195.935573	-	0	ID=g19313.t3.intron7;Parent=g19313.t3
HiC_scaffold_9	AUGUSTUS	exon	21458579	21458682	.	-	.	ID=g19313.t1.exon8;Parent=g19313.t1
HiC_scaffold_9	AUGUSTUS	exon	21458579	21458682	.	-	.	ID=g19313.t2.exon8;Parent=g19313.t2
HiC_scaffold_9	AUGUSTUS	exon	21458579	21458682	.	-	.	ID=g19313.t4.exon8;Parent=g19313.t4
HiC_scaffold_9	AUGUSTUS	CDS	21458579	21458682	1.0	-	1	ID=g19313.t1.CDS8;Parent=g19313.t1
HiC_scaffold_9	AUGUSTUS	CDS	21458579	21458682	1.0	-	1	ID=g19313.t2.CDS8;Parent=g19313.t2
HiC_scaffold_9	AUGUSTUS	CDS	21458579	21458682	1.0	-	1	ID=g19313.t4.CDS8;Parent=g19313.t4
HiC_scaffold_9	gmst	CDS	21458579	21458682	195.935573	-	1	ID=g19313.t3.CDS8;Parent=g19313.t3
HiC_scaffold_9	gmst	exon	21458579	21458682	195.935573	-	1	ID=g19313.t3.exon8;Parent=g19313.t3
HiC_scaffold_9	AUGUSTUS	intron	21458683	21458855	1.0	-	.	ID=g19313.t1.intron8;Parent=g19313.t1
HiC_scaffold_9	AUGUSTUS	intron	21458683	21458855	1.0	-	.	ID=g19313.t2.intron8;Parent=g19313.t2
HiC_scaffold_9	AUGUSTUS	intron	21458683	21458855	1.0	-	.	ID=g19313.t4.intron8;Parent=g19313.t4
HiC_scaffold_9	gmst	intron	21458683	21458855	195.935573	-	0	ID=g19313.t3.intron8;Parent=g19313.t3
HiC_scaffold_9	AUGUSTUS	exon	21458856	21458954	.	-	.	ID=g19313.t1.exon9;Parent=g19313.t1
HiC_scaffold_9	AUGUSTUS	exon	21458856	21458954	.	-	.	ID=g19313.t2.exon9;Parent=g19313.t2
HiC_scaffold_9	AUGUSTUS	exon	21458856	21458954	.	-	.	ID=g19313.t4.exon9;Parent=g19313.t4
HiC_scaffold_9	AUGUSTUS	CDS	21458856	21458954	1.0	-	1	ID=g19313.t1.CDS9;Parent=g19313.t1
HiC_scaffold_9	AUGUSTUS	CDS	21458856	21458954	1.0	-	1	ID=g19313.t2.CDS9;Parent=g19313.t2
HiC_scaffold_9	AUGUSTUS	CDS	21458856	21458954	1.0	-	1	ID=g19313.t4.CDS9;Parent=g19313.t4
HiC_scaffold_9	gmst	CDS	21458856	21458954	195.935573	-	1	ID=g19313.t3.CDS9;Parent=g19313.t3
HiC_scaffold_9	gmst	exon	21458856	21458954	195.935573	-	1	ID=g19313.t3.exon9;Parent=g19313.t3
HiC_scaffold_9	AUGUSTUS	intron	21458955	21459806	1.0	-	.	ID=g19313.t4.intron9;Parent=g19313.t4
HiC_scaffold_9	gmst	intron	21458955	21459806	195.935573	-	0	ID=g19313.t3.intron9;Parent=g19313.t3
HiC_scaffold_9	AUGUSTUS	intron	21458955	21465336	1.0	-	.	ID=g19313.t1.intron9;Parent=g19313.t1
HiC_scaffold_9	AUGUSTUS	intron	21458955	21466327	1.0	-	.	ID=g19313.t2.intron9;Parent=g19313.t2
HiC_scaffold_9	AUGUSTUS	exon	21459807	21459818	.	-	.	ID=g19313.t4.exon10;Parent=g19313.t4
HiC_scaffold_9	AUGUSTUS	CDS	21459807	21459818	0.62	-	1	ID=g19313.t4.CDS10;Parent=g19313.t4
HiC_scaffold_9	gmst	CDS	21459807	21459839	195.935573	-	1	ID=g19313.t3.CDS10;Parent=g19313.t3
HiC_scaffold_9	gmst	exon	21459807	21459839	195.935573	-	1	ID=g19313.t3.exon10;Parent=g19313.t3
HiC_scaffold_9	AUGUSTUS	intron	21459819	21465336	0.6	-	.	ID=g19313.t4.intron10;Parent=g19313.t4
HiC_scaffold_9	gmst	intron	21459840	21465336	195.935573	-	0	ID=g19313.t3.intron10;Parent=g19313.t3
HiC_scaffold_9	AUGUSTUS	exon	21465337	21465354	.	-	.	ID=g19313.t1.exon10;Parent=g19313.t1
HiC_scaffold_9	AUGUSTUS	exon	21465337	21465354	.	-	.	ID=g19313.t4.exon11;Parent=g19313.t4
HiC_scaffold_9	AUGUSTUS	CDS	21465337	21465354	0.97	-	1	ID=g19313.t4.CDS11;Parent=g19313.t4
HiC_scaffold_9	AUGUSTUS	CDS	21465337	21465354	1.0	-	1	ID=g19313.t1.CDS10;Parent=g19313.t1
HiC_scaffold_9	gmst	CDS	21465337	21465354	195.935573	-	1	ID=g19313.t3.CDS11;Parent=g19313.t3
HiC_scaffold_9	gmst	exon	21465337	21465354	195.935573	-	1	ID=g19313.t3.exon11;Parent=g19313.t3
HiC_scaffold_9	AUGUSTUS	intron	21465355	21466327	0.97	-	.	ID=g19313.t4.intron11;Parent=g19313.t4
HiC_scaffold_9	AUGUSTUS	intron	21465355	21466327	1.0	-	.	ID=g19313.t1.intron10;Parent=g19313.t1
HiC_scaffold_9	gmst	intron	21465355	21466327	195.935573	-	0	ID=g19313.t3.intron11;Parent=g19313.t3
HiC_scaffold_9	AUGUSTUS	exon	21466328	21466427	.	-	.	ID=g19313.t1.exon11;Parent=g19313.t1
HiC_scaffold_9	AUGUSTUS	exon	21466328	21466427	.	-	.	ID=g19313.t2.exon10;Parent=g19313.t2
HiC_scaffold_9	AUGUSTUS	exon	21466328	21466427	.	-	.	ID=g19313.t4.exon12;Parent=g19313.t4
HiC_scaffold_9	AUGUSTUS	CDS	21466328	21466427	1.0	-	2	ID=g19313.t1.CDS11;Parent=g19313.t1
HiC_scaffold_9	AUGUSTUS	CDS	21466328	21466427	1.0	-	2	ID=g19313.t2.CDS10;Parent=g19313.t2
HiC_scaffold_9	AUGUSTUS	CDS	21466328	21466427	1.0	-	2	ID=g19313.t4.CDS12;Parent=g19313.t4
HiC_scaffold_9	gmst	CDS	21466328	21466427	195.935573	-	2	ID=g19313.t3.CDS12;Parent=g19313.t3
HiC_scaffold_9	gmst	exon	21466328	21466427	195.935573	-	2	ID=g19313.t3.exon12;Parent=g19313.t3
HiC_scaffold_9	AUGUSTUS	intron	21466428	21467998	1.0	-	.	ID=g19313.t1.intron11;Parent=g19313.t1
HiC_scaffold_9	AUGUSTUS	intron	21466428	21467998	1.0	-	.	ID=g19313.t2.intron10;Parent=g19313.t2
HiC_scaffold_9	AUGUSTUS	intron	21466428	21467998	1.0	-	.	ID=g19313.t4.intron12;Parent=g19313.t4
HiC_scaffold_9	gmst	intron	21466428	21467998	195.935573	-	0	ID=g19313.t3.intron12;Parent=g19313.t3
HiC_scaffold_9	AUGUSTUS	exon	21467999	21468248	.	-	.	ID=g19313.t1.exon12;Parent=g19313.t1
HiC_scaffold_9	AUGUSTUS	exon	21467999	21468248	.	-	.	ID=g19313.t2.exon11;Parent=g19313.t2
HiC_scaffold_9	AUGUSTUS	exon	21467999	21468248	.	-	.	ID=g19313.t4.exon13;Parent=g19313.t4
HiC_scaffold_9	AUGUSTUS	CDS	21467999	21468248	1.0	-	0	ID=g19313.t1.CDS12;Parent=g19313.t1
HiC_scaffold_9	AUGUSTUS	CDS	21467999	21468248	1.0	-	0	ID=g19313.t2.CDS11;Parent=g19313.t2
HiC_scaffold_9	AUGUSTUS	CDS	21467999	21468248	1.0	-	0	ID=g19313.t4.CDS13;Parent=g19313.t4
HiC_scaffold_9	gmst	CDS	21467999	21468248	195.935573	-	0	ID=g19313.t3.CDS13;Parent=g19313.t3
HiC_scaffold_9	gmst	exon	21467999	21468248	195.935573	-	0	ID=g19313.t3.exon13;Parent=g19313.t3
HiC_scaffold_9	AUGUSTUS	start_codon	21468246	21468248	.	-	0	ID=g19313.t1.start1;Parent=g19313.t1
HiC_scaffold_9	AUGUSTUS	start_codon	21468246	21468248	.	-	0	ID=g19313.t2.start1;Parent=g19313.t2
HiC_scaffold_9	AUGUSTUS	start_codon	21468246	21468248	.	-	0	ID=g19313.t4.start1;Parent=g19313.t4
HiC_scaffold_9	gmst	start_codon	21468246	21468248	195.935573	-	0	ID=g19313.t3.start1;Parent=g19313.t3
HiC_scaffold_9	AUGUSTUS	stop_codon	21521496	21521498	.	-	0	ID=g19314.t1.stop1;Parent=g19314.t1
HiC_scaffold_9	AUGUSTUS	exon	21521496	21521603	.	-	.	ID=g19314.t1.exon1;Parent=g19314.t1
HiC_scaffold_9	AUGUSTUS	CDS	21521496	21521603	1.0	-	0	ID=g19314.t1.CDS1;Parent=g19314.t1
HiC_scaffold_9	AUGUSTUS	gene	21521496	21534063	.	-	.	ID=g19314
HiC_scaffold_9	AUGUSTUS	mRNA	21521496	21534063	1.0	-	.	ID=g19314.t1;Parent=g19314;em_target=29073.XP_008696342.1;em_score=169.1;em_evalue=3.4e-53;em_tcov=.;em_OGs=2DWKT@1|root,2S6QI@2759|Eukaryota,3A73K@33154|Opisthokonta,3BSM7@33208|Metazoa,3D9EW@33213|Bilateria,48FWN@7711|Chordata,49CRF@7742|Vertebrata,3JHE4@40674|Mammalia,3EVU3@33554|Carnivora;em_COG_cat=S;em_desc=Mannosidase, beta;em_max_annot_lvl=33208|Metazoa;em_Preferred_name=MANBAL;em_PFAMs=UPF0239;em_GOs=
HiC_scaffold_9	AUGUSTUS	intron	21521604	21533913	1.0	-	.	ID=g19314.t1.intron1;Parent=g19314.t1
HiC_scaffold_9	AUGUSTUS	exon	21533914	21534063	.	-	.	ID=g19314.t1.exon2;Parent=g19314.t1
HiC_scaffold_9	AUGUSTUS	CDS	21533914	21534063	1.0	-	0	ID=g19314.t1.CDS2;Parent=g19314.t1
HiC_scaffold_9	AUGUSTUS	start_codon	21534061	21534063	.	-	0	ID=g19314.t1.start1;Parent=g19314.t1
HiC_scaffold_9	AUGUSTUS	start_codon	21567972	21567974	.	+	0	ID=g19315.t1.start1;Parent=g19315.t1
HiC_scaffold_9	AUGUSTUS	exon	21567972	21568051	.	+	.	ID=g19315.t1.exon1;Parent=g19315.t1
HiC_scaffold_9	AUGUSTUS	CDS	21567972	21568051	1.0	+	0	ID=g19315.t1.CDS1;Parent=g19315.t1
HiC_scaffold_9	AUGUSTUS	gene	21567972	21569980	.	+	.	ID=g19315
HiC_scaffold_9	AUGUSTUS	mRNA	21567972	21569980	1.0	+	.	ID=g19315.t1;Parent=g19315;em_target=9646.ENSAMEP00000012986;em_score=187.4;em_evalue=1.2e-58;em_tcov=.;em_OGs=2C0SP@1|root,2S2N6@2759|Eukaryota,3A7EZ@33154|Opisthokonta,3BST7@33208|Metazoa,3D8DW@33213|Bilateria,48F9A@7711|Chordata,49CAW@7742|Vertebrata,3JHDK@40674|Mammalia,3EVUY@33554|Carnivora;em_COG_cat=T;em_desc=Growth hormone releasing hormone;em_max_annot_lvl=33208|Metazoa;em_Preferred_name=GHRH;em_KEGG_ko=ko:K05260;em_BRITE=ko00000,ko00001;em_PFAMs=Hormone_2;em_GOs=GO:0001664,GO:0001666,GO:0002790,GO:0002791,GO:0002793,GO:0003674,GO:0005102,GO:0005179,GO:0005488,GO:0005515,GO:0005575,GO:0005576,GO:0005615,GO:0005623,GO:0006355,GO:0006810,GO:0006873,GO:0006874,GO:0006875,GO:0006950,GO:0007154,GO:0007165,GO:0007186,GO:0007187,GO:0007188,GO:0007189,GO:0007204,GO:0007267,GO:0007275,GO:0007399,GO:0007417,GO:0007420,GO:0007610,GO:0007622,GO:0007623,GO:0008150,GO:0008277,GO:0008284,GO:0009410,GO:0009605,GO:0009628,GO:0009719,GO:0009725,GO:0009889,GO:0009891,GO:0009893,GO:0009914,GO:0009966,GO:0009967,GO:0009987,GO:0009991,GO:0010033,GO:0010035,GO:0010038,GO:0010468,GO:0010469,GO:0010556,GO:0010557,GO:0010604,GO:0010628,GO:0010646,GO:0010647,GO:0010656,GO:0010660,GO:0010662,GO:0010664,GO:0010665,GO:0010667,GO:0010817,GO:0010941,GO:0014070,GO:0015833,GO:0016608,GO:0019219,GO:0019222,GO:0019725,GO:0019932,GO:0019933,GO:0019935,GO:0021536,GO:0021983,GO:0021984,GO:0022410,GO:0023051,GO:0023052,GO:0023056,GO:0023061,GO:0030003,GO:0030072,GO:0030252,GO:0030424,GO:0030431,GO:0030545,GO:0030900,GO:0031323,GO:0031325,GO:0031326,GO:0031328,GO:0031667,GO:0031770,GO:0031960,GO:0032024,GO:0032094,GO:0032501,GO:0032502,GO:0032879,GO:0032880,GO:0032940,GO:0033267,GO:0033993,GO:0034097,GO:0035270,GO:0035556,GO:0036293,GO:0036477,GO:0040008,GO:0040014,GO:0040018,GO:0042127,GO:0042221,GO:0042320,GO:0042493,GO:0042592,GO:0042745,GO:0042748,GO:0042749,GO:0042752,GO:0042753,GO:0042886,GO:0042981,GO:0042995,GO:0043005,GO:0043025,GO:0043066,GO:0043067,GO:0043069,GO:0043195,GO:0043204,GO:0043567,GO:0043568,GO:0043679,GO:0044297,GO:0044306,GO:0044321,GO:0044421,GO:0044456,GO:0044463,GO:0044464,GO:0045187,GO:0045188,GO:0045202,GO:0045745,GO:0045893,GO:0045927,GO:0045935,GO:0045938,GO:0046005,GO:0046010,GO:0046879,GO:0046883,GO:0046887,GO:0046903,GO:0048018,GO:0048511,GO:0048512,GO:0048513,GO:0048518,GO:0048519,GO:0048520,GO:0048522,GO:0048523,GO:0048545,GO:0048583,GO:0048584,GO:0048638,GO:0048639,GO:0048731,GO:0048732,GO:0048856,GO:0048878,GO:0050708,GO:0050714,GO:0050789,GO:0050793,GO:0050794,GO:0050795,GO:0050796,GO:0050801,GO:0050802,GO:0050878,GO:0050896,GO:0051046,GO:0051047,GO:0051049,GO:0051050,GO:0051094,GO:0051171,GO:0051173,GO:0051179,GO:0051222,GO:0051223,GO:0051234,GO:0051239,GO:0051240,GO:0051252,GO:0051254,GO:0051384,GO:0051480,GO:0051592,GO:0051716,GO:0055065,GO:0055074,GO:0055080,GO:0055082,GO:0060123,GO:0060124,GO:0060255,GO:0060322,GO:0060548,GO:0065007,GO:0065008,GO:0065009,GO:0070201,GO:0070482,GO:0070741,GO:0070887,GO:0071241,GO:0071248,GO:0071277,GO:0071310,GO:0071345,GO:0071354,GO:0071548,GO:0071702,GO:0071705,GO:0071855,GO:0072503,GO:0072507,GO:0080090,GO:0090087,GO:0090276,GO:0090277,GO:0097327,GO:0097458,GO:0098771,GO:0098772,GO:0098793,GO:0120025,GO:0120038,GO:0150034,GO:1901654,GO:1901700,GO:1902680,GO:1903487,GO:1903489,GO:1903506,GO:1903508,GO:1903530,GO:1903532,GO:1904951,GO:2000026,GO:2000112,GO:2001141
HiC_scaffold_9	AUGUSTUS	intron	21568052	21568366	1.0	+	.	ID=g19315.t1.intron1;Parent=g19315.t1
HiC_scaffold_9	AUGUSTUS	exon	21568367	21568471	.	+	.	ID=g19315.t1.exon2;Parent=g19315.t1
HiC_scaffold_9	AUGUSTUS	CDS	21568367	21568471	1.0	+	1	ID=g19315.t1.CDS2;Parent=g19315.t1
HiC_scaffold_9	AUGUSTUS	intron	21568472	21569856	1.0	+	.	ID=g19315.t1.intron2;Parent=g19315.t1
HiC_scaffold_9	AUGUSTUS	exon	21569857	21569980	.	+	.	ID=g19315.t1.exon3;Parent=g19315.t1
HiC_scaffold_9	AUGUSTUS	CDS	21569857	21569980	1.0	+	1	ID=g19315.t1.CDS3;Parent=g19315.t1
HiC_scaffold_9	AUGUSTUS	stop_codon	21569978	21569980	.	+	0	ID=g19315.t1.stop1;Parent=g19315.t1
HiC_scaffold_9	AUGUSTUS	stop_codon	21577074	21577076	.	-	0	ID=g19316.t1.stop1;Parent=g19316.t1
HiC_scaffold_9	AUGUSTUS	stop_codon	21577074	21577076	.	-	0	ID=g19316.t2.stop1;Parent=g19316.t2
HiC_scaffold_9	AUGUSTUS	exon	21577074	21577086	.	-	.	ID=g19316.t1.exon1;Parent=g19316.t1
HiC_scaffold_9	AUGUSTUS	exon	21577074	21577086	.	-	.	ID=g19316.t2.exon1;Parent=g19316.t2
HiC_scaffold_9	AUGUSTUS	CDS	21577074	21577086	0.95	-	1	ID=g19316.t1.CDS1;Parent=g19316.t1
HiC_scaffold_9	AUGUSTUS	CDS	21577074	21577086	1.0	-	1	ID=g19316.t2.CDS1;Parent=g19316.t2
HiC_scaffold_9	AUGUSTUS	gene	21577074	21632877	.	-	.	ID=g19316
HiC_scaffold_9	AUGUSTUS	mRNA	21577074	21632877	0.95	-	.	ID=g19316.t1;Parent=g19316;em_target=9694.XP_007077766.1;em_score=1370.6;em_evalue=0.0;em_tcov=.;em_OGs=KOG2447@1|root,KOG2447@2759|Eukaryota,38C03@33154|Opisthokonta,3BAZG@33208|Metazoa,3CU2K@33213|Bilateria,4811D@7711|Chordata,49481@7742|Vertebrata,3J4SG@40674|Mammalia,3ENGY@33554|Carnivora;em_COG_cat=O;em_desc=Dolichyl-diphosphooligosaccharide--protein glycosyltransferase subunit;em_max_annot_lvl=33208|Metazoa;em_Preferred_name=RPN2;em_KEGG_ko=ko:K12667;em_KEGG_Pathway=ko00510,ko00513,ko01100,ko04141,map00510,map00513,map01100,map04141;em_KEGG_Module=M00072;em_BRITE=ko00000,ko00001,ko00002;em_PFAMs=Ribophorin_II;em_GOs=GO:0000421,GO:0002252,GO:0002376,GO:0003674,GO:0005488,GO:0005575,GO:0005622,GO:0005623,GO:0005737,GO:0005773,GO:0005774,GO:0005776,GO:0005783,GO:0005789,GO:0005791,GO:0006464,GO:0006486,GO:0006487,GO:0006807,GO:0006996,GO:0007029,GO:0007568,GO:0008150,GO:0008152,GO:0008250,GO:0009058,GO:0009059,GO:0009100,GO:0009101,GO:0009987,GO:0010256,GO:0012505,GO:0016020,GO:0016043,GO:0018193,GO:0018196,GO:0018279,GO:0019538,GO:0031090,GO:0031984,GO:0032502,GO:0032991,GO:0034645,GO:0035010,GO:0036211,GO:0042175,GO:0042221,GO:0042493,GO:0043021,GO:0043022,GO:0043170,GO:0043226,GO:0043227,GO:0043229,GO:0043231,GO:0043412,GO:0043413,GO:0044237,GO:0044238,GO:0044249,GO:0044260,GO:0044267,GO:0044422,GO:0044424,GO:0044425,GO:0044432,GO:0044437,GO:0044444,GO:0044446,GO:0044464,GO:0044877,GO:0050789,GO:0050794,GO:0050896,GO:0051302,GO:0065007,GO:0070085,GO:0071704,GO:0071840,GO:0098588,GO:0098796,GO:0098805,GO:0098827,GO:1901135,GO:1901137,GO:1901564,GO:1901566,GO:1901576,GO:1902494,GO:1990234
HiC_scaffold_9	AUGUSTUS	mRNA	21577074	21632877	1.0	-	.	ID=g19316.t2;Parent=g19316;em_target=9646.ENSAMEP00000013029;em_score=1333.3;em_evalue=0.0;em_tcov=.;em_OGs=KOG2447@1|root,KOG2447@2759|Eukaryota,38C03@33154|Opisthokonta,3BAZG@33208|Metazoa,3CU2K@33213|Bilateria,4811D@7711|Chordata,49481@7742|Vertebrata,3J4SG@40674|Mammalia,3ENGY@33554|Carnivora;em_COG_cat=O;em_desc=Dolichyl-diphosphooligosaccharide--protein glycosyltransferase subunit;em_max_annot_lvl=33208|Metazoa;em_Preferred_name=RPN2;em_KEGG_ko=ko:K12667;em_KEGG_Pathway=ko00510,ko00513,ko01100,ko04141,map00510,map00513,map01100,map04141;em_KEGG_Module=M00072;em_BRITE=ko00000,ko00001,ko00002;em_PFAMs=Ribophorin_II;em_GOs=GO:0000421,GO:0002252,GO:0002376,GO:0003674,GO:0005488,GO:0005575,GO:0005622,GO:0005623,GO:0005737,GO:0005773,GO:0005774,GO:0005776,GO:0005783,GO:0005789,GO:0005791,GO:0006464,GO:0006486,GO:0006487,GO:0006807,GO:0006996,GO:0007029,GO:0007568,GO:0008150,GO:0008152,GO:0008250,GO:0009058,GO:0009059,GO:0009100,GO:0009101,GO:0009987,GO:0010256,GO:0012505,GO:0016020,GO:0016043,GO:0018193,GO:0018196,GO:0018279,GO:0019538,GO:0031090,GO:0031984,GO:0032502,GO:0032991,GO:0034645,GO:0035010,GO:0036211,GO:0042175,GO:0042221,GO:0042493,GO:0043021,GO:0043022,GO:0043170,GO:0043226,GO:0043227,GO:0043229,GO:0043231,GO:0043412,GO:0043413,GO:0044237,GO:0044238,GO:0044249,GO:0044260,GO:0044267,GO:0044422,GO:0044424,GO:0044425,GO:0044432,GO:0044437,GO:0044444,GO:0044446,GO:0044464,GO:0044877,GO:0050789,GO:0050794,GO:0050896,GO:0051302,GO:0065007,GO:0070085,GO:0071704,GO:0071840,GO:0098588,GO:0098796,GO:0098805,GO:0098827,GO:1901135,GO:1901137,GO:1901564,GO:1901566,GO:1901576,GO:1902494,GO:1990234
HiC_scaffold_9	AUGUSTUS	intron	21577087	21580010	0.95	-	.	ID=g19316.t1.intron1;Parent=g19316.t1
HiC_scaffold_9	AUGUSTUS	intron	21577087	21581620	1.0	-	.	ID=g19316.t2.intron1;Parent=g19316.t2
HiC_scaffold_9	AUGUSTUS	exon	21580011	21580058	.	-	.	ID=g19316.t1.exon2;Parent=g19316.t1
HiC_scaffold_9	AUGUSTUS	CDS	21580011	21580058	0.95	-	1	ID=g19316.t1.CDS2;Parent=g19316.t1
HiC_scaffold_9	AUGUSTUS	intron	21580059	21581620	1.0	-	.	ID=g19316.t1.intron2;Parent=g19316.t1
HiC_scaffold_9	AUGUSTUS	exon	21581621	21581750	.	-	.	ID=g19316.t1.exon3;Parent=g19316.t1
HiC_scaffold_9	AUGUSTUS	exon	21581621	21581750	.	-	.	ID=g19316.t2.exon2;Parent=g19316.t2
HiC_scaffold_9	AUGUSTUS	CDS	21581621	21581750	1.0	-	2	ID=g19316.t1.CDS3;Parent=g19316.t1
HiC_scaffold_9	AUGUSTUS	CDS	21581621	21581750	1.0	-	2	ID=g19316.t2.CDS2;Parent=g19316.t2
HiC_scaffold_9	AUGUSTUS	intron	21581751	21583537	1.0	-	.	ID=g19316.t1.intron3;Parent=g19316.t1
HiC_scaffold_9	AUGUSTUS	intron	21581751	21583537	1.0	-	.	ID=g19316.t2.intron2;Parent=g19316.t2
HiC_scaffold_9	AUGUSTUS	exon	21583538	21583613	.	-	.	ID=g19316.t1.exon4;Parent=g19316.t1
HiC_scaffold_9	AUGUSTUS	exon	21583538	21583613	.	-	.	ID=g19316.t2.exon3;Parent=g19316.t2
HiC_scaffold_9	AUGUSTUS	CDS	21583538	21583613	1.0	-	0	ID=g19316.t1.CDS4;Parent=g19316.t1
HiC_scaffold_9	AUGUSTUS	CDS	21583538	21583613	1.0	-	0	ID=g19316.t2.CDS3;Parent=g19316.t2
HiC_scaffold_9	AUGUSTUS	intron	21583614	21584988	1.0	-	.	ID=g19316.t1.intron4;Parent=g19316.t1
HiC_scaffold_9	AUGUSTUS	intron	21583614	21584988	1.0	-	.	ID=g19316.t2.intron3;Parent=g19316.t2
HiC_scaffold_9	AUGUSTUS	exon	21584989	21585084	.	-	.	ID=g19316.t1.exon5;Parent=g19316.t1
HiC_scaffold_9	AUGUSTUS	exon	21584989	21585084	.	-	.	ID=g19316.t2.exon4;Parent=g19316.t2
HiC_scaffold_9	AUGUSTUS	CDS	21584989	21585084	1.0	-	0	ID=g19316.t1.CDS5;Parent=g19316.t1
HiC_scaffold_9	AUGUSTUS	CDS	21584989	21585084	1.0	-	0	ID=g19316.t2.CDS4;Parent=g19316.t2
HiC_scaffold_9	AUGUSTUS	intron	21585085	21586937	1.0	-	.	ID=g19316.t1.intron5;Parent=g19316.t1
HiC_scaffold_9	AUGUSTUS	intron	21585085	21586937	1.0	-	.	ID=g19316.t2.intron4;Parent=g19316.t2
HiC_scaffold_9	AUGUSTUS	exon	21586938	21587024	.	-	.	ID=g19316.t1.exon6;Parent=g19316.t1
HiC_scaffold_9	AUGUSTUS	exon	21586938	21587024	.	-	.	ID=g19316.t2.exon5;Parent=g19316.t2
HiC_scaffold_9	AUGUSTUS	CDS	21586938	21587024	1.0	-	0	ID=g19316.t1.CDS6;Parent=g19316.t1
HiC_scaffold_9	AUGUSTUS	CDS	21586938	21587024	1.0	-	0	ID=g19316.t2.CDS5;Parent=g19316.t2
HiC_scaffold_9	AUGUSTUS	intron	21587025	21588220	1.0	-	.	ID=g19316.t1.intron6;Parent=g19316.t1
HiC_scaffold_9	AUGUSTUS	intron	21587025	21588220	1.0	-	.	ID=g19316.t2.intron5;Parent=g19316.t2
HiC_scaffold_9	AUGUSTUS	exon	21588221	21588415	.	-	.	ID=g19316.t1.exon7;Parent=g19316.t1
HiC_scaffold_9	AUGUSTUS	exon	21588221	21588415	.	-	.	ID=g19316.t2.exon6;Parent=g19316.t2
HiC_scaffold_9	AUGUSTUS	CDS	21588221	21588415	1.0	-	0	ID=g19316.t1.CDS7;Parent=g19316.t1
HiC_scaffold_9	AUGUSTUS	CDS	21588221	21588415	1.0	-	0	ID=g19316.t2.CDS6;Parent=g19316.t2
HiC_scaffold_9	AUGUSTUS	intron	21588416	21591191	1.0	-	.	ID=g19316.t1.intron7;Parent=g19316.t1
HiC_scaffold_9	AUGUSTUS	intron	21588416	21591191	1.0	-	.	ID=g19316.t2.intron6;Parent=g19316.t2
HiC_scaffold_9	AUGUSTUS	exon	21591192	21591306	.	-	.	ID=g19316.t1.exon8;Parent=g19316.t1
HiC_scaffold_9	AUGUSTUS	exon	21591192	21591306	.	-	.	ID=g19316.t2.exon7;Parent=g19316.t2
HiC_scaffold_9	AUGUSTUS	CDS	21591192	21591306	1.0	-	1	ID=g19316.t1.CDS8;Parent=g19316.t1
HiC_scaffold_9	AUGUSTUS	CDS	21591192	21591306	1.0	-	1	ID=g19316.t2.CDS7;Parent=g19316.t2
HiC_scaffold_9	AUGUSTUS	intron	21591307	21592877	1.0	-	.	ID=g19316.t1.intron8;Parent=g19316.t1
HiC_scaffold_9	AUGUSTUS	intron	21591307	21592877	1.0	-	.	ID=g19316.t2.intron7;Parent=g19316.t2
HiC_scaffold_9	AUGUSTUS	exon	21592878	21592969	.	-	.	ID=g19316.t1.exon9;Parent=g19316.t1
HiC_scaffold_9	AUGUSTUS	exon	21592878	21592969	.	-	.	ID=g19316.t2.exon8;Parent=g19316.t2
HiC_scaffold_9	AUGUSTUS	CDS	21592878	21592969	1.0	-	0	ID=g19316.t1.CDS9;Parent=g19316.t1
HiC_scaffold_9	AUGUSTUS	CDS	21592878	21592969	1.0	-	0	ID=g19316.t2.CDS8;Parent=g19316.t2
HiC_scaffold_9	AUGUSTUS	intron	21592970	21605398	1.0	-	.	ID=g19316.t1.intron9;Parent=g19316.t1
HiC_scaffold_9	AUGUSTUS	intron	21592970	21605398	1.0	-	.	ID=g19316.t2.intron8;Parent=g19316.t2
HiC_scaffold_9	AUGUSTUS	exon	21605399	21605504	.	-	.	ID=g19316.t1.exon10;Parent=g19316.t1
HiC_scaffold_9	AUGUSTUS	exon	21605399	21605504	.	-	.	ID=g19316.t2.exon9;Parent=g19316.t2
HiC_scaffold_9	AUGUSTUS	CDS	21605399	21605504	1.0	-	1	ID=g19316.t1.CDS10;Parent=g19316.t1
HiC_scaffold_9	AUGUSTUS	CDS	21605399	21605504	1.0	-	1	ID=g19316.t2.CDS9;Parent=g19316.t2
HiC_scaffold_9	AUGUSTUS	intron	21605505	21607305	1.0	-	.	ID=g19316.t1.intron10;Parent=g19316.t1
HiC_scaffold_9	AUGUSTUS	intron	21605505	21607305	1.0	-	.	ID=g19316.t2.intron9;Parent=g19316.t2
HiC_scaffold_9	AUGUSTUS	exon	21607306	21607424	.	-	.	ID=g19316.t1.exon11;Parent=g19316.t1
HiC_scaffold_9	AUGUSTUS	exon	21607306	21607424	.	-	.	ID=g19316.t2.exon10;Parent=g19316.t2
HiC_scaffold_9	AUGUSTUS	CDS	21607306	21607424	1.0	-	0	ID=g19316.t1.CDS11;Parent=g19316.t1
HiC_scaffold_9	AUGUSTUS	CDS	21607306	21607424	1.0	-	0	ID=g19316.t2.CDS10;Parent=g19316.t2
HiC_scaffold_9	AUGUSTUS	intron	21607425	21608701	1.0	-	.	ID=g19316.t1.intron11;Parent=g19316.t1
HiC_scaffold_9	AUGUSTUS	intron	21607425	21608701	1.0	-	.	ID=g19316.t2.intron10;Parent=g19316.t2
HiC_scaffold_9	AUGUSTUS	exon	21608702	21608878	.	-	.	ID=g19316.t1.exon12;Parent=g19316.t1
HiC_scaffold_9	AUGUSTUS	exon	21608702	21608878	.	-	.	ID=g19316.t2.exon11;Parent=g19316.t2
HiC_scaffold_9	AUGUSTUS	CDS	21608702	21608878	1.0	-	0	ID=g19316.t1.CDS12;Parent=g19316.t1
HiC_scaffold_9	AUGUSTUS	CDS	21608702	21608878	1.0	-	0	ID=g19316.t2.CDS11;Parent=g19316.t2
HiC_scaffold_9	AUGUSTUS	intron	21608879	21610876	1.0	-	.	ID=g19316.t1.intron12;Parent=g19316.t1
HiC_scaffold_9	AUGUSTUS	intron	21608879	21610876	1.0	-	.	ID=g19316.t2.intron11;Parent=g19316.t2
HiC_scaffold_9	AUGUSTUS	exon	21610877	21611011	.	-	.	ID=g19316.t1.exon13;Parent=g19316.t1
HiC_scaffold_9	AUGUSTUS	exon	21610877	21611011	.	-	.	ID=g19316.t2.exon12;Parent=g19316.t2
HiC_scaffold_9	AUGUSTUS	CDS	21610877	21611011	1.0	-	0	ID=g19316.t1.CDS13;Parent=g19316.t1
HiC_scaffold_9	AUGUSTUS	CDS	21610877	21611011	1.0	-	0	ID=g19316.t2.CDS12;Parent=g19316.t2
HiC_scaffold_9	AUGUSTUS	intron	21611012	21612011	1.0	-	.	ID=g19316.t1.intron13;Parent=g19316.t1
HiC_scaffold_9	AUGUSTUS	intron	21611012	21612011	1.0	-	.	ID=g19316.t2.intron12;Parent=g19316.t2
HiC_scaffold_9	AUGUSTUS	exon	21612012	21612087	.	-	.	ID=g19316.t1.exon14;Parent=g19316.t1
HiC_scaffold_9	AUGUSTUS	exon	21612012	21612087	.	-	.	ID=g19316.t2.exon13;Parent=g19316.t2
HiC_scaffold_9	AUGUSTUS	CDS	21612012	21612087	1.0	-	1	ID=g19316.t1.CDS14;Parent=g19316.t1
HiC_scaffold_9	AUGUSTUS	CDS	21612012	21612087	1.0	-	1	ID=g19316.t2.CDS13;Parent=g19316.t2
HiC_scaffold_9	AUGUSTUS	intron	21612088	21616259	1.0	-	.	ID=g19316.t1.intron14;Parent=g19316.t1
HiC_scaffold_9	AUGUSTUS	intron	21612088	21616259	1.0	-	.	ID=g19316.t2.intron13;Parent=g19316.t2
HiC_scaffold_9	AUGUSTUS	exon	21616260	21616435	.	-	.	ID=g19316.t1.exon15;Parent=g19316.t1
HiC_scaffold_9	AUGUSTUS	exon	21616260	21616435	.	-	.	ID=g19316.t2.exon14;Parent=g19316.t2
HiC_scaffold_9	AUGUSTUS	CDS	21616260	21616435	1.0	-	0	ID=g19316.t1.CDS15;Parent=g19316.t1
HiC_scaffold_9	AUGUSTUS	CDS	21616260	21616435	1.0	-	0	ID=g19316.t2.CDS14;Parent=g19316.t2
HiC_scaffold_9	AUGUSTUS	intron	21616436	21616990	1.0	-	.	ID=g19316.t1.intron15;Parent=g19316.t1
HiC_scaffold_9	AUGUSTUS	intron	21616436	21616990	1.0	-	.	ID=g19316.t2.intron14;Parent=g19316.t2
HiC_scaffold_9	AUGUSTUS	exon	21616991	21617086	.	-	.	ID=g19316.t1.exon16;Parent=g19316.t1
HiC_scaffold_9	AUGUSTUS	exon	21616991	21617086	.	-	.	ID=g19316.t2.exon15;Parent=g19316.t2
HiC_scaffold_9	AUGUSTUS	CDS	21616991	21617086	1.0	-	0	ID=g19316.t1.CDS16;Parent=g19316.t1
HiC_scaffold_9	AUGUSTUS	CDS	21616991	21617086	1.0	-	0	ID=g19316.t2.CDS15;Parent=g19316.t2
HiC_scaffold_9	AUGUSTUS	intron	21617087	21627941	1.0	-	.	ID=g19316.t1.intron16;Parent=g19316.t1
HiC_scaffold_9	AUGUSTUS	intron	21617087	21627941	1.0	-	.	ID=g19316.t2.intron15;Parent=g19316.t2
HiC_scaffold_9	AUGUSTUS	exon	21627942	21628135	.	-	.	ID=g19316.t1.exon17;Parent=g19316.t1
HiC_scaffold_9	AUGUSTUS	exon	21627942	21628135	.	-	.	ID=g19316.t2.exon16;Parent=g19316.t2
HiC_scaffold_9	AUGUSTUS	CDS	21627942	21628135	1.0	-	2	ID=g19316.t1.CDS17;Parent=g19316.t1
HiC_scaffold_9	AUGUSTUS	CDS	21627942	21628135	1.0	-	2	ID=g19316.t2.CDS16;Parent=g19316.t2
HiC_scaffold_9	AUGUSTUS	intron	21628136	21632864	1.0	-	.	ID=g19316.t1.intron17;Parent=g19316.t1
HiC_scaffold_9	AUGUSTUS	intron	21628136	21632864	1.0	-	.	ID=g19316.t2.intron16;Parent=g19316.t2
HiC_scaffold_9	AUGUSTUS	exon	21632865	21632877	.	-	.	ID=g19316.t1.exon18;Parent=g19316.t1
HiC_scaffold_9	AUGUSTUS	exon	21632865	21632877	.	-	.	ID=g19316.t2.exon17;Parent=g19316.t2
HiC_scaffold_9	AUGUSTUS	CDS	21632865	21632877	1.0	-	0	ID=g19316.t1.CDS18;Parent=g19316.t1
HiC_scaffold_9	AUGUSTUS	CDS	21632865	21632877	1.0	-	0	ID=g19316.t2.CDS17;Parent=g19316.t2
HiC_scaffold_9	AUGUSTUS	start_codon	21632875	21632877	.	-	0	ID=g19316.t1.start1;Parent=g19316.t1
HiC_scaffold_9	AUGUSTUS	start_codon	21632875	21632877	.	-	0	ID=g19316.t2.start1;Parent=g19316.t2
HiC_scaffold_9	AUGUSTUS	start_codon	21632998	21633000	.	+	0	ID=g19317.t1.start1;Parent=g19317.t1
HiC_scaffold_9	AUGUSTUS	start_codon	21632998	21633000	.	+	0	ID=g19317.t2.start1;Parent=g19317.t2
HiC_scaffold_9	AUGUSTUS	exon	21632998	21633014	.	+	.	ID=g19317.t1.exon1;Parent=g19317.t1
HiC_scaffold_9	AUGUSTUS	exon	21632998	21633014	.	+	.	ID=g19317.t2.exon1;Parent=g19317.t2
HiC_scaffold_9	AUGUSTUS	CDS	21632998	21633014	1.0	+	0	ID=g19317.t1.CDS1;Parent=g19317.t1
HiC_scaffold_9	AUGUSTUS	CDS	21632998	21633014	1.0	+	0	ID=g19317.t2.CDS1;Parent=g19317.t2
HiC_scaffold_9	AUGUSTUS	gene	21632998	21691772	.	+	.	ID=g19317
HiC_scaffold_9	AUGUSTUS	mRNA	21632998	21691772	0.77	+	.	ID=g19317.t2;Parent=g19317;em_target=9668.ENSMPUP00000017655;em_score=2005.3;em_evalue=0.0;em_tcov=.;em_OGs=KOG2032@1|root,KOG2032@2759|Eukaryota,39R43@33154|Opisthokonta,3BGE9@33208|Metazoa,3D487@33213|Bilateria,485HW@7711|Chordata,499EN@7742|Vertebrata,3J9B7@40674|Mammalia,3EJ1M@33554|Carnivora;em_COG_cat=S;em_desc=Maestro heat-like repeat family member 8;em_max_annot_lvl=33208|Metazoa;em_Preferred_name=MROH8
HiC_scaffold_9	AUGUSTUS	mRNA	21632998	21691772	0.98	+	.	ID=g19317.t1;Parent=g19317;em_target=9668.ENSMPUP00000017655;em_score=2120.8;em_evalue=0.0;em_tcov=.;em_OGs=KOG2032@1|root,KOG2032@2759|Eukaryota,39R43@33154|Opisthokonta,3BGE9@33208|Metazoa,3D487@33213|Bilateria,485HW@7711|Chordata,499EN@7742|Vertebrata,3J9B7@40674|Mammalia,3EJ1M@33554|Carnivora;em_COG_cat=S;em_desc=Maestro heat-like repeat family member 8;em_max_annot_lvl=33208|Metazoa;em_Preferred_name=MROH8
HiC_scaffold_9	AUGUSTUS	intron	21633015	21638155	1.0	+	.	ID=g19317.t1.intron1;Parent=g19317.t1
HiC_scaffold_9	AUGUSTUS	intron	21633015	21638155	1.0	+	.	ID=g19317.t2.intron1;Parent=g19317.t2
HiC_scaffold_9	AUGUSTUS	exon	21638156	21638277	.	+	.	ID=g19317.t1.exon2;Parent=g19317.t1
HiC_scaffold_9	AUGUSTUS	exon	21638156	21638277	.	+	.	ID=g19317.t2.exon2;Parent=g19317.t2
HiC_scaffold_9	AUGUSTUS	CDS	21638156	21638277	1.0	+	1	ID=g19317.t1.CDS2;Parent=g19317.t1
HiC_scaffold_9	AUGUSTUS	CDS	21638156	21638277	1.0	+	1	ID=g19317.t2.CDS2;Parent=g19317.t2
HiC_scaffold_9	AUGUSTUS	intron	21638278	21640652	1.0	+	.	ID=g19317.t1.intron2;Parent=g19317.t1
HiC_scaffold_9	AUGUSTUS	intron	21638278	21640652	1.0	+	.	ID=g19317.t2.intron2;Parent=g19317.t2
HiC_scaffold_9	AUGUSTUS	exon	21640653	21640798	.	+	.	ID=g19317.t1.exon3;Parent=g19317.t1
HiC_scaffold_9	AUGUSTUS	exon	21640653	21640798	.	+	.	ID=g19317.t2.exon3;Parent=g19317.t2
HiC_scaffold_9	AUGUSTUS	CDS	21640653	21640798	1.0	+	2	ID=g19317.t1.CDS3;Parent=g19317.t1
HiC_scaffold_9	AUGUSTUS	CDS	21640653	21640798	1.0	+	2	ID=g19317.t2.CDS3;Parent=g19317.t2
HiC_scaffold_9	AUGUSTUS	intron	21640799	21643378	1.0	+	.	ID=g19317.t1.intron3;Parent=g19317.t1
HiC_scaffold_9	AUGUSTUS	intron	21640799	21648086	0.8	+	.	ID=g19317.t2.intron3;Parent=g19317.t2
HiC_scaffold_9	AUGUSTUS	exon	21643379	21643501	.	+	.	ID=g19317.t1.exon4;Parent=g19317.t1
HiC_scaffold_9	AUGUSTUS	CDS	21643379	21643501	1.0	+	0	ID=g19317.t1.CDS4;Parent=g19317.t1
HiC_scaffold_9	AUGUSTUS	intron	21643502	21648086	1.0	+	.	ID=g19317.t1.intron4;Parent=g19317.t1
HiC_scaffold_9	AUGUSTUS	exon	21648087	21648166	.	+	.	ID=g19317.t1.exon5;Parent=g19317.t1
HiC_scaffold_9	AUGUSTUS	exon	21648087	21648166	.	+	.	ID=g19317.t2.exon4;Parent=g19317.t2
HiC_scaffold_9	AUGUSTUS	CDS	21648087	21648166	0.95	+	0	ID=g19317.t2.CDS4;Parent=g19317.t2
HiC_scaffold_9	AUGUSTUS	CDS	21648087	21648166	0.98	+	0	ID=g19317.t1.CDS5;Parent=g19317.t1
HiC_scaffold_9	AUGUSTUS	intron	21648167	21648911	0.95	+	.	ID=g19317.t2.intron4;Parent=g19317.t2
HiC_scaffold_9	AUGUSTUS	intron	21648167	21648911	0.98	+	.	ID=g19317.t1.intron5;Parent=g19317.t1
HiC_scaffold_9	AUGUSTUS	exon	21648912	21649056	.	+	.	ID=g19317.t1.exon6;Parent=g19317.t1
HiC_scaffold_9	AUGUSTUS	exon	21648912	21649056	.	+	.	ID=g19317.t2.exon5;Parent=g19317.t2
HiC_scaffold_9	AUGUSTUS	CDS	21648912	21649056	0.95	+	1	ID=g19317.t2.CDS5;Parent=g19317.t2
HiC_scaffold_9	AUGUSTUS	CDS	21648912	21649056	0.98	+	1	ID=g19317.t1.CDS6;Parent=g19317.t1
HiC_scaffold_9	AUGUSTUS	intron	21649057	21652013	1.0	+	.	ID=g19317.t1.intron6;Parent=g19317.t1
HiC_scaffold_9	AUGUSTUS	intron	21649057	21652013	1.0	+	.	ID=g19317.t2.intron5;Parent=g19317.t2
HiC_scaffold_9	AUGUSTUS	exon	21652014	21652109	.	+	.	ID=g19317.t1.exon7;Parent=g19317.t1
HiC_scaffold_9	AUGUSTUS	exon	21652014	21652109	.	+	.	ID=g19317.t2.exon6;Parent=g19317.t2
HiC_scaffold_9	AUGUSTUS	CDS	21652014	21652109	1.0	+	0	ID=g19317.t1.CDS7;Parent=g19317.t1
HiC_scaffold_9	AUGUSTUS	CDS	21652014	21652109	1.0	+	0	ID=g19317.t2.CDS6;Parent=g19317.t2
HiC_scaffold_9	AUGUSTUS	intron	21652110	21653760	1.0	+	.	ID=g19317.t1.intron7;Parent=g19317.t1
HiC_scaffold_9	AUGUSTUS	intron	21652110	21653760	1.0	+	.	ID=g19317.t2.intron6;Parent=g19317.t2
HiC_scaffold_9	AUGUSTUS	exon	21653761	21653865	.	+	.	ID=g19317.t1.exon8;Parent=g19317.t1
HiC_scaffold_9	AUGUSTUS	exon	21653761	21653865	.	+	.	ID=g19317.t2.exon7;Parent=g19317.t2
HiC_scaffold_9	AUGUSTUS	CDS	21653761	21653865	1.0	+	0	ID=g19317.t1.CDS8;Parent=g19317.t1
HiC_scaffold_9	AUGUSTUS	CDS	21653761	21653865	1.0	+	0	ID=g19317.t2.CDS7;Parent=g19317.t2
HiC_scaffold_9	AUGUSTUS	intron	21653866	21658668	1.0	+	.	ID=g19317.t1.intron8;Parent=g19317.t1
HiC_scaffold_9	AUGUSTUS	intron	21653866	21658668	1.0	+	.	ID=g19317.t2.intron7;Parent=g19317.t2
HiC_scaffold_9	AUGUSTUS	exon	21658669	21658804	.	+	.	ID=g19317.t1.exon9;Parent=g19317.t1
HiC_scaffold_9	AUGUSTUS	exon	21658669	21658804	.	+	.	ID=g19317.t2.exon8;Parent=g19317.t2
HiC_scaffold_9	AUGUSTUS	CDS	21658669	21658804	1.0	+	0	ID=g19317.t1.CDS9;Parent=g19317.t1
HiC_scaffold_9	AUGUSTUS	CDS	21658669	21658804	1.0	+	0	ID=g19317.t2.CDS8;Parent=g19317.t2
HiC_scaffold_9	AUGUSTUS	intron	21658805	21660337	1.0	+	.	ID=g19317.t1.intron9;Parent=g19317.t1
HiC_scaffold_9	AUGUSTUS	intron	21658805	21660337	1.0	+	.	ID=g19317.t2.intron8;Parent=g19317.t2
HiC_scaffold_9	AUGUSTUS	exon	21660338	21660456	.	+	.	ID=g19317.t1.exon10;Parent=g19317.t1
HiC_scaffold_9	AUGUSTUS	exon	21660338	21660456	.	+	.	ID=g19317.t2.exon9;Parent=g19317.t2
HiC_scaffold_9	AUGUSTUS	CDS	21660338	21660456	1.0	+	2	ID=g19317.t1.CDS10;Parent=g19317.t1
HiC_scaffold_9	AUGUSTUS	CDS	21660338	21660456	1.0	+	2	ID=g19317.t2.CDS9;Parent=g19317.t2
HiC_scaffold_9	AUGUSTUS	intron	21660457	21661564	1.0	+	.	ID=g19317.t1.intron10;Parent=g19317.t1
HiC_scaffold_9	AUGUSTUS	intron	21660457	21661564	1.0	+	.	ID=g19317.t2.intron9;Parent=g19317.t2
HiC_scaffold_9	AUGUSTUS	exon	21661565	21661717	.	+	.	ID=g19317.t1.exon11;Parent=g19317.t1
HiC_scaffold_9	AUGUSTUS	exon	21661565	21661717	.	+	.	ID=g19317.t2.exon10;Parent=g19317.t2
HiC_scaffold_9	AUGUSTUS	CDS	21661565	21661717	1.0	+	0	ID=g19317.t1.CDS11;Parent=g19317.t1
HiC_scaffold_9	AUGUSTUS	CDS	21661565	21661717	1.0	+	0	ID=g19317.t2.CDS10;Parent=g19317.t2
HiC_scaffold_9	AUGUSTUS	intron	21661718	21664281	1.0	+	.	ID=g19317.t1.intron11;Parent=g19317.t1
HiC_scaffold_9	AUGUSTUS	intron	21661718	21664281	1.0	+	.	ID=g19317.t2.intron10;Parent=g19317.t2
HiC_scaffold_9	AUGUSTUS	exon	21664282	21664442	.	+	.	ID=g19317.t1.exon12;Parent=g19317.t1
HiC_scaffold_9	AUGUSTUS	exon	21664282	21664442	.	+	.	ID=g19317.t2.exon11;Parent=g19317.t2
HiC_scaffold_9	AUGUSTUS	CDS	21664282	21664442	1.0	+	0	ID=g19317.t1.CDS12;Parent=g19317.t1
HiC_scaffold_9	AUGUSTUS	CDS	21664282	21664442	1.0	+	0	ID=g19317.t2.CDS11;Parent=g19317.t2
HiC_scaffold_9	AUGUSTUS	intron	21664443	21675104	1.0	+	.	ID=g19317.t1.intron12;Parent=g19317.t1
HiC_scaffold_9	AUGUSTUS	intron	21664443	21675104	1.0	+	.	ID=g19317.t2.intron11;Parent=g19317.t2
HiC_scaffold_9	AUGUSTUS	exon	21675105	21675240	.	+	.	ID=g19317.t1.exon13;Parent=g19317.t1
HiC_scaffold_9	AUGUSTUS	exon	21675105	21675240	.	+	.	ID=g19317.t2.exon12;Parent=g19317.t2
HiC_scaffold_9	AUGUSTUS	CDS	21675105	21675240	1.0	+	1	ID=g19317.t1.CDS13;Parent=g19317.t1
HiC_scaffold_9	AUGUSTUS	CDS	21675105	21675240	1.0	+	1	ID=g19317.t2.CDS12;Parent=g19317.t2
HiC_scaffold_9	AUGUSTUS	intron	21675241	21678475	1.0	+	.	ID=g19317.t1.intron13;Parent=g19317.t1
HiC_scaffold_9	AUGUSTUS	intron	21675241	21678475	1.0	+	.	ID=g19317.t2.intron12;Parent=g19317.t2
HiC_scaffold_9	AUGUSTUS	exon	21678476	21678666	.	+	.	ID=g19317.t1.exon14;Parent=g19317.t1
HiC_scaffold_9	AUGUSTUS	exon	21678476	21678666	.	+	.	ID=g19317.t2.exon13;Parent=g19317.t2
HiC_scaffold_9	AUGUSTUS	CDS	21678476	21678666	1.0	+	0	ID=g19317.t1.CDS14;Parent=g19317.t1
HiC_scaffold_9	AUGUSTUS	CDS	21678476	21678666	1.0	+	0	ID=g19317.t2.CDS13;Parent=g19317.t2
HiC_scaffold_9	AUGUSTUS	intron	21678667	21679743	1.0	+	.	ID=g19317.t1.intron14;Parent=g19317.t1
HiC_scaffold_9	AUGUSTUS	intron	21678667	21679743	1.0	+	.	ID=g19317.t2.intron13;Parent=g19317.t2
HiC_scaffold_9	AUGUSTUS	exon	21679744	21679881	.	+	.	ID=g19317.t1.exon15;Parent=g19317.t1
HiC_scaffold_9	AUGUSTUS	exon	21679744	21679881	.	+	.	ID=g19317.t2.exon14;Parent=g19317.t2
HiC_scaffold_9	AUGUSTUS	CDS	21679744	21679881	1.0	+	1	ID=g19317.t1.CDS15;Parent=g19317.t1
HiC_scaffold_9	AUGUSTUS	CDS	21679744	21679881	1.0	+	1	ID=g19317.t2.CDS14;Parent=g19317.t2
HiC_scaffold_9	AUGUSTUS	intron	21679882	21680155	1.0	+	.	ID=g19317.t1.intron15;Parent=g19317.t1
HiC_scaffold_9	AUGUSTUS	intron	21679882	21680155	1.0	+	.	ID=g19317.t2.intron14;Parent=g19317.t2
HiC_scaffold_9	AUGUSTUS	exon	21680156	21680270	.	+	.	ID=g19317.t1.exon16;Parent=g19317.t1
HiC_scaffold_9	AUGUSTUS	exon	21680156	21680270	.	+	.	ID=g19317.t2.exon15;Parent=g19317.t2
HiC_scaffold_9	AUGUSTUS	CDS	21680156	21680270	1.0	+	1	ID=g19317.t1.CDS16;Parent=g19317.t1
HiC_scaffold_9	AUGUSTUS	CDS	21680156	21680270	1.0	+	1	ID=g19317.t2.CDS15;Parent=g19317.t2
HiC_scaffold_9	AUGUSTUS	intron	21680271	21680582	1.0	+	.	ID=g19317.t1.intron16;Parent=g19317.t1
HiC_scaffold_9	AUGUSTUS	intron	21680271	21680582	1.0	+	.	ID=g19317.t2.intron15;Parent=g19317.t2
HiC_scaffold_9	AUGUSTUS	exon	21680583	21680723	.	+	.	ID=g19317.t1.exon17;Parent=g19317.t1
HiC_scaffold_9	AUGUSTUS	exon	21680583	21680723	.	+	.	ID=g19317.t2.exon16;Parent=g19317.t2
HiC_scaffold_9	AUGUSTUS	CDS	21680583	21680723	1.0	+	0	ID=g19317.t1.CDS17;Parent=g19317.t1
HiC_scaffold_9	AUGUSTUS	CDS	21680583	21680723	1.0	+	0	ID=g19317.t2.CDS16;Parent=g19317.t2
HiC_scaffold_9	AUGUSTUS	intron	21680724	21681834	1.0	+	.	ID=g19317.t1.intron17;Parent=g19317.t1
HiC_scaffold_9	AUGUSTUS	intron	21680724	21681834	1.0	+	.	ID=g19317.t2.intron16;Parent=g19317.t2
HiC_scaffold_9	AUGUSTUS	exon	21681835	21681999	.	+	.	ID=g19317.t1.exon18;Parent=g19317.t1
HiC_scaffold_9	AUGUSTUS	exon	21681835	21681999	.	+	.	ID=g19317.t2.exon17;Parent=g19317.t2
HiC_scaffold_9	AUGUSTUS	CDS	21681835	21681999	1.0	+	0	ID=g19317.t1.CDS18;Parent=g19317.t1
HiC_scaffold_9	AUGUSTUS	CDS	21681835	21681999	1.0	+	0	ID=g19317.t2.CDS17;Parent=g19317.t2
HiC_scaffold_9	AUGUSTUS	intron	21682000	21682660	1.0	+	.	ID=g19317.t1.intron18;Parent=g19317.t1
HiC_scaffold_9	AUGUSTUS	intron	21682000	21682660	1.0	+	.	ID=g19317.t2.intron17;Parent=g19317.t2
HiC_scaffold_9	AUGUSTUS	exon	21682661	21682816	.	+	.	ID=g19317.t1.exon19;Parent=g19317.t1
HiC_scaffold_9	AUGUSTUS	exon	21682661	21682816	.	+	.	ID=g19317.t2.exon18;Parent=g19317.t2
HiC_scaffold_9	AUGUSTUS	CDS	21682661	21682816	1.0	+	0	ID=g19317.t1.CDS19;Parent=g19317.t1
HiC_scaffold_9	AUGUSTUS	CDS	21682661	21682816	1.0	+	0	ID=g19317.t2.CDS18;Parent=g19317.t2
HiC_scaffold_9	AUGUSTUS	intron	21682817	21684746	1.0	+	.	ID=g19317.t1.intron19;Parent=g19317.t1
HiC_scaffold_9	AUGUSTUS	intron	21682817	21684746	1.0	+	.	ID=g19317.t2.intron18;Parent=g19317.t2
HiC_scaffold_9	AUGUSTUS	exon	21684747	21684869	.	+	.	ID=g19317.t1.exon20;Parent=g19317.t1
HiC_scaffold_9	AUGUSTUS	exon	21684747	21684869	.	+	.	ID=g19317.t2.exon19;Parent=g19317.t2
HiC_scaffold_9	AUGUSTUS	CDS	21684747	21684869	1.0	+	0	ID=g19317.t1.CDS20;Parent=g19317.t1
HiC_scaffold_9	AUGUSTUS	CDS	21684747	21684869	1.0	+	0	ID=g19317.t2.CDS19;Parent=g19317.t2
HiC_scaffold_9	AUGUSTUS	intron	21684870	21686312	1.0	+	.	ID=g19317.t1.intron20;Parent=g19317.t1
HiC_scaffold_9	AUGUSTUS	intron	21684870	21686312	1.0	+	.	ID=g19317.t2.intron19;Parent=g19317.t2
HiC_scaffold_9	AUGUSTUS	exon	21686313	21686412	.	+	.	ID=g19317.t1.exon21;Parent=g19317.t1
HiC_scaffold_9	AUGUSTUS	exon	21686313	21686412	.	+	.	ID=g19317.t2.exon20;Parent=g19317.t2
HiC_scaffold_9	AUGUSTUS	CDS	21686313	21686412	1.0	+	0	ID=g19317.t1.CDS21;Parent=g19317.t1
HiC_scaffold_9	AUGUSTUS	CDS	21686313	21686412	1.0	+	0	ID=g19317.t2.CDS20;Parent=g19317.t2
HiC_scaffold_9	AUGUSTUS	intron	21686413	21686660	1.0	+	.	ID=g19317.t1.intron21;Parent=g19317.t1
HiC_scaffold_9	AUGUSTUS	intron	21686413	21686660	1.0	+	.	ID=g19317.t2.intron20;Parent=g19317.t2
HiC_scaffold_9	AUGUSTUS	exon	21686661	21686726	.	+	.	ID=g19317.t1.exon22;Parent=g19317.t1
HiC_scaffold_9	AUGUSTUS	exon	21686661	21686726	.	+	.	ID=g19317.t2.exon21;Parent=g19317.t2
HiC_scaffold_9	AUGUSTUS	CDS	21686661	21686726	1.0	+	2	ID=g19317.t1.CDS22;Parent=g19317.t1
HiC_scaffold_9	AUGUSTUS	CDS	21686661	21686726	1.0	+	2	ID=g19317.t2.CDS21;Parent=g19317.t2
HiC_scaffold_9	AUGUSTUS	intron	21686727	21691623	1.0	+	.	ID=g19317.t1.intron22;Parent=g19317.t1
HiC_scaffold_9	AUGUSTUS	intron	21686727	21691623	1.0	+	.	ID=g19317.t2.intron21;Parent=g19317.t2
HiC_scaffold_9	AUGUSTUS	exon	21691624	21691772	.	+	.	ID=g19317.t1.exon23;Parent=g19317.t1
HiC_scaffold_9	AUGUSTUS	exon	21691624	21691772	.	+	.	ID=g19317.t2.exon22;Parent=g19317.t2
HiC_scaffold_9	AUGUSTUS	CDS	21691624	21691772	1.0	+	2	ID=g19317.t1.CDS23;Parent=g19317.t1
HiC_scaffold_9	AUGUSTUS	CDS	21691624	21691772	1.0	+	2	ID=g19317.t2.CDS22;Parent=g19317.t2
HiC_scaffold_9	AUGUSTUS	stop_codon	21691770	21691772	.	+	0	ID=g19317.t1.stop1;Parent=g19317.t1
HiC_scaffold_9	AUGUSTUS	stop_codon	21691770	21691772	.	+	0	ID=g19317.t2.stop1;Parent=g19317.t2
HiC_scaffold_9	AUGUSTUS	start_codon	21705115	21705117	.	+	0	ID=g19318.t1.start1;Parent=g19318.t1
HiC_scaffold_9	AUGUSTUS	exon	21705115	21705270	.	+	.	ID=g19318.t1.exon1;Parent=g19318.t1
HiC_scaffold_9	AUGUSTUS	CDS	21705115	21705270	1.0	+	0	ID=g19318.t1.CDS1;Parent=g19318.t1
HiC_scaffold_9	AUGUSTUS	gene	21705115	21769732	.	+	.	ID=g19318
HiC_scaffold_9	AUGUSTUS	mRNA	21705115	21769732	1.0	+	.	ID=g19318.t1;Parent=g19318;em_target=9713.XP_006733708.1;em_score=2423.6;em_evalue=0.0;em_tcov=.;em_OGs=KOG1010@1|root,KOG1010@2759|Eukaryota,38C3E@33154|Opisthokonta,3B9FR@33208|Metazoa,3CTY8@33213|Bilateria,487V3@7711|Chordata,493AY@7742|Vertebrata,3J6U4@40674|Mammalia,3EF2S@33554|Carnivora;em_COG_cat=D;em_desc=RB transcriptional corepressor like 1;em_max_annot_lvl=33208|Metazoa;em_Preferred_name=RBL1;em_KEGG_ko=ko:K04681,ko:K07605,ko:K16332;em_KEGG_Pathway=ko04068,ko04110,ko04151,ko04218,ko04350,ko05165,ko05203,map04068,map04110,map04151,map04218,map04350,map05165,map05203;em_KEGG_Module=M00692;em_BRITE=ko00000,ko00001,ko00002,ko03000,ko04147,ko04812;em_PFAMs=DUF3452,RB_A,RB_B,Rb_C;em_GOs=GO:0000003,GO:0000070,GO:0000122,GO:0000278,GO:0000280,GO:0000785,GO:0000819,GO:0001012,GO:0001067,GO:0002064,GO:0002065,GO:0002066,GO:0002119,GO:0002164,GO:0003006,GO:0003674,GO:0003676,GO:0003677,GO:0003682,GO:0005488,GO:0005515,GO:0005575,GO:0005622,GO:0005623,GO:0005634,GO:0005654,GO:0005667,GO:0005694,GO:0006139,GO:0006259,GO:0006260,GO:0006261,GO:0006275,GO:0006277,GO:0006355,GO:0006356,GO:0006357,GO:0006725,GO:0006807,GO:0006915,GO:0006950,GO:0006974,GO:0006996,GO:0007049,GO:0007050,GO:0007059,GO:0007062,GO:0007063,GO:0007064,GO:0007113,GO:0007154,GO:0007165,GO:0007275,GO:0007276,GO:0007281,GO:0007292,GO:0007304,GO:0007306,GO:0007307,GO:0007346,GO:0007548,GO:0008022,GO:0008134,GO:0008150,GO:0008152,GO:0008156,GO:0008219,GO:0008361,GO:0008406,GO:0008630,GO:0009058,GO:0009059,GO:0009605,GO:0009653,GO:0009790,GO:0009791,GO:0009792,GO:0009887,GO:0009888,GO:0009889,GO:0009890,GO:0009891,GO:0009892,GO:0009893,GO:0009966,GO:0009968,GO:0009987,GO:0009991,GO:0010468,GO:0010556,GO:0010557,GO:0010558,GO:0010564,GO:0010604,GO:0010605,GO:0010628,GO:0010629,GO:0010646,GO:0010648,GO:0010927,GO:0010941,GO:0010948,GO:0012501,GO:0016043,GO:0016479,GO:0018130,GO:0019216,GO:0019219,GO:0019220,GO:0019222,GO:0019438,GO:0019953,GO:0022402,GO:0022412,GO:0022414,GO:0022607,GO:0023051,GO:0023052,GO:0023057,GO:0030154,GO:0030703,GO:0030707,GO:0030855,GO:0031323,GO:0031324,GO:0031325,GO:0031326,GO:0031327,GO:0031328,GO:0031523,GO:0031667,GO:0031974,GO:0031981,GO:0032006,GO:0032007,GO:0032501,GO:0032502,GO:0032504,GO:0032535,GO:0032875,GO:0032876,GO:0032879,GO:0032880,GO:0032989,GO:0032991,GO:0033043,GO:0033044,GO:0033045,GO:0033554,GO:0034086,GO:0034088,GO:0034641,GO:0034645,GO:0034654,GO:0035189,GO:0035239,GO:0035295,GO:0035556,GO:0040008,GO:0040014,GO:0040018,GO:0040027,GO:0040028,GO:0042023,GO:0042127,GO:0042325,GO:0042594,GO:0042981,GO:0043066,GO:0043067,GO:0043069,GO:0043170,GO:0043226,GO:0043227,GO:0043228,GO:0043229,GO:0043231,GO:0043232,GO:0043233,GO:0043549,GO:0043550,GO:0044085,GO:0044212,GO:0044237,GO:0044238,GO:0044249,GO:0044260,GO:0044271,GO:0044422,GO:0044424,GO:0044427,GO:0044428,GO:0044446,GO:0044464,GO:0044703,GO:0044706,GO:0044786,GO:0044798,GO:0045137,GO:0045786,GO:0045892,GO:0045893,GO:0045927,GO:0045930,GO:0045934,GO:0045935,GO:0045944,GO:0046483,GO:0048285,GO:0048468,GO:0048477,GO:0048513,GO:0048518,GO:0048519,GO:0048522,GO:0048523,GO:0048546,GO:0048557,GO:0048562,GO:0048565,GO:0048566,GO:0048568,GO:0048580,GO:0048581,GO:0048583,GO:0048585,GO:0048598,GO:0048608,GO:0048609,GO:0048638,GO:0048639,GO:0048646,GO:0048731,GO:0048856,GO:0048869,GO:0050789,GO:0050790,GO:0050793,GO:0050794,GO:0050896,GO:0051052,GO:0051053,GO:0051093,GO:0051094,GO:0051098,GO:0051101,GO:0051128,GO:0051171,GO:0051172,GO:0051173,GO:0051174,GO:0051239,GO:0051240,GO:0051241,GO:0051252,GO:0051253,GO:0051254,GO:0051276,GO:0051302,GO:0051338,GO:0051704,GO:0051716,GO:0051726,GO:0051983,GO:0055123,GO:0060255,GO:0060341,GO:0060378,GO:0060429,GO:0060548,GO:0061062,GO:0061064,GO:0061458,GO:0065007,GO:0065008,GO:0065009,GO:0070013,GO:0071704,GO:0071840,GO:0071850,GO:0071897,GO:0071922,GO:0080090,GO:0080134,GO:0080135,GO:0090066,GO:0090304,GO:0090329,GO:0090342,GO:0090344,GO:0090575,GO:0090727,GO:0097159,GO:0097190,GO:0097193,GO:0098813,GO:0140014,GO:1900117,GO:1901360,GO:1901362,GO:1901363,GO:1901576,GO:1901987,GO:1901988,GO:1901990,GO:1901991,GO:1902531,GO:1902532,GO:1902679,GO:1902680,GO:1902806,GO:1902807,GO:1903047,GO:1903432,GO:1903506,GO:1903507,GO:1903508,GO:1903827,GO:1904262,GO:1905634,GO:1990841,GO:2000026,GO:2000045,GO:2000104,GO:2000112,GO:2000113,GO:2000134,GO:2000772,GO:2000773,GO:2001141
HiC_scaffold_9	AUGUSTUS	intron	21705271	21709055	1.0	+	.	ID=g19318.t1.intron1;Parent=g19318.t1
HiC_scaffold_9	AUGUSTUS	exon	21709056	21709189	.	+	.	ID=g19318.t1.exon2;Parent=g19318.t1
HiC_scaffold_9	AUGUSTUS	CDS	21709056	21709189	1.0	+	0	ID=g19318.t1.CDS2;Parent=g19318.t1
HiC_scaffold_9	AUGUSTUS	intron	21709190	21717297	1.0	+	.	ID=g19318.t1.intron2;Parent=g19318.t1
HiC_scaffold_9	AUGUSTUS	exon	21717298	21717498	.	+	.	ID=g19318.t1.exon3;Parent=g19318.t1
HiC_scaffold_9	AUGUSTUS	CDS	21717298	21717498	1.0	+	1	ID=g19318.t1.CDS3;Parent=g19318.t1
HiC_scaffold_9	AUGUSTUS	intron	21717499	21717897	1.0	+	.	ID=g19318.t1.intron3;Parent=g19318.t1
HiC_scaffold_9	AUGUSTUS	exon	21717898	21717962	.	+	.	ID=g19318.t1.exon4;Parent=g19318.t1
HiC_scaffold_9	AUGUSTUS	CDS	21717898	21717962	1.0	+	1	ID=g19318.t1.CDS4;Parent=g19318.t1
HiC_scaffold_9	AUGUSTUS	intron	21717963	21718062	1.0	+	.	ID=g19318.t1.intron4;Parent=g19318.t1
HiC_scaffold_9	AUGUSTUS	exon	21718063	21718191	.	+	.	ID=g19318.t1.exon5;Parent=g19318.t1
HiC_scaffold_9	AUGUSTUS	CDS	21718063	21718191	1.0	+	2	ID=g19318.t1.CDS5;Parent=g19318.t1
HiC_scaffold_9	AUGUSTUS	intron	21718192	21718303	1.0	+	.	ID=g19318.t1.intron5;Parent=g19318.t1
HiC_scaffold_9	AUGUSTUS	exon	21718304	21718464	.	+	.	ID=g19318.t1.exon6;Parent=g19318.t1
HiC_scaffold_9	AUGUSTUS	CDS	21718304	21718464	1.0	+	2	ID=g19318.t1.CDS6;Parent=g19318.t1
HiC_scaffold_9	AUGUSTUS	intron	21718465	21720855	1.0	+	.	ID=g19318.t1.intron6;Parent=g19318.t1
HiC_scaffold_9	AUGUSTUS	exon	21720856	21720905	.	+	.	ID=g19318.t1.exon7;Parent=g19318.t1
HiC_scaffold_9	AUGUSTUS	CDS	21720856	21720905	1.0	+	0	ID=g19318.t1.CDS7;Parent=g19318.t1
HiC_scaffold_9	AUGUSTUS	intron	21720906	21723360	1.0	+	.	ID=g19318.t1.intron7;Parent=g19318.t1
HiC_scaffold_9	AUGUSTUS	exon	21723361	21723547	.	+	.	ID=g19318.t1.exon8;Parent=g19318.t1
HiC_scaffold_9	AUGUSTUS	CDS	21723361	21723547	1.0	+	1	ID=g19318.t1.CDS8;Parent=g19318.t1
HiC_scaffold_9	AUGUSTUS	intron	21723548	21724781	1.0	+	.	ID=g19318.t1.intron8;Parent=g19318.t1
HiC_scaffold_9	AUGUSTUS	exon	21724782	21724948	.	+	.	ID=g19318.t1.exon9;Parent=g19318.t1
HiC_scaffold_9	AUGUSTUS	CDS	21724782	21724948	1.0	+	0	ID=g19318.t1.CDS9;Parent=g19318.t1
HiC_scaffold_9	AUGUSTUS	intron	21724949	21729307	1.0	+	.	ID=g19318.t1.intron9;Parent=g19318.t1
HiC_scaffold_9	AUGUSTUS	exon	21729308	21729420	.	+	.	ID=g19318.t1.exon10;Parent=g19318.t1
HiC_scaffold_9	AUGUSTUS	CDS	21729308	21729420	1.0	+	1	ID=g19318.t1.CDS10;Parent=g19318.t1
HiC_scaffold_9	AUGUSTUS	intron	21729421	21729613	1.0	+	.	ID=g19318.t1.intron10;Parent=g19318.t1
HiC_scaffold_9	AUGUSTUS	exon	21729614	21729717	.	+	.	ID=g19318.t1.exon11;Parent=g19318.t1
HiC_scaffold_9	AUGUSTUS	CDS	21729614	21729717	1.0	+	2	ID=g19318.t1.CDS11;Parent=g19318.t1
HiC_scaffold_9	AUGUSTUS	intron	21729718	21735536	1.0	+	.	ID=g19318.t1.intron11;Parent=g19318.t1
HiC_scaffold_9	AUGUSTUS	exon	21735537	21735674	.	+	.	ID=g19318.t1.exon12;Parent=g19318.t1
HiC_scaffold_9	AUGUSTUS	CDS	21735537	21735674	1.0	+	0	ID=g19318.t1.CDS12;Parent=g19318.t1
HiC_scaffold_9	AUGUSTUS	intron	21735675	21737485	1.0	+	.	ID=g19318.t1.intron12;Parent=g19318.t1
HiC_scaffold_9	AUGUSTUS	exon	21737486	21737650	.	+	.	ID=g19318.t1.exon13;Parent=g19318.t1
HiC_scaffold_9	AUGUSTUS	CDS	21737486	21737650	1.0	+	0	ID=g19318.t1.CDS13;Parent=g19318.t1
HiC_scaffold_9	AUGUSTUS	intron	21737651	21740163	1.0	+	.	ID=g19318.t1.intron13;Parent=g19318.t1
HiC_scaffold_9	AUGUSTUS	exon	21740164	21740296	.	+	.	ID=g19318.t1.exon14;Parent=g19318.t1
HiC_scaffold_9	AUGUSTUS	CDS	21740164	21740296	1.0	+	0	ID=g19318.t1.CDS14;Parent=g19318.t1
HiC_scaffold_9	AUGUSTUS	intron	21740297	21746409	1.0	+	.	ID=g19318.t1.intron14;Parent=g19318.t1
HiC_scaffold_9	AUGUSTUS	exon	21746410	21746676	.	+	.	ID=g19318.t1.exon15;Parent=g19318.t1
HiC_scaffold_9	AUGUSTUS	CDS	21746410	21746676	1.0	+	2	ID=g19318.t1.CDS15;Parent=g19318.t1
HiC_scaffold_9	AUGUSTUS	intron	21746677	21747456	1.0	+	.	ID=g19318.t1.intron15;Parent=g19318.t1
HiC_scaffold_9	AUGUSTUS	exon	21747457	21747668	.	+	.	ID=g19318.t1.exon16;Parent=g19318.t1
HiC_scaffold_9	AUGUSTUS	CDS	21747457	21747668	1.0	+	2	ID=g19318.t1.CDS16;Parent=g19318.t1
HiC_scaffold_9	AUGUSTUS	intron	21747669	21755191	1.0	+	.	ID=g19318.t1.intron16;Parent=g19318.t1
HiC_scaffold_9	AUGUSTUS	exon	21755192	21755368	.	+	.	ID=g19318.t1.exon17;Parent=g19318.t1
HiC_scaffold_9	AUGUSTUS	CDS	21755192	21755368	1.0	+	0	ID=g19318.t1.CDS17;Parent=g19318.t1
HiC_scaffold_9	AUGUSTUS	intron	21755369	21756850	1.0	+	.	ID=g19318.t1.intron17;Parent=g19318.t1
HiC_scaffold_9	AUGUSTUS	exon	21756851	21756922	.	+	.	ID=g19318.t1.exon18;Parent=g19318.t1
HiC_scaffold_9	AUGUSTUS	CDS	21756851	21756922	1.0	+	0	ID=g19318.t1.CDS18;Parent=g19318.t1
HiC_scaffold_9	AUGUSTUS	intron	21756923	21758504	1.0	+	.	ID=g19318.t1.intron18;Parent=g19318.t1
HiC_scaffold_9	AUGUSTUS	exon	21758505	21758595	.	+	.	ID=g19318.t1.exon19;Parent=g19318.t1
HiC_scaffold_9	AUGUSTUS	CDS	21758505	21758595	1.0	+	0	ID=g19318.t1.CDS19;Parent=g19318.t1
HiC_scaffold_9	AUGUSTUS	intron	21758596	21766376	1.0	+	.	ID=g19318.t1.intron19;Parent=g19318.t1
HiC_scaffold_9	AUGUSTUS	exon	21766377	21766525	.	+	.	ID=g19318.t1.exon20;Parent=g19318.t1
HiC_scaffold_9	AUGUSTUS	CDS	21766377	21766525	1.0	+	2	ID=g19318.t1.CDS20;Parent=g19318.t1
HiC_scaffold_9	AUGUSTUS	intron	21766526	21768524	1.0	+	.	ID=g19318.t1.intron20;Parent=g19318.t1
HiC_scaffold_9	AUGUSTUS	exon	21768525	21768689	.	+	.	ID=g19318.t1.exon21;Parent=g19318.t1
HiC_scaffold_9	AUGUSTUS	CDS	21768525	21768689	1.0	+	0	ID=g19318.t1.CDS21;Parent=g19318.t1
HiC_scaffold_9	AUGUSTUS	intron	21768690	21769561	1.0	+	.	ID=g19318.t1.intron21;Parent=g19318.t1
HiC_scaffold_9	AUGUSTUS	exon	21769562	21769732	.	+	.	ID=g19318.t1.exon22;Parent=g19318.t1
HiC_scaffold_9	AUGUSTUS	CDS	21769562	21769732	1.0	+	0	ID=g19318.t1.CDS22;Parent=g19318.t1
HiC_scaffold_9	AUGUSTUS	stop_codon	21769730	21769732	.	+	0	ID=g19318.t1.stop1;Parent=g19318.t1
HiC_scaffold_9	AUGUSTUS	start_codon	21790569	21790571	.	+	0	ID=g19319.t1.start1;Parent=g19319.t1
HiC_scaffold_9	AUGUSTUS	exon	21790569	21790776	.	+	.	ID=g19319.t1.exon1;Parent=g19319.t1
HiC_scaffold_9	AUGUSTUS	CDS	21790569	21790776	1.0	+	0	ID=g19319.t1.CDS1;Parent=g19319.t1
HiC_scaffold_9	AUGUSTUS	gene	21790569	21848065	.	+	.	ID=g19319
HiC_scaffold_9	AUGUSTUS	mRNA	21790569	21848065	1.0	+	.	ID=g19319.t1;Parent=g19319;em_target=9668.ENSMPUP00000017657;em_score=1426.6;em_evalue=0.0;em_tcov=.;em_OGs=COG1078@1|root,KOG2681@2759|Eukaryota,38FGQ@33154|Opisthokonta,3BH1G@33208|Metazoa,3CXN4@33213|Bilateria,48B4A@7711|Chordata,494MT@7742|Vertebrata,3JE3D@40674|Mammalia,3EH9F@33554|Carnivora;em_COG_cat=S;em_desc=SAM domain and HD domain 1;em_max_annot_lvl=33208|Metazoa;em_Preferred_name=SAMHD1;em_PFAMs=HD,SAM_1,SAM_2;em_GOs=GO:0000166,GO:0002252,GO:0002376,GO:0002682,GO:0003674,GO:0003676,GO:0003723,GO:0003824,GO:0004518,GO:0004540,GO:0005488,GO:0005515,GO:0005575,GO:0005622,GO:0005623,GO:0005634,GO:0005654,GO:0005886,GO:0006139,GO:0006163,GO:0006195,GO:0006203,GO:0006725,GO:0006753,GO:0006793,GO:0006796,GO:0006807,GO:0006950,GO:0006952,GO:0006955,GO:0007154,GO:0007165,GO:0007166,GO:0008150,GO:0008152,GO:0008270,GO:0008832,GO:0009056,GO:0009058,GO:0009117,GO:0009141,GO:0009143,GO:0009144,GO:0009146,GO:0009151,GO:0009155,GO:0009166,GO:0009200,GO:0009204,GO:0009215,GO:0009217,GO:0009262,GO:0009264,GO:0009394,GO:0009605,GO:0009607,GO:0009615,GO:0009987,GO:0010033,GO:0016020,GO:0016043,GO:0016070,GO:0016787,GO:0016788,GO:0016793,GO:0017076,GO:0018130,GO:0019001,GO:0019221,GO:0019438,GO:0019439,GO:0019637,GO:0019692,GO:0022607,GO:0023052,GO:0031347,GO:0031974,GO:0031981,GO:0032552,GO:0032554,GO:0032560,GO:0032567,GO:0034097,GO:0034340,GO:0034404,GO:0034641,GO:0034654,GO:0034655,GO:0036094,GO:0042221,GO:0042578,GO:0042802,GO:0043167,GO:0043168,GO:0043169,GO:0043170,GO:0043207,GO:0043226,GO:0043227,GO:0043229,GO:0043231,GO:0043233,GO:0043933,GO:0044085,GO:0044237,GO:0044238,GO:0044248,GO:0044249,GO:0044270,GO:0044271,GO:0044281,GO:0044283,GO:0044422,GO:0044424,GO:0044428,GO:0044446,GO:0044464,GO:0045087,GO:0045088,GO:0046060,GO:0046061,GO:0046070,GO:0046386,GO:0046434,GO:0046483,GO:0046700,GO:0046872,GO:0046914,GO:0048583,GO:0050776,GO:0050789,GO:0050794,GO:0050896,GO:0051259,GO:0051260,GO:0051262,GO:0051289,GO:0051607,GO:0051704,GO:0051707,GO:0051716,GO:0055086,GO:0060337,GO:0065003,GO:0065007,GO:0070013,GO:0070887,GO:0071310,GO:0071345,GO:0071357,GO:0071704,GO:0071840,GO:0071944,GO:0072521,GO:0072523,GO:0080134,GO:0090304,GO:0090305,GO:0090501,GO:0097159,GO:0097367,GO:0098542,GO:0140098,GO:1901135,GO:1901136,GO:1901265,GO:1901292,GO:1901360,GO:1901361,GO:1901362,GO:1901363,GO:1901564,GO:1901565,GO:1901575,GO:1901576;em_KEGG_ko=ko:K12830;em_KEGG_Pathway=ko03040,map03040;em_KEGG_Module=M00352;em_BRITE=ko00000,ko00001,ko00002,ko03021,ko03036,ko03041
HiC_scaffold_9	AUGUSTUS	intron	21790777	21797458	1.0	+	.	ID=g19319.t1.intron1;Parent=g19319.t1
HiC_scaffold_9	AUGUSTUS	exon	21797459	21797525	.	+	.	ID=g19319.t1.exon2;Parent=g19319.t1
HiC_scaffold_9	AUGUSTUS	CDS	21797459	21797525	1.0	+	2	ID=g19319.t1.CDS2;Parent=g19319.t1
HiC_scaffold_9	AUGUSTUS	intron	21797526	21802567	1.0	+	.	ID=g19319.t1.intron2;Parent=g19319.t1
HiC_scaffold_9	AUGUSTUS	exon	21802568	21802640	.	+	.	ID=g19319.t1.exon3;Parent=g19319.t1
HiC_scaffold_9	AUGUSTUS	CDS	21802568	21802640	1.0	+	1	ID=g19319.t1.CDS3;Parent=g19319.t1
HiC_scaffold_9	AUGUSTUS	intron	21802641	21812183	1.0	+	.	ID=g19319.t1.intron3;Parent=g19319.t1
HiC_scaffold_9	AUGUSTUS	exon	21812184	21812344	.	+	.	ID=g19319.t1.exon4;Parent=g19319.t1
HiC_scaffold_9	AUGUSTUS	CDS	21812184	21812344	1.0	+	0	ID=g19319.t1.CDS4;Parent=g19319.t1
HiC_scaffold_9	AUGUSTUS	intron	21812345	21814229	1.0	+	.	ID=g19319.t1.intron4;Parent=g19319.t1
HiC_scaffold_9	AUGUSTUS	exon	21814230	21814345	.	+	.	ID=g19319.t1.exon5;Parent=g19319.t1
HiC_scaffold_9	AUGUSTUS	CDS	21814230	21814345	1.0	+	1	ID=g19319.t1.CDS5;Parent=g19319.t1
HiC_scaffold_9	AUGUSTUS	intron	21814346	21816406	1.0	+	.	ID=g19319.t1.intron5;Parent=g19319.t1
HiC_scaffold_9	AUGUSTUS	exon	21816407	21816477	.	+	.	ID=g19319.t1.exon6;Parent=g19319.t1
HiC_scaffold_9	AUGUSTUS	CDS	21816407	21816477	1.0	+	2	ID=g19319.t1.CDS6;Parent=g19319.t1
HiC_scaffold_9	AUGUSTUS	intron	21816478	21823599	1.0	+	.	ID=g19319.t1.intron6;Parent=g19319.t1
HiC_scaffold_9	AUGUSTUS	exon	21823600	21823755	.	+	.	ID=g19319.t1.exon7;Parent=g19319.t1
HiC_scaffold_9	AUGUSTUS	CDS	21823600	21823755	1.0	+	0	ID=g19319.t1.CDS7;Parent=g19319.t1
HiC_scaffold_9	AUGUSTUS	intron	21823756	21825972	1.0	+	.	ID=g19319.t1.intron7;Parent=g19319.t1
HiC_scaffold_9	AUGUSTUS	exon	21825973	21826073	.	+	.	ID=g19319.t1.exon8;Parent=g19319.t1
HiC_scaffold_9	AUGUSTUS	CDS	21825973	21826073	1.0	+	0	ID=g19319.t1.CDS8;Parent=g19319.t1
HiC_scaffold_9	AUGUSTUS	intron	21826074	21826245	1.0	+	.	ID=g19319.t1.intron8;Parent=g19319.t1
HiC_scaffold_9	AUGUSTUS	exon	21826246	21826354	.	+	.	ID=g19319.t1.exon9;Parent=g19319.t1
HiC_scaffold_9	AUGUSTUS	CDS	21826246	21826354	1.0	+	1	ID=g19319.t1.CDS9;Parent=g19319.t1
HiC_scaffold_9	AUGUSTUS	intron	21826355	21827611	1.0	+	.	ID=g19319.t1.intron9;Parent=g19319.t1
HiC_scaffold_9	AUGUSTUS	exon	21827612	21827703	.	+	.	ID=g19319.t1.exon10;Parent=g19319.t1
HiC_scaffold_9	AUGUSTUS	CDS	21827612	21827703	1.0	+	0	ID=g19319.t1.CDS10;Parent=g19319.t1
HiC_scaffold_9	AUGUSTUS	intron	21827704	21828749	1.0	+	.	ID=g19319.t1.intron10;Parent=g19319.t1
HiC_scaffold_9	AUGUSTUS	exon	21828750	21828865	.	+	.	ID=g19319.t1.exon11;Parent=g19319.t1
HiC_scaffold_9	AUGUSTUS	CDS	21828750	21828865	1.0	+	1	ID=g19319.t1.CDS11;Parent=g19319.t1
HiC_scaffold_9	AUGUSTUS	intron	21828866	21837590	1.0	+	.	ID=g19319.t1.intron11;Parent=g19319.t1
HiC_scaffold_9	AUGUSTUS	exon	21837591	21837730	.	+	.	ID=g19319.t1.exon12;Parent=g19319.t1
HiC_scaffold_9	AUGUSTUS	CDS	21837591	21837730	1.0	+	2	ID=g19319.t1.CDS12;Parent=g19319.t1
HiC_scaffold_9	AUGUSTUS	intron	21837731	21838477	1.0	+	.	ID=g19319.t1.intron12;Parent=g19319.t1
HiC_scaffold_9	AUGUSTUS	exon	21838478	21838570	.	+	.	ID=g19319.t1.exon13;Parent=g19319.t1
HiC_scaffold_9	AUGUSTUS	CDS	21838478	21838570	1.0	+	0	ID=g19319.t1.CDS13;Parent=g19319.t1
HiC_scaffold_9	AUGUSTUS	intron	21838571	21843112	1.0	+	.	ID=g19319.t1.intron13;Parent=g19319.t1
HiC_scaffold_9	AUGUSTUS	exon	21843113	21843217	.	+	.	ID=g19319.t1.exon14;Parent=g19319.t1
HiC_scaffold_9	AUGUSTUS	CDS	21843113	21843217	1.0	+	0	ID=g19319.t1.CDS14;Parent=g19319.t1
HiC_scaffold_9	AUGUSTUS	intron	21843218	21845015	1.0	+	.	ID=g19319.t1.intron14;Parent=g19319.t1
HiC_scaffold_9	AUGUSTUS	exon	21845016	21845153	.	+	.	ID=g19319.t1.exon15;Parent=g19319.t1
HiC_scaffold_9	AUGUSTUS	CDS	21845016	21845153	1.0	+	0	ID=g19319.t1.CDS15;Parent=g19319.t1
HiC_scaffold_9	AUGUSTUS	intron	21845154	21847930	1.0	+	.	ID=g19319.t1.intron15;Parent=g19319.t1
HiC_scaffold_9	AUGUSTUS	exon	21847931	21848065	.	+	.	ID=g19319.t1.exon16;Parent=g19319.t1
HiC_scaffold_9	AUGUSTUS	CDS	21847931	21848065	1.0	+	0	ID=g19319.t1.CDS16;Parent=g19319.t1
HiC_scaffold_9	AUGUSTUS	stop_codon	21848063	21848065	.	+	0	ID=g19319.t1.stop1;Parent=g19319.t1
HiC_scaffold_9	AUGUSTUS	stop_codon	21851630	21851632	.	-	0	ID=g19320.t1.stop1;Parent=g19320.t1
HiC_scaffold_9	AUGUSTUS	exon	21851630	21851765	.	-	.	ID=g19320.t1.exon1;Parent=g19320.t1
HiC_scaffold_9	AUGUSTUS	CDS	21851630	21851765	1.0	-	1	ID=g19320.t1.CDS1;Parent=g19320.t1
HiC_scaffold_9	AUGUSTUS	gene	21851630	21863847	.	-	.	ID=g19320
HiC_scaffold_9	AUGUSTUS	mRNA	21851630	21863847	1.0	-	.	ID=g19320.t1;Parent=g19320;em_target=9668.ENSMPUP00000017658;em_score=468.6;em_evalue=1.3e-143;em_tcov=.;em_OGs=COG5142@1|root,KOG2372@2759|Eukaryota,38JXF@33154|Opisthokonta,3BPY4@33208|Metazoa,3CWFV@33213|Bilateria,485BF@7711|Chordata,49251@7742|Vertebrata,3JAWP@40674|Mammalia,3EU6A@33554|Carnivora;em_COG_cat=L;em_desc=TBC LysM-associated domain containing 2;em_max_annot_lvl=33208|Metazoa;em_Preferred_name=TLDC2;em_PFAMs=TLD;em_GOs=GO:0008150,GO:0010941,GO:0048519,GO:0048523,GO:0048583,GO:0048585,GO:0050789,GO:0050794,GO:0060548,GO:0065007,GO:0080134,GO:0080135,GO:1900407,GO:1900408,GO:1901214,GO:1901215,GO:1902882,GO:1902883,GO:1903201,GO:1903202,GO:1903203,GO:1903204
HiC_scaffold_9	AUGUSTUS	intron	21851766	21853019	1.0	-	.	ID=g19320.t1.intron1;Parent=g19320.t1
HiC_scaffold_9	AUGUSTUS	exon	21853020	21853093	.	-	.	ID=g19320.t1.exon2;Parent=g19320.t1
HiC_scaffold_9	AUGUSTUS	CDS	21853020	21853093	1.0	-	0	ID=g19320.t1.CDS2;Parent=g19320.t1
HiC_scaffold_9	AUGUSTUS	intron	21853094	21859453	1.0	-	.	ID=g19320.t1.intron2;Parent=g19320.t1
HiC_scaffold_9	AUGUSTUS	exon	21859454	21859549	.	-	.	ID=g19320.t1.exon3;Parent=g19320.t1
HiC_scaffold_9	AUGUSTUS	CDS	21859454	21859549	1.0	-	0	ID=g19320.t1.CDS3;Parent=g19320.t1
HiC_scaffold_9	AUGUSTUS	intron	21859550	21861782	1.0	-	.	ID=g19320.t1.intron3;Parent=g19320.t1
HiC_scaffold_9	AUGUSTUS	exon	21861783	21861935	.	-	.	ID=g19320.t1.exon4;Parent=g19320.t1
HiC_scaffold_9	AUGUSTUS	CDS	21861783	21861935	1.0	-	0	ID=g19320.t1.CDS4;Parent=g19320.t1
HiC_scaffold_9	AUGUSTUS	intron	21861936	21862414	1.0	-	.	ID=g19320.t1.intron4;Parent=g19320.t1
HiC_scaffold_9	AUGUSTUS	exon	21862415	21862576	.	-	.	ID=g19320.t1.exon5;Parent=g19320.t1
HiC_scaffold_9	AUGUSTUS	CDS	21862415	21862576	1.0	-	0	ID=g19320.t1.CDS5;Parent=g19320.t1
HiC_scaffold_9	AUGUSTUS	intron	21862577	21863814	1.0	-	.	ID=g19320.t1.intron5;Parent=g19320.t1
HiC_scaffold_9	AUGUSTUS	exon	21863815	21863847	.	-	.	ID=g19320.t1.exon6;Parent=g19320.t1
HiC_scaffold_9	AUGUSTUS	CDS	21863815	21863847	1.0	-	0	ID=g19320.t1.CDS6;Parent=g19320.t1
HiC_scaffold_9	AUGUSTUS	start_codon	21863845	21863847	.	-	0	ID=g19320.t1.start1;Parent=g19320.t1
HiC_scaffold_9	GeneMark.hmm3	start_codon	21872039	21872041	.	+	0	ID=g19321.t2.start1;Parent=g19321.t2
HiC_scaffold_9	GeneMark.hmm3	CDS	21872039	21872046	.	+	0	ID=g19321.t2.CDS1;Parent=g19321.t2
HiC_scaffold_9	GeneMark.hmm3	exon	21872039	21872046	.	+	0	ID=g19321.t2.exon1;Parent=g19321.t2
HiC_scaffold_9	AUGUSTUS	gene	21872039	21933835	.	+	.	ID=g19321
HiC_scaffold_9	GeneMark.hmm3	mRNA	21872039	21933835	.	+	.	ID=g19321.t2;Parent=g19321;em_target=9707.XP_004393212.1;em_score=3534.6;em_evalue=0.0;em_tcov=.;em_OGs=KOG4787@1|root,KOG4787@2759|Eukaryota,39RIX@33154|Opisthokonta,3BGJ4@33208|Metazoa,3CS1J@33213|Bilateria,484RM@7711|Chordata,4909Y@7742|Vertebrata,3JFG1@40674|Mammalia,3EQQD@33554|Carnivora;em_COG_cat=S;em_desc=Suppressor of glucose, autophagy associated 1;em_max_annot_lvl=33208|Metazoa;em_Preferred_name=SOGA1;em_PFAMs=DUF4482,SOGA;em_GOs=GO:0005575,GO:0005576,GO:0005615,GO:0006109,GO:0006111,GO:0007154,GO:0007165,GO:0007166,GO:0007167,GO:0007169,GO:0008150,GO:0008286,GO:0009719,GO:0009725,GO:0009889,GO:0009890,GO:0009892,GO:0009894,GO:0009987,GO:0010033,GO:0010243,GO:0010506,GO:0010675,GO:0010677,GO:0010906,GO:0019222,GO:0023052,GO:0031323,GO:0031324,GO:0031326,GO:0031327,GO:0031329,GO:0032868,GO:0032869,GO:0032870,GO:0042221,GO:0043255,GO:0043434,GO:0044421,GO:0045721,GO:0045912,GO:0048519,GO:0048523,GO:0050789,GO:0050794,GO:0050896,GO:0051716,GO:0062012,GO:0062014,GO:0065007,GO:0070887,GO:0071310,GO:0071375,GO:0071417,GO:0071495,GO:0080090,GO:1901652,GO:1901653,GO:1901698,GO:1901699,GO:1901700,GO:1901701
HiC_scaffold_9	GeneMark.hmm3	intron	21872047	21872202	.	+	2	ID=g19321.t2.intron1;Parent=g19321.t2
HiC_scaffold_9	GeneMark.hmm3	CDS	21872203	21873619	.	+	1	ID=g19321.t2.CDS2;Parent=g19321.t2
HiC_scaffold_9	GeneMark.hmm3	exon	21872203	21873619	.	+	1	ID=g19321.t2.exon2;Parent=g19321.t2
HiC_scaffold_9	AUGUSTUS	start_codon	21872225	21872227	.	+	0	ID=g19321.t1.start1;Parent=g19321.t1
HiC_scaffold_9	AUGUSTUS	exon	21872225	21873619	.	+	.	ID=g19321.t1.exon1;Parent=g19321.t1
HiC_scaffold_9	AUGUSTUS	CDS	21872225	21873619	0.99	+	0	ID=g19321.t1.CDS1;Parent=g19321.t1
HiC_scaffold_9	AUGUSTUS	mRNA	21872225	21933835	0.99	+	.	ID=g19321.t1;Parent=g19321;em_target=9707.XP_004393212.1;em_score=3534.6;em_evalue=0.0;em_tcov=.;em_OGs=KOG4787@1|root,KOG4787@2759|Eukaryota,39RIX@33154|Opisthokonta,3BGJ4@33208|Metazoa,3CS1J@33213|Bilateria,484RM@7711|Chordata,4909Y@7742|Vertebrata,3JFG1@40674|Mammalia,3EQQD@33554|Carnivora;em_COG_cat=S;em_desc=Suppressor of glucose, autophagy associated 1;em_max_annot_lvl=33208|Metazoa;em_Preferred_name=SOGA1;em_PFAMs=DUF4482,SOGA;em_GOs=GO:0005575,GO:0005576,GO:0005615,GO:0006109,GO:0006111,GO:0007154,GO:0007165,GO:0007166,GO:0007167,GO:0007169,GO:0008150,GO:0008286,GO:0009719,GO:0009725,GO:0009889,GO:0009890,GO:0009892,GO:0009894,GO:0009987,GO:0010033,GO:0010243,GO:0010506,GO:0010675,GO:0010677,GO:0010906,GO:0019222,GO:0023052,GO:0031323,GO:0031324,GO:0031326,GO:0031327,GO:0031329,GO:0032868,GO:0032869,GO:0032870,GO:0042221,GO:0043255,GO:0043434,GO:0044421,GO:0045721,GO:0045912,GO:0048519,GO:0048523,GO:0050789,GO:0050794,GO:0050896,GO:0051716,GO:0062012,GO:0062014,GO:0065007,GO:0070887,GO:0071310,GO:0071375,GO:0071417,GO:0071495,GO:0080090,GO:1901652,GO:1901653,GO:1901698,GO:1901699,GO:1901700,GO:1901701
HiC_scaffold_9	GeneMark.hmm3	intron	21873620	21893178	.	+	0	ID=g19321.t2.intron2;Parent=g19321.t2
HiC_scaffold_9	AUGUSTUS	intron	21873620	21893178	1.0	+	.	ID=g19321.t1.intron1;Parent=g19321.t1
HiC_scaffold_9	AUGUSTUS	exon	21893179	21893403	.	+	.	ID=g19321.t1.exon2;Parent=g19321.t1
HiC_scaffold_9	GeneMark.hmm3	CDS	21893179	21893403	.	+	0	ID=g19321.t2.CDS3;Parent=g19321.t2
HiC_scaffold_9	GeneMark.hmm3	exon	21893179	21893403	.	+	0	ID=g19321.t2.exon3;Parent=g19321.t2
HiC_scaffold_9	AUGUSTUS	CDS	21893179	21893403	1.0	+	0	ID=g19321.t1.CDS2;Parent=g19321.t1
HiC_scaffold_9	GeneMark.hmm3	intron	21893404	21899267	.	+	0	ID=g19321.t2.intron3;Parent=g19321.t2
HiC_scaffold_9	AUGUSTUS	intron	21893404	21899267	1.0	+	.	ID=g19321.t1.intron2;Parent=g19321.t1
HiC_scaffold_9	AUGUSTUS	exon	21899268	21899426	.	+	.	ID=g19321.t1.exon3;Parent=g19321.t1
HiC_scaffold_9	GeneMark.hmm3	CDS	21899268	21899426	.	+	0	ID=g19321.t2.CDS4;Parent=g19321.t2
HiC_scaffold_9	GeneMark.hmm3	exon	21899268	21899426	.	+	0	ID=g19321.t2.exon4;Parent=g19321.t2
HiC_scaffold_9	AUGUSTUS	CDS	21899268	21899426	1.0	+	0	ID=g19321.t1.CDS3;Parent=g19321.t1
HiC_scaffold_9	GeneMark.hmm3	intron	21899427	21910721	.	+	0	ID=g19321.t2.intron4;Parent=g19321.t2
HiC_scaffold_9	AUGUSTUS	intron	21899427	21910721	1.0	+	.	ID=g19321.t1.intron3;Parent=g19321.t1
HiC_scaffold_9	AUGUSTUS	exon	21910722	21910784	.	+	.	ID=g19321.t1.exon4;Parent=g19321.t1
HiC_scaffold_9	GeneMark.hmm3	CDS	21910722	21910784	.	+	0	ID=g19321.t2.CDS5;Parent=g19321.t2
HiC_scaffold_9	GeneMark.hmm3	exon	21910722	21910784	.	+	0	ID=g19321.t2.exon5;Parent=g19321.t2
HiC_scaffold_9	AUGUSTUS	CDS	21910722	21910784	1.0	+	0	ID=g19321.t1.CDS4;Parent=g19321.t1
HiC_scaffold_9	GeneMark.hmm3	intron	21910785	21911392	.	+	0	ID=g19321.t2.intron5;Parent=g19321.t2
HiC_scaffold_9	AUGUSTUS	intron	21910785	21911392	1.0	+	.	ID=g19321.t1.intron4;Parent=g19321.t1
HiC_scaffold_9	AUGUSTUS	exon	21911393	21912565	.	+	.	ID=g19321.t1.exon5;Parent=g19321.t1
HiC_scaffold_9	GeneMark.hmm3	CDS	21911393	21912565	.	+	0	ID=g19321.t2.CDS6;Parent=g19321.t2
HiC_scaffold_9	GeneMark.hmm3	exon	21911393	21912565	.	+	0	ID=g19321.t2.exon6;Parent=g19321.t2
HiC_scaffold_9	AUGUSTUS	CDS	21911393	21912565	1.0	+	0	ID=g19321.t1.CDS5;Parent=g19321.t1
HiC_scaffold_9	GeneMark.hmm3	intron	21912566	21913770	.	+	0	ID=g19321.t2.intron6;Parent=g19321.t2
HiC_scaffold_9	AUGUSTUS	intron	21912566	21913770	1.0	+	.	ID=g19321.t1.intron5;Parent=g19321.t1
HiC_scaffold_9	AUGUSTUS	exon	21913771	21913911	.	+	.	ID=g19321.t1.exon6;Parent=g19321.t1
HiC_scaffold_9	GeneMark.hmm3	CDS	21913771	21913911	.	+	0	ID=g19321.t2.CDS7;Parent=g19321.t2
HiC_scaffold_9	GeneMark.hmm3	exon	21913771	21913911	.	+	0	ID=g19321.t2.exon7;Parent=g19321.t2
HiC_scaffold_9	AUGUSTUS	CDS	21913771	21913911	1.0	+	0	ID=g19321.t1.CDS6;Parent=g19321.t1
HiC_scaffold_9	GeneMark.hmm3	intron	21913912	21916136	.	+	0	ID=g19321.t2.intron7;Parent=g19321.t2
HiC_scaffold_9	AUGUSTUS	intron	21913912	21916136	1.0	+	.	ID=g19321.t1.intron6;Parent=g19321.t1
HiC_scaffold_9	AUGUSTUS	exon	21916137	21916262	.	+	.	ID=g19321.t1.exon7;Parent=g19321.t1
HiC_scaffold_9	GeneMark.hmm3	CDS	21916137	21916262	.	+	0	ID=g19321.t2.CDS8;Parent=g19321.t2
HiC_scaffold_9	GeneMark.hmm3	exon	21916137	21916262	.	+	0	ID=g19321.t2.exon8;Parent=g19321.t2
HiC_scaffold_9	AUGUSTUS	CDS	21916137	21916262	1.0	+	0	ID=g19321.t1.CDS7;Parent=g19321.t1
HiC_scaffold_9	GeneMark.hmm3	intron	21916263	21917215	.	+	0	ID=g19321.t2.intron8;Parent=g19321.t2
HiC_scaffold_9	AUGUSTUS	intron	21916263	21917215	1.0	+	.	ID=g19321.t1.intron7;Parent=g19321.t1
HiC_scaffold_9	AUGUSTUS	exon	21917216	21917446	.	+	.	ID=g19321.t1.exon8;Parent=g19321.t1
HiC_scaffold_9	GeneMark.hmm3	CDS	21917216	21917446	.	+	0	ID=g19321.t2.CDS9;Parent=g19321.t2
HiC_scaffold_9	GeneMark.hmm3	exon	21917216	21917446	.	+	0	ID=g19321.t2.exon9;Parent=g19321.t2
HiC_scaffold_9	AUGUSTUS	CDS	21917216	21917446	1.0	+	0	ID=g19321.t1.CDS8;Parent=g19321.t1
HiC_scaffold_9	GeneMark.hmm3	intron	21917447	21920557	.	+	0	ID=g19321.t2.intron9;Parent=g19321.t2
HiC_scaffold_9	AUGUSTUS	intron	21917447	21920557	1.0	+	.	ID=g19321.t1.intron8;Parent=g19321.t1
HiC_scaffold_9	AUGUSTUS	exon	21920558	21920662	.	+	.	ID=g19321.t1.exon9;Parent=g19321.t1
HiC_scaffold_9	GeneMark.hmm3	CDS	21920558	21920662	.	+	0	ID=g19321.t2.CDS10;Parent=g19321.t2
HiC_scaffold_9	GeneMark.hmm3	exon	21920558	21920662	.	+	0	ID=g19321.t2.exon10;Parent=g19321.t2
HiC_scaffold_9	AUGUSTUS	CDS	21920558	21920662	1.0	+	0	ID=g19321.t1.CDS9;Parent=g19321.t1
HiC_scaffold_9	GeneMark.hmm3	intron	21920663	21921618	.	+	0	ID=g19321.t2.intron10;Parent=g19321.t2
HiC_scaffold_9	AUGUSTUS	intron	21920663	21921618	1.0	+	.	ID=g19321.t1.intron9;Parent=g19321.t1
HiC_scaffold_9	AUGUSTUS	exon	21921619	21921786	.	+	.	ID=g19321.t1.exon10;Parent=g19321.t1
HiC_scaffold_9	GeneMark.hmm3	CDS	21921619	21921786	.	+	0	ID=g19321.t2.CDS11;Parent=g19321.t2
HiC_scaffold_9	GeneMark.hmm3	exon	21921619	21921786	.	+	0	ID=g19321.t2.exon11;Parent=g19321.t2
HiC_scaffold_9	AUGUSTUS	CDS	21921619	21921786	1.0	+	0	ID=g19321.t1.CDS10;Parent=g19321.t1
HiC_scaffold_9	GeneMark.hmm3	intron	21921787	21923326	.	+	0	ID=g19321.t2.intron11;Parent=g19321.t2
HiC_scaffold_9	AUGUSTUS	intron	21921787	21923326	1.0	+	.	ID=g19321.t1.intron10;Parent=g19321.t1
HiC_scaffold_9	AUGUSTUS	exon	21923327	21923578	.	+	.	ID=g19321.t1.exon11;Parent=g19321.t1
HiC_scaffold_9	GeneMark.hmm3	CDS	21923327	21923578	.	+	0	ID=g19321.t2.CDS12;Parent=g19321.t2
HiC_scaffold_9	GeneMark.hmm3	exon	21923327	21923578	.	+	0	ID=g19321.t2.exon12;Parent=g19321.t2
HiC_scaffold_9	AUGUSTUS	CDS	21923327	21923578	1.0	+	0	ID=g19321.t1.CDS11;Parent=g19321.t1
HiC_scaffold_9	GeneMark.hmm3	intron	21923579	21925145	.	+	0	ID=g19321.t2.intron12;Parent=g19321.t2
HiC_scaffold_9	AUGUSTUS	intron	21923579	21925145	1.0	+	.	ID=g19321.t1.intron11;Parent=g19321.t1
HiC_scaffold_9	AUGUSTUS	exon	21925146	21925217	.	+	.	ID=g19321.t1.exon12;Parent=g19321.t1
HiC_scaffold_9	GeneMark.hmm3	CDS	21925146	21925217	.	+	0	ID=g19321.t2.CDS13;Parent=g19321.t2
HiC_scaffold_9	GeneMark.hmm3	exon	21925146	21925217	.	+	0	ID=g19321.t2.exon13;Parent=g19321.t2
HiC_scaffold_9	AUGUSTUS	CDS	21925146	21925217	1.0	+	0	ID=g19321.t1.CDS12;Parent=g19321.t1
HiC_scaffold_9	GeneMark.hmm3	intron	21925218	21926469	.	+	0	ID=g19321.t2.intron13;Parent=g19321.t2
HiC_scaffold_9	AUGUSTUS	intron	21925218	21926469	1.0	+	.	ID=g19321.t1.intron12;Parent=g19321.t1
HiC_scaffold_9	AUGUSTUS	exon	21926470	21926540	.	+	.	ID=g19321.t1.exon13;Parent=g19321.t1
HiC_scaffold_9	GeneMark.hmm3	CDS	21926470	21926540	.	+	0	ID=g19321.t2.CDS14;Parent=g19321.t2
HiC_scaffold_9	GeneMark.hmm3	exon	21926470	21926540	.	+	0	ID=g19321.t2.exon14;Parent=g19321.t2
HiC_scaffold_9	AUGUSTUS	CDS	21926470	21926540	1.0	+	0	ID=g19321.t1.CDS13;Parent=g19321.t1
HiC_scaffold_9	GeneMark.hmm3	intron	21926541	21927914	.	+	2	ID=g19321.t2.intron14;Parent=g19321.t2
HiC_scaffold_9	AUGUSTUS	intron	21926541	21927914	1.0	+	.	ID=g19321.t1.intron13;Parent=g19321.t1
HiC_scaffold_9	AUGUSTUS	exon	21927915	21929265	.	+	.	ID=g19321.t1.exon14;Parent=g19321.t1
HiC_scaffold_9	GeneMark.hmm3	CDS	21927915	21929265	.	+	1	ID=g19321.t2.CDS15;Parent=g19321.t2
HiC_scaffold_9	GeneMark.hmm3	exon	21927915	21929265	.	+	1	ID=g19321.t2.exon15;Parent=g19321.t2
HiC_scaffold_9	AUGUSTUS	CDS	21927915	21929265	1.0	+	1	ID=g19321.t1.CDS14;Parent=g19321.t1
HiC_scaffold_9	GeneMark.hmm3	intron	21929266	21933682	.	+	0	ID=g19321.t2.intron15;Parent=g19321.t2
HiC_scaffold_9	AUGUSTUS	intron	21929266	21933682	1.0	+	.	ID=g19321.t1.intron14;Parent=g19321.t1
HiC_scaffold_9	AUGUSTUS	exon	21933683	21933835	.	+	.	ID=g19321.t1.exon15;Parent=g19321.t1
HiC_scaffold_9	GeneMark.hmm3	CDS	21933683	21933835	.	+	0	ID=g19321.t2.CDS16;Parent=g19321.t2
HiC_scaffold_9	GeneMark.hmm3	exon	21933683	21933835	.	+	0	ID=g19321.t2.exon16;Parent=g19321.t2
HiC_scaffold_9	AUGUSTUS	CDS	21933683	21933835	1.0	+	0	ID=g19321.t1.CDS15;Parent=g19321.t1
HiC_scaffold_9	AUGUSTUS	stop_codon	21933833	21933835	.	+	0	ID=g19321.t1.stop1;Parent=g19321.t1
HiC_scaffold_9	GeneMark.hmm3	stop_codon	21933833	21933835	.	+	0	ID=g19321.t2.stop1;Parent=g19321.t2
HiC_scaffold_9	AUGUSTUS	start_codon	21943135	21943137	.	+	0	ID=g19322.t2.start1;Parent=g19322.t2
HiC_scaffold_9	AUGUSTUS	exon	21943135	21943223	.	+	.	ID=g19322.t2.exon1;Parent=g19322.t2
HiC_scaffold_9	AUGUSTUS	CDS	21943135	21943223	0.83	+	0	ID=g19322.t2.CDS1;Parent=g19322.t2
HiC_scaffold_9	gmst	gene	21943135	21958733	.	+	.	ID=g19322
HiC_scaffold_9	AUGUSTUS	mRNA	21943135	21958733	.	+	.	ID=g19322.t2;Parent=g19322;em_target=9612.ENSCAFP00000012646;em_score=750.7;em_evalue=1.5e-228;em_tcov=.;em_OGs=2B5V3@1|root,2S0JV@2759|Eukaryota,3955Q@33154|Opisthokonta,3BMAY@33208|Metazoa,3D36Q@33213|Bilateria,487CF@7711|Chordata,48UU0@7742|Vertebrata,3JD3X@40674|Mammalia,3EH2J@33554|Carnivora;em_COG_cat=S;em_desc=MIS12, kinetochore complex component;em_max_annot_lvl=33208|Metazoa;em_Preferred_name=DSN1;em_KEGG_ko=ko:K11544;em_BRITE=ko00000,ko03036;em_PFAMs=MIS13;em_GOs=GO:0000003,GO:0000070,GO:0000228,GO:0000278,GO:0000280,GO:0000323,GO:0000444,GO:0000775,GO:0000776,GO:0000777,GO:0000778,GO:0000779,GO:0000780,GO:0000793,GO:0000794,GO:0000818,GO:0000819,GO:0000922,GO:0000939,GO:0000941,GO:0001650,GO:0001775,GO:0002252,GO:0002263,GO:0002274,GO:0002275,GO:0002283,GO:0002366,GO:0002376,GO:0002443,GO:0002444,GO:0002446,GO:0005575,GO:0005576,GO:0005622,GO:0005623,GO:0005634,GO:0005654,GO:0005694,GO:0005730,GO:0005737,GO:0005764,GO:0005766,GO:0005773,GO:0005775,GO:0005819,GO:0005829,GO:0005856,GO:0006810,GO:0006887,GO:0006955,GO:0006996,GO:0007049,GO:0007059,GO:0007135,GO:0008150,GO:0008608,GO:0009987,GO:0012505,GO:0015630,GO:0016043,GO:0016192,GO:0016604,GO:0022402,GO:0022414,GO:0030141,GO:0031410,GO:0031974,GO:0031981,GO:0031982,GO:0031983,GO:0032940,GO:0032991,GO:0034774,GO:0035578,GO:0036230,GO:0042119,GO:0042582,GO:0043226,GO:0043227,GO:0043228,GO:0043229,GO:0043231,GO:0043232,GO:0043233,GO:0043299,GO:0043312,GO:0044422,GO:0044424,GO:0044427,GO:0044428,GO:0044430,GO:0044433,GO:0044437,GO:0044444,GO:0044446,GO:0044451,GO:0044452,GO:0044454,GO:0044464,GO:0045055,GO:0045132,GO:0045144,GO:0045321,GO:0046903,GO:0048285,GO:0050896,GO:0051179,GO:0051234,GO:0051276,GO:0051316,GO:0051321,GO:0051456,GO:0060205,GO:0061983,GO:0070013,GO:0070192,GO:0071840,GO:0097708,GO:0098687,GO:0098813,GO:0099503,GO:0140013,GO:0140014,GO:1903046,GO:1903047
HiC_scaffold_9	AUGUSTUS	intron	21943224	21943350	0.52	+	.	ID=g19322.t2.intron1;Parent=g19322.t2
HiC_scaffold_9	AUGUSTUS	exon	21943351	21943504	.	+	.	ID=g19322.t2.exon2;Parent=g19322.t2
HiC_scaffold_9	AUGUSTUS	CDS	21943351	21943504	0.52	+	1	ID=g19322.t2.CDS2;Parent=g19322.t2
HiC_scaffold_9	AUGUSTUS	intron	21943505	21944908	0.9	+	.	ID=g19322.t2.intron2;Parent=g19322.t2
HiC_scaffold_9	AUGUSTUS	exon	21944909	21944957	.	+	.	ID=g19322.t2.exon3;Parent=g19322.t2
HiC_scaffold_9	AUGUSTUS	CDS	21944909	21944957	0.9	+	0	ID=g19322.t2.CDS3;Parent=g19322.t2
HiC_scaffold_9	gmst	start_codon	21944924	21944926	54.759284	+	0	ID=g19322.t1.start1;Parent=g19322.t1
HiC_scaffold_9	gmst	CDS	21944924	21944957	54.759284	+	0	ID=g19322.t1.CDS1;Parent=g19322.t1
HiC_scaffold_9	gmst	exon	21944924	21944957	54.759284	+	0	ID=g19322.t1.exon1;Parent=g19322.t1
HiC_scaffold_9	gmst	mRNA	21944924	21958733	.	+	.	ID=g19322.t1;Parent=g19322;em_target=9668.ENSMPUP00000017661;em_score=733.3;em_evalue=1.2e-223;em_tcov=.;em_OGs=2B5V3@1|root,2S0JV@2759|Eukaryota,3955Q@33154|Opisthokonta,3BMAY@33208|Metazoa,3D36Q@33213|Bilateria,487CF@7711|Chordata,48UU0@7742|Vertebrata,3JD3X@40674|Mammalia,3EH2J@33554|Carnivora;em_COG_cat=S;em_desc=MIS12, kinetochore complex component;em_max_annot_lvl=33208|Metazoa;em_Preferred_name=DSN1;em_KEGG_ko=ko:K11544;em_BRITE=ko00000,ko03036;em_PFAMs=MIS13;em_GOs=GO:0000003,GO:0000070,GO:0000228,GO:0000278,GO:0000280,GO:0000323,GO:0000444,GO:0000775,GO:0000776,GO:0000777,GO:0000778,GO:0000779,GO:0000780,GO:0000793,GO:0000794,GO:0000818,GO:0000819,GO:0000922,GO:0000939,GO:0000941,GO:0001650,GO:0001775,GO:0002252,GO:0002263,GO:0002274,GO:0002275,GO:0002283,GO:0002366,GO:0002376,GO:0002443,GO:0002444,GO:0002446,GO:0005575,GO:0005576,GO:0005622,GO:0005623,GO:0005634,GO:0005654,GO:0005694,GO:0005730,GO:0005737,GO:0005764,GO:0005766,GO:0005773,GO:0005775,GO:0005819,GO:0005829,GO:0005856,GO:0006810,GO:0006887,GO:0006955,GO:0006996,GO:0007049,GO:0007059,GO:0007135,GO:0008150,GO:0008608,GO:0009987,GO:0012505,GO:0015630,GO:0016043,GO:0016192,GO:0016604,GO:0022402,GO:0022414,GO:0030141,GO:0031410,GO:0031974,GO:0031981,GO:0031982,GO:0031983,GO:0032940,GO:0032991,GO:0034774,GO:0035578,GO:0036230,GO:0042119,GO:0042582,GO:0043226,GO:0043227,GO:0043228,GO:0043229,GO:0043231,GO:0043232,GO:0043233,GO:0043299,GO:0043312,GO:0044422,GO:0044424,GO:0044427,GO:0044428,GO:0044430,GO:0044433,GO:0044437,GO:0044444,GO:0044446,GO:0044451,GO:0044452,GO:0044454,GO:0044464,GO:0045055,GO:0045132,GO:0045144,GO:0045321,GO:0046903,GO:0048285,GO:0050896,GO:0051179,GO:0051234,GO:0051276,GO:0051316,GO:0051321,GO:0051456,GO:0060205,GO:0061983,GO:0070013,GO:0070192,GO:0071840,GO:0097708,GO:0098687,GO:0098813,GO:0099503,GO:0140013,GO:0140014,GO:1903046,GO:1903047
HiC_scaffold_9	AUGUSTUS	intron	21944958	21945187	1.0	+	.	ID=g19322.t2.intron3;Parent=g19322.t2
HiC_scaffold_9	gmst	intron	21944958	21945187	54.759284	+	0	ID=g19322.t1.intron1;Parent=g19322.t1
HiC_scaffold_9	AUGUSTUS	exon	21945188	21945514	.	+	.	ID=g19322.t2.exon4;Parent=g19322.t2
HiC_scaffold_9	AUGUSTUS	CDS	21945188	21945514	1.0	+	2	ID=g19322.t2.CDS4;Parent=g19322.t2
HiC_scaffold_9	gmst	CDS	21945188	21945514	54.759284	+	2	ID=g19322.t1.CDS2;Parent=g19322.t1
HiC_scaffold_9	gmst	exon	21945188	21945514	54.759284	+	2	ID=g19322.t1.exon2;Parent=g19322.t1
HiC_scaffold_9	AUGUSTUS	intron	21945515	21948025	1.0	+	.	ID=g19322.t2.intron4;Parent=g19322.t2
HiC_scaffold_9	gmst	intron	21945515	21948025	54.759284	+	0	ID=g19322.t1.intron2;Parent=g19322.t1
HiC_scaffold_9	AUGUSTUS	exon	21948026	21948099	.	+	.	ID=g19322.t2.exon5;Parent=g19322.t2
HiC_scaffold_9	AUGUSTUS	CDS	21948026	21948099	1.0	+	2	ID=g19322.t2.CDS5;Parent=g19322.t2
HiC_scaffold_9	gmst	CDS	21948026	21948099	54.759284	+	2	ID=g19322.t1.CDS3;Parent=g19322.t1
HiC_scaffold_9	gmst	exon	21948026	21948099	54.759284	+	2	ID=g19322.t1.exon3;Parent=g19322.t1
HiC_scaffold_9	AUGUSTUS	intron	21948100	21948758	1.0	+	.	ID=g19322.t2.intron5;Parent=g19322.t2
HiC_scaffold_9	gmst	intron	21948100	21948758	54.759284	+	0	ID=g19322.t1.intron3;Parent=g19322.t1
HiC_scaffold_9	AUGUSTUS	exon	21948759	21948831	.	+	.	ID=g19322.t2.exon6;Parent=g19322.t2
HiC_scaffold_9	AUGUSTUS	CDS	21948759	21948831	1.0	+	0	ID=g19322.t2.CDS6;Parent=g19322.t2
HiC_scaffold_9	gmst	CDS	21948759	21948831	54.759284	+	0	ID=g19322.t1.CDS4;Parent=g19322.t1
HiC_scaffold_9	gmst	exon	21948759	21948831	54.759284	+	0	ID=g19322.t1.exon4;Parent=g19322.t1
HiC_scaffold_9	AUGUSTUS	intron	21948832	21952477	1.0	+	.	ID=g19322.t2.intron6;Parent=g19322.t2
HiC_scaffold_9	gmst	intron	21948832	21952477	54.759284	+	0	ID=g19322.t1.intron4;Parent=g19322.t1
HiC_scaffold_9	AUGUSTUS	exon	21952478	21952565	.	+	.	ID=g19322.t2.exon7;Parent=g19322.t2
HiC_scaffold_9	AUGUSTUS	CDS	21952478	21952565	1.0	+	2	ID=g19322.t2.CDS7;Parent=g19322.t2
HiC_scaffold_9	gmst	CDS	21952478	21952565	54.759284	+	2	ID=g19322.t1.CDS5;Parent=g19322.t1
HiC_scaffold_9	gmst	exon	21952478	21952565	54.759284	+	2	ID=g19322.t1.exon5;Parent=g19322.t1
HiC_scaffold_9	AUGUSTUS	intron	21952566	21954201	1.0	+	.	ID=g19322.t2.intron7;Parent=g19322.t2
HiC_scaffold_9	gmst	intron	21952566	21954201	54.759284	+	0	ID=g19322.t1.intron5;Parent=g19322.t1
HiC_scaffold_9	AUGUSTUS	exon	21954202	21954261	.	+	.	ID=g19322.t2.exon8;Parent=g19322.t2
HiC_scaffold_9	AUGUSTUS	CDS	21954202	21954261	1.0	+	1	ID=g19322.t2.CDS8;Parent=g19322.t2
HiC_scaffold_9	gmst	CDS	21954202	21954261	54.759284	+	1	ID=g19322.t1.CDS6;Parent=g19322.t1
HiC_scaffold_9	gmst	exon	21954202	21954261	54.759284	+	1	ID=g19322.t1.exon6;Parent=g19322.t1
HiC_scaffold_9	AUGUSTUS	intron	21954262	21954665	1.0	+	.	ID=g19322.t2.intron8;Parent=g19322.t2
HiC_scaffold_9	gmst	intron	21954262	21954665	54.759284	+	0	ID=g19322.t1.intron6;Parent=g19322.t1
HiC_scaffold_9	AUGUSTUS	exon	21954666	21954740	.	+	.	ID=g19322.t2.exon9;Parent=g19322.t2
HiC_scaffold_9	AUGUSTUS	CDS	21954666	21954740	1.0	+	1	ID=g19322.t2.CDS9;Parent=g19322.t2
HiC_scaffold_9	gmst	CDS	21954666	21954740	54.759284	+	1	ID=g19322.t1.CDS7;Parent=g19322.t1
HiC_scaffold_9	gmst	exon	21954666	21954740	54.759284	+	1	ID=g19322.t1.exon7;Parent=g19322.t1
HiC_scaffold_9	AUGUSTUS	intron	21954741	21956738	1.0	+	.	ID=g19322.t2.intron9;Parent=g19322.t2
HiC_scaffold_9	gmst	intron	21954741	21956738	54.759284	+	0	ID=g19322.t1.intron7;Parent=g19322.t1
HiC_scaffold_9	AUGUSTUS	exon	21956739	21956886	.	+	.	ID=g19322.t2.exon10;Parent=g19322.t2
HiC_scaffold_9	AUGUSTUS	CDS	21956739	21956886	1.0	+	1	ID=g19322.t2.CDS10;Parent=g19322.t2
HiC_scaffold_9	gmst	CDS	21956739	21956886	54.759284	+	1	ID=g19322.t1.CDS8;Parent=g19322.t1
HiC_scaffold_9	gmst	exon	21956739	21956886	54.759284	+	1	ID=g19322.t1.exon8;Parent=g19322.t1
HiC_scaffold_9	AUGUSTUS	intron	21956887	21957973	1.0	+	.	ID=g19322.t2.intron10;Parent=g19322.t2
HiC_scaffold_9	gmst	intron	21956887	21957973	54.759284	+	0	ID=g19322.t1.intron8;Parent=g19322.t1
HiC_scaffold_9	AUGUSTUS	exon	21957974	21958061	.	+	.	ID=g19322.t2.exon11;Parent=g19322.t2
HiC_scaffold_9	AUGUSTUS	CDS	21957974	21958061	1.0	+	0	ID=g19322.t2.CDS11;Parent=g19322.t2
HiC_scaffold_9	gmst	CDS	21957974	21958061	54.759284	+	0	ID=g19322.t1.CDS9;Parent=g19322.t1
HiC_scaffold_9	gmst	exon	21957974	21958061	54.759284	+	0	ID=g19322.t1.exon9;Parent=g19322.t1
HiC_scaffold_9	AUGUSTUS	intron	21958062	21958629	1.0	+	.	ID=g19322.t2.intron11;Parent=g19322.t2
HiC_scaffold_9	gmst	intron	21958062	21958629	54.759284	+	0	ID=g19322.t1.intron9;Parent=g19322.t1
HiC_scaffold_9	AUGUSTUS	exon	21958630	21958733	.	+	.	ID=g19322.t2.exon12;Parent=g19322.t2
HiC_scaffold_9	AUGUSTUS	CDS	21958630	21958733	1.0	+	2	ID=g19322.t2.CDS12;Parent=g19322.t2
HiC_scaffold_9	gmst	CDS	21958630	21958733	54.759284	+	2	ID=g19322.t1.CDS10;Parent=g19322.t1
HiC_scaffold_9	gmst	exon	21958630	21958733	54.759284	+	2	ID=g19322.t1.exon10;Parent=g19322.t1
HiC_scaffold_9	AUGUSTUS	stop_codon	21958731	21958733	.	+	0	ID=g19322.t2.stop1;Parent=g19322.t2
HiC_scaffold_9	gmst	stop_codon	21958731	21958733	54.759284	+	0	ID=g19322.t1.stop1;Parent=g19322.t1
HiC_scaffold_9	AUGUSTUS	start_codon	21980550	21980552	.	+	0	ID=g19323.t1.start1;Parent=g19323.t1
HiC_scaffold_9	gmst	start_codon	21980550	21980552	43.51622	+	0	ID=g19323.t3.start1;Parent=g19323.t3
HiC_scaffold_9	gmst	start_codon	21980550	21980552	47.174725	+	0	ID=g19323.t2.start1;Parent=g19323.t2
HiC_scaffold_9	AUGUSTUS	exon	21980550	21980606	.	+	.	ID=g19323.t1.exon1;Parent=g19323.t1
HiC_scaffold_9	AUGUSTUS	CDS	21980550	21980606	1.0	+	0	ID=g19323.t1.CDS1;Parent=g19323.t1
HiC_scaffold_9	gmst	CDS	21980550	21980606	43.51622	+	0	ID=g19323.t3.CDS1;Parent=g19323.t3
HiC_scaffold_9	gmst	exon	21980550	21980606	43.51622	+	0	ID=g19323.t3.exon1;Parent=g19323.t3
HiC_scaffold_9	gmst	CDS	21980550	21980606	47.174725	+	0	ID=g19323.t2.CDS1;Parent=g19323.t2
HiC_scaffold_9	gmst	exon	21980550	21980606	47.174725	+	0	ID=g19323.t2.exon1;Parent=g19323.t2
HiC_scaffold_9	AUGUSTUS	gene	21980550	22036002	.	+	.	ID=g19323
HiC_scaffold_9	gmst	mRNA	21980550	22036002	.	+	.	ID=g19323.t2;Parent=g19323;em_target=9612.ENSCAFP00000012629;em_score=830.0;em_evalue=7e-253;em_tcov=.;em_OGs=KOG2931@1|root,KOG2931@2759|Eukaryota,39RFU@33154|Opisthokonta,3BH9F@33208|Metazoa,3CYQN@33213|Bilateria,484GA@7711|Chordata,495C9@7742|Vertebrata,3J8DK@40674|Mammalia,3EF98@33554|Carnivora;em_COG_cat=S;em_desc=NDRG family member 3;em_max_annot_lvl=33208|Metazoa;em_PFAMs=Ndr;em_Preferred_name=NDRG3;em_GOs=GO:0000003,GO:0001558,GO:0005575,GO:0005622,GO:0005623,GO:0005737,GO:0007154,GO:0007165,GO:0007276,GO:0007283,GO:0008150,GO:0009966,GO:0009967,GO:0009987,GO:0010646,GO:0010647,GO:0019953,GO:0022414,GO:0023051,GO:0023052,GO:0023056,GO:0030154,GO:0030308,GO:0032501,GO:0032502,GO:0032504,GO:0040008,GO:0044424,GO:0044464,GO:0044703,GO:0045926,GO:0046578,GO:0046579,GO:0048232,GO:0048518,GO:0048519,GO:0048522,GO:0048523,GO:0048583,GO:0048584,GO:0048609,GO:0048869,GO:0050789,GO:0050794,GO:0050896,GO:0051056,GO:0051057,GO:0051128,GO:0051704,GO:0051716,GO:0065007,GO:1902531,GO:1902533;em_KEGG_ko=ko:K18266;em_BRITE=ko00000,ko04147
HiC_scaffold_9	gmst	mRNA	21980550	22036002	.	+	.	ID=g19323.t3;Parent=g19323;em_target=118797.XP_007447799.1;em_score=807.0;em_evalue=5.9e-246;em_tcov=.;em_OGs=KOG2931@1|root,KOG2931@2759|Eukaryota,39RFU@33154|Opisthokonta,3BH9F@33208|Metazoa,3CYQN@33213|Bilateria,484GA@7711|Chordata,495C9@7742|Vertebrata,3J8DK@40674|Mammalia,4JA3I@91561|Cetartiodactyla;em_COG_cat=S;em_desc=NDRG family member 3;em_max_annot_lvl=33208|Metazoa;em_PFAMs=Ndr;em_Preferred_name=NDRG3;em_GOs=GO:0000003,GO:0001558,GO:0005575,GO:0005622,GO:0005623,GO:0005737,GO:0007154,GO:0007165,GO:0007276,GO:0007283,GO:0008150,GO:0009966,GO:0009967,GO:0009987,GO:0010646,GO:0010647,GO:0019953,GO:0022414,GO:0023051,GO:0023052,GO:0023056,GO:0030154,GO:0030308,GO:0032501,GO:0032502,GO:0032504,GO:0040008,GO:0044424,GO:0044464,GO:0044703,GO:0045926,GO:0046578,GO:0046579,GO:0048232,GO:0048518,GO:0048519,GO:0048522,GO:0048523,GO:0048583,GO:0048584,GO:0048609,GO:0048869,GO:0050789,GO:0050794,GO:0050896,GO:0051056,GO:0051057,GO:0051128,GO:0051704,GO:0051716,GO:0065007,GO:1902531,GO:1902533;em_KEGG_ko=ko:K18266;em_BRITE=ko00000,ko04147
HiC_scaffold_9	AUGUSTUS	mRNA	21980550	22036002	1.0	+	.	ID=g19323.t1;Parent=g19323;em_target=9694.XP_007077750.1;em_score=856.1;em_evalue=8.7e-261;em_tcov=.;em_OGs=KOG2931@1|root,KOG2931@2759|Eukaryota,39RFU@33154|Opisthokonta,3BH9F@33208|Metazoa,3CYQN@33213|Bilateria,484GA@7711|Chordata,495C9@7742|Vertebrata,3J8DK@40674|Mammalia,3EF98@33554|Carnivora;em_COG_cat=S;em_desc=NDRG family member 3;em_max_annot_lvl=33208|Metazoa;em_PFAMs=Ndr;em_Preferred_name=NDRG3;em_GOs=GO:0000003,GO:0001558,GO:0005575,GO:0005622,GO:0005623,GO:0005737,GO:0007154,GO:0007165,GO:0007276,GO:0007283,GO:0008150,GO:0009966,GO:0009967,GO:0009987,GO:0010646,GO:0010647,GO:0019953,GO:0022414,GO:0023051,GO:0023052,GO:0023056,GO:0030154,GO:0030308,GO:0032501,GO:0032502,GO:0032504,GO:0040008,GO:0044424,GO:0044464,GO:0044703,GO:0045926,GO:0046578,GO:0046579,GO:0048232,GO:0048518,GO:0048519,GO:0048522,GO:0048523,GO:0048583,GO:0048584,GO:0048609,GO:0048869,GO:0050789,GO:0050794,GO:0050896,GO:0051056,GO:0051057,GO:0051128,GO:0051704,GO:0051716,GO:0065007,GO:1902531,GO:1902533;em_KEGG_ko=ko:K18266;em_BRITE=ko00000,ko04147
HiC_scaffold_9	AUGUSTUS	intron	21980607	21991717	1.0	+	.	ID=g19323.t1.intron1;Parent=g19323.t1
HiC_scaffold_9	gmst	intron	21980607	22005033	43.51622	+	0	ID=g19323.t3.intron1;Parent=g19323.t3
HiC_scaffold_9	gmst	intron	21980607	22005033	47.174725	+	0	ID=g19323.t2.intron1;Parent=g19323.t2
HiC_scaffold_9	AUGUSTUS	exon	21991718	21991753	.	+	.	ID=g19323.t1.exon2;Parent=g19323.t1
HiC_scaffold_9	AUGUSTUS	CDS	21991718	21991753	1.0	+	0	ID=g19323.t1.CDS2;Parent=g19323.t1
HiC_scaffold_9	AUGUSTUS	intron	21991754	22005033	1.0	+	.	ID=g19323.t1.intron2;Parent=g19323.t1
HiC_scaffold_9	AUGUSTUS	exon	22005034	22005139	.	+	.	ID=g19323.t1.exon3;Parent=g19323.t1
HiC_scaffold_9	AUGUSTUS	CDS	22005034	22005139	1.0	+	0	ID=g19323.t1.CDS3;Parent=g19323.t1
HiC_scaffold_9	gmst	CDS	22005034	22005139	43.51622	+	0	ID=g19323.t3.CDS2;Parent=g19323.t3
HiC_scaffold_9	gmst	exon	22005034	22005139	43.51622	+	0	ID=g19323.t3.exon2;Parent=g19323.t3
HiC_scaffold_9	gmst	CDS	22005034	22005139	47.174725	+	0	ID=g19323.t2.CDS2;Parent=g19323.t2
HiC_scaffold_9	gmst	exon	22005034	22005139	47.174725	+	0	ID=g19323.t2.exon2;Parent=g19323.t2
HiC_scaffold_9	AUGUSTUS	intron	22005140	22006377	1.0	+	.	ID=g19323.t1.intron3;Parent=g19323.t1
HiC_scaffold_9	gmst	intron	22005140	22006377	43.51622	+	0	ID=g19323.t3.intron2;Parent=g19323.t3
HiC_scaffold_9	gmst	intron	22005140	22006377	47.174725	+	0	ID=g19323.t2.intron2;Parent=g19323.t2
HiC_scaffold_9	AUGUSTUS	exon	22006378	22006498	.	+	.	ID=g19323.t1.exon4;Parent=g19323.t1
HiC_scaffold_9	AUGUSTUS	CDS	22006378	22006498	1.0	+	2	ID=g19323.t1.CDS4;Parent=g19323.t1
HiC_scaffold_9	gmst	CDS	22006378	22006498	43.51622	+	2	ID=g19323.t3.CDS3;Parent=g19323.t3
HiC_scaffold_9	gmst	exon	22006378	22006498	43.51622	+	2	ID=g19323.t3.exon3;Parent=g19323.t3
HiC_scaffold_9	gmst	CDS	22006378	22006498	47.174725	+	2	ID=g19323.t2.CDS3;Parent=g19323.t2
HiC_scaffold_9	gmst	exon	22006378	22006498	47.174725	+	2	ID=g19323.t2.exon3;Parent=g19323.t2
HiC_scaffold_9	AUGUSTUS	intron	22006499	22008961	1.0	+	.	ID=g19323.t1.intron4;Parent=g19323.t1
HiC_scaffold_9	gmst	intron	22006499	22008961	43.51622	+	0	ID=g19323.t3.intron3;Parent=g19323.t3
HiC_scaffold_9	gmst	intron	22006499	22008961	47.174725	+	0	ID=g19323.t2.intron3;Parent=g19323.t2
HiC_scaffold_9	AUGUSTUS	exon	22008962	22009024	.	+	.	ID=g19323.t1.exon5;Parent=g19323.t1
HiC_scaffold_9	AUGUSTUS	CDS	22008962	22009024	1.0	+	1	ID=g19323.t1.CDS5;Parent=g19323.t1
HiC_scaffold_9	gmst	CDS	22008962	22009024	43.51622	+	1	ID=g19323.t3.CDS4;Parent=g19323.t3
HiC_scaffold_9	gmst	exon	22008962	22009024	43.51622	+	1	ID=g19323.t3.exon4;Parent=g19323.t3
HiC_scaffold_9	gmst	CDS	22008962	22009024	47.174725	+	1	ID=g19323.t2.CDS4;Parent=g19323.t2
HiC_scaffold_9	gmst	exon	22008962	22009024	47.174725	+	1	ID=g19323.t2.exon4;Parent=g19323.t2
HiC_scaffold_9	AUGUSTUS	intron	22009025	22010408	1.0	+	.	ID=g19323.t1.intron5;Parent=g19323.t1
HiC_scaffold_9	gmst	intron	22009025	22010408	43.51622	+	0	ID=g19323.t3.intron4;Parent=g19323.t3
HiC_scaffold_9	gmst	intron	22009025	22010408	47.174725	+	0	ID=g19323.t2.intron4;Parent=g19323.t2
HiC_scaffold_9	AUGUSTUS	exon	22010409	22010469	.	+	.	ID=g19323.t1.exon6;Parent=g19323.t1
HiC_scaffold_9	AUGUSTUS	CDS	22010409	22010469	1.0	+	1	ID=g19323.t1.CDS6;Parent=g19323.t1
HiC_scaffold_9	gmst	CDS	22010409	22010469	43.51622	+	1	ID=g19323.t3.CDS5;Parent=g19323.t3
HiC_scaffold_9	gmst	exon	22010409	22010469	43.51622	+	1	ID=g19323.t3.exon5;Parent=g19323.t3
HiC_scaffold_9	gmst	CDS	22010409	22010469	47.174725	+	1	ID=g19323.t2.CDS5;Parent=g19323.t2
HiC_scaffold_9	gmst	exon	22010409	22010469	47.174725	+	1	ID=g19323.t2.exon5;Parent=g19323.t2
HiC_scaffold_9	AUGUSTUS	intron	22010470	22011513	1.0	+	.	ID=g19323.t1.intron6;Parent=g19323.t1
HiC_scaffold_9	gmst	intron	22010470	22011513	43.51622	+	0	ID=g19323.t3.intron5;Parent=g19323.t3
HiC_scaffold_9	gmst	intron	22010470	22011513	47.174725	+	0	ID=g19323.t2.intron5;Parent=g19323.t2
HiC_scaffold_9	AUGUSTUS	exon	22011514	22011600	.	+	.	ID=g19323.t1.exon7;Parent=g19323.t1
HiC_scaffold_9	AUGUSTUS	CDS	22011514	22011600	1.0	+	0	ID=g19323.t1.CDS7;Parent=g19323.t1
HiC_scaffold_9	gmst	CDS	22011514	22011600	43.51622	+	0	ID=g19323.t3.CDS6;Parent=g19323.t3
HiC_scaffold_9	gmst	exon	22011514	22011600	43.51622	+	0	ID=g19323.t3.exon6;Parent=g19323.t3
HiC_scaffold_9	gmst	CDS	22011514	22011600	47.174725	+	0	ID=g19323.t2.CDS6;Parent=g19323.t2
HiC_scaffold_9	gmst	exon	22011514	22011600	47.174725	+	0	ID=g19323.t2.exon6;Parent=g19323.t2
HiC_scaffold_9	AUGUSTUS	intron	22011601	22018911	1.0	+	.	ID=g19323.t1.intron7;Parent=g19323.t1
HiC_scaffold_9	gmst	intron	22011601	22018911	43.51622	+	0	ID=g19323.t3.intron6;Parent=g19323.t3
HiC_scaffold_9	gmst	intron	22011601	22018911	47.174725	+	0	ID=g19323.t2.intron6;Parent=g19323.t2
HiC_scaffold_9	AUGUSTUS	exon	22018912	22018968	.	+	.	ID=g19323.t1.exon8;Parent=g19323.t1
HiC_scaffold_9	AUGUSTUS	CDS	22018912	22018968	1.0	+	0	ID=g19323.t1.CDS8;Parent=g19323.t1
HiC_scaffold_9	gmst	CDS	22018912	22018968	43.51622	+	0	ID=g19323.t3.CDS7;Parent=g19323.t3
HiC_scaffold_9	gmst	exon	22018912	22018968	43.51622	+	0	ID=g19323.t3.exon7;Parent=g19323.t3
HiC_scaffold_9	gmst	CDS	22018912	22018968	47.174725	+	0	ID=g19323.t2.CDS7;Parent=g19323.t2
HiC_scaffold_9	gmst	exon	22018912	22018968	47.174725	+	0	ID=g19323.t2.exon7;Parent=g19323.t2
HiC_scaffold_9	AUGUSTUS	intron	22018969	22023701	1.0	+	.	ID=g19323.t1.intron8;Parent=g19323.t1
HiC_scaffold_9	gmst	intron	22018969	22023701	43.51622	+	0	ID=g19323.t3.intron7;Parent=g19323.t3
HiC_scaffold_9	gmst	intron	22018969	22023701	47.174725	+	0	ID=g19323.t2.intron7;Parent=g19323.t2
HiC_scaffold_9	AUGUSTUS	exon	22023702	22023805	.	+	.	ID=g19323.t1.exon9;Parent=g19323.t1
HiC_scaffold_9	AUGUSTUS	CDS	22023702	22023805	1.0	+	0	ID=g19323.t1.CDS9;Parent=g19323.t1
HiC_scaffold_9	gmst	CDS	22023702	22023805	43.51622	+	0	ID=g19323.t3.CDS8;Parent=g19323.t3
HiC_scaffold_9	gmst	exon	22023702	22023805	43.51622	+	0	ID=g19323.t3.exon8;Parent=g19323.t3
HiC_scaffold_9	gmst	CDS	22023702	22023805	47.174725	+	0	ID=g19323.t2.CDS8;Parent=g19323.t2
HiC_scaffold_9	gmst	exon	22023702	22023805	47.174725	+	0	ID=g19323.t2.exon8;Parent=g19323.t2
HiC_scaffold_9	AUGUSTUS	intron	22023806	22025002	1.0	+	.	ID=g19323.t1.intron9;Parent=g19323.t1
HiC_scaffold_9	gmst	intron	22023806	22025002	43.51622	+	0	ID=g19323.t3.intron8;Parent=g19323.t3
HiC_scaffold_9	gmst	intron	22023806	22025002	47.174725	+	0	ID=g19323.t2.intron8;Parent=g19323.t2
HiC_scaffold_9	AUGUSTUS	exon	22025003	22025068	.	+	.	ID=g19323.t1.exon10;Parent=g19323.t1
HiC_scaffold_9	AUGUSTUS	CDS	22025003	22025068	1.0	+	1	ID=g19323.t1.CDS10;Parent=g19323.t1
HiC_scaffold_9	gmst	CDS	22025003	22025068	43.51622	+	1	ID=g19323.t3.CDS9;Parent=g19323.t3
HiC_scaffold_9	gmst	exon	22025003	22025068	43.51622	+	1	ID=g19323.t3.exon9;Parent=g19323.t3
HiC_scaffold_9	gmst	CDS	22025003	22025068	47.174725	+	1	ID=g19323.t2.CDS9;Parent=g19323.t2
HiC_scaffold_9	gmst	exon	22025003	22025068	47.174725	+	1	ID=g19323.t2.exon9;Parent=g19323.t2
HiC_scaffold_9	AUGUSTUS	intron	22025069	22025191	1.0	+	.	ID=g19323.t1.intron10;Parent=g19323.t1
HiC_scaffold_9	gmst	intron	22025069	22025191	43.51622	+	0	ID=g19323.t3.intron9;Parent=g19323.t3
HiC_scaffold_9	gmst	intron	22025069	22025191	47.174725	+	0	ID=g19323.t2.intron9;Parent=g19323.t2
HiC_scaffold_9	AUGUSTUS	exon	22025192	22025243	.	+	.	ID=g19323.t1.exon11;Parent=g19323.t1
HiC_scaffold_9	AUGUSTUS	CDS	22025192	22025243	1.0	+	1	ID=g19323.t1.CDS11;Parent=g19323.t1
HiC_scaffold_9	gmst	CDS	22025192	22025243	43.51622	+	1	ID=g19323.t3.CDS10;Parent=g19323.t3
HiC_scaffold_9	gmst	exon	22025192	22025243	43.51622	+	1	ID=g19323.t3.exon10;Parent=g19323.t3
HiC_scaffold_9	gmst	CDS	22025192	22025243	47.174725	+	1	ID=g19323.t2.CDS10;Parent=g19323.t2
HiC_scaffold_9	gmst	exon	22025192	22025243	47.174725	+	1	ID=g19323.t2.exon10;Parent=g19323.t2
HiC_scaffold_9	AUGUSTUS	intron	22025244	22029419	1.0	+	.	ID=g19323.t1.intron11;Parent=g19323.t1
HiC_scaffold_9	gmst	intron	22025244	22029419	43.51622	+	0	ID=g19323.t3.intron10;Parent=g19323.t3
HiC_scaffold_9	gmst	intron	22025244	22029419	47.174725	+	0	ID=g19323.t2.intron10;Parent=g19323.t2
HiC_scaffold_9	AUGUSTUS	exon	22029420	22029467	.	+	.	ID=g19323.t1.exon12;Parent=g19323.t1
HiC_scaffold_9	AUGUSTUS	CDS	22029420	22029467	1.0	+	0	ID=g19323.t1.CDS12;Parent=g19323.t1
HiC_scaffold_9	gmst	CDS	22029420	22029467	43.51622	+	0	ID=g19323.t3.CDS11;Parent=g19323.t3
HiC_scaffold_9	gmst	exon	22029420	22029467	43.51622	+	0	ID=g19323.t3.exon11;Parent=g19323.t3
HiC_scaffold_9	gmst	CDS	22029420	22029467	47.174725	+	0	ID=g19323.t2.CDS11;Parent=g19323.t2
HiC_scaffold_9	gmst	exon	22029420	22029467	47.174725	+	0	ID=g19323.t2.exon11;Parent=g19323.t2
HiC_scaffold_9	AUGUSTUS	intron	22029468	22033256	1.0	+	.	ID=g19323.t1.intron12;Parent=g19323.t1
HiC_scaffold_9	gmst	intron	22029468	22033256	43.51622	+	0	ID=g19323.t3.intron11;Parent=g19323.t3
HiC_scaffold_9	gmst	intron	22029468	22033256	47.174725	+	0	ID=g19323.t2.intron11;Parent=g19323.t2
HiC_scaffold_9	AUGUSTUS	exon	22033257	22033292	.	+	.	ID=g19323.t1.exon13;Parent=g19323.t1
HiC_scaffold_9	AUGUSTUS	CDS	22033257	22033292	1.0	+	0	ID=g19323.t1.CDS13;Parent=g19323.t1
HiC_scaffold_9	gmst	CDS	22033257	22033292	43.51622	+	0	ID=g19323.t3.CDS12;Parent=g19323.t3
HiC_scaffold_9	gmst	exon	22033257	22033292	43.51622	+	0	ID=g19323.t3.exon12;Parent=g19323.t3
HiC_scaffold_9	gmst	CDS	22033257	22033292	47.174725	+	0	ID=g19323.t2.CDS12;Parent=g19323.t2
HiC_scaffold_9	gmst	exon	22033257	22033292	47.174725	+	0	ID=g19323.t2.exon12;Parent=g19323.t2
HiC_scaffold_9	AUGUSTUS	intron	22033293	22033401	1.0	+	.	ID=g19323.t1.intron13;Parent=g19323.t1
HiC_scaffold_9	gmst	intron	22033293	22033401	43.51622	+	0	ID=g19323.t3.intron12;Parent=g19323.t3
HiC_scaffold_9	gmst	intron	22033293	22033401	47.174725	+	0	ID=g19323.t2.intron12;Parent=g19323.t2
HiC_scaffold_9	AUGUSTUS	exon	22033402	22033453	.	+	.	ID=g19323.t1.exon14;Parent=g19323.t1
HiC_scaffold_9	AUGUSTUS	CDS	22033402	22033453	1.0	+	0	ID=g19323.t1.CDS14;Parent=g19323.t1
HiC_scaffold_9	gmst	CDS	22033402	22033453	43.51622	+	0	ID=g19323.t3.CDS13;Parent=g19323.t3
HiC_scaffold_9	gmst	exon	22033402	22033453	43.51622	+	0	ID=g19323.t3.exon13;Parent=g19323.t3
HiC_scaffold_9	gmst	CDS	22033402	22033453	47.174725	+	0	ID=g19323.t2.CDS13;Parent=g19323.t2
HiC_scaffold_9	gmst	exon	22033402	22033453	47.174725	+	0	ID=g19323.t2.exon13;Parent=g19323.t2
HiC_scaffold_9	gmst	intron	22033454	22034668	47.174725	+	0	ID=g19323.t2.intron13;Parent=g19323.t2
HiC_scaffold_9	AUGUSTUS	intron	22033454	22035820	1.0	+	.	ID=g19323.t1.intron14;Parent=g19323.t1
HiC_scaffold_9	gmst	intron	22033454	22035820	43.51622	+	0	ID=g19323.t3.intron13;Parent=g19323.t3
HiC_scaffold_9	gmst	CDS	22034669	22034707	47.174725	+	2	ID=g19323.t2.CDS14;Parent=g19323.t2
HiC_scaffold_9	gmst	exon	22034669	22034707	47.174725	+	2	ID=g19323.t2.exon14;Parent=g19323.t2
HiC_scaffold_9	gmst	intron	22034708	22035820	47.174725	+	0	ID=g19323.t2.intron14;Parent=g19323.t2
HiC_scaffold_9	AUGUSTUS	exon	22035821	22036002	.	+	.	ID=g19323.t1.exon15;Parent=g19323.t1
HiC_scaffold_9	AUGUSTUS	CDS	22035821	22036002	1.0	+	2	ID=g19323.t1.CDS15;Parent=g19323.t1
HiC_scaffold_9	gmst	CDS	22035821	22036002	43.51622	+	2	ID=g19323.t3.CDS14;Parent=g19323.t3
HiC_scaffold_9	gmst	exon	22035821	22036002	43.51622	+	2	ID=g19323.t3.exon14;Parent=g19323.t3
HiC_scaffold_9	gmst	CDS	22035821	22036002	47.174725	+	2	ID=g19323.t2.CDS15;Parent=g19323.t2
HiC_scaffold_9	gmst	exon	22035821	22036002	47.174725	+	2	ID=g19323.t2.exon15;Parent=g19323.t2
HiC_scaffold_9	AUGUSTUS	stop_codon	22036000	22036002	.	+	0	ID=g19323.t1.stop1;Parent=g19323.t1
HiC_scaffold_9	gmst	stop_codon	22036000	22036002	43.51622	+	0	ID=g19323.t3.stop1;Parent=g19323.t3
HiC_scaffold_9	gmst	stop_codon	22036000	22036002	47.174725	+	0	ID=g19323.t2.stop1;Parent=g19323.t2
HiC_scaffold_9	AUGUSTUS	start_codon	22043157	22043159	.	+	0	ID=g19324.t1.start1;Parent=g19324.t1
HiC_scaffold_9	AUGUSTUS	exon	22043157	22043247	.	+	.	ID=g19324.t1.exon1;Parent=g19324.t1
HiC_scaffold_9	AUGUSTUS	CDS	22043157	22043247	1.0	+	0	ID=g19324.t1.CDS1;Parent=g19324.t1
HiC_scaffold_9	AUGUSTUS	gene	22043157	22062990	.	+	.	ID=g19324
HiC_scaffold_9	AUGUSTUS	mRNA	22043157	22062990	1.0	+	.	ID=g19324.t1;Parent=g19324;em_target=9668.ENSMPUP00000017664;em_score=596.3;em_evalue=2.2e-182;em_tcov=.;em_OGs=2CM7V@1|root,2QPJN@2759|Eukaryota,38TFT@33154|Opisthokonta,3BCUJ@33208|Metazoa,3D31R@33213|Bilateria,48078@7711|Chordata,4989N@7742|Vertebrata,3J367@40674|Mammalia,3EN51@33554|Carnivora;em_COG_cat=T;em_desc=Src-like-adaptor 2;em_max_annot_lvl=33208|Metazoa;em_Preferred_name=SLA2;em_PFAMs=SH2,SH3_1;em_GOs=GO:0000122,GO:0001775,GO:0002250,GO:0002252,GO:0002253,GO:0002376,GO:0002429,GO:0002443,GO:0002449,GO:0002460,GO:0002682,GO:0002683,GO:0002684,GO:0002694,GO:0002695,GO:0002757,GO:0002764,GO:0002768,GO:0003674,GO:0003824,GO:0004672,GO:0004713,GO:0004715,GO:0005070,GO:0005102,GO:0005488,GO:0005515,GO:0005575,GO:0005622,GO:0005623,GO:0005634,GO:0005654,GO:0005737,GO:0005768,GO:0005770,GO:0005794,GO:0005886,GO:0006355,GO:0006357,GO:0006464,GO:0006468,GO:0006793,GO:0006796,GO:0006807,GO:0006928,GO:0006950,GO:0006952,GO:0006955,GO:0007154,GO:0007165,GO:0007166,GO:0007167,GO:0007169,GO:0008150,GO:0008152,GO:0009889,GO:0009890,GO:0009892,GO:0009898,GO:0009966,GO:0009967,GO:0009968,GO:0009987,GO:0010008,GO:0010468,GO:0010556,GO:0010558,GO:0010605,GO:0010629,GO:0010646,GO:0010647,GO:0010648,GO:0012505,GO:0016020,GO:0016301,GO:0016310,GO:0016477,GO:0016740,GO:0016772,GO:0016773,GO:0018108,GO:0018193,GO:0018212,GO:0019219,GO:0019222,GO:0019538,GO:0019724,GO:0019897,GO:0019898,GO:0023051,GO:0023052,GO:0023056,GO:0023057,GO:0030154,GO:0030522,GO:0030674,GO:0031090,GO:0031234,GO:0031323,GO:0031324,GO:0031326,GO:0031327,GO:0031410,GO:0031974,GO:0031981,GO:0031982,GO:0032502,GO:0035591,GO:0036211,GO:0038083,GO:0040011,GO:0042110,GO:0042127,GO:0043170,GO:0043226,GO:0043227,GO:0043229,GO:0043231,GO:0043233,GO:0043412,GO:0044237,GO:0044238,GO:0044260,GO:0044267,GO:0044422,GO:0044424,GO:0044425,GO:0044428,GO:0044433,GO:0044440,GO:0044444,GO:0044446,GO:0044459,GO:0044464,GO:0045087,GO:0045321,GO:0045892,GO:0045934,GO:0046649,GO:0046777,GO:0047485,GO:0048518,GO:0048519,GO:0048522,GO:0048523,GO:0048583,GO:0048584,GO:0048585,GO:0048869,GO:0048870,GO:0050776,GO:0050778,GO:0050789,GO:0050794,GO:0050848,GO:0050849,GO:0050851,GO:0050864,GO:0050865,GO:0050866,GO:0050869,GO:0050896,GO:0051171,GO:0051172,GO:0051179,GO:0051249,GO:0051250,GO:0051252,GO:0051253,GO:0051674,GO:0051716,GO:0060090,GO:0060255,GO:0065007,GO:0070013,GO:0071704,GO:0071944,GO:0080090,GO:0097708,GO:0098552,GO:0098562,GO:0098588,GO:0098805,GO:0140096,GO:1901564,GO:1902531,GO:1902532,GO:1902679,GO:1903506,GO:1903507,GO:2000112,GO:2000113,GO:2001141
HiC_scaffold_9	AUGUSTUS	intron	22043248	22047196	1.0	+	.	ID=g19324.t1.intron1;Parent=g19324.t1
HiC_scaffold_9	AUGUSTUS	exon	22047197	22047296	.	+	.	ID=g19324.t1.exon2;Parent=g19324.t1
HiC_scaffold_9	AUGUSTUS	CDS	22047197	22047296	1.0	+	2	ID=g19324.t1.CDS2;Parent=g19324.t1
HiC_scaffold_9	AUGUSTUS	intron	22047297	22047665	1.0	+	.	ID=g19324.t1.intron2;Parent=g19324.t1
HiC_scaffold_9	AUGUSTUS	exon	22047666	22047752	.	+	.	ID=g19324.t1.exon3;Parent=g19324.t1
HiC_scaffold_9	AUGUSTUS	CDS	22047666	22047752	1.0	+	1	ID=g19324.t1.CDS3;Parent=g19324.t1
HiC_scaffold_9	AUGUSTUS	intron	22047753	22049959	1.0	+	.	ID=g19324.t1.intron3;Parent=g19324.t1
HiC_scaffold_9	AUGUSTUS	exon	22049960	22050063	.	+	.	ID=g19324.t1.exon4;Parent=g19324.t1
HiC_scaffold_9	AUGUSTUS	CDS	22049960	22050063	1.0	+	1	ID=g19324.t1.CDS4;Parent=g19324.t1
HiC_scaffold_9	AUGUSTUS	intron	22050064	22061240	1.0	+	.	ID=g19324.t1.intron4;Parent=g19324.t1
HiC_scaffold_9	AUGUSTUS	exon	22061241	22061390	.	+	.	ID=g19324.t1.exon5;Parent=g19324.t1
HiC_scaffold_9	AUGUSTUS	CDS	22061241	22061390	1.0	+	2	ID=g19324.t1.CDS5;Parent=g19324.t1
HiC_scaffold_9	AUGUSTUS	intron	22061391	22062276	1.0	+	.	ID=g19324.t1.intron5;Parent=g19324.t1
HiC_scaffold_9	AUGUSTUS	exon	22062277	22062409	.	+	.	ID=g19324.t1.exon6;Parent=g19324.t1
HiC_scaffold_9	AUGUSTUS	CDS	22062277	22062409	1.0	+	2	ID=g19324.t1.CDS6;Parent=g19324.t1
HiC_scaffold_9	AUGUSTUS	intron	22062410	22062824	1.0	+	.	ID=g19324.t1.intron6;Parent=g19324.t1
HiC_scaffold_9	AUGUSTUS	exon	22062825	22062990	.	+	.	ID=g19324.t1.exon7;Parent=g19324.t1
HiC_scaffold_9	AUGUSTUS	CDS	22062825	22062990	1.0	+	1	ID=g19324.t1.CDS7;Parent=g19324.t1
HiC_scaffold_9	AUGUSTUS	stop_codon	22062988	22062990	.	+	0	ID=g19324.t1.stop1;Parent=g19324.t1
HiC_scaffold_9	AUGUSTUS	stop_codon	22064401	22064403	.	-	0	ID=g19325.t1.stop1;Parent=g19325.t1
HiC_scaffold_9	AUGUSTUS	exon	22064401	22064442	.	-	.	ID=g19325.t1.exon1;Parent=g19325.t1
HiC_scaffold_9	AUGUSTUS	CDS	22064401	22064442	1.0	-	0	ID=g19325.t1.CDS1;Parent=g19325.t1
HiC_scaffold_9	AUGUSTUS	gene	22064401	22073083	.	-	.	ID=g19325
HiC_scaffold_9	AUGUSTUS	mRNA	22064401	22073083	1.0	-	.	ID=g19325.t1;Parent=g19325;em_target=185453.XP_006875787.1;em_score=291.8;em_evalue=1.4e-90;em_tcov=.;em_OGs=KOG3415@1|root,KOG3415@2759|Eukaryota,3A1MA@33154|Opisthokonta,3BRCZ@33208|Metazoa,3D87C@33213|Bilateria,48E3R@7711|Chordata,49B2S@7742|Vertebrata,3JGGC@40674|Mammalia,3570W@311790|Afrotheria;em_COG_cat=U;em_desc=Rab5-interacting protein (Rab5ip);em_max_annot_lvl=33208|Metazoa;em_Preferred_name=C20orf24;em_PFAMs=Rab5ip;em_GOs=
HiC_scaffold_9	AUGUSTUS	intron	22064443	22065670	1.0	-	.	ID=g19325.t1.intron1;Parent=g19325.t1
HiC_scaffold_9	AUGUSTUS	exon	22065671	22065800	.	-	.	ID=g19325.t1.exon2;Parent=g19325.t1
HiC_scaffold_9	AUGUSTUS	CDS	22065671	22065800	1.0	-	1	ID=g19325.t1.CDS2;Parent=g19325.t1
HiC_scaffold_9	AUGUSTUS	intron	22065801	22071292	1.0	-	.	ID=g19325.t1.intron2;Parent=g19325.t1
HiC_scaffold_9	AUGUSTUS	exon	22071293	22071396	.	-	.	ID=g19325.t1.exon3;Parent=g19325.t1
HiC_scaffold_9	AUGUSTUS	CDS	22071293	22071396	1.0	-	0	ID=g19325.t1.CDS3;Parent=g19325.t1
HiC_scaffold_9	AUGUSTUS	intron	22071397	22072969	1.0	-	.	ID=g19325.t1.intron3;Parent=g19325.t1
HiC_scaffold_9	AUGUSTUS	exon	22072970	22073083	.	-	.	ID=g19325.t1.exon4;Parent=g19325.t1
HiC_scaffold_9	AUGUSTUS	CDS	22072970	22073083	1.0	-	0	ID=g19325.t1.CDS4;Parent=g19325.t1
HiC_scaffold_9	AUGUSTUS	start_codon	22073081	22073083	.	-	0	ID=g19325.t1.start1;Parent=g19325.t1
HiC_scaffold_9	AUGUSTUS	stop_codon	22087763	22087765	.	-	0	ID=g19326.t1.stop1;Parent=g19326.t1
HiC_scaffold_9	AUGUSTUS	exon	22087763	22088284	.	-	.	ID=g19326.t1.exon1;Parent=g19326.t1
HiC_scaffold_9	AUGUSTUS	CDS	22087763	22088284	1.0	-	0	ID=g19326.t1.CDS1;Parent=g19326.t1
HiC_scaffold_9	AUGUSTUS	gene	22087763	22095627	.	-	.	ID=g19326
HiC_scaffold_9	AUGUSTUS	mRNA	22087763	22095627	1.0	-	.	ID=g19326.t1;Parent=g19326;em_target=9612.ENSCAFP00000042898;em_score=503.3;em_evalue=6.9e-155;em_tcov=.;em_OGs=KOG0773@1|root,KOG0773@2759|Eukaryota,39S2F@33154|Opisthokonta,3BBCP@33208|Metazoa,3CRXU@33213|Bilateria,48R2D@7711|Chordata,49MNF@7742|Vertebrata,3JPYP@40674|Mammalia;em_COG_cat=K;em_desc=Homeobox KN domain;em_max_annot_lvl=33208|Metazoa;em_Preferred_name=TGIF2;em_KEGG_ko=ko:K19383,ko:K19553;em_KEGG_Pathway=ko04350,map04350;em_BRITE=ko00000,ko00001,ko03000;em_PFAMs=Homeobox_KN;em_GOs=GO:0000003,GO:0000981,GO:0000982,GO:0001077,GO:0001228,GO:0003674,GO:0003700,GO:0005488,GO:0005515,GO:0005575,GO:0005622,GO:0005623,GO:0005634,GO:0006139,GO:0006351,GO:0006355,GO:0006357,GO:0006366,GO:0006725,GO:0006807,GO:0007276,GO:0007283,GO:0008150,GO:0008152,GO:0009058,GO:0009059,GO:0009889,GO:0009891,GO:0009893,GO:0009987,GO:0010467,GO:0010468,GO:0010556,GO:0010557,GO:0010604,GO:0010628,GO:0016070,GO:0018130,GO:0019219,GO:0019222,GO:0019438,GO:0019953,GO:0022414,GO:0031323,GO:0031325,GO:0031326,GO:0031328,GO:0032501,GO:0032504,GO:0032774,GO:0034641,GO:0034645,GO:0034654,GO:0043170,GO:0043226,GO:0043227,GO:0043229,GO:0043231,GO:0044237,GO:0044238,GO:0044249,GO:0044260,GO:0044271,GO:0044424,GO:0044464,GO:0044703,GO:0045893,GO:0045935,GO:0045944,GO:0046483,GO:0048232,GO:0048518,GO:0048522,GO:0048609,GO:0050789,GO:0050794,GO:0051171,GO:0051173,GO:0051252,GO:0051254,GO:0051704,GO:0060255,GO:0065007,GO:0071704,GO:0080090,GO:0090304,GO:0097659,GO:0140110,GO:1901360,GO:1901362,GO:1901576,GO:1902680,GO:1903506,GO:1903508,GO:2000112,GO:2001141
HiC_scaffold_9	AUGUSTUS	intron	22088285	22095435	1.0	-	.	ID=g19326.t1.intron1;Parent=g19326.t1
HiC_scaffold_9	AUGUSTUS	exon	22095436	22095627	.	-	.	ID=g19326.t1.exon2;Parent=g19326.t1
HiC_scaffold_9	AUGUSTUS	CDS	22095436	22095627	1.0	-	0	ID=g19326.t1.CDS2;Parent=g19326.t1
HiC_scaffold_9	AUGUSTUS	start_codon	22095625	22095627	.	-	0	ID=g19326.t1.start1;Parent=g19326.t1
HiC_scaffold_9	AUGUSTUS	stop_codon	22125589	22125591	.	-	0	ID=g19327.t1.stop1;Parent=g19327.t1
HiC_scaffold_9	AUGUSTUS	exon	22125589	22125761	.	-	.	ID=g19327.t1.exon1;Parent=g19327.t1
HiC_scaffold_9	AUGUSTUS	CDS	22125589	22125761	1.0	-	2	ID=g19327.t1.CDS1;Parent=g19327.t1
HiC_scaffold_9	AUGUSTUS	gene	22125589	22128247	.	-	.	ID=g19327
HiC_scaffold_9	AUGUSTUS	mRNA	22125589	22128247	1.0	-	.	ID=g19327.t1;Parent=g19327;em_target=10029.XP_007616695.1;em_score=382.6;em_evalue=1.1e-117;em_tcov=.;em_OGs=COG5126@1|root,KOG0031@2759|Eukaryota,38B5J@33154|Opisthokonta,3BDPG@33208|Metazoa,3CV7M@33213|Bilateria,47Z38@7711|Chordata,491DM@7742|Vertebrata,3JBZX@40674|Mammalia,35KGM@314146|Euarchontoglires,4Q6PK@9989|Rodentia;em_COG_cat=Z;em_desc=EF-hand domain;em_max_annot_lvl=33208|Metazoa;em_Preferred_name=MYL9;em_KEGG_ko=ko:K12755,ko:K12757;em_KEGG_Pathway=ko04022,ko04024,ko04270,ko04510,ko04530,ko04611,ko04670,ko04810,ko04921,map04022,map04024,map04270,map04510,map04530,map04611,map04670,map04810,map04921;em_BRITE=ko00000,ko00001,ko04147,ko04812;em_PFAMs=EF-hand_1,EF-hand_6,EF-hand_7,EF-hand_8;em_GOs=GO:0000003,GO:0000278,GO:0000281,GO:0000902,GO:0000904,GO:0000910,GO:0001667,GO:0001700,GO:0001725,GO:0001736,GO:0001738,GO:0001894,GO:0002009,GO:0002064,GO:0002065,GO:0002066,GO:0002165,GO:0002682,GO:0003002,GO:0003006,GO:0003008,GO:0003012,GO:0003381,GO:0003382,GO:0003383,GO:0003384,GO:0003674,GO:0005198,GO:0005488,GO:0005515,GO:0005575,GO:0005576,GO:0005622,GO:0005623,GO:0005737,GO:0005819,GO:0005829,GO:0005856,GO:0005859,GO:0005886,GO:0005911,GO:0005912,GO:0005938,GO:0006810,GO:0006928,GO:0006936,GO:0006937,GO:0006950,GO:0006996,GO:0007010,GO:0007049,GO:0007097,GO:0007164,GO:0007275,GO:0007276,GO:0007281,GO:0007292,GO:0007297,GO:0007298,GO:0007300,GO:0007303,GO:0007369,GO:0007386,GO:0007389,GO:0007399,GO:0007424,GO:0007444,GO:0007472,GO:0007476,GO:0007552,GO:0007560,GO:0008092,GO:0008150,GO:0008307,GO:0008544,GO:0009611,GO:0009653,GO:0009790,GO:0009791,GO:0009792,GO:0009826,GO:0009886,GO:0009887,GO:0009888,GO:0009913,GO:0009952,GO:0009987,GO:0010631,GO:0010927,GO:0015629,GO:0015630,GO:0016020,GO:0016043,GO:0016049,GO:0016324,GO:0016459,GO:0016460,GO:0016477,GO:0016482,GO:0017022,GO:0019749,GO:0019953,GO:0022008,GO:0022402,GO:0022412,GO:0022414,GO:0022607,GO:0030016,GO:0030017,GO:0030018,GO:0030029,GO:0030030,GO:0030036,GO:0030048,GO:0030054,GO:0030154,GO:0030182,GO:0030239,GO:0030496,GO:0030705,GO:0030707,GO:0030855,GO:0031032,GO:0031033,GO:0031034,GO:0031036,GO:0031038,GO:0031674,GO:0032036,GO:0032153,GO:0032154,GO:0032155,GO:0032432,GO:0032501,GO:0032502,GO:0032504,GO:0032956,GO:0032970,GO:0032989,GO:0032991,GO:0033043,GO:0034622,GO:0035107,GO:0035114,GO:0035120,GO:0035148,GO:0035150,GO:0035151,GO:0035152,GO:0035159,GO:0035183,GO:0035190,GO:0035191,GO:0035220,GO:0035239,GO:0035277,GO:0035295,GO:0035315,GO:0035316,GO:0035317,GO:0035324,GO:0040007,GO:0040011,GO:0042060,GO:0042592,GO:0042641,GO:0042692,GO:0043226,GO:0043228,GO:0043229,GO:0043232,GO:0043292,GO:0043933,GO:0044057,GO:0044085,GO:0044421,GO:0044422,GO:0044424,GO:0044425,GO:0044430,GO:0044444,GO:0044446,GO:0044448,GO:0044449,GO:0044459,GO:0044464,GO:0044703,GO:0045159,GO:0045171,GO:0045172,GO:0045177,GO:0045179,GO:0045595,GO:0045637,GO:0045652,GO:0046907,GO:0046982,GO:0046983,GO:0048468,GO:0048477,GO:0048513,GO:0048563,GO:0048569,GO:0048589,GO:0048598,GO:0048609,GO:0048646,GO:0048699,GO:0048707,GO:0048729,GO:0048731,GO:0048736,GO:0048737,GO:0048856,GO:0048859,GO:0048869,GO:0048870,GO:0048871,GO:0050789,GO:0050793,GO:0050794,GO:0050896,GO:0051128,GO:0051146,GO:0051179,GO:0051233,GO:0051234,GO:0051239,GO:0051301,GO:0051493,GO:0051640,GO:0051641,GO:0051647,GO:0051649,GO:0051656,GO:0051674,GO:0051704,GO:0055001,GO:0055002,GO:0060249,GO:0060288,GO:0060289,GO:0060429,GO:0060541,GO:0060560,GO:0060562,GO:0061061,GO:0061640,GO:0065003,GO:0065007,GO:0065008,GO:0070161,GO:0070252,GO:0070925,GO:0071840,GO:0071944,GO:0090066,GO:0090130,GO:0090132,GO:0090254,GO:0090257,GO:0097435,GO:0097517,GO:0098590,GO:0099080,GO:0099081,GO:0099512,GO:0099568,GO:0099738,GO:0106037,GO:0120036,GO:1903047,GO:1903706,GO:2000026
HiC_scaffold_9	AUGUSTUS	intron	22125762	22126584	1.0	-	.	ID=g19327.t1.intron1;Parent=g19327.t1
HiC_scaffold_9	AUGUSTUS	exon	22126585	22126746	.	-	.	ID=g19327.t1.exon2;Parent=g19327.t1
HiC_scaffold_9	AUGUSTUS	CDS	22126585	22126746	1.0	-	2	ID=g19327.t1.CDS2;Parent=g19327.t1
HiC_scaffold_9	AUGUSTUS	intron	22126747	22128063	1.0	-	.	ID=g19327.t1.intron2;Parent=g19327.t1
HiC_scaffold_9	AUGUSTUS	exon	22128064	22128247	.	-	.	ID=g19327.t1.exon3;Parent=g19327.t1
HiC_scaffold_9	AUGUSTUS	CDS	22128064	22128247	1.0	-	0	ID=g19327.t1.CDS3;Parent=g19327.t1
HiC_scaffold_9	AUGUSTUS	start_codon	22128245	22128247	.	-	0	ID=g19327.t1.start1;Parent=g19327.t1
HiC_scaffold_9	AUGUSTUS	stop_codon	22141309	22141311	.	-	0	ID=g19328.t1.stop1;Parent=g19328.t1
HiC_scaffold_9	AUGUSTUS	stop_codon	22141309	22141311	.	-	0	ID=g19328.t2.stop1;Parent=g19328.t2
HiC_scaffold_9	AUGUSTUS	stop_codon	22141309	22141311	.	-	0	ID=g19328.t3.stop1;Parent=g19328.t3
HiC_scaffold_9	AUGUSTUS	exon	22141309	22141527	.	-	.	ID=g19328.t1.exon1;Parent=g19328.t1
HiC_scaffold_9	AUGUSTUS	exon	22141309	22141527	.	-	.	ID=g19328.t2.exon1;Parent=g19328.t2
HiC_scaffold_9	AUGUSTUS	exon	22141309	22141527	.	-	.	ID=g19328.t3.exon1;Parent=g19328.t3
HiC_scaffold_9	AUGUSTUS	CDS	22141309	22141527	1.0	-	0	ID=g19328.t1.CDS1;Parent=g19328.t1
HiC_scaffold_9	AUGUSTUS	CDS	22141309	22141527	1.0	-	0	ID=g19328.t2.CDS1;Parent=g19328.t2
HiC_scaffold_9	AUGUSTUS	CDS	22141309	22141527	1.0	-	0	ID=g19328.t3.CDS1;Parent=g19328.t3
HiC_scaffold_9	AUGUSTUS	mRNA	22141309	22203886	0.96	-	.	ID=g19328.t2;Parent=g19328;em_target=9668.ENSMPUP00000017668;em_score=993.9;em_evalue=1.2e-302;em_tcov=.;em_OGs=KOG3971@1|root,KOG3971@2759|Eukaryota,38F72@33154|Opisthokonta,3BEWY@33208|Metazoa,3CYX3@33213|Bilateria,48RFS@7711|Chordata,49N1K@7742|Vertebrata,3JNPU@40674|Mammalia,3EXP6@33554|Carnivora;em_COG_cat=T;em_desc=Discs, large (Drosophila) homolog-associated protein 4;em_max_annot_lvl=33208|Metazoa;em_Preferred_name=DLGAP4;em_GOs=GO:0003674,GO:0005488,GO:0005515,GO:0005575,GO:0005623,GO:0005886,GO:0016020,GO:0019904,GO:0030425,GO:0036477,GO:0042995,GO:0043005,GO:0043025,GO:0044297,GO:0044463,GO:0044464,GO:0045202,GO:0071944,GO:0097447,GO:0097458,GO:0120025,GO:0120038;em_PFAMs=GKAP;em_KEGG_ko=ko:K15008,ko:K16804;em_KEGG_Pathway=ko04724,map04724;em_BRITE=ko00000,ko00001,ko03036
HiC_scaffold_9	AUGUSTUS	gene	22141309	22224377	.	-	.	ID=g19328
HiC_scaffold_9	AUGUSTUS	mRNA	22141309	22224377	0.99	-	.	ID=g19328.t1;Parent=g19328;em_target=9555.ENSPANP00000016731;em_score=2185.7;em_evalue=0.0;em_tcov=.;em_OGs=KOG3971@1|root,KOG3971@2759|Eukaryota,38F72@33154|Opisthokonta,3BEWY@33208|Metazoa,3CYX3@33213|Bilateria,48RFS@7711|Chordata,49N1K@7742|Vertebrata,3JNPU@40674|Mammalia,35K8X@314146|Euarchontoglires,4MGYZ@9443|Primates,367AE@314294|Cercopithecoidea;em_COG_cat=T;em_desc=Disks large-associated protein 4 isoform X1;em_max_annot_lvl=33208|Metazoa;em_Preferred_name=DLGAP4;em_GOs=GO:0003674,GO:0005488,GO:0005515,GO:0005575,GO:0005623,GO:0005886,GO:0016020,GO:0019904,GO:0030425,GO:0036477,GO:0042995,GO:0043005,GO:0043025,GO:0044297,GO:0044463,GO:0044464,GO:0045202,GO:0071944,GO:0097447,GO:0097458,GO:0120025,GO:0120038;em_PFAMs=GKAP;em_KEGG_ko=ko:K15008,ko:K16804;em_KEGG_Pathway=ko04724,map04724;em_BRITE=ko00000,ko00001,ko03036
HiC_scaffold_9	AUGUSTUS	mRNA	22141309	22224377	1.0	-	.	ID=g19328.t3;Parent=g19328;em_target=9685.ENSFCAP00000012017;em_score=2207.4;em_evalue=0.0;em_tcov=.;em_OGs=KOG3971@1|root,KOG3971@2759|Eukaryota,38F72@33154|Opisthokonta,3BEWY@33208|Metazoa,3CYX3@33213|Bilateria,48RFS@7711|Chordata,49N1K@7742|Vertebrata,3JNPU@40674|Mammalia,3EXP6@33554|Carnivora;em_COG_cat=T;em_desc=Discs, large (Drosophila) homolog-associated protein 4;em_max_annot_lvl=33208|Metazoa;em_Preferred_name=DLGAP4;em_GOs=GO:0003674,GO:0005488,GO:0005515,GO:0005575,GO:0005623,GO:0005886,GO:0016020,GO:0019904,GO:0030425,GO:0036477,GO:0042995,GO:0043005,GO:0043025,GO:0044297,GO:0044463,GO:0044464,GO:0045202,GO:0071944,GO:0097447,GO:0097458,GO:0120025,GO:0120038;em_PFAMs=GKAP;em_KEGG_ko=ko:K15008,ko:K16804;em_KEGG_Pathway=ko04724,map04724;em_BRITE=ko00000,ko00001,ko03036
HiC_scaffold_9	AUGUSTUS	intron	22141528	22142314	1.0	-	.	ID=g19328.t1.intron1;Parent=g19328.t1
HiC_scaffold_9	AUGUSTUS	intron	22141528	22142314	1.0	-	.	ID=g19328.t2.intron1;Parent=g19328.t2
HiC_scaffold_9	AUGUSTUS	intron	22141528	22142314	1.0	-	.	ID=g19328.t3.intron1;Parent=g19328.t3
HiC_scaffold_9	AUGUSTUS	exon	22142315	22142470	.	-	.	ID=g19328.t1.exon2;Parent=g19328.t1
HiC_scaffold_9	AUGUSTUS	exon	22142315	22142470	.	-	.	ID=g19328.t2.exon2;Parent=g19328.t2
HiC_scaffold_9	AUGUSTUS	exon	22142315	22142470	.	-	.	ID=g19328.t3.exon2;Parent=g19328.t3
HiC_scaffold_9	AUGUSTUS	CDS	22142315	22142470	1.0	-	0	ID=g19328.t1.CDS2;Parent=g19328.t1
HiC_scaffold_9	AUGUSTUS	CDS	22142315	22142470	1.0	-	0	ID=g19328.t2.CDS2;Parent=g19328.t2
HiC_scaffold_9	AUGUSTUS	CDS	22142315	22142470	1.0	-	0	ID=g19328.t3.CDS2;Parent=g19328.t3
HiC_scaffold_9	AUGUSTUS	intron	22142471	22143364	1.0	-	.	ID=g19328.t1.intron2;Parent=g19328.t1
HiC_scaffold_9	AUGUSTUS	intron	22142471	22143364	1.0	-	.	ID=g19328.t2.intron2;Parent=g19328.t2
HiC_scaffold_9	AUGUSTUS	intron	22142471	22143364	1.0	-	.	ID=g19328.t3.intron2;Parent=g19328.t3
HiC_scaffold_9	AUGUSTUS	exon	22143365	22143456	.	-	.	ID=g19328.t1.exon3;Parent=g19328.t1
HiC_scaffold_9	AUGUSTUS	exon	22143365	22143456	.	-	.	ID=g19328.t2.exon3;Parent=g19328.t2
HiC_scaffold_9	AUGUSTUS	exon	22143365	22143456	.	-	.	ID=g19328.t3.exon3;Parent=g19328.t3
HiC_scaffold_9	AUGUSTUS	CDS	22143365	22143456	1.0	-	2	ID=g19328.t1.CDS3;Parent=g19328.t1
HiC_scaffold_9	AUGUSTUS	CDS	22143365	22143456	1.0	-	2	ID=g19328.t2.CDS3;Parent=g19328.t2
HiC_scaffold_9	AUGUSTUS	CDS	22143365	22143456	1.0	-	2	ID=g19328.t3.CDS3;Parent=g19328.t3
HiC_scaffold_9	AUGUSTUS	intron	22143457	22169418	1.0	-	.	ID=g19328.t1.intron3;Parent=g19328.t1
HiC_scaffold_9	AUGUSTUS	intron	22143457	22169418	1.0	-	.	ID=g19328.t2.intron3;Parent=g19328.t2
HiC_scaffold_9	AUGUSTUS	intron	22143457	22169418	1.0	-	.	ID=g19328.t3.intron3;Parent=g19328.t3
HiC_scaffold_9	AUGUSTUS	exon	22169419	22169831	.	-	.	ID=g19328.t1.exon4;Parent=g19328.t1
HiC_scaffold_9	AUGUSTUS	exon	22169419	22169831	.	-	.	ID=g19328.t2.exon4;Parent=g19328.t2
HiC_scaffold_9	AUGUSTUS	exon	22169419	22169831	.	-	.	ID=g19328.t3.exon4;Parent=g19328.t3
HiC_scaffold_9	AUGUSTUS	CDS	22169419	22169831	0.99	-	1	ID=g19328.t1.CDS4;Parent=g19328.t1
HiC_scaffold_9	AUGUSTUS	CDS	22169419	22169831	1.0	-	1	ID=g19328.t2.CDS4;Parent=g19328.t2
HiC_scaffold_9	AUGUSTUS	CDS	22169419	22169831	1.0	-	1	ID=g19328.t3.CDS4;Parent=g19328.t3
HiC_scaffold_9	AUGUSTUS	intron	22169832	22170401	1.0	-	.	ID=g19328.t2.intron4;Parent=g19328.t2
HiC_scaffold_9	AUGUSTUS	intron	22169832	22170401	1.0	-	.	ID=g19328.t3.intron4;Parent=g19328.t3
HiC_scaffold_9	AUGUSTUS	intron	22169832	22170736	0.99	-	.	ID=g19328.t1.intron4;Parent=g19328.t1
HiC_scaffold_9	AUGUSTUS	exon	22170402	22170490	.	-	.	ID=g19328.t2.exon5;Parent=g19328.t2
HiC_scaffold_9	AUGUSTUS	exon	22170402	22170490	.	-	.	ID=g19328.t3.exon5;Parent=g19328.t3
HiC_scaffold_9	AUGUSTUS	CDS	22170402	22170490	1.0	-	0	ID=g19328.t2.CDS5;Parent=g19328.t2
HiC_scaffold_9	AUGUSTUS	CDS	22170402	22170490	1.0	-	0	ID=g19328.t3.CDS5;Parent=g19328.t3
HiC_scaffold_9	AUGUSTUS	intron	22170491	22173029	1.0	-	.	ID=g19328.t2.intron5;Parent=g19328.t2
HiC_scaffold_9	AUGUSTUS	intron	22170491	22173029	1.0	-	.	ID=g19328.t3.intron5;Parent=g19328.t3
HiC_scaffold_9	AUGUSTUS	stop_codon	22170733	22170735	.	-	0	ID=g19328.t4.stop1;Parent=g19328.t4
HiC_scaffold_9	AUGUSTUS	exon	22170733	22170816	.	-	.	ID=g19328.t4.exon1;Parent=g19328.t4
HiC_scaffold_9	AUGUSTUS	CDS	22170733	22170816	0.62	-	0	ID=g19328.t4.CDS1;Parent=g19328.t4
HiC_scaffold_9	AUGUSTUS	mRNA	22170733	22224377	.	-	.	ID=g19328.t4;Parent=g19328;em_target=9555.ENSPANP00000016731;em_score=1530.2;em_evalue=0.0;em_tcov=.;em_OGs=KOG3971@1|root,KOG3971@2759|Eukaryota,38F72@33154|Opisthokonta,3BEWY@33208|Metazoa,3CYX3@33213|Bilateria,48RFS@7711|Chordata,49N1K@7742|Vertebrata,3JNPU@40674|Mammalia,35K8X@314146|Euarchontoglires,4MGYZ@9443|Primates,367AE@314294|Cercopithecoidea;em_COG_cat=T;em_desc=Disks large-associated protein 4 isoform X1;em_max_annot_lvl=33208|Metazoa;em_Preferred_name=DLGAP4;em_GOs=GO:0003674,GO:0005488,GO:0005515,GO:0005575,GO:0005623,GO:0005886,GO:0016020,GO:0019904,GO:0030425,GO:0036477,GO:0042995,GO:0043005,GO:0043025,GO:0044297,GO:0044463,GO:0044464,GO:0045202,GO:0071944,GO:0097447,GO:0097458,GO:0120025,GO:0120038;em_PFAMs=GKAP;em_KEGG_ko=ko:K15008,ko:K16804;em_KEGG_Pathway=ko04724,map04724;em_BRITE=ko00000,ko00001,ko03036
HiC_scaffold_9	AUGUSTUS	exon	22170737	22170816	.	-	.	ID=g19328.t1.exon5;Parent=g19328.t1
HiC_scaffold_9	AUGUSTUS	CDS	22170737	22170816	0.99	-	0	ID=g19328.t1.CDS5;Parent=g19328.t1
HiC_scaffold_9	AUGUSTUS	intron	22170817	22173029	1.0	-	.	ID=g19328.t1.intron5;Parent=g19328.t1
HiC_scaffold_9	AUGUSTUS	intron	22170817	22173029	1.0	-	.	ID=g19328.t4.intron1;Parent=g19328.t4
HiC_scaffold_9	AUGUSTUS	exon	22173030	22173391	.	-	.	ID=g19328.t1.exon6;Parent=g19328.t1
HiC_scaffold_9	AUGUSTUS	exon	22173030	22173391	.	-	.	ID=g19328.t2.exon6;Parent=g19328.t2
HiC_scaffold_9	AUGUSTUS	exon	22173030	22173391	.	-	.	ID=g19328.t3.exon6;Parent=g19328.t3
HiC_scaffold_9	AUGUSTUS	exon	22173030	22173391	.	-	.	ID=g19328.t4.exon2;Parent=g19328.t4
HiC_scaffold_9	AUGUSTUS	CDS	22173030	22173391	1.0	-	2	ID=g19328.t1.CDS6;Parent=g19328.t1
HiC_scaffold_9	AUGUSTUS	CDS	22173030	22173391	1.0	-	2	ID=g19328.t2.CDS6;Parent=g19328.t2
HiC_scaffold_9	AUGUSTUS	CDS	22173030	22173391	1.0	-	2	ID=g19328.t3.CDS6;Parent=g19328.t3
HiC_scaffold_9	AUGUSTUS	CDS	22173030	22173391	1.0	-	2	ID=g19328.t4.CDS2;Parent=g19328.t4
HiC_scaffold_9	AUGUSTUS	intron	22173392	22203855	0.96	-	.	ID=g19328.t2.intron6;Parent=g19328.t2
HiC_scaffold_9	AUGUSTUS	intron	22173392	22212112	1.0	-	.	ID=g19328.t1.intron6;Parent=g19328.t1
HiC_scaffold_9	AUGUSTUS	intron	22173392	22212112	1.0	-	.	ID=g19328.t3.intron6;Parent=g19328.t3
HiC_scaffold_9	AUGUSTUS	intron	22173392	22212112	1.0	-	.	ID=g19328.t4.intron2;Parent=g19328.t4
HiC_scaffold_9	AUGUSTUS	exon	22203856	22203886	.	-	.	ID=g19328.t2.exon7;Parent=g19328.t2
HiC_scaffold_9	AUGUSTUS	CDS	22203856	22203886	0.96	-	0	ID=g19328.t2.CDS7;Parent=g19328.t2
HiC_scaffold_9	AUGUSTUS	start_codon	22203884	22203886	.	-	0	ID=g19328.t2.start1;Parent=g19328.t2
HiC_scaffold_9	AUGUSTUS	exon	22212113	22212353	.	-	.	ID=g19328.t1.exon7;Parent=g19328.t1
HiC_scaffold_9	AUGUSTUS	exon	22212113	22212353	.	-	.	ID=g19328.t3.exon7;Parent=g19328.t3
HiC_scaffold_9	AUGUSTUS	exon	22212113	22212353	.	-	.	ID=g19328.t4.exon3;Parent=g19328.t4
HiC_scaffold_9	AUGUSTUS	CDS	22212113	22212353	1.0	-	0	ID=g19328.t1.CDS7;Parent=g19328.t1
HiC_scaffold_9	AUGUSTUS	CDS	22212113	22212353	1.0	-	0	ID=g19328.t3.CDS7;Parent=g19328.t3
HiC_scaffold_9	AUGUSTUS	CDS	22212113	22212353	1.0	-	0	ID=g19328.t4.CDS3;Parent=g19328.t4
HiC_scaffold_9	AUGUSTUS	intron	22212354	22215142	1.0	-	.	ID=g19328.t1.intron7;Parent=g19328.t1
HiC_scaffold_9	AUGUSTUS	intron	22212354	22215142	1.0	-	.	ID=g19328.t3.intron7;Parent=g19328.t3
HiC_scaffold_9	AUGUSTUS	intron	22212354	22215142	1.0	-	.	ID=g19328.t4.intron3;Parent=g19328.t4
HiC_scaffold_9	AUGUSTUS	exon	22215143	22215193	.	-	.	ID=g19328.t1.exon8;Parent=g19328.t1
HiC_scaffold_9	AUGUSTUS	exon	22215143	22215193	.	-	.	ID=g19328.t3.exon8;Parent=g19328.t3
HiC_scaffold_9	AUGUSTUS	exon	22215143	22215193	.	-	.	ID=g19328.t4.exon4;Parent=g19328.t4
HiC_scaffold_9	AUGUSTUS	CDS	22215143	22215193	1.0	-	0	ID=g19328.t1.CDS8;Parent=g19328.t1
HiC_scaffold_9	AUGUSTUS	CDS	22215143	22215193	1.0	-	0	ID=g19328.t3.CDS8;Parent=g19328.t3
HiC_scaffold_9	AUGUSTUS	CDS	22215143	22215193	1.0	-	0	ID=g19328.t4.CDS4;Parent=g19328.t4
HiC_scaffold_9	AUGUSTUS	intron	22215194	22217825	1.0	-	.	ID=g19328.t1.intron8;Parent=g19328.t1
HiC_scaffold_9	AUGUSTUS	intron	22215194	22217825	1.0	-	.	ID=g19328.t3.intron8;Parent=g19328.t3
HiC_scaffold_9	AUGUSTUS	intron	22215194	22217825	1.0	-	.	ID=g19328.t4.intron4;Parent=g19328.t4
HiC_scaffold_9	AUGUSTUS	exon	22217826	22217940	.	-	.	ID=g19328.t1.exon9;Parent=g19328.t1
HiC_scaffold_9	AUGUSTUS	exon	22217826	22217940	.	-	.	ID=g19328.t3.exon9;Parent=g19328.t3
HiC_scaffold_9	AUGUSTUS	exon	22217826	22217940	.	-	.	ID=g19328.t4.exon5;Parent=g19328.t4
HiC_scaffold_9	AUGUSTUS	CDS	22217826	22217940	1.0	-	1	ID=g19328.t1.CDS9;Parent=g19328.t1
HiC_scaffold_9	AUGUSTUS	CDS	22217826	22217940	1.0	-	1	ID=g19328.t3.CDS9;Parent=g19328.t3
HiC_scaffold_9	AUGUSTUS	CDS	22217826	22217940	1.0	-	1	ID=g19328.t4.CDS5;Parent=g19328.t4
HiC_scaffold_9	AUGUSTUS	intron	22217941	22220504	1.0	-	.	ID=g19328.t1.intron9;Parent=g19328.t1
HiC_scaffold_9	AUGUSTUS	intron	22217941	22220504	1.0	-	.	ID=g19328.t3.intron9;Parent=g19328.t3
HiC_scaffold_9	AUGUSTUS	intron	22217941	22220504	1.0	-	.	ID=g19328.t4.intron5;Parent=g19328.t4
HiC_scaffold_9	AUGUSTUS	exon	22220505	22220746	.	-	.	ID=g19328.t1.exon10;Parent=g19328.t1
HiC_scaffold_9	AUGUSTUS	exon	22220505	22220746	.	-	.	ID=g19328.t3.exon10;Parent=g19328.t3
HiC_scaffold_9	AUGUSTUS	exon	22220505	22220746	.	-	.	ID=g19328.t4.exon6;Parent=g19328.t4
HiC_scaffold_9	AUGUSTUS	CDS	22220505	22220746	1.0	-	0	ID=g19328.t1.CDS10;Parent=g19328.t1
HiC_scaffold_9	AUGUSTUS	CDS	22220505	22220746	1.0	-	0	ID=g19328.t3.CDS10;Parent=g19328.t3
HiC_scaffold_9	AUGUSTUS	CDS	22220505	22220746	1.0	-	0	ID=g19328.t4.CDS6;Parent=g19328.t4
HiC_scaffold_9	AUGUSTUS	intron	22220747	22223378	1.0	-	.	ID=g19328.t1.intron10;Parent=g19328.t1
HiC_scaffold_9	AUGUSTUS	intron	22220747	22223378	1.0	-	.	ID=g19328.t3.intron10;Parent=g19328.t3
HiC_scaffold_9	AUGUSTUS	intron	22220747	22223378	1.0	-	.	ID=g19328.t4.intron6;Parent=g19328.t4
HiC_scaffold_9	AUGUSTUS	exon	22223379	22224377	.	-	.	ID=g19328.t1.exon11;Parent=g19328.t1
HiC_scaffold_9	AUGUSTUS	exon	22223379	22224377	.	-	.	ID=g19328.t3.exon11;Parent=g19328.t3
HiC_scaffold_9	AUGUSTUS	exon	22223379	22224377	.	-	.	ID=g19328.t4.exon7;Parent=g19328.t4
HiC_scaffold_9	AUGUSTUS	CDS	22223379	22224377	1.0	-	0	ID=g19328.t1.CDS11;Parent=g19328.t1
HiC_scaffold_9	AUGUSTUS	CDS	22223379	22224377	1.0	-	0	ID=g19328.t3.CDS11;Parent=g19328.t3
HiC_scaffold_9	AUGUSTUS	CDS	22223379	22224377	1.0	-	0	ID=g19328.t4.CDS7;Parent=g19328.t4
HiC_scaffold_9	AUGUSTUS	start_codon	22224375	22224377	.	-	0	ID=g19328.t1.start1;Parent=g19328.t1
HiC_scaffold_9	AUGUSTUS	start_codon	22224375	22224377	.	-	0	ID=g19328.t3.start1;Parent=g19328.t3
HiC_scaffold_9	AUGUSTUS	start_codon	22224375	22224377	.	-	0	ID=g19328.t4.start1;Parent=g19328.t4
HiC_scaffold_9	AUGUSTUS	stop_codon	22383185	22383187	.	-	0	ID=g19329.t1.stop1;Parent=g19329.t1
HiC_scaffold_9	AUGUSTUS	exon	22383185	22383352	.	-	.	ID=g19329.t1.exon1;Parent=g19329.t1
HiC_scaffold_9	AUGUSTUS	CDS	22383185	22383352	1.0	-	0	ID=g19329.t1.CDS1;Parent=g19329.t1
HiC_scaffold_9	AUGUSTUS	gene	22383185	22396348	.	-	.	ID=g19329
HiC_scaffold_9	AUGUSTUS	mRNA	22383185	22396348	1.0	-	.	ID=g19329.t1;Parent=g19329;em_target=9668.ENSMPUP00000017669;em_score=878.5;em_evalue=1.6e-267;em_tcov=.;em_OGs=KOG3937@1|root,KOG3937@2759|Eukaryota,39TI1@33154|Opisthokonta,3BAUU@33208|Metazoa,3CUVR@33213|Bilateria,484KG@7711|Chordata,4920K@7742|Vertebrata,3JEN3@40674|Mammalia,3EUNK@33554|Carnivora;em_COG_cat=A;em_desc=AAR2 splicing factor homolog;em_max_annot_lvl=33208|Metazoa;em_Preferred_name=AAR2;em_KEGG_ko=ko:K13205;em_BRITE=ko00000,ko03041;em_PFAMs=AAR2;em_GOs=GO:0000244,GO:0000375,GO:0000377,GO:0000387,GO:0000398,GO:0005575,GO:0005622,GO:0005623,GO:0005634,GO:0005737,GO:0006139,GO:0006396,GO:0006397,GO:0006725,GO:0006807,GO:0008150,GO:0008152,GO:0008380,GO:0009987,GO:0010467,GO:0016043,GO:0016070,GO:0016071,GO:0022607,GO:0022613,GO:0022618,GO:0030532,GO:0032991,GO:0034622,GO:0034641,GO:0043170,GO:0043226,GO:0043227,GO:0043229,GO:0043231,GO:0043933,GO:0044085,GO:0044237,GO:0044238,GO:0044422,GO:0044424,GO:0044428,GO:0044446,GO:0044464,GO:0046483,GO:0065003,GO:0071704,GO:0071826,GO:0071840,GO:0090304,GO:0120114,GO:1901360,GO:1990904
HiC_scaffold_9	AUGUSTUS	intron	22383353	22392075	1.0	-	.	ID=g19329.t1.intron1;Parent=g19329.t1
HiC_scaffold_9	AUGUSTUS	exon	22392076	22392305	.	-	.	ID=g19329.t1.exon2;Parent=g19329.t1
HiC_scaffold_9	AUGUSTUS	CDS	22392076	22392305	1.0	-	2	ID=g19329.t1.CDS2;Parent=g19329.t1
HiC_scaffold_9	AUGUSTUS	intron	22392306	22395591	1.0	-	.	ID=g19329.t1.intron2;Parent=g19329.t1
HiC_scaffold_9	AUGUSTUS	exon	22395592	22396348	.	-	.	ID=g19329.t1.exon3;Parent=g19329.t1
HiC_scaffold_9	AUGUSTUS	CDS	22395592	22396348	1.0	-	0	ID=g19329.t1.CDS3;Parent=g19329.t1
HiC_scaffold_9	AUGUSTUS	start_codon	22396346	22396348	.	-	0	ID=g19329.t1.start1;Parent=g19329.t1
HiC_scaffold_9	AUGUSTUS	stop_codon	22406116	22406118	.	-	0	ID=g19330.t1.stop1;Parent=g19330.t1
HiC_scaffold_9	AUGUSTUS	stop_codon	22406116	22406118	.	-	0	ID=g19330.t2.stop1;Parent=g19330.t2
HiC_scaffold_9	gmst	stop_codon	22406116	22406118	440.867688	-	0	ID=g19330.t4.stop1;Parent=g19330.t4
HiC_scaffold_9	gmst	stop_codon	22406116	22406118	443.445359	-	0	ID=g19330.t3.stop1;Parent=g19330.t3
HiC_scaffold_9	gmst	stop_codon	22406116	22406118	450.171057	-	0	ID=g19330.t5.stop1;Parent=g19330.t5
HiC_scaffold_9	AUGUSTUS	exon	22406116	22406124	.	-	.	ID=g19330.t1.exon1;Parent=g19330.t1
HiC_scaffold_9	AUGUSTUS	exon	22406116	22406124	.	-	.	ID=g19330.t2.exon1;Parent=g19330.t2
HiC_scaffold_9	AUGUSTUS	CDS	22406116	22406124	1.0	-	0	ID=g19330.t1.CDS1;Parent=g19330.t1
HiC_scaffold_9	AUGUSTUS	CDS	22406116	22406124	1.0	-	0	ID=g19330.t2.CDS1;Parent=g19330.t2
HiC_scaffold_9	gmst	CDS	22406116	22406124	440.867688	-	0	ID=g19330.t4.CDS1;Parent=g19330.t4
HiC_scaffold_9	gmst	exon	22406116	22406124	440.867688	-	0	ID=g19330.t4.exon1;Parent=g19330.t4
HiC_scaffold_9	gmst	CDS	22406116	22406124	443.445359	-	0	ID=g19330.t3.CDS1;Parent=g19330.t3
HiC_scaffold_9	gmst	exon	22406116	22406124	443.445359	-	0	ID=g19330.t3.exon1;Parent=g19330.t3
HiC_scaffold_9	gmst	CDS	22406116	22406124	450.171057	-	0	ID=g19330.t5.CDS1;Parent=g19330.t5
HiC_scaffold_9	gmst	exon	22406116	22406124	450.171057	-	0	ID=g19330.t5.exon1;Parent=g19330.t5
HiC_scaffold_9	AUGUSTUS	gene	22406116	22456509	.	-	.	ID=g19330
HiC_scaffold_9	gmst	mRNA	22406116	22456509	.	-	.	ID=g19330.t3;Parent=g19330;em_target=9767.XP_007193253.1;em_score=2938.7;em_evalue=0.0;em_tcov=.;em_OGs=KOG3530@1|root,KOG3527@2759|Eukaryota,38FCN@33154|Opisthokonta,3BDA9@33208|Metazoa,3CRJE@33213|Bilateria,480EQ@7711|Chordata,490HX@7742|Vertebrata,3J5SN@40674|Mammalia,4IWWH@91561|Cetartiodactyla;em_COG_cat=S;em_desc=erythrocyte membrane protein band;em_max_annot_lvl=33208|Metazoa;em_Preferred_name=EPB41L1;em_KEGG_ko=ko:K06107;em_BRITE=ko00000,ko04812;em_PFAMs=4_1_CTD,FA,FERM_C,FERM_M,FERM_N,SAB;em_GOs=GO:0001700,GO:0002009,GO:0002165,GO:0003002,GO:0003007,GO:0003008,GO:0003013,GO:0003015,GO:0003674,GO:0005102,GO:0005198,GO:0005200,GO:0005488,GO:0005515,GO:0005575,GO:0005622,GO:0005623,GO:0005737,GO:0005829,GO:0005856,GO:0005886,GO:0005911,GO:0005918,GO:0005920,GO:0006605,GO:0006612,GO:0006810,GO:0006886,GO:0006996,GO:0007010,GO:0007043,GO:0007155,GO:0007163,GO:0007275,GO:0007389,GO:0007391,GO:0007399,GO:0007424,GO:0007431,GO:0007435,GO:0007444,GO:0007472,GO:0007476,GO:0007507,GO:0007525,GO:0007527,GO:0007552,GO:0007560,GO:0008092,GO:0008104,GO:0008150,GO:0008362,GO:0008544,GO:0009653,GO:0009790,GO:0009791,GO:0009792,GO:0009886,GO:0009887,GO:0009888,GO:0009913,GO:0009954,GO:0009987,GO:0010001,GO:0014069,GO:0015031,GO:0015833,GO:0016020,GO:0016043,GO:0016331,GO:0019991,GO:0021782,GO:0022008,GO:0022607,GO:0022610,GO:0022612,GO:0030029,GO:0030030,GO:0030036,GO:0030054,GO:0030154,GO:0030182,GO:0030855,GO:0031032,GO:0032279,GO:0032501,GO:0032502,GO:0032991,GO:0033036,GO:0034329,GO:0034330,GO:0034613,GO:0035107,GO:0035114,GO:0035120,GO:0035150,GO:0035151,GO:0035152,GO:0035220,GO:0035239,GO:0035272,GO:0035295,GO:0035315,GO:0035316,GO:0035317,GO:0035321,GO:0040003,GO:0042063,GO:0042335,GO:0042886,GO:0043226,GO:0043228,GO:0043229,GO:0043232,GO:0043296,GO:0043297,GO:0044085,GO:0044424,GO:0044425,GO:0044444,GO:0044456,GO:0044459,GO:0044464,GO:0045184,GO:0045202,GO:0045216,GO:0046907,GO:0048468,GO:0048513,GO:0048563,GO:0048569,GO:0048598,GO:0048699,GO:0048707,GO:0048729,GO:0048731,GO:0048732,GO:0048736,GO:0048737,GO:0048856,GO:0048869,GO:0051179,GO:0051234,GO:0051641,GO:0051649,GO:0060429,GO:0060541,GO:0060562,GO:0060856,GO:0060857,GO:0061061,GO:0061343,GO:0065007,GO:0065008,GO:0070160,GO:0070727,GO:0071702,GO:0071705,GO:0071840,GO:0071944,GO:0072359,GO:0072657,GO:0090066,GO:0090150,GO:0097060,GO:0097458,GO:0098590,GO:0098794,GO:0098984,GO:0099572,GO:0120036
HiC_scaffold_9	gmst	mRNA	22406116	22456509	.	-	.	ID=g19330.t4;Parent=g19330;em_target=9767.XP_007193253.1;em_score=2830.3;em_evalue=0.0;em_tcov=.;em_OGs=KOG3530@1|root,KOG3527@2759|Eukaryota,38FCN@33154|Opisthokonta,3BDA9@33208|Metazoa,3CRJE@33213|Bilateria,480EQ@7711|Chordata,490HX@7742|Vertebrata,3J5SN@40674|Mammalia,4IWWH@91561|Cetartiodactyla;em_COG_cat=S;em_desc=erythrocyte membrane protein band;em_max_annot_lvl=33208|Metazoa;em_Preferred_name=EPB41L1;em_KEGG_ko=ko:K06107;em_BRITE=ko00000,ko04812;em_PFAMs=4_1_CTD,FA,FERM_C,FERM_M,FERM_N,SAB;em_GOs=GO:0001700,GO:0002009,GO:0002165,GO:0003002,GO:0003007,GO:0003008,GO:0003013,GO:0003015,GO:0003674,GO:0005102,GO:0005198,GO:0005200,GO:0005488,GO:0005515,GO:0005575,GO:0005622,GO:0005623,GO:0005737,GO:0005829,GO:0005856,GO:0005886,GO:0005911,GO:0005918,GO:0005920,GO:0006605,GO:0006612,GO:0006810,GO:0006886,GO:0006996,GO:0007010,GO:0007043,GO:0007155,GO:0007163,GO:0007275,GO:0007389,GO:0007391,GO:0007399,GO:0007424,GO:0007431,GO:0007435,GO:0007444,GO:0007472,GO:0007476,GO:0007507,GO:0007525,GO:0007527,GO:0007552,GO:0007560,GO:0008092,GO:0008104,GO:0008150,GO:0008362,GO:0008544,GO:0009653,GO:0009790,GO:0009791,GO:0009792,GO:0009886,GO:0009887,GO:0009888,GO:0009913,GO:0009954,GO:0009987,GO:0010001,GO:0014069,GO:0015031,GO:0015833,GO:0016020,GO:0016043,GO:0016331,GO:0019991,GO:0021782,GO:0022008,GO:0022607,GO:0022610,GO:0022612,GO:0030029,GO:0030030,GO:0030036,GO:0030054,GO:0030154,GO:0030182,GO:0030855,GO:0031032,GO:0032279,GO:0032501,GO:0032502,GO:0032991,GO:0033036,GO:0034329,GO:0034330,GO:0034613,GO:0035107,GO:0035114,GO:0035120,GO:0035150,GO:0035151,GO:0035152,GO:0035220,GO:0035239,GO:0035272,GO:0035295,GO:0035315,GO:0035316,GO:0035317,GO:0035321,GO:0040003,GO:0042063,GO:0042335,GO:0042886,GO:0043226,GO:0043228,GO:0043229,GO:0043232,GO:0043296,GO:0043297,GO:0044085,GO:0044424,GO:0044425,GO:0044444,GO:0044456,GO:0044459,GO:0044464,GO:0045184,GO:0045202,GO:0045216,GO:0046907,GO:0048468,GO:0048513,GO:0048563,GO:0048569,GO:0048598,GO:0048699,GO:0048707,GO:0048729,GO:0048731,GO:0048732,GO:0048736,GO:0048737,GO:0048856,GO:0048869,GO:0051179,GO:0051234,GO:0051641,GO:0051649,GO:0060429,GO:0060541,GO:0060562,GO:0060856,GO:0060857,GO:0061061,GO:0061343,GO:0065007,GO:0065008,GO:0070160,GO:0070727,GO:0071702,GO:0071705,GO:0071840,GO:0071944,GO:0072359,GO:0072657,GO:0090066,GO:0090150,GO:0097060,GO:0097458,GO:0098590,GO:0098794,GO:0098984,GO:0099572,GO:0120036
HiC_scaffold_9	gmst	mRNA	22406116	22456509	.	-	.	ID=g19330.t5;Parent=g19330;em_target=9767.XP_007193253.1;em_score=2932.1;em_evalue=0.0;em_tcov=.;em_OGs=KOG3530@1|root,KOG3527@2759|Eukaryota,38FCN@33154|Opisthokonta,3BDA9@33208|Metazoa,3CRJE@33213|Bilateria,480EQ@7711|Chordata,490HX@7742|Vertebrata,3J5SN@40674|Mammalia,4IWWH@91561|Cetartiodactyla;em_COG_cat=S;em_desc=erythrocyte membrane protein band;em_max_annot_lvl=33208|Metazoa;em_Preferred_name=EPB41L1;em_KEGG_ko=ko:K06107;em_BRITE=ko00000,ko04812;em_PFAMs=4_1_CTD,FA,FERM_C,FERM_M,FERM_N,SAB;em_GOs=GO:0001700,GO:0002009,GO:0002165,GO:0003002,GO:0003007,GO:0003008,GO:0003013,GO:0003015,GO:0003674,GO:0005102,GO:0005198,GO:0005200,GO:0005488,GO:0005515,GO:0005575,GO:0005622,GO:0005623,GO:0005737,GO:0005829,GO:0005856,GO:0005886,GO:0005911,GO:0005918,GO:0005920,GO:0006605,GO:0006612,GO:0006810,GO:0006886,GO:0006996,GO:0007010,GO:0007043,GO:0007155,GO:0007163,GO:0007275,GO:0007389,GO:0007391,GO:0007399,GO:0007424,GO:0007431,GO:0007435,GO:0007444,GO:0007472,GO:0007476,GO:0007507,GO:0007525,GO:0007527,GO:0007552,GO:0007560,GO:0008092,GO:0008104,GO:0008150,GO:0008362,GO:0008544,GO:0009653,GO:0009790,GO:0009791,GO:0009792,GO:0009886,GO:0009887,GO:0009888,GO:0009913,GO:0009954,GO:0009987,GO:0010001,GO:0014069,GO:0015031,GO:0015833,GO:0016020,GO:0016043,GO:0016331,GO:0019991,GO:0021782,GO:0022008,GO:0022607,GO:0022610,GO:0022612,GO:0030029,GO:0030030,GO:0030036,GO:0030054,GO:0030154,GO:0030182,GO:0030855,GO:0031032,GO:0032279,GO:0032501,GO:0032502,GO:0032991,GO:0033036,GO:0034329,GO:0034330,GO:0034613,GO:0035107,GO:0035114,GO:0035120,GO:0035150,GO:0035151,GO:0035152,GO:0035220,GO:0035239,GO:0035272,GO:0035295,GO:0035315,GO:0035316,GO:0035317,GO:0035321,GO:0040003,GO:0042063,GO:0042335,GO:0042886,GO:0043226,GO:0043228,GO:0043229,GO:0043232,GO:0043296,GO:0043297,GO:0044085,GO:0044424,GO:0044425,GO:0044444,GO:0044456,GO:0044459,GO:0044464,GO:0045184,GO:0045202,GO:0045216,GO:0046907,GO:0048468,GO:0048513,GO:0048563,GO:0048569,GO:0048598,GO:0048699,GO:0048707,GO:0048729,GO:0048731,GO:0048732,GO:0048736,GO:0048737,GO:0048856,GO:0048869,GO:0051179,GO:0051234,GO:0051641,GO:0051649,GO:0060429,GO:0060541,GO:0060562,GO:0060856,GO:0060857,GO:0061061,GO:0061343,GO:0065007,GO:0065008,GO:0070160,GO:0070727,GO:0071702,GO:0071705,GO:0071840,GO:0071944,GO:0072359,GO:0072657,GO:0090066,GO:0090150,GO:0097060,GO:0097458,GO:0098590,GO:0098794,GO:0098984,GO:0099572,GO:0120036
HiC_scaffold_9	AUGUSTUS	mRNA	22406116	22456509	0.83	-	.	ID=g19330.t2;Parent=g19330;em_target=29073.XP_008696362.1;em_score=1959.9;em_evalue=0.0;em_tcov=.;em_OGs=KOG3530@1|root,KOG3527@2759|Eukaryota,38FCN@33154|Opisthokonta,3BDA9@33208|Metazoa,3CRJE@33213|Bilateria,480EQ@7711|Chordata,490HX@7742|Vertebrata,3J5SN@40674|Mammalia,3EFHB@33554|Carnivora;em_COG_cat=S;em_desc=Erythrocyte membrane protein band;em_max_annot_lvl=33208|Metazoa;em_Preferred_name=EPB41L1;em_KEGG_ko=ko:K06107;em_BRITE=ko00000,ko04812;em_PFAMs=4_1_CTD,FA,FERM_C,FERM_M,FERM_N,SAB;em_GOs=GO:0001700,GO:0002009,GO:0002165,GO:0003002,GO:0003007,GO:0003008,GO:0003013,GO:0003015,GO:0003674,GO:0005102,GO:0005198,GO:0005200,GO:0005488,GO:0005515,GO:0005575,GO:0005622,GO:0005623,GO:0005737,GO:0005829,GO:0005856,GO:0005886,GO:0005911,GO:0005918,GO:0005920,GO:0006605,GO:0006612,GO:0006810,GO:0006886,GO:0006996,GO:0007010,GO:0007043,GO:0007155,GO:0007163,GO:0007275,GO:0007389,GO:0007391,GO:0007399,GO:0007424,GO:0007431,GO:0007435,GO:0007444,GO:0007472,GO:0007476,GO:0007507,GO:0007525,GO:0007527,GO:0007552,GO:0007560,GO:0008092,GO:0008104,GO:0008150,GO:0008362,GO:0008544,GO:0009653,GO:0009790,GO:0009791,GO:0009792,GO:0009886,GO:0009887,GO:0009888,GO:0009913,GO:0009954,GO:0009987,GO:0010001,GO:0014069,GO:0015031,GO:0015833,GO:0016020,GO:0016043,GO:0016331,GO:0019991,GO:0021782,GO:0022008,GO:0022607,GO:0022610,GO:0022612,GO:0030029,GO:0030030,GO:0030036,GO:0030054,GO:0030154,GO:0030182,GO:0030855,GO:0031032,GO:0032279,GO:0032501,GO:0032502,GO:0032991,GO:0033036,GO:0034329,GO:0034330,GO:0034613,GO:0035107,GO:0035114,GO:0035120,GO:0035150,GO:0035151,GO:0035152,GO:0035220,GO:0035239,GO:0035272,GO:0035295,GO:0035315,GO:0035316,GO:0035317,GO:0035321,GO:0040003,GO:0042063,GO:0042335,GO:0042886,GO:0043226,GO:0043228,GO:0043229,GO:0043232,GO:0043296,GO:0043297,GO:0044085,GO:0044424,GO:0044425,GO:0044444,GO:0044456,GO:0044459,GO:0044464,GO:0045184,GO:0045202,GO:0045216,GO:0046907,GO:0048468,GO:0048513,GO:0048563,GO:0048569,GO:0048598,GO:0048699,GO:0048707,GO:0048729,GO:0048731,GO:0048732,GO:0048736,GO:0048737,GO:0048856,GO:0048869,GO:0051179,GO:0051234,GO:0051641,GO:0051649,GO:0060429,GO:0060541,GO:0060562,GO:0060856,GO:0060857,GO:0061061,GO:0061343,GO:0065007,GO:0065008,GO:0070160,GO:0070727,GO:0071702,GO:0071705,GO:0071840,GO:0071944,GO:0072359,GO:0072657,GO:0090066,GO:0090150,GO:0097060,GO:0097458,GO:0098590,GO:0098794,GO:0098984,GO:0099572,GO:0120036
HiC_scaffold_9	AUGUSTUS	mRNA	22406116	22456509	0.87	-	.	ID=g19330.t1;Parent=g19330;em_target=29073.XP_008696362.1;em_score=1964.5;em_evalue=0.0;em_tcov=.;em_OGs=KOG3530@1|root,KOG3527@2759|Eukaryota,38FCN@33154|Opisthokonta,3BDA9@33208|Metazoa,3CRJE@33213|Bilateria,480EQ@7711|Chordata,490HX@7742|Vertebrata,3J5SN@40674|Mammalia,3EFHB@33554|Carnivora;em_COG_cat=S;em_desc=Erythrocyte membrane protein band;em_max_annot_lvl=33208|Metazoa;em_Preferred_name=EPB41L1;em_KEGG_ko=ko:K06107;em_BRITE=ko00000,ko04812;em_PFAMs=4_1_CTD,FA,FERM_C,FERM_M,FERM_N,SAB;em_GOs=GO:0001700,GO:0002009,GO:0002165,GO:0003002,GO:0003007,GO:0003008,GO:0003013,GO:0003015,GO:0003674,GO:0005102,GO:0005198,GO:0005200,GO:0005488,GO:0005515,GO:0005575,GO:0005622,GO:0005623,GO:0005737,GO:0005829,GO:0005856,GO:0005886,GO:0005911,GO:0005918,GO:0005920,GO:0006605,GO:0006612,GO:0006810,GO:0006886,GO:0006996,GO:0007010,GO:0007043,GO:0007155,GO:0007163,GO:0007275,GO:0007389,GO:0007391,GO:0007399,GO:0007424,GO:0007431,GO:0007435,GO:0007444,GO:0007472,GO:0007476,GO:0007507,GO:0007525,GO:0007527,GO:0007552,GO:0007560,GO:0008092,GO:0008104,GO:0008150,GO:0008362,GO:0008544,GO:0009653,GO:0009790,GO:0009791,GO:0009792,GO:0009886,GO:0009887,GO:0009888,GO:0009913,GO:0009954,GO:0009987,GO:0010001,GO:0014069,GO:0015031,GO:0015833,GO:0016020,GO:0016043,GO:0016331,GO:0019991,GO:0021782,GO:0022008,GO:0022607,GO:0022610,GO:0022612,GO:0030029,GO:0030030,GO:0030036,GO:0030054,GO:0030154,GO:0030182,GO:0030855,GO:0031032,GO:0032279,GO:0032501,GO:0032502,GO:0032991,GO:0033036,GO:0034329,GO:0034330,GO:0034613,GO:0035107,GO:0035114,GO:0035120,GO:0035150,GO:0035151,GO:0035152,GO:0035220,GO:0035239,GO:0035272,GO:0035295,GO:0035315,GO:0035316,GO:0035317,GO:0035321,GO:0040003,GO:0042063,GO:0042335,GO:0042886,GO:0043226,GO:0043228,GO:0043229,GO:0043232,GO:0043296,GO:0043297,GO:0044085,GO:0044424,GO:0044425,GO:0044444,GO:0044456,GO:0044459,GO:0044464,GO:0045184,GO:0045202,GO:0045216,GO:0046907,GO:0048468,GO:0048513,GO:0048563,GO:0048569,GO:0048598,GO:0048699,GO:0048707,GO:0048729,GO:0048731,GO:0048732,GO:0048736,GO:0048737,GO:0048856,GO:0048869,GO:0051179,GO:0051234,GO:0051641,GO:0051649,GO:0060429,GO:0060541,GO:0060562,GO:0060856,GO:0060857,GO:0061061,GO:0061343,GO:0065007,GO:0065008,GO:0070160,GO:0070727,GO:0071702,GO:0071705,GO:0071840,GO:0071944,GO:0072359,GO:0072657,GO:0090066,GO:0090150,GO:0097060,GO:0097458,GO:0098590,GO:0098794,GO:0098984,GO:0099572,GO:0120036
HiC_scaffold_9	AUGUSTUS	intron	22406125	22411523	1.0	-	.	ID=g19330.t1.intron1;Parent=g19330.t1
HiC_scaffold_9	AUGUSTUS	intron	22406125	22411523	1.0	-	.	ID=g19330.t2.intron1;Parent=g19330.t2
HiC_scaffold_9	gmst	intron	22406125	22411523	440.867688	-	0	ID=g19330.t4.intron1;Parent=g19330.t4
HiC_scaffold_9	gmst	intron	22406125	22411523	443.445359	-	0	ID=g19330.t3.intron1;Parent=g19330.t3
HiC_scaffold_9	gmst	intron	22406125	22411523	450.171057	-	0	ID=g19330.t5.intron1;Parent=g19330.t5
HiC_scaffold_9	AUGUSTUS	exon	22411524	22411640	.	-	.	ID=g19330.t1.exon2;Parent=g19330.t1
HiC_scaffold_9	AUGUSTUS	exon	22411524	22411640	.	-	.	ID=g19330.t2.exon2;Parent=g19330.t2
HiC_scaffold_9	AUGUSTUS	CDS	22411524	22411640	1.0	-	0	ID=g19330.t1.CDS2;Parent=g19330.t1
HiC_scaffold_9	AUGUSTUS	CDS	22411524	22411640	1.0	-	0	ID=g19330.t2.CDS2;Parent=g19330.t2
HiC_scaffold_9	gmst	CDS	22411524	22411640	440.867688	-	0	ID=g19330.t4.CDS2;Parent=g19330.t4
HiC_scaffold_9	gmst	exon	22411524	22411640	440.867688	-	0	ID=g19330.t4.exon2;Parent=g19330.t4
HiC_scaffold_9	gmst	CDS	22411524	22411640	443.445359	-	0	ID=g19330.t3.CDS2;Parent=g19330.t3
HiC_scaffold_9	gmst	exon	22411524	22411640	443.445359	-	0	ID=g19330.t3.exon2;Parent=g19330.t3
HiC_scaffold_9	gmst	CDS	22411524	22411640	450.171057	-	0	ID=g19330.t5.CDS2;Parent=g19330.t5
HiC_scaffold_9	gmst	exon	22411524	22411640	450.171057	-	0	ID=g19330.t5.exon2;Parent=g19330.t5
HiC_scaffold_9	AUGUSTUS	intron	22411641	22411964	1.0	-	.	ID=g19330.t1.intron2;Parent=g19330.t1
HiC_scaffold_9	AUGUSTUS	intron	22411641	22411964	1.0	-	.	ID=g19330.t2.intron2;Parent=g19330.t2
HiC_scaffold_9	gmst	intron	22411641	22411964	440.867688	-	0	ID=g19330.t4.intron2;Parent=g19330.t4
HiC_scaffold_9	gmst	intron	22411641	22411964	443.445359	-	0	ID=g19330.t3.intron2;Parent=g19330.t3
HiC_scaffold_9	gmst	intron	22411641	22411964	450.171057	-	0	ID=g19330.t5.intron2;Parent=g19330.t5
HiC_scaffold_9	AUGUSTUS	exon	22411965	22412045	.	-	.	ID=g19330.t1.exon3;Parent=g19330.t1
HiC_scaffold_9	AUGUSTUS	exon	22411965	22412045	.	-	.	ID=g19330.t2.exon3;Parent=g19330.t2
HiC_scaffold_9	AUGUSTUS	CDS	22411965	22412045	1.0	-	0	ID=g19330.t1.CDS3;Parent=g19330.t1
HiC_scaffold_9	AUGUSTUS	CDS	22411965	22412045	1.0	-	0	ID=g19330.t2.CDS3;Parent=g19330.t2
HiC_scaffold_9	gmst	CDS	22411965	22412045	440.867688	-	0	ID=g19330.t4.CDS3;Parent=g19330.t4
HiC_scaffold_9	gmst	exon	22411965	22412045	440.867688	-	0	ID=g19330.t4.exon3;Parent=g19330.t4
HiC_scaffold_9	gmst	CDS	22411965	22412045	443.445359	-	0	ID=g19330.t3.CDS3;Parent=g19330.t3
HiC_scaffold_9	gmst	exon	22411965	22412045	443.445359	-	0	ID=g19330.t3.exon3;Parent=g19330.t3
HiC_scaffold_9	gmst	CDS	22411965	22412045	450.171057	-	0	ID=g19330.t5.CDS3;Parent=g19330.t5
HiC_scaffold_9	gmst	exon	22411965	22412045	450.171057	-	0	ID=g19330.t5.exon3;Parent=g19330.t5
HiC_scaffold_9	AUGUSTUS	intron	22412046	22414087	1.0	-	.	ID=g19330.t1.intron3;Parent=g19330.t1
HiC_scaffold_9	AUGUSTUS	intron	22412046	22414087	1.0	-	.	ID=g19330.t2.intron3;Parent=g19330.t2
HiC_scaffold_9	gmst	intron	22412046	22414087	440.867688	-	0	ID=g19330.t4.intron3;Parent=g19330.t4
HiC_scaffold_9	gmst	intron	22412046	22414087	443.445359	-	0	ID=g19330.t3.intron3;Parent=g19330.t3
HiC_scaffold_9	gmst	intron	22412046	22414087	450.171057	-	0	ID=g19330.t5.intron3;Parent=g19330.t5
HiC_scaffold_9	AUGUSTUS	exon	22414088	22414171	.	-	.	ID=g19330.t1.exon4;Parent=g19330.t1
HiC_scaffold_9	AUGUSTUS	exon	22414088	22414171	.	-	.	ID=g19330.t2.exon4;Parent=g19330.t2
HiC_scaffold_9	AUGUSTUS	CDS	22414088	22414171	1.0	-	0	ID=g19330.t1.CDS4;Parent=g19330.t1
HiC_scaffold_9	AUGUSTUS	CDS	22414088	22414171	1.0	-	0	ID=g19330.t2.CDS4;Parent=g19330.t2
HiC_scaffold_9	gmst	CDS	22414088	22414171	440.867688	-	0	ID=g19330.t4.CDS4;Parent=g19330.t4
HiC_scaffold_9	gmst	exon	22414088	22414171	440.867688	-	0	ID=g19330.t4.exon4;Parent=g19330.t4
HiC_scaffold_9	gmst	CDS	22414088	22414171	443.445359	-	0	ID=g19330.t3.CDS4;Parent=g19330.t3
HiC_scaffold_9	gmst	exon	22414088	22414171	443.445359	-	0	ID=g19330.t3.exon4;Parent=g19330.t3
HiC_scaffold_9	gmst	CDS	22414088	22414171	450.171057	-	0	ID=g19330.t5.CDS4;Parent=g19330.t5
HiC_scaffold_9	gmst	exon	22414088	22414171	450.171057	-	0	ID=g19330.t5.exon4;Parent=g19330.t5
HiC_scaffold_9	AUGUSTUS	intron	22414172	22415187	1.0	-	.	ID=g19330.t1.intron4;Parent=g19330.t1
HiC_scaffold_9	AUGUSTUS	intron	22414172	22415187	1.0	-	.	ID=g19330.t2.intron4;Parent=g19330.t2
HiC_scaffold_9	gmst	intron	22414172	22415187	440.867688	-	0	ID=g19330.t4.intron4;Parent=g19330.t4
HiC_scaffold_9	gmst	intron	22414172	22415187	443.445359	-	0	ID=g19330.t3.intron4;Parent=g19330.t3
HiC_scaffold_9	gmst	intron	22414172	22415187	450.171057	-	0	ID=g19330.t5.intron4;Parent=g19330.t5
HiC_scaffold_9	AUGUSTUS	exon	22415188	22415274	.	-	.	ID=g19330.t1.exon5;Parent=g19330.t1
HiC_scaffold_9	AUGUSTUS	exon	22415188	22415274	.	-	.	ID=g19330.t2.exon5;Parent=g19330.t2
HiC_scaffold_9	AUGUSTUS	CDS	22415188	22415274	1.0	-	0	ID=g19330.t1.CDS5;Parent=g19330.t1
HiC_scaffold_9	AUGUSTUS	CDS	22415188	22415274	1.0	-	0	ID=g19330.t2.CDS5;Parent=g19330.t2
HiC_scaffold_9	gmst	CDS	22415188	22415274	440.867688	-	0	ID=g19330.t4.CDS5;Parent=g19330.t4
HiC_scaffold_9	gmst	exon	22415188	22415274	440.867688	-	0	ID=g19330.t4.exon5;Parent=g19330.t4
HiC_scaffold_9	gmst	CDS	22415188	22415274	443.445359	-	0	ID=g19330.t3.CDS5;Parent=g19330.t3
HiC_scaffold_9	gmst	exon	22415188	22415274	443.445359	-	0	ID=g19330.t3.exon5;Parent=g19330.t3
HiC_scaffold_9	gmst	CDS	22415188	22415274	450.171057	-	0	ID=g19330.t5.CDS5;Parent=g19330.t5
HiC_scaffold_9	gmst	exon	22415188	22415274	450.171057	-	0	ID=g19330.t5.exon5;Parent=g19330.t5
HiC_scaffold_9	AUGUSTUS	intron	22415275	22420797	1.0	-	.	ID=g19330.t1.intron5;Parent=g19330.t1
HiC_scaffold_9	AUGUSTUS	intron	22415275	22420797	1.0	-	.	ID=g19330.t2.intron5;Parent=g19330.t2
HiC_scaffold_9	gmst	intron	22415275	22420797	440.867688	-	0	ID=g19330.t4.intron5;Parent=g19330.t4
HiC_scaffold_9	gmst	intron	22415275	22420797	443.445359	-	0	ID=g19330.t3.intron5;Parent=g19330.t3
HiC_scaffold_9	gmst	intron	22415275	22420797	450.171057	-	0	ID=g19330.t5.intron5;Parent=g19330.t5
HiC_scaffold_9	AUGUSTUS	exon	22420798	22420878	.	-	.	ID=g19330.t1.exon6;Parent=g19330.t1
HiC_scaffold_9	AUGUSTUS	CDS	22420798	22420878	1.0	-	0	ID=g19330.t1.CDS6;Parent=g19330.t1
HiC_scaffold_9	gmst	CDS	22420798	22420878	450.171057	-	0	ID=g19330.t5.CDS6;Parent=g19330.t5
HiC_scaffold_9	gmst	exon	22420798	22420878	450.171057	-	0	ID=g19330.t5.exon6;Parent=g19330.t5
HiC_scaffold_9	AUGUSTUS	exon	22420798	22420881	.	-	.	ID=g19330.t2.exon6;Parent=g19330.t2
HiC_scaffold_9	AUGUSTUS	CDS	22420798	22420881	1.0	-	0	ID=g19330.t2.CDS6;Parent=g19330.t2
HiC_scaffold_9	gmst	CDS	22420798	22420881	440.867688	-	0	ID=g19330.t4.CDS6;Parent=g19330.t4
HiC_scaffold_9	gmst	exon	22420798	22420881	440.867688	-	0	ID=g19330.t4.exon6;Parent=g19330.t4
HiC_scaffold_9	gmst	CDS	22420798	22420881	443.445359	-	0	ID=g19330.t3.CDS6;Parent=g19330.t3
HiC_scaffold_9	gmst	exon	22420798	22420881	443.445359	-	0	ID=g19330.t3.exon6;Parent=g19330.t3
HiC_scaffold_9	AUGUSTUS	intron	22420879	22422778	1.0	-	.	ID=g19330.t1.intron6;Parent=g19330.t1
HiC_scaffold_9	gmst	intron	22420879	22422778	450.171057	-	0	ID=g19330.t5.intron6;Parent=g19330.t5
HiC_scaffold_9	AUGUSTUS	intron	22420882	22422778	1.0	-	.	ID=g19330.t2.intron6;Parent=g19330.t2
HiC_scaffold_9	gmst	intron	22420882	22422778	440.867688	-	0	ID=g19330.t4.intron6;Parent=g19330.t4
HiC_scaffold_9	gmst	intron	22420882	22422778	443.445359	-	0	ID=g19330.t3.intron6;Parent=g19330.t3
HiC_scaffold_9	AUGUSTUS	exon	22422779	22422883	.	-	.	ID=g19330.t1.exon7;Parent=g19330.t1
HiC_scaffold_9	AUGUSTUS	exon	22422779	22422883	.	-	.	ID=g19330.t2.exon7;Parent=g19330.t2
HiC_scaffold_9	AUGUSTUS	CDS	22422779	22422883	1.0	-	0	ID=g19330.t1.CDS7;Parent=g19330.t1
HiC_scaffold_9	AUGUSTUS	CDS	22422779	22422883	1.0	-	0	ID=g19330.t2.CDS7;Parent=g19330.t2
HiC_scaffold_9	gmst	CDS	22422779	22422883	440.867688	-	0	ID=g19330.t4.CDS7;Parent=g19330.t4
HiC_scaffold_9	gmst	exon	22422779	22422883	440.867688	-	0	ID=g19330.t4.exon7;Parent=g19330.t4
HiC_scaffold_9	gmst	CDS	22422779	22422883	443.445359	-	0	ID=g19330.t3.CDS7;Parent=g19330.t3
HiC_scaffold_9	gmst	exon	22422779	22422883	443.445359	-	0	ID=g19330.t3.exon7;Parent=g19330.t3
HiC_scaffold_9	gmst	CDS	22422779	22422883	450.171057	-	0	ID=g19330.t5.CDS7;Parent=g19330.t5
HiC_scaffold_9	gmst	exon	22422779	22422883	450.171057	-	0	ID=g19330.t5.exon7;Parent=g19330.t5
HiC_scaffold_9	AUGUSTUS	intron	22422884	22424703	1.0	-	.	ID=g19330.t1.intron7;Parent=g19330.t1
HiC_scaffold_9	AUGUSTUS	intron	22422884	22424703	1.0	-	.	ID=g19330.t2.intron7;Parent=g19330.t2
HiC_scaffold_9	gmst	intron	22422884	22424703	440.867688	-	0	ID=g19330.t4.intron7;Parent=g19330.t4
HiC_scaffold_9	gmst	intron	22422884	22424703	443.445359	-	0	ID=g19330.t3.intron7;Parent=g19330.t3
HiC_scaffold_9	gmst	intron	22422884	22424703	450.171057	-	0	ID=g19330.t5.intron7;Parent=g19330.t5
HiC_scaffold_9	AUGUSTUS	exon	22424704	22425114	.	-	.	ID=g19330.t1.exon8;Parent=g19330.t1
HiC_scaffold_9	AUGUSTUS	exon	22424704	22425114	.	-	.	ID=g19330.t2.exon8;Parent=g19330.t2
HiC_scaffold_9	AUGUSTUS	CDS	22424704	22425114	1.0	-	0	ID=g19330.t1.CDS8;Parent=g19330.t1
HiC_scaffold_9	AUGUSTUS	CDS	22424704	22425114	1.0	-	0	ID=g19330.t2.CDS8;Parent=g19330.t2
HiC_scaffold_9	gmst	CDS	22424704	22425114	440.867688	-	0	ID=g19330.t4.CDS8;Parent=g19330.t4
HiC_scaffold_9	gmst	exon	22424704	22425114	440.867688	-	0	ID=g19330.t4.exon8;Parent=g19330.t4
HiC_scaffold_9	gmst	CDS	22424704	22425114	443.445359	-	0	ID=g19330.t3.CDS8;Parent=g19330.t3
HiC_scaffold_9	gmst	exon	22424704	22425114	443.445359	-	0	ID=g19330.t3.exon8;Parent=g19330.t3
HiC_scaffold_9	gmst	CDS	22424704	22425114	450.171057	-	0	ID=g19330.t5.CDS8;Parent=g19330.t5
HiC_scaffold_9	gmst	exon	22424704	22425114	450.171057	-	0	ID=g19330.t5.exon8;Parent=g19330.t5
HiC_scaffold_9	gmst	intron	22425115	22426189	440.867688	-	0	ID=g19330.t4.intron8;Parent=g19330.t4
HiC_scaffold_9	gmst	intron	22425115	22426189	443.445359	-	0	ID=g19330.t3.intron8;Parent=g19330.t3
HiC_scaffold_9	gmst	intron	22425115	22426189	450.171057	-	0	ID=g19330.t5.intron8;Parent=g19330.t5
HiC_scaffold_9	AUGUSTUS	intron	22425115	22435679	0.83	-	.	ID=g19330.t2.intron8;Parent=g19330.t2
HiC_scaffold_9	AUGUSTUS	intron	22425115	22435679	0.87	-	.	ID=g19330.t1.intron8;Parent=g19330.t1
HiC_scaffold_9	gmst	CDS	22426190	22426297	440.867688	-	0	ID=g19330.t4.CDS9;Parent=g19330.t4
HiC_scaffold_9	gmst	exon	22426190	22426297	440.867688	-	0	ID=g19330.t4.exon9;Parent=g19330.t4
HiC_scaffold_9	gmst	CDS	22426190	22426297	443.445359	-	0	ID=g19330.t3.CDS9;Parent=g19330.t3
HiC_scaffold_9	gmst	exon	22426190	22426297	443.445359	-	0	ID=g19330.t3.exon9;Parent=g19330.t3
HiC_scaffold_9	gmst	CDS	22426190	22426297	450.171057	-	0	ID=g19330.t5.CDS9;Parent=g19330.t5
HiC_scaffold_9	gmst	exon	22426190	22426297	450.171057	-	0	ID=g19330.t5.exon9;Parent=g19330.t5
HiC_scaffold_9	gmst	intron	22426298	22426809	440.867688	-	0	ID=g19330.t4.intron9;Parent=g19330.t4
HiC_scaffold_9	gmst	intron	22426298	22426809	443.445359	-	0	ID=g19330.t3.intron9;Parent=g19330.t3
HiC_scaffold_9	gmst	intron	22426298	22426809	450.171057	-	0	ID=g19330.t5.intron9;Parent=g19330.t5
HiC_scaffold_9	gmst	CDS	22426810	22428822	440.867688	-	0	ID=g19330.t4.CDS10;Parent=g19330.t4
HiC_scaffold_9	gmst	exon	22426810	22428822	440.867688	-	0	ID=g19330.t4.exon10;Parent=g19330.t4
HiC_scaffold_9	gmst	CDS	22426810	22428822	443.445359	-	0	ID=g19330.t3.CDS10;Parent=g19330.t3
HiC_scaffold_9	gmst	exon	22426810	22428822	443.445359	-	0	ID=g19330.t3.exon10;Parent=g19330.t3
HiC_scaffold_9	gmst	CDS	22426810	22428822	450.171057	-	0	ID=g19330.t5.CDS10;Parent=g19330.t5
HiC_scaffold_9	gmst	exon	22426810	22428822	450.171057	-	0	ID=g19330.t5.exon10;Parent=g19330.t5
HiC_scaffold_9	gmst	intron	22428823	22432702	443.445359	-	0	ID=g19330.t3.intron10;Parent=g19330.t3
HiC_scaffold_9	gmst	intron	22428823	22432702	450.171057	-	0	ID=g19330.t5.intron10;Parent=g19330.t5
HiC_scaffold_9	gmst	intron	22428823	22435679	440.867688	-	0	ID=g19330.t4.intron10;Parent=g19330.t4
HiC_scaffold_9	gmst	CDS	22432703	22432807	443.445359	-	0	ID=g19330.t3.CDS11;Parent=g19330.t3
HiC_scaffold_9	gmst	exon	22432703	22432807	443.445359	-	0	ID=g19330.t3.exon11;Parent=g19330.t3
HiC_scaffold_9	gmst	CDS	22432703	22432807	450.171057	-	0	ID=g19330.t5.CDS11;Parent=g19330.t5
HiC_scaffold_9	gmst	exon	22432703	22432807	450.171057	-	0	ID=g19330.t5.exon11;Parent=g19330.t5
HiC_scaffold_9	gmst	intron	22432808	22435679	443.445359	-	0	ID=g19330.t3.intron11;Parent=g19330.t3
HiC_scaffold_9	gmst	intron	22432808	22435679	450.171057	-	0	ID=g19330.t5.intron11;Parent=g19330.t5
HiC_scaffold_9	AUGUSTUS	exon	22435680	22435862	.	-	.	ID=g19330.t1.exon9;Parent=g19330.t1
HiC_scaffold_9	AUGUSTUS	exon	22435680	22435862	.	-	.	ID=g19330.t2.exon9;Parent=g19330.t2
HiC_scaffold_9	AUGUSTUS	CDS	22435680	22435862	1.0	-	0	ID=g19330.t1.CDS9;Parent=g19330.t1
HiC_scaffold_9	AUGUSTUS	CDS	22435680	22435862	1.0	-	0	ID=g19330.t2.CDS9;Parent=g19330.t2
HiC_scaffold_9	gmst	CDS	22435680	22435862	440.867688	-	0	ID=g19330.t4.CDS11;Parent=g19330.t4
HiC_scaffold_9	gmst	exon	22435680	22435862	440.867688	-	0	ID=g19330.t4.exon11;Parent=g19330.t4
HiC_scaffold_9	gmst	CDS	22435680	22435862	443.445359	-	0	ID=g19330.t3.CDS12;Parent=g19330.t3
HiC_scaffold_9	gmst	exon	22435680	22435862	443.445359	-	0	ID=g19330.t3.exon12;Parent=g19330.t3
HiC_scaffold_9	gmst	CDS	22435680	22435862	450.171057	-	0	ID=g19330.t5.CDS12;Parent=g19330.t5
HiC_scaffold_9	gmst	exon	22435680	22435862	450.171057	-	0	ID=g19330.t5.exon12;Parent=g19330.t5
HiC_scaffold_9	AUGUSTUS	intron	22435863	22438165	1.0	-	.	ID=g19330.t1.intron9;Parent=g19330.t1
HiC_scaffold_9	AUGUSTUS	intron	22435863	22438165	1.0	-	.	ID=g19330.t2.intron9;Parent=g19330.t2
HiC_scaffold_9	gmst	intron	22435863	22438165	440.867688	-	0	ID=g19330.t4.intron11;Parent=g19330.t4
HiC_scaffold_9	gmst	intron	22435863	22438165	443.445359	-	0	ID=g19330.t3.intron12;Parent=g19330.t3
HiC_scaffold_9	gmst	intron	22435863	22438165	450.171057	-	0	ID=g19330.t5.intron12;Parent=g19330.t5
HiC_scaffold_9	AUGUSTUS	exon	22438166	22438201	.	-	.	ID=g19330.t1.exon10;Parent=g19330.t1
HiC_scaffold_9	AUGUSTUS	exon	22438166	22438201	.	-	.	ID=g19330.t2.exon10;Parent=g19330.t2
HiC_scaffold_9	AUGUSTUS	CDS	22438166	22438201	1.0	-	0	ID=g19330.t1.CDS10;Parent=g19330.t1
HiC_scaffold_9	AUGUSTUS	CDS	22438166	22438201	1.0	-	0	ID=g19330.t2.CDS10;Parent=g19330.t2
HiC_scaffold_9	gmst	CDS	22438166	22438201	440.867688	-	0	ID=g19330.t4.CDS12;Parent=g19330.t4
HiC_scaffold_9	gmst	exon	22438166	22438201	440.867688	-	0	ID=g19330.t4.exon12;Parent=g19330.t4
HiC_scaffold_9	gmst	CDS	22438166	22438201	443.445359	-	0	ID=g19330.t3.CDS13;Parent=g19330.t3
HiC_scaffold_9	gmst	exon	22438166	22438201	443.445359	-	0	ID=g19330.t3.exon13;Parent=g19330.t3
HiC_scaffold_9	gmst	CDS	22438166	22438201	450.171057	-	0	ID=g19330.t5.CDS13;Parent=g19330.t5
HiC_scaffold_9	gmst	exon	22438166	22438201	450.171057	-	0	ID=g19330.t5.exon13;Parent=g19330.t5
HiC_scaffold_9	AUGUSTUS	intron	22438202	22439108	1.0	-	.	ID=g19330.t1.intron10;Parent=g19330.t1
HiC_scaffold_9	AUGUSTUS	intron	22438202	22439108	1.0	-	.	ID=g19330.t2.intron10;Parent=g19330.t2
HiC_scaffold_9	gmst	intron	22438202	22439108	440.867688	-	0	ID=g19330.t4.intron12;Parent=g19330.t4
HiC_scaffold_9	gmst	intron	22438202	22439108	443.445359	-	0	ID=g19330.t3.intron13;Parent=g19330.t3
HiC_scaffold_9	gmst	intron	22438202	22439108	450.171057	-	0	ID=g19330.t5.intron13;Parent=g19330.t5
HiC_scaffold_9	AUGUSTUS	exon	22439109	22439257	.	-	.	ID=g19330.t1.exon11;Parent=g19330.t1
HiC_scaffold_9	AUGUSTUS	exon	22439109	22439257	.	-	.	ID=g19330.t2.exon11;Parent=g19330.t2
HiC_scaffold_9	AUGUSTUS	CDS	22439109	22439257	1.0	-	2	ID=g19330.t1.CDS11;Parent=g19330.t1
HiC_scaffold_9	AUGUSTUS	CDS	22439109	22439257	1.0	-	2	ID=g19330.t2.CDS11;Parent=g19330.t2
HiC_scaffold_9	gmst	CDS	22439109	22439257	440.867688	-	2	ID=g19330.t4.CDS13;Parent=g19330.t4
HiC_scaffold_9	gmst	exon	22439109	22439257	440.867688	-	2	ID=g19330.t4.exon13;Parent=g19330.t4
HiC_scaffold_9	gmst	CDS	22439109	22439257	443.445359	-	2	ID=g19330.t3.CDS14;Parent=g19330.t3
HiC_scaffold_9	gmst	exon	22439109	22439257	443.445359	-	2	ID=g19330.t3.exon14;Parent=g19330.t3
HiC_scaffold_9	gmst	CDS	22439109	22439257	450.171057	-	2	ID=g19330.t5.CDS14;Parent=g19330.t5
HiC_scaffold_9	gmst	exon	22439109	22439257	450.171057	-	2	ID=g19330.t5.exon14;Parent=g19330.t5
HiC_scaffold_9	AUGUSTUS	intron	22439258	22441843	1.0	-	.	ID=g19330.t1.intron11;Parent=g19330.t1
HiC_scaffold_9	AUGUSTUS	intron	22439258	22441843	1.0	-	.	ID=g19330.t2.intron11;Parent=g19330.t2
HiC_scaffold_9	gmst	intron	22439258	22441843	440.867688	-	0	ID=g19330.t4.intron13;Parent=g19330.t4
HiC_scaffold_9	gmst	intron	22439258	22441843	443.445359	-	0	ID=g19330.t3.intron14;Parent=g19330.t3
HiC_scaffold_9	gmst	intron	22439258	22441843	450.171057	-	0	ID=g19330.t5.intron14;Parent=g19330.t5
HiC_scaffold_9	AUGUSTUS	exon	22441844	22442019	.	-	.	ID=g19330.t1.exon12;Parent=g19330.t1
HiC_scaffold_9	AUGUSTUS	exon	22441844	22442019	.	-	.	ID=g19330.t2.exon12;Parent=g19330.t2
HiC_scaffold_9	AUGUSTUS	CDS	22441844	22442019	1.0	-	1	ID=g19330.t1.CDS12;Parent=g19330.t1
HiC_scaffold_9	AUGUSTUS	CDS	22441844	22442019	1.0	-	1	ID=g19330.t2.CDS12;Parent=g19330.t2
HiC_scaffold_9	gmst	CDS	22441844	22442019	440.867688	-	1	ID=g19330.t4.CDS14;Parent=g19330.t4
HiC_scaffold_9	gmst	exon	22441844	22442019	440.867688	-	1	ID=g19330.t4.exon14;Parent=g19330.t4
HiC_scaffold_9	gmst	CDS	22441844	22442019	443.445359	-	1	ID=g19330.t3.CDS15;Parent=g19330.t3
HiC_scaffold_9	gmst	exon	22441844	22442019	443.445359	-	1	ID=g19330.t3.exon15;Parent=g19330.t3
HiC_scaffold_9	gmst	CDS	22441844	22442019	450.171057	-	1	ID=g19330.t5.CDS15;Parent=g19330.t5
HiC_scaffold_9	gmst	exon	22441844	22442019	450.171057	-	1	ID=g19330.t5.exon15;Parent=g19330.t5
HiC_scaffold_9	AUGUSTUS	intron	22442020	22442280	1.0	-	.	ID=g19330.t1.intron12;Parent=g19330.t1
HiC_scaffold_9	AUGUSTUS	intron	22442020	22442280	1.0	-	.	ID=g19330.t2.intron12;Parent=g19330.t2
HiC_scaffold_9	gmst	intron	22442020	22442280	440.867688	-	0	ID=g19330.t4.intron14;Parent=g19330.t4
HiC_scaffold_9	gmst	intron	22442020	22442280	443.445359	-	0	ID=g19330.t3.intron15;Parent=g19330.t3
HiC_scaffold_9	gmst	intron	22442020	22442280	450.171057	-	0	ID=g19330.t5.intron15;Parent=g19330.t5
HiC_scaffold_9	AUGUSTUS	exon	22442281	22442378	.	-	.	ID=g19330.t1.exon13;Parent=g19330.t1
HiC_scaffold_9	AUGUSTUS	exon	22442281	22442378	.	-	.	ID=g19330.t2.exon13;Parent=g19330.t2
HiC_scaffold_9	AUGUSTUS	CDS	22442281	22442378	1.0	-	0	ID=g19330.t1.CDS13;Parent=g19330.t1
HiC_scaffold_9	AUGUSTUS	CDS	22442281	22442378	1.0	-	0	ID=g19330.t2.CDS13;Parent=g19330.t2
HiC_scaffold_9	gmst	CDS	22442281	22442378	440.867688	-	0	ID=g19330.t4.CDS15;Parent=g19330.t4
HiC_scaffold_9	gmst	exon	22442281	22442378	440.867688	-	0	ID=g19330.t4.exon15;Parent=g19330.t4
HiC_scaffold_9	gmst	CDS	22442281	22442378	443.445359	-	0	ID=g19330.t3.CDS16;Parent=g19330.t3
HiC_scaffold_9	gmst	exon	22442281	22442378	443.445359	-	0	ID=g19330.t3.exon16;Parent=g19330.t3
HiC_scaffold_9	gmst	CDS	22442281	22442378	450.171057	-	0	ID=g19330.t5.CDS16;Parent=g19330.t5
HiC_scaffold_9	gmst	exon	22442281	22442378	450.171057	-	0	ID=g19330.t5.exon16;Parent=g19330.t5
HiC_scaffold_9	AUGUSTUS	intron	22442379	22443638	1.0	-	.	ID=g19330.t1.intron13;Parent=g19330.t1
HiC_scaffold_9	AUGUSTUS	intron	22442379	22443638	1.0	-	.	ID=g19330.t2.intron13;Parent=g19330.t2
HiC_scaffold_9	gmst	intron	22442379	22443638	440.867688	-	0	ID=g19330.t4.intron15;Parent=g19330.t4
HiC_scaffold_9	gmst	intron	22442379	22443638	443.445359	-	0	ID=g19330.t3.intron16;Parent=g19330.t3
HiC_scaffold_9	gmst	intron	22442379	22443638	450.171057	-	0	ID=g19330.t5.intron16;Parent=g19330.t5
HiC_scaffold_9	AUGUSTUS	exon	22443639	22443791	.	-	.	ID=g19330.t1.exon14;Parent=g19330.t1
HiC_scaffold_9	AUGUSTUS	exon	22443639	22443791	.	-	.	ID=g19330.t2.exon14;Parent=g19330.t2
HiC_scaffold_9	AUGUSTUS	CDS	22443639	22443791	1.0	-	0	ID=g19330.t1.CDS14;Parent=g19330.t1
HiC_scaffold_9	AUGUSTUS	CDS	22443639	22443791	1.0	-	0	ID=g19330.t2.CDS14;Parent=g19330.t2
HiC_scaffold_9	gmst	CDS	22443639	22443791	440.867688	-	0	ID=g19330.t4.CDS16;Parent=g19330.t4
HiC_scaffold_9	gmst	exon	22443639	22443791	440.867688	-	0	ID=g19330.t4.exon16;Parent=g19330.t4
HiC_scaffold_9	gmst	CDS	22443639	22443791	443.445359	-	0	ID=g19330.t3.CDS17;Parent=g19330.t3
HiC_scaffold_9	gmst	exon	22443639	22443791	443.445359	-	0	ID=g19330.t3.exon17;Parent=g19330.t3
HiC_scaffold_9	gmst	CDS	22443639	22443791	450.171057	-	0	ID=g19330.t5.CDS17;Parent=g19330.t5
HiC_scaffold_9	gmst	exon	22443639	22443791	450.171057	-	0	ID=g19330.t5.exon17;Parent=g19330.t5
HiC_scaffold_9	AUGUSTUS	intron	22443792	22444899	1.0	-	.	ID=g19330.t1.intron14;Parent=g19330.t1
HiC_scaffold_9	AUGUSTUS	intron	22443792	22444899	1.0	-	.	ID=g19330.t2.intron14;Parent=g19330.t2
HiC_scaffold_9	gmst	intron	22443792	22444899	440.867688	-	0	ID=g19330.t4.intron16;Parent=g19330.t4
HiC_scaffold_9	gmst	intron	22443792	22444899	443.445359	-	0	ID=g19330.t3.intron17;Parent=g19330.t3
HiC_scaffold_9	gmst	intron	22443792	22444899	450.171057	-	0	ID=g19330.t5.intron17;Parent=g19330.t5
HiC_scaffold_9	AUGUSTUS	exon	22444900	22444987	.	-	.	ID=g19330.t1.exon15;Parent=g19330.t1
HiC_scaffold_9	AUGUSTUS	exon	22444900	22444987	.	-	.	ID=g19330.t2.exon15;Parent=g19330.t2
HiC_scaffold_9	AUGUSTUS	CDS	22444900	22444987	1.0	-	1	ID=g19330.t1.CDS15;Parent=g19330.t1
HiC_scaffold_9	AUGUSTUS	CDS	22444900	22444987	1.0	-	1	ID=g19330.t2.CDS15;Parent=g19330.t2
HiC_scaffold_9	gmst	CDS	22444900	22444987	440.867688	-	1	ID=g19330.t4.CDS17;Parent=g19330.t4
HiC_scaffold_9	gmst	exon	22444900	22444987	440.867688	-	1	ID=g19330.t4.exon17;Parent=g19330.t4
HiC_scaffold_9	gmst	CDS	22444900	22444987	443.445359	-	1	ID=g19330.t3.CDS18;Parent=g19330.t3
HiC_scaffold_9	gmst	exon	22444900	22444987	443.445359	-	1	ID=g19330.t3.exon18;Parent=g19330.t3
HiC_scaffold_9	gmst	CDS	22444900	22444987	450.171057	-	1	ID=g19330.t5.CDS18;Parent=g19330.t5
HiC_scaffold_9	gmst	exon	22444900	22444987	450.171057	-	1	ID=g19330.t5.exon18;Parent=g19330.t5
HiC_scaffold_9	AUGUSTUS	intron	22444988	22447126	1.0	-	.	ID=g19330.t1.intron15;Parent=g19330.t1
HiC_scaffold_9	AUGUSTUS	intron	22444988	22447126	1.0	-	.	ID=g19330.t2.intron15;Parent=g19330.t2
HiC_scaffold_9	gmst	intron	22444988	22447126	440.867688	-	0	ID=g19330.t4.intron17;Parent=g19330.t4
HiC_scaffold_9	gmst	intron	22444988	22447126	443.445359	-	0	ID=g19330.t3.intron18;Parent=g19330.t3
HiC_scaffold_9	gmst	intron	22444988	22447126	450.171057	-	0	ID=g19330.t5.intron18;Parent=g19330.t5
HiC_scaffold_9	AUGUSTUS	exon	22447127	22447345	.	-	.	ID=g19330.t1.exon16;Parent=g19330.t1
HiC_scaffold_9	AUGUSTUS	exon	22447127	22447345	.	-	.	ID=g19330.t2.exon16;Parent=g19330.t2
HiC_scaffold_9	AUGUSTUS	CDS	22447127	22447345	1.0	-	1	ID=g19330.t1.CDS16;Parent=g19330.t1
HiC_scaffold_9	AUGUSTUS	CDS	22447127	22447345	1.0	-	1	ID=g19330.t2.CDS16;Parent=g19330.t2
HiC_scaffold_9	gmst	CDS	22447127	22447345	440.867688	-	1	ID=g19330.t4.CDS18;Parent=g19330.t4
HiC_scaffold_9	gmst	exon	22447127	22447345	440.867688	-	1	ID=g19330.t4.exon18;Parent=g19330.t4
HiC_scaffold_9	gmst	CDS	22447127	22447345	443.445359	-	1	ID=g19330.t3.CDS19;Parent=g19330.t3
HiC_scaffold_9	gmst	exon	22447127	22447345	443.445359	-	1	ID=g19330.t3.exon19;Parent=g19330.t3
HiC_scaffold_9	gmst	CDS	22447127	22447345	450.171057	-	1	ID=g19330.t5.CDS19;Parent=g19330.t5
HiC_scaffold_9	gmst	exon	22447127	22447345	450.171057	-	1	ID=g19330.t5.exon19;Parent=g19330.t5
HiC_scaffold_9	AUGUSTUS	intron	22447346	22449883	1.0	-	.	ID=g19330.t1.intron16;Parent=g19330.t1
HiC_scaffold_9	AUGUSTUS	intron	22447346	22449883	1.0	-	.	ID=g19330.t2.intron16;Parent=g19330.t2
HiC_scaffold_9	gmst	intron	22447346	22449883	440.867688	-	0	ID=g19330.t4.intron18;Parent=g19330.t4
HiC_scaffold_9	gmst	intron	22447346	22449883	443.445359	-	0	ID=g19330.t3.intron19;Parent=g19330.t3
HiC_scaffold_9	gmst	intron	22447346	22449883	450.171057	-	0	ID=g19330.t5.intron19;Parent=g19330.t5
HiC_scaffold_9	AUGUSTUS	exon	22449884	22449959	.	-	.	ID=g19330.t1.exon17;Parent=g19330.t1
HiC_scaffold_9	AUGUSTUS	exon	22449884	22449959	.	-	.	ID=g19330.t2.exon17;Parent=g19330.t2
HiC_scaffold_9	AUGUSTUS	CDS	22449884	22449959	1.0	-	2	ID=g19330.t1.CDS17;Parent=g19330.t1
HiC_scaffold_9	AUGUSTUS	CDS	22449884	22449959	1.0	-	2	ID=g19330.t2.CDS17;Parent=g19330.t2
HiC_scaffold_9	gmst	CDS	22449884	22449959	440.867688	-	2	ID=g19330.t4.CDS19;Parent=g19330.t4
HiC_scaffold_9	gmst	exon	22449884	22449959	440.867688	-	2	ID=g19330.t4.exon19;Parent=g19330.t4
HiC_scaffold_9	gmst	CDS	22449884	22449959	443.445359	-	2	ID=g19330.t3.CDS20;Parent=g19330.t3
HiC_scaffold_9	gmst	exon	22449884	22449959	443.445359	-	2	ID=g19330.t3.exon20;Parent=g19330.t3
HiC_scaffold_9	gmst	CDS	22449884	22449959	450.171057	-	2	ID=g19330.t5.CDS20;Parent=g19330.t5
HiC_scaffold_9	gmst	exon	22449884	22449959	450.171057	-	2	ID=g19330.t5.exon20;Parent=g19330.t5
HiC_scaffold_9	AUGUSTUS	intron	22449960	22452802	1.0	-	.	ID=g19330.t1.intron17;Parent=g19330.t1
HiC_scaffold_9	AUGUSTUS	intron	22449960	22452802	1.0	-	.	ID=g19330.t2.intron17;Parent=g19330.t2
HiC_scaffold_9	gmst	intron	22449960	22452802	440.867688	-	0	ID=g19330.t4.intron19;Parent=g19330.t4
HiC_scaffold_9	gmst	intron	22449960	22452802	443.445359	-	0	ID=g19330.t3.intron20;Parent=g19330.t3
HiC_scaffold_9	gmst	intron	22449960	22452802	450.171057	-	0	ID=g19330.t5.intron20;Parent=g19330.t5
HiC_scaffold_9	AUGUSTUS	exon	22452803	22452845	.	-	.	ID=g19330.t1.exon18;Parent=g19330.t1
HiC_scaffold_9	AUGUSTUS	exon	22452803	22452845	.	-	.	ID=g19330.t2.exon18;Parent=g19330.t2
HiC_scaffold_9	AUGUSTUS	CDS	22452803	22452845	1.0	-	0	ID=g19330.t1.CDS18;Parent=g19330.t1
HiC_scaffold_9	AUGUSTUS	CDS	22452803	22452845	1.0	-	0	ID=g19330.t2.CDS18;Parent=g19330.t2
HiC_scaffold_9	gmst	CDS	22452803	22452845	440.867688	-	0	ID=g19330.t4.CDS20;Parent=g19330.t4
HiC_scaffold_9	gmst	exon	22452803	22452845	440.867688	-	0	ID=g19330.t4.exon20;Parent=g19330.t4
HiC_scaffold_9	gmst	CDS	22452803	22452845	443.445359	-	0	ID=g19330.t3.CDS21;Parent=g19330.t3
HiC_scaffold_9	gmst	exon	22452803	22452845	443.445359	-	0	ID=g19330.t3.exon21;Parent=g19330.t3
HiC_scaffold_9	gmst	CDS	22452803	22452845	450.171057	-	0	ID=g19330.t5.CDS21;Parent=g19330.t5
HiC_scaffold_9	gmst	exon	22452803	22452845	450.171057	-	0	ID=g19330.t5.exon21;Parent=g19330.t5
HiC_scaffold_9	AUGUSTUS	intron	22452846	22453439	1.0	-	.	ID=g19330.t1.intron18;Parent=g19330.t1
HiC_scaffold_9	AUGUSTUS	intron	22452846	22453439	1.0	-	.	ID=g19330.t2.intron18;Parent=g19330.t2
HiC_scaffold_9	gmst	intron	22452846	22453439	440.867688	-	0	ID=g19330.t4.intron20;Parent=g19330.t4
HiC_scaffold_9	gmst	intron	22452846	22453439	443.445359	-	0	ID=g19330.t3.intron21;Parent=g19330.t3
HiC_scaffold_9	gmst	intron	22452846	22453439	450.171057	-	0	ID=g19330.t5.intron21;Parent=g19330.t5
HiC_scaffold_9	AUGUSTUS	exon	22453440	22453544	.	-	.	ID=g19330.t1.exon19;Parent=g19330.t1
HiC_scaffold_9	AUGUSTUS	exon	22453440	22453544	.	-	.	ID=g19330.t2.exon19;Parent=g19330.t2
HiC_scaffold_9	AUGUSTUS	CDS	22453440	22453544	1.0	-	0	ID=g19330.t1.CDS19;Parent=g19330.t1
HiC_scaffold_9	AUGUSTUS	CDS	22453440	22453544	1.0	-	0	ID=g19330.t2.CDS19;Parent=g19330.t2
HiC_scaffold_9	gmst	CDS	22453440	22453544	440.867688	-	0	ID=g19330.t4.CDS21;Parent=g19330.t4
HiC_scaffold_9	gmst	exon	22453440	22453544	440.867688	-	0	ID=g19330.t4.exon21;Parent=g19330.t4
HiC_scaffold_9	gmst	CDS	22453440	22453544	443.445359	-	0	ID=g19330.t3.CDS22;Parent=g19330.t3
HiC_scaffold_9	gmst	exon	22453440	22453544	443.445359	-	0	ID=g19330.t3.exon22;Parent=g19330.t3
HiC_scaffold_9	gmst	CDS	22453440	22453544	450.171057	-	0	ID=g19330.t5.CDS22;Parent=g19330.t5
HiC_scaffold_9	gmst	exon	22453440	22453544	450.171057	-	0	ID=g19330.t5.exon22;Parent=g19330.t5
HiC_scaffold_9	AUGUSTUS	intron	22453545	22455078	1.0	-	.	ID=g19330.t1.intron19;Parent=g19330.t1
HiC_scaffold_9	AUGUSTUS	intron	22453545	22455078	1.0	-	.	ID=g19330.t2.intron19;Parent=g19330.t2
HiC_scaffold_9	gmst	intron	22453545	22455078	440.867688	-	0	ID=g19330.t4.intron21;Parent=g19330.t4
HiC_scaffold_9	gmst	intron	22453545	22455078	443.445359	-	0	ID=g19330.t3.intron22;Parent=g19330.t3
HiC_scaffold_9	gmst	intron	22453545	22455078	450.171057	-	0	ID=g19330.t5.intron22;Parent=g19330.t5
HiC_scaffold_9	AUGUSTUS	exon	22455079	22455243	.	-	.	ID=g19330.t1.exon20;Parent=g19330.t1
HiC_scaffold_9	AUGUSTUS	exon	22455079	22455243	.	-	.	ID=g19330.t2.exon20;Parent=g19330.t2
HiC_scaffold_9	AUGUSTUS	CDS	22455079	22455243	1.0	-	0	ID=g19330.t1.CDS20;Parent=g19330.t1
HiC_scaffold_9	AUGUSTUS	CDS	22455079	22455243	1.0	-	0	ID=g19330.t2.CDS20;Parent=g19330.t2
HiC_scaffold_9	gmst	CDS	22455079	22455243	440.867688	-	0	ID=g19330.t4.CDS22;Parent=g19330.t4
HiC_scaffold_9	gmst	exon	22455079	22455243	440.867688	-	0	ID=g19330.t4.exon22;Parent=g19330.t4
HiC_scaffold_9	gmst	CDS	22455079	22455243	443.445359	-	0	ID=g19330.t3.CDS23;Parent=g19330.t3
HiC_scaffold_9	gmst	exon	22455079	22455243	443.445359	-	0	ID=g19330.t3.exon23;Parent=g19330.t3
HiC_scaffold_9	gmst	CDS	22455079	22455243	450.171057	-	0	ID=g19330.t5.CDS23;Parent=g19330.t5
HiC_scaffold_9	gmst	exon	22455079	22455243	450.171057	-	0	ID=g19330.t5.exon23;Parent=g19330.t5
HiC_scaffold_9	AUGUSTUS	intron	22455244	22456329	1.0	-	.	ID=g19330.t1.intron20;Parent=g19330.t1
HiC_scaffold_9	AUGUSTUS	intron	22455244	22456329	1.0	-	.	ID=g19330.t2.intron20;Parent=g19330.t2
HiC_scaffold_9	gmst	intron	22455244	22456329	440.867688	-	0	ID=g19330.t4.intron22;Parent=g19330.t4
HiC_scaffold_9	gmst	intron	22455244	22456329	443.445359	-	0	ID=g19330.t3.intron23;Parent=g19330.t3
HiC_scaffold_9	gmst	intron	22455244	22456329	450.171057	-	0	ID=g19330.t5.intron23;Parent=g19330.t5
HiC_scaffold_9	AUGUSTUS	exon	22456330	22456509	.	-	.	ID=g19330.t1.exon21;Parent=g19330.t1
HiC_scaffold_9	AUGUSTUS	exon	22456330	22456509	.	-	.	ID=g19330.t2.exon21;Parent=g19330.t2
HiC_scaffold_9	AUGUSTUS	CDS	22456330	22456509	1.0	-	0	ID=g19330.t1.CDS21;Parent=g19330.t1
HiC_scaffold_9	AUGUSTUS	CDS	22456330	22456509	1.0	-	0	ID=g19330.t2.CDS21;Parent=g19330.t2
HiC_scaffold_9	gmst	CDS	22456330	22456509	440.867688	-	0	ID=g19330.t4.CDS23;Parent=g19330.t4
HiC_scaffold_9	gmst	exon	22456330	22456509	440.867688	-	0	ID=g19330.t4.exon23;Parent=g19330.t4
HiC_scaffold_9	gmst	CDS	22456330	22456509	443.445359	-	0	ID=g19330.t3.CDS24;Parent=g19330.t3
HiC_scaffold_9	gmst	exon	22456330	22456509	443.445359	-	0	ID=g19330.t3.exon24;Parent=g19330.t3
HiC_scaffold_9	gmst	CDS	22456330	22456509	450.171057	-	0	ID=g19330.t5.CDS24;Parent=g19330.t5
HiC_scaffold_9	gmst	exon	22456330	22456509	450.171057	-	0	ID=g19330.t5.exon24;Parent=g19330.t5
HiC_scaffold_9	AUGUSTUS	start_codon	22456507	22456509	.	-	0	ID=g19330.t1.start1;Parent=g19330.t1
HiC_scaffold_9	AUGUSTUS	start_codon	22456507	22456509	.	-	0	ID=g19330.t2.start1;Parent=g19330.t2
HiC_scaffold_9	gmst	start_codon	22456507	22456509	440.867688	-	0	ID=g19330.t4.start1;Parent=g19330.t4
HiC_scaffold_9	gmst	start_codon	22456507	22456509	443.445359	-	0	ID=g19330.t3.start1;Parent=g19330.t3
HiC_scaffold_9	gmst	start_codon	22456507	22456509	450.171057	-	0	ID=g19330.t5.start1;Parent=g19330.t5
HiC_scaffold_9	AUGUSTUS	start_codon	22556640	22556642	.	+	0	ID=g19331.t1.start1;Parent=g19331.t1
HiC_scaffold_9	AUGUSTUS	gene	22556640	22556966	.	+	.	ID=g19331
HiC_scaffold_9	AUGUSTUS	exon	22556640	22556966	.	+	.	ID=g19331.t1.exon1;Parent=g19331.t1
HiC_scaffold_9	AUGUSTUS	mRNA	22556640	22556966	1.0	+	.	ID=g19331.t1;Parent=g19331
HiC_scaffold_9	AUGUSTUS	CDS	22556640	22556966	1.0	+	0	ID=g19331.t1.CDS1;Parent=g19331.t1
HiC_scaffold_9	AUGUSTUS	stop_codon	22556964	22556966	.	+	0	ID=g19331.t1.stop1;Parent=g19331.t1
HiC_scaffold_9	AUGUSTUS	stop_codon	22568645	22568647	.	-	0	ID=g19332.t1.stop1;Parent=g19332.t1
HiC_scaffold_9	gmst	stop_codon	22568645	22568647	62.834022	-	0	ID=g19332.t2.stop1;Parent=g19332.t2
HiC_scaffold_9	AUGUSTUS	exon	22568645	22568963	.	-	.	ID=g19332.t1.exon1;Parent=g19332.t1
HiC_scaffold_9	AUGUSTUS	CDS	22568645	22568963	1.0	-	1	ID=g19332.t1.CDS1;Parent=g19332.t1
HiC_scaffold_9	gmst	CDS	22568645	22568963	62.834022	-	1	ID=g19332.t2.CDS1;Parent=g19332.t2
HiC_scaffold_9	gmst	exon	22568645	22568963	62.834022	-	1	ID=g19332.t2.exon1;Parent=g19332.t2
HiC_scaffold_9	gmst	mRNA	22568645	22584784	.	-	.	ID=g19332.t2;Parent=g19332;em_target=9612.ENSCAFP00000012299;em_score=475.4;em_evalue=4.1e-146;em_tcov=.;em_OGs=COG0664@1|root,KOG1113@2759|Eukaryota,39ZYQ@33154|Opisthokonta,3BPN1@33208|Metazoa,3E4G3@33213|Bilateria,48R5H@7711|Chordata,49MRG@7742|Vertebrata,3JQ03@40674|Mammalia;em_COG_cat=T;em_desc=cAMP binding;em_max_annot_lvl=33208|Metazoa;em_PFAMs=cNMP_binding;em_Preferred_name=CNBD2;em_GOs=
HiC_scaffold_9	AUGUSTUS	gene	22568645	22625224	.	-	.	ID=g19332
HiC_scaffold_9	AUGUSTUS	mRNA	22568645	22625224	1.0	-	.	ID=g19332.t1;Parent=g19332;em_target=9612.ENSCAFP00000012299;em_score=1006.2;em_evalue=4.8e-306;em_tcov=.;em_OGs=COG0664@1|root,KOG1113@2759|Eukaryota,39ZYQ@33154|Opisthokonta,3BPN1@33208|Metazoa,3E4G3@33213|Bilateria,48R5H@7711|Chordata,49MRG@7742|Vertebrata,3JQ03@40674|Mammalia;em_COG_cat=T;em_desc=cAMP binding;em_max_annot_lvl=33208|Metazoa;em_PFAMs=cNMP_binding;em_Preferred_name=CNBD2;em_GOs=
HiC_scaffold_9	AUGUSTUS	intron	22568964	22574411	1.0	-	.	ID=g19332.t1.intron1;Parent=g19332.t1
HiC_scaffold_9	gmst	intron	22568964	22574411	62.834022	-	0	ID=g19332.t2.intron1;Parent=g19332.t2
HiC_scaffold_9	AUGUSTUS	exon	22574412	22574575	.	-	.	ID=g19332.t1.exon2;Parent=g19332.t1
HiC_scaffold_9	AUGUSTUS	CDS	22574412	22574575	1.0	-	0	ID=g19332.t1.CDS2;Parent=g19332.t1
HiC_scaffold_9	gmst	CDS	22574412	22574575	62.834022	-	0	ID=g19332.t2.CDS2;Parent=g19332.t2
HiC_scaffold_9	gmst	exon	22574412	22574575	62.834022	-	0	ID=g19332.t2.exon2;Parent=g19332.t2
HiC_scaffold_9	AUGUSTUS	intron	22574576	22581743	1.0	-	.	ID=g19332.t1.intron2;Parent=g19332.t1
HiC_scaffold_9	gmst	intron	22574576	22581743	62.834022	-	0	ID=g19332.t2.intron2;Parent=g19332.t2
HiC_scaffold_9	AUGUSTUS	exon	22581744	22581864	.	-	.	ID=g19332.t1.exon3;Parent=g19332.t1
HiC_scaffold_9	AUGUSTUS	CDS	22581744	22581864	1.0	-	1	ID=g19332.t1.CDS3;Parent=g19332.t1
HiC_scaffold_9	gmst	CDS	22581744	22581864	62.834022	-	1	ID=g19332.t2.CDS3;Parent=g19332.t2
HiC_scaffold_9	gmst	exon	22581744	22581864	62.834022	-	1	ID=g19332.t2.exon3;Parent=g19332.t2
HiC_scaffold_9	AUGUSTUS	intron	22581865	22584456	1.0	-	.	ID=g19332.t1.intron3;Parent=g19332.t1
HiC_scaffold_9	gmst	intron	22581865	22584456	62.834022	-	0	ID=g19332.t2.intron3;Parent=g19332.t2
HiC_scaffold_9	AUGUSTUS	exon	22584457	22584634	.	-	.	ID=g19332.t1.exon4;Parent=g19332.t1
HiC_scaffold_9	AUGUSTUS	CDS	22584457	22584634	1.0	-	2	ID=g19332.t1.CDS4;Parent=g19332.t1
HiC_scaffold_9	gmst	CDS	22584457	22584634	62.834022	-	2	ID=g19332.t2.CDS4;Parent=g19332.t2
HiC_scaffold_9	gmst	exon	22584457	22584634	62.834022	-	2	ID=g19332.t2.exon4;Parent=g19332.t2
HiC_scaffold_9	gmst	intron	22584635	22584723	62.834022	-	0	ID=g19332.t2.intron4;Parent=g19332.t2
HiC_scaffold_9	AUGUSTUS	intron	22584635	22587485	1.0	-	.	ID=g19332.t1.intron4;Parent=g19332.t1
HiC_scaffold_9	gmst	CDS	22584724	22584784	62.834022	-	0	ID=g19332.t2.CDS5;Parent=g19332.t2
HiC_scaffold_9	gmst	exon	22584724	22584784	62.834022	-	0	ID=g19332.t2.exon5;Parent=g19332.t2
HiC_scaffold_9	gmst	start_codon	22584782	22584784	62.834022	-	0	ID=g19332.t2.start1;Parent=g19332.t2
HiC_scaffold_9	AUGUSTUS	stop_codon	22587424	22587426	.	-	0	ID=g19332.t3.stop1;Parent=g19332.t3
HiC_scaffold_9	AUGUSTUS	exon	22587424	22587600	.	-	.	ID=g19332.t3.exon1;Parent=g19332.t3
HiC_scaffold_9	AUGUSTUS	CDS	22587424	22587600	0.59	-	0	ID=g19332.t3.CDS1;Parent=g19332.t3
HiC_scaffold_9	AUGUSTUS	mRNA	22587424	22625224	0.59	-	.	ID=g19332.t3;Parent=g19332;em_target=29073.XP_008696364.1;em_score=799.1;em_evalue=2.4e-243;em_tcov=.;em_OGs=COG0664@1|root,KOG1113@2759|Eukaryota,38I0Q@33154|Opisthokonta,3BITP@33208|Metazoa,3CV8W@33213|Bilateria,482FZ@7711|Chordata,495U6@7742|Vertebrata,3J46W@40674|Mammalia,3EHWD@33554|Carnivora;em_COG_cat=T;em_desc=Cyclic nucleotide binding domain containing 2;em_max_annot_lvl=33208|Metazoa;em_Preferred_name=CNBD2;em_PFAMs=cNMP_binding;em_GOs=GO:0000003,GO:0000166,GO:0003674,GO:0005488,GO:0005575,GO:0005622,GO:0005623,GO:0005737,GO:0005829,GO:0007276,GO:0007283,GO:0008150,GO:0017076,GO:0019953,GO:0022414,GO:0030551,GO:0030552,GO:0030554,GO:0032501,GO:0032504,GO:0032553,GO:0032555,GO:0032559,GO:0036094,GO:0043167,GO:0043168,GO:0044424,GO:0044444,GO:0044464,GO:0044703,GO:0048232,GO:0048609,GO:0051704,GO:0097159,GO:0097367,GO:1901265,GO:1901363
HiC_scaffold_9	AUGUSTUS	exon	22587486	22587600	.	-	.	ID=g19332.t1.exon5;Parent=g19332.t1
HiC_scaffold_9	AUGUSTUS	CDS	22587486	22587600	1.0	-	0	ID=g19332.t1.CDS5;Parent=g19332.t1
HiC_scaffold_9	AUGUSTUS	intron	22587601	22596058	1.0	-	.	ID=g19332.t1.intron5;Parent=g19332.t1
HiC_scaffold_9	AUGUSTUS	intron	22587601	22596058	1.0	-	.	ID=g19332.t3.intron1;Parent=g19332.t3
HiC_scaffold_9	AUGUSTUS	exon	22596059	22596197	.	-	.	ID=g19332.t1.exon6;Parent=g19332.t1
HiC_scaffold_9	AUGUSTUS	exon	22596059	22596197	.	-	.	ID=g19332.t3.exon2;Parent=g19332.t3
HiC_scaffold_9	AUGUSTUS	CDS	22596059	22596197	1.0	-	1	ID=g19332.t1.CDS6;Parent=g19332.t1
HiC_scaffold_9	AUGUSTUS	CDS	22596059	22596197	1.0	-	1	ID=g19332.t3.CDS2;Parent=g19332.t3
HiC_scaffold_9	AUGUSTUS	intron	22596198	22598610	1.0	-	.	ID=g19332.t1.intron6;Parent=g19332.t1
HiC_scaffold_9	AUGUSTUS	intron	22596198	22598610	1.0	-	.	ID=g19332.t3.intron2;Parent=g19332.t3
HiC_scaffold_9	AUGUSTUS	exon	22598611	22598762	.	-	.	ID=g19332.t1.exon7;Parent=g19332.t1
HiC_scaffold_9	AUGUSTUS	exon	22598611	22598762	.	-	.	ID=g19332.t3.exon3;Parent=g19332.t3
HiC_scaffold_9	AUGUSTUS	CDS	22598611	22598762	1.0	-	0	ID=g19332.t1.CDS7;Parent=g19332.t1
HiC_scaffold_9	AUGUSTUS	CDS	22598611	22598762	1.0	-	0	ID=g19332.t3.CDS3;Parent=g19332.t3
HiC_scaffold_9	AUGUSTUS	intron	22598763	22599267	1.0	-	.	ID=g19332.t1.intron7;Parent=g19332.t1
HiC_scaffold_9	AUGUSTUS	intron	22598763	22599267	1.0	-	.	ID=g19332.t3.intron3;Parent=g19332.t3
HiC_scaffold_9	AUGUSTUS	exon	22599268	22599424	.	-	.	ID=g19332.t1.exon8;Parent=g19332.t1
HiC_scaffold_9	AUGUSTUS	exon	22599268	22599424	.	-	.	ID=g19332.t3.exon4;Parent=g19332.t3
HiC_scaffold_9	AUGUSTUS	CDS	22599268	22599424	1.0	-	1	ID=g19332.t1.CDS8;Parent=g19332.t1
HiC_scaffold_9	AUGUSTUS	CDS	22599268	22599424	1.0	-	1	ID=g19332.t3.CDS4;Parent=g19332.t3
HiC_scaffold_9	AUGUSTUS	intron	22599425	22602954	1.0	-	.	ID=g19332.t1.intron8;Parent=g19332.t1
HiC_scaffold_9	AUGUSTUS	intron	22599425	22602954	1.0	-	.	ID=g19332.t3.intron4;Parent=g19332.t3
HiC_scaffold_9	AUGUSTUS	exon	22602955	22603118	.	-	.	ID=g19332.t1.exon9;Parent=g19332.t1
HiC_scaffold_9	AUGUSTUS	exon	22602955	22603118	.	-	.	ID=g19332.t3.exon5;Parent=g19332.t3
HiC_scaffold_9	AUGUSTUS	CDS	22602955	22603118	1.0	-	0	ID=g19332.t1.CDS9;Parent=g19332.t1
HiC_scaffold_9	AUGUSTUS	CDS	22602955	22603118	1.0	-	0	ID=g19332.t3.CDS5;Parent=g19332.t3
HiC_scaffold_9	AUGUSTUS	intron	22603119	22606725	1.0	-	.	ID=g19332.t1.intron9;Parent=g19332.t1
HiC_scaffold_9	AUGUSTUS	intron	22603119	22606725	1.0	-	.	ID=g19332.t3.intron5;Parent=g19332.t3
HiC_scaffold_9	AUGUSTUS	exon	22606726	22606779	.	-	.	ID=g19332.t1.exon10;Parent=g19332.t1
HiC_scaffold_9	AUGUSTUS	exon	22606726	22606779	.	-	.	ID=g19332.t3.exon6;Parent=g19332.t3
HiC_scaffold_9	AUGUSTUS	CDS	22606726	22606779	1.0	-	0	ID=g19332.t1.CDS10;Parent=g19332.t1
HiC_scaffold_9	AUGUSTUS	CDS	22606726	22606779	1.0	-	0	ID=g19332.t3.CDS6;Parent=g19332.t3
HiC_scaffold_9	AUGUSTUS	intron	22606780	22609123	1.0	-	.	ID=g19332.t1.intron10;Parent=g19332.t1
HiC_scaffold_9	AUGUSTUS	intron	22606780	22609123	1.0	-	.	ID=g19332.t3.intron6;Parent=g19332.t3
HiC_scaffold_9	AUGUSTUS	exon	22609124	22609261	.	-	.	ID=g19332.t1.exon11;Parent=g19332.t1
HiC_scaffold_9	AUGUSTUS	exon	22609124	22609261	.	-	.	ID=g19332.t3.exon7;Parent=g19332.t3
HiC_scaffold_9	AUGUSTUS	CDS	22609124	22609261	1.0	-	0	ID=g19332.t1.CDS11;Parent=g19332.t1
HiC_scaffold_9	AUGUSTUS	CDS	22609124	22609261	1.0	-	0	ID=g19332.t3.CDS7;Parent=g19332.t3
HiC_scaffold_9	AUGUSTUS	intron	22609262	22622584	1.0	-	.	ID=g19332.t1.intron11;Parent=g19332.t1
HiC_scaffold_9	AUGUSTUS	intron	22609262	22622584	1.0	-	.	ID=g19332.t3.intron7;Parent=g19332.t3
HiC_scaffold_9	AUGUSTUS	exon	22622585	22622635	.	-	.	ID=g19332.t1.exon12;Parent=g19332.t1
HiC_scaffold_9	AUGUSTUS	exon	22622585	22622635	.	-	.	ID=g19332.t3.exon8;Parent=g19332.t3
HiC_scaffold_9	AUGUSTUS	CDS	22622585	22622635	1.0	-	0	ID=g19332.t1.CDS12;Parent=g19332.t1
HiC_scaffold_9	AUGUSTUS	CDS	22622585	22622635	1.0	-	0	ID=g19332.t3.CDS8;Parent=g19332.t3
HiC_scaffold_9	AUGUSTUS	intron	22622636	22624933	1.0	-	.	ID=g19332.t1.intron12;Parent=g19332.t1
HiC_scaffold_9	AUGUSTUS	intron	22622636	22624933	1.0	-	.	ID=g19332.t3.intron8;Parent=g19332.t3
HiC_scaffold_9	AUGUSTUS	exon	22624934	22625224	.	-	.	ID=g19332.t1.exon13;Parent=g19332.t1
HiC_scaffold_9	AUGUSTUS	exon	22624934	22625224	.	-	.	ID=g19332.t3.exon9;Parent=g19332.t3
HiC_scaffold_9	AUGUSTUS	CDS	22624934	22625224	1.0	-	0	ID=g19332.t1.CDS13;Parent=g19332.t1
HiC_scaffold_9	AUGUSTUS	CDS	22624934	22625224	1.0	-	0	ID=g19332.t3.CDS9;Parent=g19332.t3
HiC_scaffold_9	AUGUSTUS	start_codon	22625222	22625224	.	-	0	ID=g19332.t1.start1;Parent=g19332.t1
HiC_scaffold_9	AUGUSTUS	start_codon	22625222	22625224	.	-	0	ID=g19332.t3.start1;Parent=g19332.t3
HiC_scaffold_9	AUGUSTUS	start_codon	22625446	22625448	.	+	0	ID=g19333.t1.start1;Parent=g19333.t1
HiC_scaffold_9	AUGUSTUS	gene	22625446	22625979	.	+	.	ID=g19333
HiC_scaffold_9	AUGUSTUS	exon	22625446	22625979	.	+	.	ID=g19333.t1.exon1;Parent=g19333.t1
HiC_scaffold_9	AUGUSTUS	mRNA	22625446	22625979	1.0	+	.	ID=g19333.t1;Parent=g19333;em_target=9713.XP_006746939.1;em_score=321.6;em_evalue=4.6e-99;em_tcov=.;em_OGs=KOG1721@1|root,KOG1721@2759|Eukaryota,3A18Q@33154|Opisthokonta,3BPQ9@33208|Metazoa,3D7G2@33213|Bilateria,48EB9@7711|Chordata,49AZY@7742|Vertebrata,3JGK0@40674|Mammalia,3EI2I@33554|Carnivora;em_COG_cat=K;em_desc=SCAN domain containing 1;em_max_annot_lvl=33208|Metazoa;em_Preferred_name=SCAND1;em_PFAMs=SCAN;em_GOs=GO:0003674,GO:0003700,GO:0005488,GO:0005515,GO:0005575,GO:0005622,GO:0005623,GO:0005634,GO:0006355,GO:0008150,GO:0009889,GO:0010468,GO:0010556,GO:0019219,GO:0019222,GO:0031323,GO:0031326,GO:0042802,GO:0043226,GO:0043227,GO:0043229,GO:0043231,GO:0044424,GO:0044464,GO:0050789,GO:0050794,GO:0051171,GO:0051252,GO:0060255,GO:0065007,GO:0080090,GO:0140110,GO:1903506,GO:2000112,GO:2001141
HiC_scaffold_9	AUGUSTUS	CDS	22625446	22625979	1.0	+	0	ID=g19333.t1.CDS1;Parent=g19333.t1
HiC_scaffold_9	AUGUSTUS	stop_codon	22625977	22625979	.	+	0	ID=g19333.t1.stop1;Parent=g19333.t1
HiC_scaffold_9	AUGUSTUS	stop_codon	22629691	22629693	.	-	0	ID=g19334.t1.stop1;Parent=g19334.t1
HiC_scaffold_9	AUGUSTUS	exon	22629691	22629833	.	-	.	ID=g19334.t1.exon1;Parent=g19334.t1
HiC_scaffold_9	AUGUSTUS	CDS	22629691	22629833	1.0	-	2	ID=g19334.t1.CDS1;Parent=g19334.t1
HiC_scaffold_9	AUGUSTUS	gene	22629691	22749188	.	-	.	ID=g19334
HiC_scaffold_9	AUGUSTUS	mRNA	22629691	22749188	1.0	-	.	ID=g19334.t1;Parent=g19334;em_target=9668.ENSMPUP00000017673;em_score=2312.2;em_evalue=0.0;em_tcov=.;em_OGs=KOG1844@1|root,KOG1844@2759|Eukaryota,38BEJ@33154|Opisthokonta,3BJEJ@33208|Metazoa,3CXIN@33213|Bilateria,483HR@7711|Chordata,48W5K@7742|Vertebrata,3J70G@40674|Mammalia,3EJE9@33554|Carnivora;em_COG_cat=S;em_desc=PHD finger protein 20;em_max_annot_lvl=33208|Metazoa;em_Preferred_name=PHF20;em_KEGG_ko=ko:K18402;em_BRITE=ko00000,ko03036;em_PFAMs=DUF3776,MBD,MBT,PHD,THAP;em_GOs=GO:0000123,GO:0000785,GO:0000981,GO:0003674,GO:0003682,GO:0003700,GO:0005488,GO:0005515,GO:0005575,GO:0005622,GO:0005623,GO:0005634,GO:0005635,GO:0005654,GO:0005694,GO:0005700,GO:0005705,GO:0005737,GO:0005829,GO:0006325,GO:0006355,GO:0006357,GO:0006464,GO:0006473,GO:0006475,GO:0006807,GO:0006996,GO:0008150,GO:0008152,GO:0009889,GO:0009891,GO:0009893,GO:0009966,GO:0009987,GO:0010468,GO:0010556,GO:0010557,GO:0010604,GO:0010628,GO:0010646,GO:0012505,GO:0016020,GO:0016043,GO:0016569,GO:0016570,GO:0016573,GO:0018193,GO:0018205,GO:0018393,GO:0018394,GO:0019219,GO:0019222,GO:0019538,GO:0023051,GO:0031090,GO:0031248,GO:0031323,GO:0031325,GO:0031326,GO:0031328,GO:0031965,GO:0031967,GO:0031974,GO:0031975,GO:0031981,GO:0032991,GO:0034708,GO:0035097,GO:0035327,GO:0036211,GO:0043170,GO:0043226,GO:0043227,GO:0043228,GO:0043229,GO:0043231,GO:0043232,GO:0043233,GO:0043412,GO:0043543,GO:0043967,GO:0043981,GO:0043982,GO:0043984,GO:0044237,GO:0044238,GO:0044260,GO:0044267,GO:0044422,GO:0044424,GO:0044427,GO:0044428,GO:0044444,GO:0044446,GO:0044451,GO:0044464,GO:0044545,GO:0044665,GO:0045893,GO:0045935,GO:0045944,GO:0048518,GO:0048522,GO:0048583,GO:0050789,GO:0050794,GO:0051171,GO:0051173,GO:0051252,GO:0051254,GO:0051276,GO:0060255,GO:0065007,GO:0070013,GO:0071339,GO:0071704,GO:0071840,GO:0080090,GO:0098687,GO:0140110,GO:1901564,GO:1901796,GO:1902493,GO:1902494,GO:1902531,GO:1902562,GO:1902680,GO:1903506,GO:1903508,GO:1990234,GO:1990841,GO:2000112,GO:2001141
HiC_scaffold_9	AUGUSTUS	intron	22629834	22634896	1.0	-	.	ID=g19334.t1.intron1;Parent=g19334.t1
HiC_scaffold_9	AUGUSTUS	exon	22634897	22635080	.	-	.	ID=g19334.t1.exon2;Parent=g19334.t1
HiC_scaffold_9	AUGUSTUS	CDS	22634897	22635080	1.0	-	0	ID=g19334.t1.CDS2;Parent=g19334.t1
HiC_scaffold_9	AUGUSTUS	intron	22635081	22636846	1.0	-	.	ID=g19334.t1.intron2;Parent=g19334.t1
HiC_scaffold_9	AUGUSTUS	exon	22636847	22637252	.	-	.	ID=g19334.t1.exon3;Parent=g19334.t1
HiC_scaffold_9	AUGUSTUS	CDS	22636847	22637252	1.0	-	1	ID=g19334.t1.CDS3;Parent=g19334.t1
HiC_scaffold_9	AUGUSTUS	intron	22637253	22643344	1.0	-	.	ID=g19334.t1.intron3;Parent=g19334.t1
HiC_scaffold_9	AUGUSTUS	exon	22643345	22643540	.	-	.	ID=g19334.t1.exon4;Parent=g19334.t1
HiC_scaffold_9	AUGUSTUS	CDS	22643345	22643540	1.0	-	2	ID=g19334.t1.CDS4;Parent=g19334.t1
HiC_scaffold_9	AUGUSTUS	intron	22643541	22646453	1.0	-	.	ID=g19334.t1.intron4;Parent=g19334.t1
HiC_scaffold_9	AUGUSTUS	exon	22646454	22646553	.	-	.	ID=g19334.t1.exon5;Parent=g19334.t1
HiC_scaffold_9	AUGUSTUS	CDS	22646454	22646553	1.0	-	0	ID=g19334.t1.CDS5;Parent=g19334.t1
HiC_scaffold_9	AUGUSTUS	intron	22646554	22653794	1.0	-	.	ID=g19334.t1.intron5;Parent=g19334.t1
HiC_scaffold_9	AUGUSTUS	exon	22653795	22653973	.	-	.	ID=g19334.t1.exon6;Parent=g19334.t1
HiC_scaffold_9	AUGUSTUS	CDS	22653795	22653973	1.0	-	2	ID=g19334.t1.CDS6;Parent=g19334.t1
HiC_scaffold_9	AUGUSTUS	intron	22653974	22654950	1.0	-	.	ID=g19334.t1.intron6;Parent=g19334.t1
HiC_scaffold_9	AUGUSTUS	exon	22654951	22655115	.	-	.	ID=g19334.t1.exon7;Parent=g19334.t1
HiC_scaffold_9	AUGUSTUS	CDS	22654951	22655115	1.0	-	2	ID=g19334.t1.CDS7;Parent=g19334.t1
HiC_scaffold_9	AUGUSTUS	intron	22655116	22656827	1.0	-	.	ID=g19334.t1.intron7;Parent=g19334.t1
HiC_scaffold_9	AUGUSTUS	exon	22656828	22656926	.	-	.	ID=g19334.t1.exon8;Parent=g19334.t1
HiC_scaffold_9	AUGUSTUS	CDS	22656828	22656926	1.0	-	2	ID=g19334.t1.CDS8;Parent=g19334.t1
HiC_scaffold_9	AUGUSTUS	intron	22656927	22666716	1.0	-	.	ID=g19334.t1.intron8;Parent=g19334.t1
HiC_scaffold_9	AUGUSTUS	exon	22666717	22666995	.	-	.	ID=g19334.t1.exon9;Parent=g19334.t1
HiC_scaffold_9	AUGUSTUS	CDS	22666717	22666995	1.0	-	2	ID=g19334.t1.CDS9;Parent=g19334.t1
HiC_scaffold_9	AUGUSTUS	intron	22666996	22692897	1.0	-	.	ID=g19334.t1.intron9;Parent=g19334.t1
HiC_scaffold_9	AUGUSTUS	exon	22692898	22693077	.	-	.	ID=g19334.t1.exon10;Parent=g19334.t1
HiC_scaffold_9	AUGUSTUS	CDS	22692898	22693077	1.0	-	2	ID=g19334.t1.CDS10;Parent=g19334.t1
HiC_scaffold_9	AUGUSTUS	intron	22693078	22693596	1.0	-	.	ID=g19334.t1.intron10;Parent=g19334.t1
HiC_scaffold_9	AUGUSTUS	exon	22693597	22693785	.	-	.	ID=g19334.t1.exon11;Parent=g19334.t1
HiC_scaffold_9	AUGUSTUS	CDS	22693597	22693785	1.0	-	2	ID=g19334.t1.CDS11;Parent=g19334.t1
HiC_scaffold_9	AUGUSTUS	intron	22693786	22694551	1.0	-	.	ID=g19334.t1.intron11;Parent=g19334.t1
HiC_scaffold_9	AUGUSTUS	exon	22694552	22694665	.	-	.	ID=g19334.t1.exon12;Parent=g19334.t1
HiC_scaffold_9	AUGUSTUS	CDS	22694552	22694665	1.0	-	2	ID=g19334.t1.CDS12;Parent=g19334.t1
HiC_scaffold_9	AUGUSTUS	intron	22694666	22699895	1.0	-	.	ID=g19334.t1.intron12;Parent=g19334.t1
HiC_scaffold_9	AUGUSTUS	exon	22699896	22700283	.	-	.	ID=g19334.t1.exon13;Parent=g19334.t1
HiC_scaffold_9	AUGUSTUS	CDS	22699896	22700283	1.0	-	0	ID=g19334.t1.CDS13;Parent=g19334.t1
HiC_scaffold_9	AUGUSTUS	intron	22700284	22704571	1.0	-	.	ID=g19334.t1.intron13;Parent=g19334.t1
HiC_scaffold_9	AUGUSTUS	exon	22704572	22704651	.	-	.	ID=g19334.t1.exon14;Parent=g19334.t1
HiC_scaffold_9	AUGUSTUS	CDS	22704572	22704651	1.0	-	2	ID=g19334.t1.CDS14;Parent=g19334.t1
HiC_scaffold_9	AUGUSTUS	intron	22704652	22713030	1.0	-	.	ID=g19334.t1.intron14;Parent=g19334.t1
HiC_scaffold_9	AUGUSTUS	exon	22713031	22713115	.	-	.	ID=g19334.t1.exon15;Parent=g19334.t1
HiC_scaffold_9	AUGUSTUS	CDS	22713031	22713115	1.0	-	0	ID=g19334.t1.CDS15;Parent=g19334.t1
HiC_scaffold_9	AUGUSTUS	intron	22713116	22714748	1.0	-	.	ID=g19334.t1.intron15;Parent=g19334.t1
HiC_scaffold_9	AUGUSTUS	exon	22714749	22714920	.	-	.	ID=g19334.t1.exon16;Parent=g19334.t1
HiC_scaffold_9	AUGUSTUS	CDS	22714749	22714920	1.0	-	1	ID=g19334.t1.CDS16;Parent=g19334.t1
HiC_scaffold_9	AUGUSTUS	intron	22714921	22749105	1.0	-	.	ID=g19334.t1.intron16;Parent=g19334.t1
HiC_scaffold_9	AUGUSTUS	exon	22749106	22749188	.	-	.	ID=g19334.t1.exon17;Parent=g19334.t1
HiC_scaffold_9	AUGUSTUS	CDS	22749106	22749188	1.0	-	0	ID=g19334.t1.CDS17;Parent=g19334.t1
HiC_scaffold_9	AUGUSTUS	start_codon	22749186	22749188	.	-	0	ID=g19334.t1.start1;Parent=g19334.t1
HiC_scaffold_9	AUGUSTUS	start_codon	22795379	22795381	.	+	0	ID=g19335.t1.start1;Parent=g19335.t1
HiC_scaffold_9	AUGUSTUS	start_codon	22795379	22795381	.	+	0	ID=g19335.t2.start1;Parent=g19335.t2
HiC_scaffold_9	gmst	start_codon	22795379	22795381	112.630053	+	0	ID=g19335.t3.start1;Parent=g19335.t3
HiC_scaffold_9	AUGUSTUS	exon	22795379	22795429	.	+	.	ID=g19335.t1.exon1;Parent=g19335.t1
HiC_scaffold_9	AUGUSTUS	exon	22795379	22795429	.	+	.	ID=g19335.t2.exon1;Parent=g19335.t2
HiC_scaffold_9	AUGUSTUS	CDS	22795379	22795429	1.0	+	0	ID=g19335.t1.CDS1;Parent=g19335.t1
HiC_scaffold_9	AUGUSTUS	CDS	22795379	22795429	1.0	+	0	ID=g19335.t2.CDS1;Parent=g19335.t2
HiC_scaffold_9	gmst	CDS	22795379	22795429	112.630053	+	0	ID=g19335.t3.CDS1;Parent=g19335.t3
HiC_scaffold_9	gmst	exon	22795379	22795429	112.630053	+	0	ID=g19335.t3.exon1;Parent=g19335.t3
HiC_scaffold_9	AUGUSTUS	gene	22795379	22826777	.	+	.	ID=g19335
HiC_scaffold_9	gmst	mRNA	22795379	22826777	.	+	.	ID=g19335.t3;Parent=g19335;em_target=10029.XP_007616716.1;em_score=1055.9;em_evalue=0.0;em_tcov=.;em_OGs=KOG0147@1|root,KOG0147@2759|Eukaryota,39R6Y@33154|Opisthokonta,3BANI@33208|Metazoa,3CXB8@33213|Bilateria,4812T@7711|Chordata,493TA@7742|Vertebrata,3JDR6@40674|Mammalia,35P9F@314146|Euarchontoglires,4Q0Y3@9989|Rodentia;em_COG_cat=A;em_desc=RNA-binding protein 39;em_max_annot_lvl=33208|Metazoa;em_Preferred_name=RBM39;em_KEGG_ko=ko:K13091;em_BRITE=ko00000,ko03041;em_PFAMs=RBM39linker,RRM_1;em_GOs=GO:0000375,GO:0000377,GO:0000381,GO:0000398,GO:0003674,GO:0003676,GO:0003712,GO:0003713,GO:0003723,GO:0003729,GO:0005488,GO:0005575,GO:0005622,GO:0005623,GO:0005634,GO:0005654,GO:0005815,GO:0005856,GO:0006139,GO:0006351,GO:0006396,GO:0006397,GO:0006725,GO:0006807,GO:0008150,GO:0008152,GO:0008380,GO:0009058,GO:0009059,GO:0009889,GO:0009891,GO:0009893,GO:0009987,GO:0010467,GO:0010468,GO:0010556,GO:0010557,GO:0010604,GO:0015630,GO:0016070,GO:0016071,GO:0016604,GO:0016607,GO:0018130,GO:0019219,GO:0019222,GO:0019438,GO:0031323,GO:0031325,GO:0031326,GO:0031328,GO:0031974,GO:0031981,GO:0032774,GO:0032991,GO:0034641,GO:0034645,GO:0034654,GO:0043170,GO:0043226,GO:0043227,GO:0043228,GO:0043229,GO:0043231,GO:0043232,GO:0043233,GO:0043484,GO:0044237,GO:0044238,GO:0044249,GO:0044260,GO:0044271,GO:0044422,GO:0044424,GO:0044428,GO:0044430,GO:0044446,GO:0044451,GO:0044464,GO:0045935,GO:0046483,GO:0048024,GO:0048518,GO:0048522,GO:0050684,GO:0050789,GO:0050794,GO:0051171,GO:0051173,GO:0051252,GO:0051254,GO:0060255,GO:0065007,GO:0070013,GO:0071704,GO:0080090,GO:0090304,GO:0097159,GO:0097659,GO:0140110,GO:1901360,GO:1901362,GO:1901363,GO:1901576,GO:1902680,GO:1903311,GO:1903506,GO:1903508,GO:2001141
HiC_scaffold_9	AUGUSTUS	mRNA	22795379	22826777	1.0	+	.	ID=g19335.t1;Parent=g19335;em_target=10029.XP_007616716.1;em_score=1163.6;em_evalue=0.0;em_tcov=.;em_OGs=KOG0147@1|root,KOG0147@2759|Eukaryota,39R6Y@33154|Opisthokonta,3BANI@33208|Metazoa,3CXB8@33213|Bilateria,4812T@7711|Chordata,493TA@7742|Vertebrata,3JDR6@40674|Mammalia,35P9F@314146|Euarchontoglires,4Q0Y3@9989|Rodentia;em_COG_cat=A;em_desc=RNA-binding protein 39;em_max_annot_lvl=33208|Metazoa;em_Preferred_name=RBM39;em_KEGG_ko=ko:K13091;em_BRITE=ko00000,ko03041;em_PFAMs=RBM39linker,RRM_1;em_GOs=GO:0000375,GO:0000377,GO:0000381,GO:0000398,GO:0003674,GO:0003676,GO:0003712,GO:0003713,GO:0003723,GO:0003729,GO:0005488,GO:0005575,GO:0005622,GO:0005623,GO:0005634,GO:0005654,GO:0005815,GO:0005856,GO:0006139,GO:0006351,GO:0006396,GO:0006397,GO:0006725,GO:0006807,GO:0008150,GO:0008152,GO:0008380,GO:0009058,GO:0009059,GO:0009889,GO:0009891,GO:0009893,GO:0009987,GO:0010467,GO:0010468,GO:0010556,GO:0010557,GO:0010604,GO:0015630,GO:0016070,GO:0016071,GO:0016604,GO:0016607,GO:0018130,GO:0019219,GO:0019222,GO:0019438,GO:0031323,GO:0031325,GO:0031326,GO:0031328,GO:0031974,GO:0031981,GO:0032774,GO:0032991,GO:0034641,GO:0034645,GO:0034654,GO:0043170,GO:0043226,GO:0043227,GO:0043228,GO:0043229,GO:0043231,GO:0043232,GO:0043233,GO:0043484,GO:0044237,GO:0044238,GO:0044249,GO:0044260,GO:0044271,GO:0044422,GO:0044424,GO:0044428,GO:0044430,GO:0044446,GO:0044451,GO:0044464,GO:0045935,GO:0046483,GO:0048024,GO:0048518,GO:0048522,GO:0050684,GO:0050789,GO:0050794,GO:0051171,GO:0051173,GO:0051252,GO:0051254,GO:0060255,GO:0065007,GO:0070013,GO:0071704,GO:0080090,GO:0090304,GO:0097159,GO:0097659,GO:0140110,GO:1901360,GO:1901362,GO:1901363,GO:1901576,GO:1902680,GO:1903311,GO:1903506,GO:1903508,GO:2001141
HiC_scaffold_9	AUGUSTUS	mRNA	22795379	22826777	1.0	+	.	ID=g19335.t2;Parent=g19335;em_target=29073.XP_008696366.1;em_score=1149.9;em_evalue=0.0;em_tcov=.;em_OGs=KOG0147@1|root,KOG0147@2759|Eukaryota,39R6Y@33154|Opisthokonta,3BANI@33208|Metazoa,3CXB8@33213|Bilateria,4812T@7711|Chordata,493TA@7742|Vertebrata,3JDR6@40674|Mammalia,3EJMU@33554|Carnivora;em_COG_cat=A;em_desc=RNA binding motif protein 39;em_max_annot_lvl=33208|Metazoa;em_Preferred_name=RBM39;em_KEGG_ko=ko:K13091;em_BRITE=ko00000,ko03041;em_PFAMs=RBM39linker,RRM_1;em_GOs=GO:0000375,GO:0000377,GO:0000381,GO:0000398,GO:0003674,GO:0003676,GO:0003712,GO:0003713,GO:0003723,GO:0003729,GO:0005488,GO:0005575,GO:0005622,GO:0005623,GO:0005634,GO:0005654,GO:0005815,GO:0005856,GO:0006139,GO:0006351,GO:0006396,GO:0006397,GO:0006725,GO:0006807,GO:0008150,GO:0008152,GO:0008380,GO:0009058,GO:0009059,GO:0009889,GO:0009891,GO:0009893,GO:0009987,GO:0010467,GO:0010468,GO:0010556,GO:0010557,GO:0010604,GO:0015630,GO:0016070,GO:0016071,GO:0016604,GO:0016607,GO:0018130,GO:0019219,GO:0019222,GO:0019438,GO:0031323,GO:0031325,GO:0031326,GO:0031328,GO:0031974,GO:0031981,GO:0032774,GO:0032991,GO:0034641,GO:0034645,GO:0034654,GO:0043170,GO:0043226,GO:0043227,GO:0043228,GO:0043229,GO:0043231,GO:0043232,GO:0043233,GO:0043484,GO:0044237,GO:0044238,GO:0044249,GO:0044260,GO:0044271,GO:0044422,GO:0044424,GO:0044428,GO:0044430,GO:0044446,GO:0044451,GO:0044464,GO:0045935,GO:0046483,GO:0048024,GO:0048518,GO:0048522,GO:0050684,GO:0050789,GO:0050794,GO:0051171,GO:0051173,GO:0051252,GO:0051254,GO:0060255,GO:0065007,GO:0070013,GO:0071704,GO:0080090,GO:0090304,GO:0097159,GO:0097659,GO:0140110,GO:1901360,GO:1901362,GO:1901363,GO:1901576,GO:1902680,GO:1903311,GO:1903506,GO:1903508,GO:2001141
HiC_scaffold_9	AUGUSTUS	intron	22795430	22797181	1.0	+	.	ID=g19335.t1.intron1;Parent=g19335.t1
HiC_scaffold_9	AUGUSTUS	intron	22795430	22797181	1.0	+	.	ID=g19335.t2.intron1;Parent=g19335.t2
HiC_scaffold_9	gmst	intron	22795430	22797181	112.630053	+	0	ID=g19335.t3.intron1;Parent=g19335.t3
HiC_scaffold_9	AUGUSTUS	exon	22797182	22797231	.	+	.	ID=g19335.t1.exon2;Parent=g19335.t1
HiC_scaffold_9	AUGUSTUS	exon	22797182	22797231	.	+	.	ID=g19335.t2.exon2;Parent=g19335.t2
HiC_scaffold_9	AUGUSTUS	CDS	22797182	22797231	1.0	+	0	ID=g19335.t1.CDS2;Parent=g19335.t1
HiC_scaffold_9	AUGUSTUS	CDS	22797182	22797231	1.0	+	0	ID=g19335.t2.CDS2;Parent=g19335.t2
HiC_scaffold_9	gmst	CDS	22797182	22797231	112.630053	+	0	ID=g19335.t3.CDS2;Parent=g19335.t3
HiC_scaffold_9	gmst	exon	22797182	22797231	112.630053	+	0	ID=g19335.t3.exon2;Parent=g19335.t3
HiC_scaffold_9	AUGUSTUS	intron	22797232	22801686	1.0	+	.	ID=g19335.t1.intron2;Parent=g19335.t1
HiC_scaffold_9	AUGUSTUS	intron	22797232	22801686	1.0	+	.	ID=g19335.t2.intron2;Parent=g19335.t2
HiC_scaffold_9	gmst	intron	22797232	22801686	112.630053	+	0	ID=g19335.t3.intron2;Parent=g19335.t3
HiC_scaffold_9	AUGUSTUS	exon	22801687	22801881	.	+	.	ID=g19335.t1.exon3;Parent=g19335.t1
HiC_scaffold_9	AUGUSTUS	exon	22801687	22801881	.	+	.	ID=g19335.t2.exon3;Parent=g19335.t2
HiC_scaffold_9	AUGUSTUS	CDS	22801687	22801881	1.0	+	1	ID=g19335.t1.CDS3;Parent=g19335.t1
HiC_scaffold_9	AUGUSTUS	CDS	22801687	22801881	1.0	+	1	ID=g19335.t2.CDS3;Parent=g19335.t2
HiC_scaffold_9	gmst	CDS	22801687	22801881	112.630053	+	1	ID=g19335.t3.CDS3;Parent=g19335.t3
HiC_scaffold_9	gmst	exon	22801687	22801881	112.630053	+	1	ID=g19335.t3.exon3;Parent=g19335.t3
HiC_scaffold_9	AUGUSTUS	intron	22801882	22804206	1.0	+	.	ID=g19335.t1.intron3;Parent=g19335.t1
HiC_scaffold_9	AUGUSTUS	intron	22801882	22804206	1.0	+	.	ID=g19335.t2.intron3;Parent=g19335.t2
HiC_scaffold_9	gmst	intron	22801882	22804368	112.630053	+	0	ID=g19335.t3.intron3;Parent=g19335.t3
HiC_scaffold_9	AUGUSTUS	exon	22804207	22804272	.	+	.	ID=g19335.t1.exon4;Parent=g19335.t1
HiC_scaffold_9	AUGUSTUS	exon	22804207	22804272	.	+	.	ID=g19335.t2.exon4;Parent=g19335.t2
HiC_scaffold_9	AUGUSTUS	CDS	22804207	22804272	1.0	+	1	ID=g19335.t1.CDS4;Parent=g19335.t1
HiC_scaffold_9	AUGUSTUS	CDS	22804207	22804272	1.0	+	1	ID=g19335.t2.CDS4;Parent=g19335.t2
HiC_scaffold_9	AUGUSTUS	intron	22804273	22804368	1.0	+	.	ID=g19335.t1.intron4;Parent=g19335.t1
HiC_scaffold_9	AUGUSTUS	intron	22804273	22804368	1.0	+	.	ID=g19335.t2.intron4;Parent=g19335.t2
HiC_scaffold_9	AUGUSTUS	exon	22804369	22804422	.	+	.	ID=g19335.t1.exon5;Parent=g19335.t1
HiC_scaffold_9	AUGUSTUS	exon	22804369	22804422	.	+	.	ID=g19335.t2.exon5;Parent=g19335.t2
HiC_scaffold_9	AUGUSTUS	CDS	22804369	22804422	1.0	+	1	ID=g19335.t1.CDS5;Parent=g19335.t1
HiC_scaffold_9	AUGUSTUS	CDS	22804369	22804422	1.0	+	1	ID=g19335.t2.CDS5;Parent=g19335.t2
HiC_scaffold_9	gmst	CDS	22804369	22804422	112.630053	+	1	ID=g19335.t3.CDS4;Parent=g19335.t3
HiC_scaffold_9	gmst	exon	22804369	22804422	112.630053	+	1	ID=g19335.t3.exon4;Parent=g19335.t3
HiC_scaffold_9	AUGUSTUS	intron	22804423	22806912	1.0	+	.	ID=g19335.t1.intron5;Parent=g19335.t1
HiC_scaffold_9	AUGUSTUS	intron	22804423	22806912	1.0	+	.	ID=g19335.t2.intron5;Parent=g19335.t2
HiC_scaffold_9	gmst	intron	22804423	22806912	112.630053	+	0	ID=g19335.t3.intron4;Parent=g19335.t3
HiC_scaffold_9	AUGUSTUS	exon	22806913	22807030	.	+	.	ID=g19335.t1.exon6;Parent=g19335.t1
HiC_scaffold_9	AUGUSTUS	exon	22806913	22807030	.	+	.	ID=g19335.t2.exon6;Parent=g19335.t2
HiC_scaffold_9	AUGUSTUS	CDS	22806913	22807030	1.0	+	1	ID=g19335.t1.CDS6;Parent=g19335.t1
HiC_scaffold_9	AUGUSTUS	CDS	22806913	22807030	1.0	+	1	ID=g19335.t2.CDS6;Parent=g19335.t2
HiC_scaffold_9	gmst	CDS	22806913	22807030	112.630053	+	1	ID=g19335.t3.CDS5;Parent=g19335.t3
HiC_scaffold_9	gmst	exon	22806913	22807030	112.630053	+	1	ID=g19335.t3.exon5;Parent=g19335.t3
HiC_scaffold_9	AUGUSTUS	intron	22807031	22807492	1.0	+	.	ID=g19335.t1.intron6;Parent=g19335.t1
HiC_scaffold_9	AUGUSTUS	intron	22807031	22807492	1.0	+	.	ID=g19335.t2.intron6;Parent=g19335.t2
HiC_scaffold_9	gmst	intron	22807031	22807492	112.630053	+	0	ID=g19335.t3.intron5;Parent=g19335.t3
HiC_scaffold_9	AUGUSTUS	exon	22807493	22807645	.	+	.	ID=g19335.t1.exon7;Parent=g19335.t1
HiC_scaffold_9	AUGUSTUS	exon	22807493	22807645	.	+	.	ID=g19335.t2.exon7;Parent=g19335.t2
HiC_scaffold_9	AUGUSTUS	CDS	22807493	22807645	1.0	+	0	ID=g19335.t1.CDS7;Parent=g19335.t1
HiC_scaffold_9	AUGUSTUS	CDS	22807493	22807645	1.0	+	0	ID=g19335.t2.CDS7;Parent=g19335.t2
HiC_scaffold_9	gmst	CDS	22807493	22807645	112.630053	+	0	ID=g19335.t3.CDS6;Parent=g19335.t3
HiC_scaffold_9	gmst	exon	22807493	22807645	112.630053	+	0	ID=g19335.t3.exon6;Parent=g19335.t3
HiC_scaffold_9	AUGUSTUS	intron	22807646	22810653	1.0	+	.	ID=g19335.t1.intron7;Parent=g19335.t1
HiC_scaffold_9	AUGUSTUS	intron	22807646	22810653	1.0	+	.	ID=g19335.t2.intron7;Parent=g19335.t2
HiC_scaffold_9	gmst	intron	22807646	22810653	112.630053	+	0	ID=g19335.t3.intron6;Parent=g19335.t3
HiC_scaffold_9	AUGUSTUS	exon	22810654	22810791	.	+	.	ID=g19335.t1.exon8;Parent=g19335.t1
HiC_scaffold_9	AUGUSTUS	exon	22810654	22810791	.	+	.	ID=g19335.t2.exon8;Parent=g19335.t2
HiC_scaffold_9	AUGUSTUS	CDS	22810654	22810791	1.0	+	0	ID=g19335.t1.CDS8;Parent=g19335.t1
HiC_scaffold_9	AUGUSTUS	CDS	22810654	22810791	1.0	+	0	ID=g19335.t2.CDS8;Parent=g19335.t2
HiC_scaffold_9	gmst	CDS	22810654	22810791	112.630053	+	0	ID=g19335.t3.CDS7;Parent=g19335.t3
HiC_scaffold_9	gmst	exon	22810654	22810791	112.630053	+	0	ID=g19335.t3.exon7;Parent=g19335.t3
HiC_scaffold_9	AUGUSTUS	intron	22810792	22812978	1.0	+	.	ID=g19335.t1.intron8;Parent=g19335.t1
HiC_scaffold_9	AUGUSTUS	intron	22810792	22812978	1.0	+	.	ID=g19335.t2.intron8;Parent=g19335.t2
HiC_scaffold_9	gmst	intron	22810792	22812978	112.630053	+	0	ID=g19335.t3.intron7;Parent=g19335.t3
HiC_scaffold_9	AUGUSTUS	exon	22812979	22813044	.	+	.	ID=g19335.t1.exon9;Parent=g19335.t1
HiC_scaffold_9	AUGUSTUS	exon	22812979	22813044	.	+	.	ID=g19335.t2.exon9;Parent=g19335.t2
HiC_scaffold_9	AUGUSTUS	CDS	22812979	22813044	1.0	+	0	ID=g19335.t1.CDS9;Parent=g19335.t1
HiC_scaffold_9	AUGUSTUS	CDS	22812979	22813044	1.0	+	0	ID=g19335.t2.CDS9;Parent=g19335.t2
HiC_scaffold_9	gmst	CDS	22812979	22813044	112.630053	+	0	ID=g19335.t3.CDS8;Parent=g19335.t3
HiC_scaffold_9	gmst	exon	22812979	22813044	112.630053	+	0	ID=g19335.t3.exon8;Parent=g19335.t3
HiC_scaffold_9	AUGUSTUS	intron	22813045	22816489	1.0	+	.	ID=g19335.t1.intron9;Parent=g19335.t1
HiC_scaffold_9	AUGUSTUS	intron	22813045	22816489	1.0	+	.	ID=g19335.t2.intron9;Parent=g19335.t2
HiC_scaffold_9	gmst	intron	22813045	22816489	112.630053	+	0	ID=g19335.t3.intron8;Parent=g19335.t3
HiC_scaffold_9	AUGUSTUS	exon	22816490	22816694	.	+	.	ID=g19335.t1.exon10;Parent=g19335.t1
HiC_scaffold_9	AUGUSTUS	exon	22816490	22816694	.	+	.	ID=g19335.t2.exon10;Parent=g19335.t2
HiC_scaffold_9	AUGUSTUS	CDS	22816490	22816694	1.0	+	0	ID=g19335.t1.CDS10;Parent=g19335.t1
HiC_scaffold_9	AUGUSTUS	CDS	22816490	22816694	1.0	+	0	ID=g19335.t2.CDS10;Parent=g19335.t2
HiC_scaffold_9	gmst	CDS	22816490	22816694	112.630053	+	0	ID=g19335.t3.CDS9;Parent=g19335.t3
HiC_scaffold_9	gmst	exon	22816490	22816694	112.630053	+	0	ID=g19335.t3.exon9;Parent=g19335.t3
HiC_scaffold_9	AUGUSTUS	intron	22816695	22817078	1.0	+	.	ID=g19335.t1.intron10;Parent=g19335.t1
HiC_scaffold_9	AUGUSTUS	intron	22816695	22817078	1.0	+	.	ID=g19335.t2.intron10;Parent=g19335.t2
HiC_scaffold_9	gmst	intron	22816695	22817078	112.630053	+	0	ID=g19335.t3.intron9;Parent=g19335.t3
HiC_scaffold_9	AUGUSTUS	exon	22817079	22817156	.	+	.	ID=g19335.t1.exon11;Parent=g19335.t1
HiC_scaffold_9	AUGUSTUS	exon	22817079	22817156	.	+	.	ID=g19335.t2.exon11;Parent=g19335.t2
HiC_scaffold_9	AUGUSTUS	CDS	22817079	22817156	1.0	+	2	ID=g19335.t1.CDS11;Parent=g19335.t1
HiC_scaffold_9	AUGUSTUS	CDS	22817079	22817156	1.0	+	2	ID=g19335.t2.CDS11;Parent=g19335.t2
HiC_scaffold_9	gmst	CDS	22817079	22817156	112.630053	+	2	ID=g19335.t3.CDS10;Parent=g19335.t3
HiC_scaffold_9	gmst	exon	22817079	22817156	112.630053	+	2	ID=g19335.t3.exon10;Parent=g19335.t3
HiC_scaffold_9	AUGUSTUS	intron	22817157	22821220	1.0	+	.	ID=g19335.t1.intron11;Parent=g19335.t1
HiC_scaffold_9	gmst	intron	22817157	22821220	112.630053	+	0	ID=g19335.t3.intron10;Parent=g19335.t3
HiC_scaffold_9	AUGUSTUS	intron	22817157	22821238	1.0	+	.	ID=g19335.t2.intron11;Parent=g19335.t2
HiC_scaffold_9	AUGUSTUS	exon	22821221	22821271	.	+	.	ID=g19335.t1.exon12;Parent=g19335.t1
HiC_scaffold_9	AUGUSTUS	CDS	22821221	22821271	1.0	+	2	ID=g19335.t1.CDS12;Parent=g19335.t1
HiC_scaffold_9	gmst	CDS	22821221	22821271	112.630053	+	2	ID=g19335.t3.CDS11;Parent=g19335.t3
HiC_scaffold_9	gmst	exon	22821221	22821271	112.630053	+	2	ID=g19335.t3.exon11;Parent=g19335.t3
HiC_scaffold_9	AUGUSTUS	exon	22821239	22821271	.	+	.	ID=g19335.t2.exon12;Parent=g19335.t2
HiC_scaffold_9	AUGUSTUS	CDS	22821239	22821271	1.0	+	2	ID=g19335.t2.CDS12;Parent=g19335.t2
HiC_scaffold_9	AUGUSTUS	intron	22821272	22823303	1.0	+	.	ID=g19335.t1.intron12;Parent=g19335.t1
HiC_scaffold_9	AUGUSTUS	intron	22821272	22823303	1.0	+	.	ID=g19335.t2.intron12;Parent=g19335.t2
HiC_scaffold_9	gmst	intron	22821272	22823303	112.630053	+	0	ID=g19335.t3.intron11;Parent=g19335.t3
HiC_scaffold_9	AUGUSTUS	exon	22823304	22823385	.	+	.	ID=g19335.t1.exon13;Parent=g19335.t1
HiC_scaffold_9	AUGUSTUS	exon	22823304	22823385	.	+	.	ID=g19335.t2.exon13;Parent=g19335.t2
HiC_scaffold_9	AUGUSTUS	CDS	22823304	22823385	1.0	+	2	ID=g19335.t1.CDS13;Parent=g19335.t1
HiC_scaffold_9	AUGUSTUS	CDS	22823304	22823385	1.0	+	2	ID=g19335.t2.CDS13;Parent=g19335.t2
HiC_scaffold_9	gmst	CDS	22823304	22823385	112.630053	+	2	ID=g19335.t3.CDS12;Parent=g19335.t3
HiC_scaffold_9	gmst	exon	22823304	22823385	112.630053	+	2	ID=g19335.t3.exon12;Parent=g19335.t3
HiC_scaffold_9	AUGUSTUS	intron	22823386	22825890	1.0	+	.	ID=g19335.t1.intron13;Parent=g19335.t1
HiC_scaffold_9	AUGUSTUS	intron	22823386	22825890	1.0	+	.	ID=g19335.t2.intron13;Parent=g19335.t2
HiC_scaffold_9	gmst	intron	22823386	22825890	112.630053	+	0	ID=g19335.t3.intron12;Parent=g19335.t3
HiC_scaffold_9	AUGUSTUS	exon	22825891	22825996	.	+	.	ID=g19335.t1.exon14;Parent=g19335.t1
HiC_scaffold_9	AUGUSTUS	exon	22825891	22825996	.	+	.	ID=g19335.t2.exon14;Parent=g19335.t2
HiC_scaffold_9	AUGUSTUS	CDS	22825891	22825996	1.0	+	1	ID=g19335.t1.CDS14;Parent=g19335.t1
HiC_scaffold_9	AUGUSTUS	CDS	22825891	22825996	1.0	+	1	ID=g19335.t2.CDS14;Parent=g19335.t2
HiC_scaffold_9	gmst	CDS	22825891	22825996	112.630053	+	1	ID=g19335.t3.CDS13;Parent=g19335.t3
HiC_scaffold_9	gmst	exon	22825891	22825996	112.630053	+	1	ID=g19335.t3.exon13;Parent=g19335.t3
HiC_scaffold_9	AUGUSTUS	intron	22825997	22826510	1.0	+	.	ID=g19335.t1.intron14;Parent=g19335.t1
HiC_scaffold_9	AUGUSTUS	intron	22825997	22826510	1.0	+	.	ID=g19335.t2.intron14;Parent=g19335.t2
HiC_scaffold_9	gmst	intron	22825997	22826510	112.630053	+	0	ID=g19335.t3.intron13;Parent=g19335.t3
HiC_scaffold_9	AUGUSTUS	exon	22826511	22826589	.	+	.	ID=g19335.t1.exon15;Parent=g19335.t1
HiC_scaffold_9	AUGUSTUS	exon	22826511	22826589	.	+	.	ID=g19335.t2.exon15;Parent=g19335.t2
HiC_scaffold_9	AUGUSTUS	CDS	22826511	22826589	1.0	+	0	ID=g19335.t1.CDS15;Parent=g19335.t1
HiC_scaffold_9	AUGUSTUS	CDS	22826511	22826589	1.0	+	0	ID=g19335.t2.CDS15;Parent=g19335.t2
HiC_scaffold_9	gmst	CDS	22826511	22826589	112.630053	+	0	ID=g19335.t3.CDS14;Parent=g19335.t3
HiC_scaffold_9	gmst	exon	22826511	22826589	112.630053	+	0	ID=g19335.t3.exon14;Parent=g19335.t3
HiC_scaffold_9	AUGUSTUS	intron	22826590	22826676	1.0	+	.	ID=g19335.t1.intron15;Parent=g19335.t1
HiC_scaffold_9	AUGUSTUS	intron	22826590	22826676	1.0	+	.	ID=g19335.t2.intron15;Parent=g19335.t2
HiC_scaffold_9	gmst	intron	22826590	22826676	112.630053	+	0	ID=g19335.t3.intron14;Parent=g19335.t3
HiC_scaffold_9	AUGUSTUS	exon	22826677	22826777	.	+	.	ID=g19335.t1.exon16;Parent=g19335.t1
HiC_scaffold_9	AUGUSTUS	exon	22826677	22826777	.	+	.	ID=g19335.t2.exon16;Parent=g19335.t2
HiC_scaffold_9	AUGUSTUS	CDS	22826677	22826777	1.0	+	2	ID=g19335.t1.CDS16;Parent=g19335.t1
HiC_scaffold_9	AUGUSTUS	CDS	22826677	22826777	1.0	+	2	ID=g19335.t2.CDS16;Parent=g19335.t2
HiC_scaffold_9	gmst	CDS	22826677	22826777	112.630053	+	2	ID=g19335.t3.CDS15;Parent=g19335.t3
HiC_scaffold_9	gmst	exon	22826677	22826777	112.630053	+	2	ID=g19335.t3.exon15;Parent=g19335.t3
HiC_scaffold_9	AUGUSTUS	stop_codon	22826775	22826777	.	+	0	ID=g19335.t1.stop1;Parent=g19335.t1
HiC_scaffold_9	AUGUSTUS	stop_codon	22826775	22826777	.	+	0	ID=g19335.t2.stop1;Parent=g19335.t2
HiC_scaffold_9	gmst	stop_codon	22826775	22826777	112.630053	+	0	ID=g19335.t3.stop1;Parent=g19335.t3
HiC_scaffold_9	AUGUSTUS	stop_codon	22829894	22829896	.	-	0	ID=g19336.t1.stop1;Parent=g19336.t1
HiC_scaffold_9	AUGUSTUS	exon	22829894	22830002	.	-	.	ID=g19336.t1.exon1;Parent=g19336.t1
HiC_scaffold_9	AUGUSTUS	CDS	22829894	22830002	1.0	-	1	ID=g19336.t1.CDS1;Parent=g19336.t1
HiC_scaffold_9	AUGUSTUS	gene	22829894	22831194	.	-	.	ID=g19336
HiC_scaffold_9	AUGUSTUS	mRNA	22829894	22831194	1.0	-	.	ID=g19336.t1;Parent=g19336;em_target=10029.XP_007616720.1;em_score=164.2;em_evalue=1.4e-51;em_tcov=.;em_OGs=KOG4096@1|root,KOG4096@2759|Eukaryota,3A86Q@33154|Opisthokonta,3BUCS@33208|Metazoa,3D99Q@33213|Bilateria,48FXD@7711|Chordata,49CYG@7742|Vertebrata,3JHRU@40674|Mammalia,35QVR@314146|Euarchontoglires,4Q65F@9989|Rodentia;em_COG_cat=S;em_desc=Reactive oxygen species modulator;em_max_annot_lvl=33208|Metazoa;em_PFAMs=Romo1;em_Preferred_name=ROMO1;em_GOs=GO:0000302,GO:0001302,GO:0001906,GO:0002376,GO:0005575,GO:0005622,GO:0005623,GO:0005737,GO:0005739,GO:0006950,GO:0006952,GO:0006955,GO:0006959,GO:0006979,GO:0007568,GO:0007569,GO:0008150,GO:0008284,GO:0009605,GO:0009607,GO:0009617,GO:0009893,GO:0009894,GO:0009987,GO:0010506,GO:0010821,GO:0019222,GO:0019730,GO:0019835,GO:0031323,GO:0031325,GO:0031329,GO:0031640,GO:0032502,GO:0033043,GO:0033554,GO:0034599,GO:0034614,GO:0035821,GO:0042127,GO:0042221,GO:0042742,GO:0043207,GO:0043226,GO:0043227,GO:0043229,GO:0043231,GO:0044364,GO:0044419,GO:0044424,GO:0044444,GO:0044464,GO:0044764,GO:0048518,GO:0048522,GO:0048869,GO:0050789,GO:0050794,GO:0050829,GO:0050830,GO:0050896,GO:0051128,GO:0051704,GO:0051707,GO:0051715,GO:0051716,GO:0061844,GO:0065007,GO:0070887,GO:0098542,GO:1901700,GO:1901701,GO:1903146,GO:2000377,GO:2000379
HiC_scaffold_9	AUGUSTUS	intron	22830003	22831063	1.0	-	.	ID=g19336.t1.intron1;Parent=g19336.t1
HiC_scaffold_9	AUGUSTUS	exon	22831064	22831194	.	-	.	ID=g19336.t1.exon2;Parent=g19336.t1
HiC_scaffold_9	AUGUSTUS	CDS	22831064	22831194	1.0	-	0	ID=g19336.t1.CDS2;Parent=g19336.t1
HiC_scaffold_9	AUGUSTUS	start_codon	22831192	22831194	.	-	0	ID=g19336.t1.start1;Parent=g19336.t1
HiC_scaffold_9	AUGUSTUS	start_codon	22831544	22831546	.	+	0	ID=g19337.t1.start1;Parent=g19337.t1
HiC_scaffold_9	AUGUSTUS	exon	22831544	22831640	.	+	.	ID=g19337.t1.exon1;Parent=g19337.t1
HiC_scaffold_9	AUGUSTUS	CDS	22831544	22831640	1.0	+	0	ID=g19337.t1.CDS1;Parent=g19337.t1
HiC_scaffold_9	AUGUSTUS	gene	22831544	22856211	.	+	.	ID=g19337
HiC_scaffold_9	AUGUSTUS	mRNA	22831544	22856211	1.0	+	.	ID=g19337.t1;Parent=g19337;em_target=9668.ENSMPUP00000017676;em_score=1023.3;em_evalue=0.0;em_tcov=.;em_OGs=COG1104@1|root,KOG1549@2759|Eukaryota,38E7D@33154|Opisthokonta,3BC56@33208|Metazoa,3CWJG@33213|Bilateria,481PR@7711|Chordata,492J8@7742|Vertebrata,3JFBG@40674|Mammalia,3EK8R@33554|Carnivora;em_COG_cat=E;em_desc=Cysteine desulfurase;em_max_annot_lvl=33208|Metazoa;em_Preferred_name=NFS1;em_EC=2.8.1.7;em_KEGG_ko=ko:K04487;em_KEGG_Pathway=ko00730,ko01100,ko04122,map00730,map01100,map04122;em_KEGG_Reaction=R07460,R11528,R11529;em_KEGG_rclass=RC01789,RC02313;em_BRITE=ko00000,ko00001,ko01000,ko02048,ko03016,ko03029;em_PFAMs=Aminotran_5;em_GOs=GO:0000096,GO:0000959,GO:0000963,GO:0003674,GO:0003824,GO:0005488,GO:0005515,GO:0005575,GO:0005622,GO:0005623,GO:0005634,GO:0005654,GO:0005737,GO:0005739,GO:0005759,GO:0005829,GO:0006082,GO:0006139,GO:0006163,GO:0006396,GO:0006399,GO:0006400,GO:0006464,GO:0006520,GO:0006725,GO:0006732,GO:0006753,GO:0006790,GO:0006793,GO:0006796,GO:0006807,GO:0008033,GO:0008150,GO:0008152,GO:0009058,GO:0009116,GO:0009117,GO:0009119,GO:0009141,GO:0009144,GO:0009150,GO:0009199,GO:0009205,GO:0009259,GO:0009451,GO:0009987,GO:0010467,GO:0016043,GO:0016070,GO:0016226,GO:0016740,GO:0016782,GO:0016783,GO:0018130,GO:0018282,GO:0018283,GO:0019538,GO:0019637,GO:0019693,GO:0019752,GO:0022607,GO:0031071,GO:0031163,GO:0031974,GO:0031981,GO:0032324,GO:0032991,GO:0034227,GO:0034470,GO:0034641,GO:0034660,GO:0036211,GO:0042278,GO:0042802,GO:0042803,GO:0043170,GO:0043226,GO:0043227,GO:0043229,GO:0043231,GO:0043233,GO:0043412,GO:0043436,GO:0043545,GO:0043933,GO:0044085,GO:0044237,GO:0044238,GO:0044249,GO:0044260,GO:0044267,GO:0044281,GO:0044422,GO:0044424,GO:0044428,GO:0044429,GO:0044444,GO:0044445,GO:0044446,GO:0044464,GO:0046039,GO:0046128,GO:0046483,GO:0046983,GO:0051186,GO:0051188,GO:0051189,GO:0055086,GO:0065003,GO:0070013,GO:0070525,GO:0070900,GO:0070903,GO:0071704,GO:0071840,GO:0072521,GO:0090304,GO:0090407,GO:0090646,GO:0140053,GO:1900864,GO:1901068,GO:1901135,GO:1901360,GO:1901362,GO:1901564,GO:1901566,GO:1901576,GO:1901657,GO:1990221
HiC_scaffold_9	AUGUSTUS	intron	22831641	22832253	1.0	+	.	ID=g19337.t1.intron1;Parent=g19337.t1
HiC_scaffold_9	AUGUSTUS	exon	22832254	22832363	.	+	.	ID=g19337.t1.exon2;Parent=g19337.t1
HiC_scaffold_9	AUGUSTUS	CDS	22832254	22832363	1.0	+	2	ID=g19337.t1.CDS2;Parent=g19337.t1
HiC_scaffold_9	AUGUSTUS	intron	22832364	22833068	1.0	+	.	ID=g19337.t1.intron2;Parent=g19337.t1
HiC_scaffold_9	AUGUSTUS	exon	22833069	22833185	.	+	.	ID=g19337.t1.exon3;Parent=g19337.t1
HiC_scaffold_9	AUGUSTUS	CDS	22833069	22833185	1.0	+	0	ID=g19337.t1.CDS3;Parent=g19337.t1
HiC_scaffold_9	AUGUSTUS	intron	22833186	22834908	1.0	+	.	ID=g19337.t1.intron3;Parent=g19337.t1
HiC_scaffold_9	AUGUSTUS	exon	22834909	22834992	.	+	.	ID=g19337.t1.exon4;Parent=g19337.t1
HiC_scaffold_9	AUGUSTUS	CDS	22834909	22834992	1.0	+	0	ID=g19337.t1.CDS4;Parent=g19337.t1
HiC_scaffold_9	AUGUSTUS	intron	22834993	22842065	1.0	+	.	ID=g19337.t1.intron4;Parent=g19337.t1
HiC_scaffold_9	AUGUSTUS	exon	22842066	22842218	.	+	.	ID=g19337.t1.exon5;Parent=g19337.t1
HiC_scaffold_9	AUGUSTUS	CDS	22842066	22842218	1.0	+	0	ID=g19337.t1.CDS5;Parent=g19337.t1
HiC_scaffold_9	AUGUSTUS	intron	22842219	22845822	1.0	+	.	ID=g19337.t1.intron5;Parent=g19337.t1
HiC_scaffold_9	AUGUSTUS	exon	22845823	22845916	.	+	.	ID=g19337.t1.exon6;Parent=g19337.t1
HiC_scaffold_9	AUGUSTUS	CDS	22845823	22845916	1.0	+	0	ID=g19337.t1.CDS6;Parent=g19337.t1
HiC_scaffold_9	AUGUSTUS	intron	22845917	22846665	1.0	+	.	ID=g19337.t1.intron6;Parent=g19337.t1
HiC_scaffold_9	AUGUSTUS	exon	22846666	22846800	.	+	.	ID=g19337.t1.exon7;Parent=g19337.t1
HiC_scaffold_9	AUGUSTUS	CDS	22846666	22846800	1.0	+	2	ID=g19337.t1.CDS7;Parent=g19337.t1
HiC_scaffold_9	AUGUSTUS	intron	22846801	22850381	1.0	+	.	ID=g19337.t1.intron7;Parent=g19337.t1
HiC_scaffold_9	AUGUSTUS	exon	22850382	22850539	.	+	.	ID=g19337.t1.exon8;Parent=g19337.t1
HiC_scaffold_9	AUGUSTUS	CDS	22850382	22850539	1.0	+	2	ID=g19337.t1.CDS8;Parent=g19337.t1
HiC_scaffold_9	AUGUSTUS	intron	22850540	22850965	1.0	+	.	ID=g19337.t1.intron8;Parent=g19337.t1
HiC_scaffold_9	AUGUSTUS	exon	22850966	22851071	.	+	.	ID=g19337.t1.exon9;Parent=g19337.t1
HiC_scaffold_9	AUGUSTUS	CDS	22850966	22851071	1.0	+	0	ID=g19337.t1.CDS9;Parent=g19337.t1
HiC_scaffold_9	AUGUSTUS	intron	22851072	22851150	1.0	+	.	ID=g19337.t1.intron9;Parent=g19337.t1
HiC_scaffold_9	AUGUSTUS	exon	22851151	22851232	.	+	.	ID=g19337.t1.exon10;Parent=g19337.t1
HiC_scaffold_9	AUGUSTUS	CDS	22851151	22851232	1.0	+	2	ID=g19337.t1.CDS10;Parent=g19337.t1
HiC_scaffold_9	AUGUSTUS	intron	22851233	22851907	1.0	+	.	ID=g19337.t1.intron10;Parent=g19337.t1
HiC_scaffold_9	AUGUSTUS	exon	22851908	22851991	.	+	.	ID=g19337.t1.exon11;Parent=g19337.t1
HiC_scaffold_9	AUGUSTUS	CDS	22851908	22851991	1.0	+	1	ID=g19337.t1.CDS11;Parent=g19337.t1
HiC_scaffold_9	AUGUSTUS	intron	22851992	22852592	1.0	+	.	ID=g19337.t1.intron11;Parent=g19337.t1
HiC_scaffold_9	AUGUSTUS	exon	22852593	22852682	.	+	.	ID=g19337.t1.exon12;Parent=g19337.t1
HiC_scaffold_9	AUGUSTUS	CDS	22852593	22852682	1.0	+	1	ID=g19337.t1.CDS12;Parent=g19337.t1
HiC_scaffold_9	AUGUSTUS	intron	22852683	22856147	1.0	+	.	ID=g19337.t1.intron12;Parent=g19337.t1
HiC_scaffold_9	AUGUSTUS	exon	22856148	22856211	.	+	.	ID=g19337.t1.exon13;Parent=g19337.t1
HiC_scaffold_9	AUGUSTUS	CDS	22856148	22856211	1.0	+	1	ID=g19337.t1.CDS13;Parent=g19337.t1
HiC_scaffold_9	AUGUSTUS	stop_codon	22856209	22856211	.	+	0	ID=g19337.t1.stop1;Parent=g19337.t1
HiC_scaffold_9	gmst	start_codon	22871090	22871092	74.532069	+	0	ID=g19338.t2.start1;Parent=g19338.t2
HiC_scaffold_9	gmst	CDS	22871090	22871104	74.532069	+	0	ID=g19338.t2.CDS1;Parent=g19338.t2
HiC_scaffold_9	gmst	exon	22871090	22871104	74.532069	+	0	ID=g19338.t2.exon1;Parent=g19338.t2
HiC_scaffold_9	AUGUSTUS	gene	22871090	22895387	.	+	.	ID=g19338
HiC_scaffold_9	gmst	mRNA	22871090	22895387	.	+	.	ID=g19338.t2;Parent=g19338;em_target=9668.ENSMPUP00000017678;em_score=1236.7;em_evalue=0.0;em_tcov=.;em_OGs=KOG1327@1|root,KOG1327@2759|Eukaryota,38BYU@33154|Opisthokonta,3B953@33208|Metazoa,3CSWC@33213|Bilateria,481MW@7711|Chordata,48XIH@7742|Vertebrata,3J8ED@40674|Mammalia,3ENXZ@33554|Carnivora;em_COG_cat=T;em_desc=Copine;em_max_annot_lvl=33208|Metazoa;em_Preferred_name=CPNE1;em_PFAMs=C2,Copine,RRM_1;em_GOs=GO:0000323,GO:0000902,GO:0001775,GO:0001786,GO:0001959,GO:0001961,GO:0002252,GO:0002263,GO:0002274,GO:0002275,GO:0002283,GO:0002366,GO:0002376,GO:0002443,GO:0002444,GO:0002446,GO:0003674,GO:0003824,GO:0004175,GO:0005215,GO:0005488,GO:0005509,GO:0005515,GO:0005543,GO:0005544,GO:0005575,GO:0005622,GO:0005623,GO:0005634,GO:0005635,GO:0005654,GO:0005737,GO:0005764,GO:0005765,GO:0005766,GO:0005773,GO:0005774,GO:0005829,GO:0005886,GO:0006508,GO:0006629,GO:0006644,GO:0006650,GO:0006793,GO:0006796,GO:0006807,GO:0006810,GO:0006887,GO:0006955,GO:0007275,GO:0007399,GO:0008134,GO:0008150,GO:0008152,GO:0008233,GO:0008289,GO:0008610,GO:0008654,GO:0009058,GO:0009653,GO:0009892,GO:0009966,GO:0009967,GO:0009968,GO:0009987,GO:0010035,GO:0010038,GO:0010468,GO:0010605,GO:0010629,GO:0010646,GO:0010647,GO:0010648,GO:0010720,GO:0010803,GO:0012505,GO:0012506,GO:0016020,GO:0016043,GO:0016049,GO:0016192,GO:0016787,GO:0019222,GO:0019538,GO:0019637,GO:0022008,GO:0023051,GO:0023056,GO:0023057,GO:0030030,GO:0030141,GO:0030154,GO:0030182,GO:0030659,GO:0030667,GO:0031090,GO:0031175,GO:0031410,GO:0031965,GO:0031967,GO:0031974,GO:0031975,GO:0031981,GO:0031982,GO:0032501,GO:0032502,GO:0032940,GO:0032989,GO:0032990,GO:0035577,GO:0036230,GO:0040007,GO:0042119,GO:0042221,GO:0042582,GO:0042802,GO:0042803,GO:0043122,GO:0043167,GO:0043168,GO:0043169,GO:0043170,GO:0043226,GO:0043227,GO:0043229,GO:0043231,GO:0043233,GO:0043299,GO:0043312,GO:0043392,GO:0044092,GO:0044237,GO:0044238,GO:0044249,GO:0044255,GO:0044422,GO:0044424,GO:0044428,GO:0044433,GO:0044437,GO:0044444,GO:0044446,GO:0044464,GO:0045017,GO:0045055,GO:0045321,GO:0045595,GO:0045597,GO:0045664,GO:0045666,GO:0046474,GO:0046486,GO:0046872,GO:0046903,GO:0046983,GO:0048468,GO:0048518,GO:0048519,GO:0048522,GO:0048523,GO:0048583,GO:0048584,GO:0048585,GO:0048588,GO:0048589,GO:0048666,GO:0048699,GO:0048731,GO:0048812,GO:0048856,GO:0048858,GO:0048869,GO:0050767,GO:0050769,GO:0050789,GO:0050793,GO:0050794,GO:0050896,GO:0051059,GO:0051094,GO:0051098,GO:0051100,GO:0051101,GO:0051179,GO:0051234,GO:0051239,GO:0051240,GO:0051592,GO:0051716,GO:0051896,GO:0051897,GO:0051960,GO:0051962,GO:0060255,GO:0060284,GO:0060560,GO:0060759,GO:0060760,GO:0065007,GO:0065009,GO:0070011,GO:0070013,GO:0070887,GO:0071241,GO:0071248,GO:0071277,GO:0071704,GO:0071840,GO:0071944,GO:0072341,GO:0090407,GO:0097708,GO:0098588,GO:0098805,GO:0098852,GO:0099503,GO:0120036,GO:0120039,GO:0140096,GO:1901222,GO:1901223,GO:1901564,GO:1901576,GO:1902531,GO:1902532,GO:1902533,GO:1903265,GO:1990138,GO:2000026
HiC_scaffold_9	gmst	intron	22871105	22890104	74.532069	+	0	ID=g19338.t2.intron1;Parent=g19338.t2
HiC_scaffold_9	AUGUSTUS	start_codon	22890105	22890107	.	+	0	ID=g19338.t1.start1;Parent=g19338.t1
HiC_scaffold_9	AUGUSTUS	exon	22890105	22890233	.	+	.	ID=g19338.t1.exon1;Parent=g19338.t1
HiC_scaffold_9	AUGUSTUS	CDS	22890105	22890233	1.0	+	0	ID=g19338.t1.CDS1;Parent=g19338.t1
HiC_scaffold_9	gmst	CDS	22890105	22890233	74.532069	+	0	ID=g19338.t2.CDS2;Parent=g19338.t2
HiC_scaffold_9	gmst	exon	22890105	22890233	74.532069	+	0	ID=g19338.t2.exon2;Parent=g19338.t2
HiC_scaffold_9	AUGUSTUS	mRNA	22890105	22895387	1.0	+	.	ID=g19338.t1;Parent=g19338;em_target=9668.ENSMPUP00000017678;em_score=1236.7;em_evalue=0.0;em_tcov=.;em_OGs=KOG1327@1|root,KOG1327@2759|Eukaryota,38BYU@33154|Opisthokonta,3B953@33208|Metazoa,3CSWC@33213|Bilateria,481MW@7711|Chordata,48XIH@7742|Vertebrata,3J8ED@40674|Mammalia,3ENXZ@33554|Carnivora;em_COG_cat=T;em_desc=Copine;em_max_annot_lvl=33208|Metazoa;em_Preferred_name=CPNE1;em_PFAMs=C2,Copine,RRM_1;em_GOs=GO:0000323,GO:0000902,GO:0001775,GO:0001786,GO:0001959,GO:0001961,GO:0002252,GO:0002263,GO:0002274,GO:0002275,GO:0002283,GO:0002366,GO:0002376,GO:0002443,GO:0002444,GO:0002446,GO:0003674,GO:0003824,GO:0004175,GO:0005215,GO:0005488,GO:0005509,GO:0005515,GO:0005543,GO:0005544,GO:0005575,GO:0005622,GO:0005623,GO:0005634,GO:0005635,GO:0005654,GO:0005737,GO:0005764,GO:0005765,GO:0005766,GO:0005773,GO:0005774,GO:0005829,GO:0005886,GO:0006508,GO:0006629,GO:0006644,GO:0006650,GO:0006793,GO:0006796,GO:0006807,GO:0006810,GO:0006887,GO:0006955,GO:0007275,GO:0007399,GO:0008134,GO:0008150,GO:0008152,GO:0008233,GO:0008289,GO:0008610,GO:0008654,GO:0009058,GO:0009653,GO:0009892,GO:0009966,GO:0009967,GO:0009968,GO:0009987,GO:0010035,GO:0010038,GO:0010468,GO:0010605,GO:0010629,GO:0010646,GO:0010647,GO:0010648,GO:0010720,GO:0010803,GO:0012505,GO:0012506,GO:0016020,GO:0016043,GO:0016049,GO:0016192,GO:0016787,GO:0019222,GO:0019538,GO:0019637,GO:0022008,GO:0023051,GO:0023056,GO:0023057,GO:0030030,GO:0030141,GO:0030154,GO:0030182,GO:0030659,GO:0030667,GO:0031090,GO:0031175,GO:0031410,GO:0031965,GO:0031967,GO:0031974,GO:0031975,GO:0031981,GO:0031982,GO:0032501,GO:0032502,GO:0032940,GO:0032989,GO:0032990,GO:0035577,GO:0036230,GO:0040007,GO:0042119,GO:0042221,GO:0042582,GO:0042802,GO:0042803,GO:0043122,GO:0043167,GO:0043168,GO:0043169,GO:0043170,GO:0043226,GO:0043227,GO:0043229,GO:0043231,GO:0043233,GO:0043299,GO:0043312,GO:0043392,GO:0044092,GO:0044237,GO:0044238,GO:0044249,GO:0044255,GO:0044422,GO:0044424,GO:0044428,GO:0044433,GO:0044437,GO:0044444,GO:0044446,GO:0044464,GO:0045017,GO:0045055,GO:0045321,GO:0045595,GO:0045597,GO:0045664,GO:0045666,GO:0046474,GO:0046486,GO:0046872,GO:0046903,GO:0046983,GO:0048468,GO:0048518,GO:0048519,GO:0048522,GO:0048523,GO:0048583,GO:0048584,GO:0048585,GO:0048588,GO:0048589,GO:0048666,GO:0048699,GO:0048731,GO:0048812,GO:0048856,GO:0048858,GO:0048869,GO:0050767,GO:0050769,GO:0050789,GO:0050793,GO:0050794,GO:0050896,GO:0051059,GO:0051094,GO:0051098,GO:0051100,GO:0051101,GO:0051179,GO:0051234,GO:0051239,GO:0051240,GO:0051592,GO:0051716,GO:0051896,GO:0051897,GO:0051960,GO:0051962,GO:0060255,GO:0060284,GO:0060560,GO:0060759,GO:0060760,GO:0065007,GO:0065009,GO:0070011,GO:0070013,GO:0070887,GO:0071241,GO:0071248,GO:0071277,GO:0071704,GO:0071840,GO:0071944,GO:0072341,GO:0090407,GO:0097708,GO:0098588,GO:0098805,GO:0098852,GO:0099503,GO:0120036,GO:0120039,GO:0140096,GO:1901222,GO:1901223,GO:1901564,GO:1901576,GO:1902531,GO:1902532,GO:1902533,GO:1903265,GO:1990138,GO:2000026
HiC_scaffold_9	AUGUSTUS	intron	22890234	22890331	1.0	+	.	ID=g19338.t1.intron1;Parent=g19338.t1
HiC_scaffold_9	gmst	intron	22890234	22890331	74.532069	+	0	ID=g19338.t2.intron2;Parent=g19338.t2
HiC_scaffold_9	AUGUSTUS	exon	22890332	22890511	.	+	.	ID=g19338.t1.exon2;Parent=g19338.t1
HiC_scaffold_9	AUGUSTUS	CDS	22890332	22890511	1.0	+	0	ID=g19338.t1.CDS2;Parent=g19338.t1
HiC_scaffold_9	gmst	CDS	22890332	22890511	74.532069	+	0	ID=g19338.t2.CDS3;Parent=g19338.t2
HiC_scaffold_9	gmst	exon	22890332	22890511	74.532069	+	0	ID=g19338.t2.exon3;Parent=g19338.t2
HiC_scaffold_9	AUGUSTUS	intron	22890512	22890658	1.0	+	.	ID=g19338.t1.intron2;Parent=g19338.t1
HiC_scaffold_9	gmst	intron	22890512	22890658	74.532069	+	0	ID=g19338.t2.intron3;Parent=g19338.t2
HiC_scaffold_9	AUGUSTUS	exon	22890659	22890733	.	+	.	ID=g19338.t1.exon3;Parent=g19338.t1
HiC_scaffold_9	AUGUSTUS	CDS	22890659	22890733	1.0	+	0	ID=g19338.t1.CDS3;Parent=g19338.t1
HiC_scaffold_9	gmst	CDS	22890659	22890733	74.532069	+	0	ID=g19338.t2.CDS4;Parent=g19338.t2
HiC_scaffold_9	gmst	exon	22890659	22890733	74.532069	+	0	ID=g19338.t2.exon4;Parent=g19338.t2
HiC_scaffold_9	AUGUSTUS	intron	22890734	22890815	1.0	+	.	ID=g19338.t1.intron3;Parent=g19338.t1
HiC_scaffold_9	gmst	intron	22890734	22890815	74.532069	+	0	ID=g19338.t2.intron4;Parent=g19338.t2
HiC_scaffold_9	AUGUSTUS	exon	22890816	22890887	.	+	.	ID=g19338.t1.exon4;Parent=g19338.t1
HiC_scaffold_9	AUGUSTUS	CDS	22890816	22890887	1.0	+	0	ID=g19338.t1.CDS4;Parent=g19338.t1
HiC_scaffold_9	gmst	CDS	22890816	22890887	74.532069	+	0	ID=g19338.t2.CDS5;Parent=g19338.t2
HiC_scaffold_9	gmst	exon	22890816	22890887	74.532069	+	0	ID=g19338.t2.exon5;Parent=g19338.t2
HiC_scaffold_9	AUGUSTUS	intron	22890888	22891038	1.0	+	.	ID=g19338.t1.intron4;Parent=g19338.t1
HiC_scaffold_9	gmst	intron	22890888	22891038	74.532069	+	0	ID=g19338.t2.intron5;Parent=g19338.t2
HiC_scaffold_9	AUGUSTUS	exon	22891039	22891119	.	+	.	ID=g19338.t1.exon5;Parent=g19338.t1
HiC_scaffold_9	AUGUSTUS	CDS	22891039	22891119	1.0	+	0	ID=g19338.t1.CDS5;Parent=g19338.t1
HiC_scaffold_9	gmst	CDS	22891039	22891119	74.532069	+	0	ID=g19338.t2.CDS6;Parent=g19338.t2
HiC_scaffold_9	gmst	exon	22891039	22891119	74.532069	+	0	ID=g19338.t2.exon6;Parent=g19338.t2
HiC_scaffold_9	AUGUSTUS	intron	22891120	22891287	1.0	+	.	ID=g19338.t1.intron5;Parent=g19338.t1
HiC_scaffold_9	gmst	intron	22891120	22891287	74.532069	+	0	ID=g19338.t2.intron6;Parent=g19338.t2
HiC_scaffold_9	AUGUSTUS	exon	22891288	22891377	.	+	.	ID=g19338.t1.exon6;Parent=g19338.t1
HiC_scaffold_9	AUGUSTUS	CDS	22891288	22891377	1.0	+	0	ID=g19338.t1.CDS6;Parent=g19338.t1
HiC_scaffold_9	gmst	CDS	22891288	22891377	74.532069	+	0	ID=g19338.t2.CDS7;Parent=g19338.t2
HiC_scaffold_9	gmst	exon	22891288	22891377	74.532069	+	0	ID=g19338.t2.exon7;Parent=g19338.t2
HiC_scaffold_9	AUGUSTUS	intron	22891378	22891491	1.0	+	.	ID=g19338.t1.intron6;Parent=g19338.t1
HiC_scaffold_9	gmst	intron	22891378	22891491	74.532069	+	0	ID=g19338.t2.intron7;Parent=g19338.t2
HiC_scaffold_9	AUGUSTUS	exon	22891492	22891578	.	+	.	ID=g19338.t1.exon7;Parent=g19338.t1
HiC_scaffold_9	AUGUSTUS	CDS	22891492	22891578	1.0	+	0	ID=g19338.t1.CDS7;Parent=g19338.t1
HiC_scaffold_9	gmst	CDS	22891492	22891578	74.532069	+	0	ID=g19338.t2.CDS8;Parent=g19338.t2
HiC_scaffold_9	gmst	exon	22891492	22891578	74.532069	+	0	ID=g19338.t2.exon8;Parent=g19338.t2
HiC_scaffold_9	AUGUSTUS	intron	22891579	22891723	1.0	+	.	ID=g19338.t1.intron7;Parent=g19338.t1
HiC_scaffold_9	gmst	intron	22891579	22891723	74.532069	+	0	ID=g19338.t2.intron8;Parent=g19338.t2
HiC_scaffold_9	AUGUSTUS	exon	22891724	22891810	.	+	.	ID=g19338.t1.exon8;Parent=g19338.t1
HiC_scaffold_9	AUGUSTUS	CDS	22891724	22891810	1.0	+	0	ID=g19338.t1.CDS8;Parent=g19338.t1
HiC_scaffold_9	gmst	CDS	22891724	22891810	74.532069	+	0	ID=g19338.t2.CDS9;Parent=g19338.t2
HiC_scaffold_9	gmst	exon	22891724	22891810	74.532069	+	0	ID=g19338.t2.exon9;Parent=g19338.t2
HiC_scaffold_9	AUGUSTUS	intron	22891811	22891903	1.0	+	.	ID=g19338.t1.intron8;Parent=g19338.t1
HiC_scaffold_9	gmst	intron	22891811	22891903	74.532069	+	0	ID=g19338.t2.intron9;Parent=g19338.t2
HiC_scaffold_9	AUGUSTUS	exon	22891904	22891963	.	+	.	ID=g19338.t1.exon9;Parent=g19338.t1
HiC_scaffold_9	AUGUSTUS	CDS	22891904	22891963	1.0	+	0	ID=g19338.t1.CDS9;Parent=g19338.t1
HiC_scaffold_9	gmst	CDS	22891904	22891963	74.532069	+	0	ID=g19338.t2.CDS10;Parent=g19338.t2
HiC_scaffold_9	gmst	exon	22891904	22891963	74.532069	+	0	ID=g19338.t2.exon10;Parent=g19338.t2
HiC_scaffold_9	AUGUSTUS	intron	22891964	22892042	1.0	+	.	ID=g19338.t1.intron9;Parent=g19338.t1
HiC_scaffold_9	gmst	intron	22891964	22892042	74.532069	+	0	ID=g19338.t2.intron10;Parent=g19338.t2
HiC_scaffold_9	AUGUSTUS	exon	22892043	22892176	.	+	.	ID=g19338.t1.exon10;Parent=g19338.t1
HiC_scaffold_9	AUGUSTUS	CDS	22892043	22892176	1.0	+	0	ID=g19338.t1.CDS10;Parent=g19338.t1
HiC_scaffold_9	gmst	CDS	22892043	22892176	74.532069	+	0	ID=g19338.t2.CDS11;Parent=g19338.t2
HiC_scaffold_9	gmst	exon	22892043	22892176	74.532069	+	0	ID=g19338.t2.exon11;Parent=g19338.t2
HiC_scaffold_9	AUGUSTUS	intron	22892177	22892261	1.0	+	.	ID=g19338.t1.intron10;Parent=g19338.t1
HiC_scaffold_9	gmst	intron	22892177	22892261	74.532069	+	0	ID=g19338.t2.intron11;Parent=g19338.t2
HiC_scaffold_9	AUGUSTUS	exon	22892262	22892316	.	+	.	ID=g19338.t1.exon11;Parent=g19338.t1
HiC_scaffold_9	AUGUSTUS	CDS	22892262	22892316	1.0	+	1	ID=g19338.t1.CDS11;Parent=g19338.t1
HiC_scaffold_9	gmst	CDS	22892262	22892316	74.532069	+	1	ID=g19338.t2.CDS12;Parent=g19338.t2
HiC_scaffold_9	gmst	exon	22892262	22892316	74.532069	+	1	ID=g19338.t2.exon12;Parent=g19338.t2
HiC_scaffold_9	AUGUSTUS	intron	22892317	22892563	1.0	+	.	ID=g19338.t1.intron11;Parent=g19338.t1
HiC_scaffold_9	gmst	intron	22892317	22892563	74.532069	+	0	ID=g19338.t2.intron12;Parent=g19338.t2
HiC_scaffold_9	AUGUSTUS	exon	22892564	22892615	.	+	.	ID=g19338.t1.exon12;Parent=g19338.t1
HiC_scaffold_9	AUGUSTUS	CDS	22892564	22892615	1.0	+	0	ID=g19338.t1.CDS12;Parent=g19338.t1
HiC_scaffold_9	gmst	CDS	22892564	22892615	74.532069	+	0	ID=g19338.t2.CDS13;Parent=g19338.t2
HiC_scaffold_9	gmst	exon	22892564	22892615	74.532069	+	0	ID=g19338.t2.exon13;Parent=g19338.t2
HiC_scaffold_9	AUGUSTUS	intron	22892616	22894528	1.0	+	.	ID=g19338.t1.intron12;Parent=g19338.t1
HiC_scaffold_9	gmst	intron	22892616	22894528	74.532069	+	0	ID=g19338.t2.intron13;Parent=g19338.t2
HiC_scaffold_9	AUGUSTUS	exon	22894529	22894662	.	+	.	ID=g19338.t1.exon13;Parent=g19338.t1
HiC_scaffold_9	AUGUSTUS	CDS	22894529	22894662	1.0	+	2	ID=g19338.t1.CDS13;Parent=g19338.t1
HiC_scaffold_9	gmst	CDS	22894529	22894662	74.532069	+	2	ID=g19338.t2.CDS14;Parent=g19338.t2
HiC_scaffold_9	gmst	exon	22894529	22894662	74.532069	+	2	ID=g19338.t2.exon14;Parent=g19338.t2
HiC_scaffold_9	AUGUSTUS	intron	22894663	22894811	1.0	+	.	ID=g19338.t1.intron13;Parent=g19338.t1
HiC_scaffold_9	gmst	intron	22894663	22894811	74.532069	+	0	ID=g19338.t2.intron14;Parent=g19338.t2
HiC_scaffold_9	AUGUSTUS	exon	22894812	22895048	.	+	.	ID=g19338.t1.exon14;Parent=g19338.t1
HiC_scaffold_9	AUGUSTUS	CDS	22894812	22895048	1.0	+	0	ID=g19338.t1.CDS14;Parent=g19338.t1
HiC_scaffold_9	gmst	CDS	22894812	22895048	74.532069	+	0	ID=g19338.t2.CDS15;Parent=g19338.t2
HiC_scaffold_9	gmst	exon	22894812	22895048	74.532069	+	0	ID=g19338.t2.exon15;Parent=g19338.t2
HiC_scaffold_9	AUGUSTUS	intron	22895049	22895246	1.0	+	.	ID=g19338.t1.intron14;Parent=g19338.t1
HiC_scaffold_9	gmst	intron	22895049	22895246	74.532069	+	0	ID=g19338.t2.intron15;Parent=g19338.t2
HiC_scaffold_9	AUGUSTUS	exon	22895247	22895387	.	+	.	ID=g19338.t1.exon15;Parent=g19338.t1
HiC_scaffold_9	AUGUSTUS	CDS	22895247	22895387	1.0	+	0	ID=g19338.t1.CDS15;Parent=g19338.t1
HiC_scaffold_9	gmst	CDS	22895247	22895387	74.532069	+	0	ID=g19338.t2.CDS16;Parent=g19338.t2
HiC_scaffold_9	gmst	exon	22895247	22895387	74.532069	+	0	ID=g19338.t2.exon16;Parent=g19338.t2
HiC_scaffold_9	AUGUSTUS	stop_codon	22895385	22895387	.	+	0	ID=g19338.t1.stop1;Parent=g19338.t1
HiC_scaffold_9	gmst	stop_codon	22895385	22895387	74.532069	+	0	ID=g19338.t2.stop1;Parent=g19338.t2
HiC_scaffold_9	AUGUSTUS	stop_codon	22899405	22899407	.	-	0	ID=g19339.t1.stop1;Parent=g19339.t1
HiC_scaffold_9	AUGUSTUS	stop_codon	22899405	22899407	.	-	0	ID=g19339.t2.stop1;Parent=g19339.t2
HiC_scaffold_9	AUGUSTUS	stop_codon	22899405	22899407	.	-	0	ID=g19339.t3.stop1;Parent=g19339.t3
HiC_scaffold_9	AUGUSTUS	exon	22899405	22899554	.	-	.	ID=g19339.t1.exon1;Parent=g19339.t1
HiC_scaffold_9	AUGUSTUS	exon	22899405	22899554	.	-	.	ID=g19339.t2.exon1;Parent=g19339.t2
HiC_scaffold_9	AUGUSTUS	exon	22899405	22899554	.	-	.	ID=g19339.t3.exon1;Parent=g19339.t3
HiC_scaffold_9	AUGUSTUS	CDS	22899405	22899554	1.0	-	0	ID=g19339.t1.CDS1;Parent=g19339.t1
HiC_scaffold_9	AUGUSTUS	CDS	22899405	22899554	1.0	-	0	ID=g19339.t2.CDS1;Parent=g19339.t2
HiC_scaffold_9	AUGUSTUS	CDS	22899405	22899554	1.0	-	0	ID=g19339.t3.CDS1;Parent=g19339.t3
HiC_scaffold_9	AUGUSTUS	gene	22899405	22903721	.	-	.	ID=g19339
HiC_scaffold_9	AUGUSTUS	mRNA	22899405	22903721	.	-	.	ID=g19339.t3;Parent=g19339;em_target=9668.ENSMPUP00000017679;em_score=802.3;em_evalue=3.5e-244;em_tcov=.;em_OGs=KOG2687@1|root,KOG2687@2759|Eukaryota,399C8@33154|Opisthokonta,3BN7R@33208|Metazoa,3CUZD@33213|Bilateria,4872Y@7711|Chordata,491CK@7742|Vertebrata,3J6ZG@40674|Mammalia,3EIHH@33554|Carnivora;em_COG_cat=D;em_desc=antigen 4;em_max_annot_lvl=33208|Metazoa;em_Preferred_name=SPAG4;em_KEGG_ko=ko:K21875;em_BRITE=ko00000,ko03036;em_PFAMs=Sad1_UNC;em_GOs=GO:0000003,GO:0003674,GO:0005198,GO:0005488,GO:0005515,GO:0005575,GO:0005622,GO:0005623,GO:0005634,GO:0005635,GO:0005856,GO:0005874,GO:0006996,GO:0006997,GO:0006998,GO:0007010,GO:0007276,GO:0007283,GO:0008104,GO:0008150,GO:0009987,GO:0010256,GO:0012505,GO:0015630,GO:0016043,GO:0019953,GO:0022414,GO:0031967,GO:0031975,GO:0032501,GO:0032504,GO:0032507,GO:0033036,GO:0034613,GO:0042802,GO:0043226,GO:0043227,GO:0043228,GO:0043229,GO:0043231,GO:0043232,GO:0043495,GO:0044422,GO:0044424,GO:0044428,GO:0044430,GO:0044446,GO:0044464,GO:0044703,GO:0045185,GO:0048232,GO:0048609,GO:0051179,GO:0051235,GO:0051641,GO:0051651,GO:0051704,GO:0061024,GO:0065007,GO:0065008,GO:0070727,GO:0071840,GO:0090286,GO:0099080,GO:0099081,GO:0099512,GO:0099513
HiC_scaffold_9	AUGUSTUS	mRNA	22899405	22903721	0.76	-	.	ID=g19339.t2;Parent=g19339;em_target=9668.ENSMPUP00000017679;em_score=820.0;em_evalue=1.3e-249;em_tcov=.;em_OGs=KOG2687@1|root,KOG2687@2759|Eukaryota,399C8@33154|Opisthokonta,3BN7R@33208|Metazoa,3CUZD@33213|Bilateria,4872Y@7711|Chordata,491CK@7742|Vertebrata,3J6ZG@40674|Mammalia,3EIHH@33554|Carnivora;em_COG_cat=D;em_desc=antigen 4;em_max_annot_lvl=33208|Metazoa;em_Preferred_name=SPAG4;em_KEGG_ko=ko:K21875;em_BRITE=ko00000,ko03036;em_PFAMs=Sad1_UNC;em_GOs=GO:0000003,GO:0003674,GO:0005198,GO:0005488,GO:0005515,GO:0005575,GO:0005622,GO:0005623,GO:0005634,GO:0005635,GO:0005856,GO:0005874,GO:0006996,GO:0006997,GO:0006998,GO:0007010,GO:0007276,GO:0007283,GO:0008104,GO:0008150,GO:0009987,GO:0010256,GO:0012505,GO:0015630,GO:0016043,GO:0019953,GO:0022414,GO:0031967,GO:0031975,GO:0032501,GO:0032504,GO:0032507,GO:0033036,GO:0034613,GO:0042802,GO:0043226,GO:0043227,GO:0043228,GO:0043229,GO:0043231,GO:0043232,GO:0043495,GO:0044422,GO:0044424,GO:0044428,GO:0044430,GO:0044446,GO:0044464,GO:0044703,GO:0045185,GO:0048232,GO:0048609,GO:0051179,GO:0051235,GO:0051641,GO:0051651,GO:0051704,GO:0061024,GO:0065007,GO:0065008,GO:0070727,GO:0071840,GO:0090286,GO:0099080,GO:0099081,GO:0099512,GO:0099513
HiC_scaffold_9	AUGUSTUS	mRNA	22899405	22903721	1.0	-	.	ID=g19339.t1;Parent=g19339;em_target=9668.ENSMPUP00000017679;em_score=979.6;em_evalue=9.1e-298;em_tcov=.;em_OGs=KOG2687@1|root,KOG2687@2759|Eukaryota,399C8@33154|Opisthokonta,3BN7R@33208|Metazoa,3CUZD@33213|Bilateria,4872Y@7711|Chordata,491CK@7742|Vertebrata,3J6ZG@40674|Mammalia,3EIHH@33554|Carnivora;em_COG_cat=D;em_desc=antigen 4;em_max_annot_lvl=33208|Metazoa;em_Preferred_name=SPAG4;em_KEGG_ko=ko:K21875;em_BRITE=ko00000,ko03036;em_PFAMs=Sad1_UNC;em_GOs=GO:0000003,GO:0003674,GO:0005198,GO:0005488,GO:0005515,GO:0005575,GO:0005622,GO:0005623,GO:0005634,GO:0005635,GO:0005856,GO:0005874,GO:0006996,GO:0006997,GO:0006998,GO:0007010,GO:0007276,GO:0007283,GO:0008104,GO:0008150,GO:0009987,GO:0010256,GO:0012505,GO:0015630,GO:0016043,GO:0019953,GO:0022414,GO:0031967,GO:0031975,GO:0032501,GO:0032504,GO:0032507,GO:0033036,GO:0034613,GO:0042802,GO:0043226,GO:0043227,GO:0043228,GO:0043229,GO:0043231,GO:0043232,GO:0043495,GO:0044422,GO:0044424,GO:0044428,GO:0044430,GO:0044446,GO:0044464,GO:0044703,GO:0045185,GO:0048232,GO:0048609,GO:0051179,GO:0051235,GO:0051641,GO:0051651,GO:0051704,GO:0061024,GO:0065007,GO:0065008,GO:0070727,GO:0071840,GO:0090286,GO:0099080,GO:0099081,GO:0099512,GO:0099513
HiC_scaffold_9	AUGUSTUS	intron	22899555	22899662	1.0	-	.	ID=g19339.t1.intron1;Parent=g19339.t1
HiC_scaffold_9	AUGUSTUS	intron	22899555	22899662	1.0	-	.	ID=g19339.t2.intron1;Parent=g19339.t2
HiC_scaffold_9	AUGUSTUS	intron	22899555	22899662	1.0	-	.	ID=g19339.t3.intron1;Parent=g19339.t3
HiC_scaffold_9	AUGUSTUS	exon	22899663	22899752	.	-	.	ID=g19339.t1.exon2;Parent=g19339.t1
HiC_scaffold_9	AUGUSTUS	exon	22899663	22899752	.	-	.	ID=g19339.t2.exon2;Parent=g19339.t2
HiC_scaffold_9	AUGUSTUS	exon	22899663	22899752	.	-	.	ID=g19339.t3.exon2;Parent=g19339.t3
HiC_scaffold_9	AUGUSTUS	CDS	22899663	22899752	1.0	-	0	ID=g19339.t1.CDS2;Parent=g19339.t1
HiC_scaffold_9	AUGUSTUS	CDS	22899663	22899752	1.0	-	0	ID=g19339.t2.CDS2;Parent=g19339.t2
HiC_scaffold_9	AUGUSTUS	CDS	22899663	22899752	1.0	-	0	ID=g19339.t3.CDS2;Parent=g19339.t3
HiC_scaffold_9	AUGUSTUS	intron	22899753	22900246	1.0	-	.	ID=g19339.t1.intron2;Parent=g19339.t1
HiC_scaffold_9	AUGUSTUS	intron	22899753	22900246	1.0	-	.	ID=g19339.t3.intron2;Parent=g19339.t3
HiC_scaffold_9	AUGUSTUS	intron	22899753	22900759	0.76	-	.	ID=g19339.t2.intron2;Parent=g19339.t2
HiC_scaffold_9	AUGUSTUS	exon	22900247	22900414	.	-	.	ID=g19339.t1.exon3;Parent=g19339.t1
HiC_scaffold_9	AUGUSTUS	exon	22900247	22900414	.	-	.	ID=g19339.t3.exon3;Parent=g19339.t3
HiC_scaffold_9	AUGUSTUS	CDS	22900247	22900414	1.0	-	0	ID=g19339.t1.CDS3;Parent=g19339.t1
HiC_scaffold_9	AUGUSTUS	CDS	22900247	22900414	1.0	-	0	ID=g19339.t3.CDS3;Parent=g19339.t3
HiC_scaffold_9	AUGUSTUS	intron	22900415	22900759	1.0	-	.	ID=g19339.t1.intron3;Parent=g19339.t1
HiC_scaffold_9	AUGUSTUS	intron	22900415	22900759	1.0	-	.	ID=g19339.t3.intron3;Parent=g19339.t3
HiC_scaffold_9	AUGUSTUS	exon	22900760	22900875	.	-	.	ID=g19339.t1.exon4;Parent=g19339.t1
HiC_scaffold_9	AUGUSTUS	exon	22900760	22900875	.	-	.	ID=g19339.t2.exon3;Parent=g19339.t2
HiC_scaffold_9	AUGUSTUS	exon	22900760	22900875	.	-	.	ID=g19339.t3.exon4;Parent=g19339.t3
HiC_scaffold_9	AUGUSTUS	CDS	22900760	22900875	1.0	-	2	ID=g19339.t1.CDS4;Parent=g19339.t1
HiC_scaffold_9	AUGUSTUS	CDS	22900760	22900875	1.0	-	2	ID=g19339.t2.CDS3;Parent=g19339.t2
HiC_scaffold_9	AUGUSTUS	CDS	22900760	22900875	1.0	-	2	ID=g19339.t3.CDS4;Parent=g19339.t3
HiC_scaffold_9	AUGUSTUS	intron	22900876	22901044	1.0	-	.	ID=g19339.t1.intron4;Parent=g19339.t1
HiC_scaffold_9	AUGUSTUS	intron	22900876	22901044	1.0	-	.	ID=g19339.t2.intron3;Parent=g19339.t2
HiC_scaffold_9	AUGUSTUS	intron	22900876	22901044	1.0	-	.	ID=g19339.t3.intron4;Parent=g19339.t3
HiC_scaffold_9	AUGUSTUS	exon	22901045	22901120	.	-	.	ID=g19339.t1.exon5;Parent=g19339.t1
HiC_scaffold_9	AUGUSTUS	exon	22901045	22901120	.	-	.	ID=g19339.t2.exon4;Parent=g19339.t2
HiC_scaffold_9	AUGUSTUS	exon	22901045	22901120	.	-	.	ID=g19339.t3.exon5;Parent=g19339.t3
HiC_scaffold_9	AUGUSTUS	CDS	22901045	22901120	1.0	-	0	ID=g19339.t1.CDS5;Parent=g19339.t1
HiC_scaffold_9	AUGUSTUS	CDS	22901045	22901120	1.0	-	0	ID=g19339.t2.CDS4;Parent=g19339.t2
HiC_scaffold_9	AUGUSTUS	CDS	22901045	22901120	1.0	-	0	ID=g19339.t3.CDS5;Parent=g19339.t3
HiC_scaffold_9	AUGUSTUS	intron	22901121	22901381	1.0	-	.	ID=g19339.t1.intron5;Parent=g19339.t1
HiC_scaffold_9	AUGUSTUS	intron	22901121	22901381	1.0	-	.	ID=g19339.t2.intron4;Parent=g19339.t2
HiC_scaffold_9	AUGUSTUS	intron	22901121	22901381	1.0	-	.	ID=g19339.t3.intron5;Parent=g19339.t3
HiC_scaffold_9	AUGUSTUS	exon	22901382	22901490	.	-	.	ID=g19339.t1.exon6;Parent=g19339.t1
HiC_scaffold_9	AUGUSTUS	exon	22901382	22901490	.	-	.	ID=g19339.t2.exon5;Parent=g19339.t2
HiC_scaffold_9	AUGUSTUS	exon	22901382	22901490	.	-	.	ID=g19339.t3.exon6;Parent=g19339.t3
HiC_scaffold_9	AUGUSTUS	CDS	22901382	22901490	1.0	-	1	ID=g19339.t1.CDS6;Parent=g19339.t1
HiC_scaffold_9	AUGUSTUS	CDS	22901382	22901490	1.0	-	1	ID=g19339.t2.CDS5;Parent=g19339.t2
HiC_scaffold_9	AUGUSTUS	CDS	22901382	22901490	1.0	-	1	ID=g19339.t3.CDS6;Parent=g19339.t3
HiC_scaffold_9	AUGUSTUS	intron	22901491	22901608	1.0	-	.	ID=g19339.t1.intron6;Parent=g19339.t1
HiC_scaffold_9	AUGUSTUS	intron	22901491	22901608	1.0	-	.	ID=g19339.t2.intron5;Parent=g19339.t2
HiC_scaffold_9	AUGUSTUS	intron	22901491	22901608	1.0	-	.	ID=g19339.t3.intron6;Parent=g19339.t3
HiC_scaffold_9	AUGUSTUS	exon	22901609	22901634	.	-	.	ID=g19339.t1.exon7;Parent=g19339.t1
HiC_scaffold_9	AUGUSTUS	exon	22901609	22901634	.	-	.	ID=g19339.t2.exon6;Parent=g19339.t2
HiC_scaffold_9	AUGUSTUS	exon	22901609	22901634	.	-	.	ID=g19339.t3.exon7;Parent=g19339.t3
HiC_scaffold_9	AUGUSTUS	CDS	22901609	22901634	1.0	-	0	ID=g19339.t1.CDS7;Parent=g19339.t1
HiC_scaffold_9	AUGUSTUS	CDS	22901609	22901634	1.0	-	0	ID=g19339.t2.CDS6;Parent=g19339.t2
HiC_scaffold_9	AUGUSTUS	CDS	22901609	22901634	1.0	-	0	ID=g19339.t3.CDS7;Parent=g19339.t3
HiC_scaffold_9	AUGUSTUS	intron	22901635	22901948	1.0	-	.	ID=g19339.t1.intron7;Parent=g19339.t1
HiC_scaffold_9	AUGUSTUS	intron	22901635	22901948	1.0	-	.	ID=g19339.t2.intron6;Parent=g19339.t2
HiC_scaffold_9	AUGUSTUS	intron	22901635	22901948	1.0	-	.	ID=g19339.t3.intron7;Parent=g19339.t3
HiC_scaffold_9	AUGUSTUS	exon	22901949	22901992	.	-	.	ID=g19339.t1.exon8;Parent=g19339.t1
HiC_scaffold_9	AUGUSTUS	exon	22901949	22901992	.	-	.	ID=g19339.t2.exon7;Parent=g19339.t2
HiC_scaffold_9	AUGUSTUS	exon	22901949	22901992	.	-	.	ID=g19339.t3.exon8;Parent=g19339.t3
HiC_scaffold_9	AUGUSTUS	CDS	22901949	22901992	1.0	-	2	ID=g19339.t1.CDS8;Parent=g19339.t1
HiC_scaffold_9	AUGUSTUS	CDS	22901949	22901992	1.0	-	2	ID=g19339.t2.CDS7;Parent=g19339.t2
HiC_scaffold_9	AUGUSTUS	CDS	22901949	22901992	1.0	-	2	ID=g19339.t3.CDS8;Parent=g19339.t3
HiC_scaffold_9	AUGUSTUS	intron	22901993	22902233	1.0	-	.	ID=g19339.t1.intron8;Parent=g19339.t1
HiC_scaffold_9	AUGUSTUS	intron	22901993	22902233	1.0	-	.	ID=g19339.t2.intron7;Parent=g19339.t2
HiC_scaffold_9	AUGUSTUS	intron	22901993	22902233	1.0	-	.	ID=g19339.t3.intron8;Parent=g19339.t3
HiC_scaffold_9	AUGUSTUS	exon	22902234	22902295	.	-	.	ID=g19339.t1.exon9;Parent=g19339.t1
HiC_scaffold_9	AUGUSTUS	exon	22902234	22902295	.	-	.	ID=g19339.t2.exon8;Parent=g19339.t2
HiC_scaffold_9	AUGUSTUS	exon	22902234	22902295	.	-	.	ID=g19339.t3.exon9;Parent=g19339.t3
HiC_scaffold_9	AUGUSTUS	CDS	22902234	22902295	1.0	-	1	ID=g19339.t1.CDS9;Parent=g19339.t1
HiC_scaffold_9	AUGUSTUS	CDS	22902234	22902295	1.0	-	1	ID=g19339.t2.CDS8;Parent=g19339.t2
HiC_scaffold_9	AUGUSTUS	CDS	22902234	22902295	1.0	-	1	ID=g19339.t3.CDS9;Parent=g19339.t3
HiC_scaffold_9	AUGUSTUS	intron	22902296	22902462	1.0	-	.	ID=g19339.t1.intron9;Parent=g19339.t1
HiC_scaffold_9	AUGUSTUS	intron	22902296	22902462	1.0	-	.	ID=g19339.t2.intron8;Parent=g19339.t2
HiC_scaffold_9	AUGUSTUS	intron	22902296	22902462	1.0	-	.	ID=g19339.t3.intron9;Parent=g19339.t3
HiC_scaffold_9	AUGUSTUS	exon	22902463	22902529	.	-	.	ID=g19339.t1.exon10;Parent=g19339.t1
HiC_scaffold_9	AUGUSTUS	exon	22902463	22902529	.	-	.	ID=g19339.t2.exon9;Parent=g19339.t2
HiC_scaffold_9	AUGUSTUS	exon	22902463	22902529	.	-	.	ID=g19339.t3.exon10;Parent=g19339.t3
HiC_scaffold_9	AUGUSTUS	CDS	22902463	22902529	1.0	-	2	ID=g19339.t1.CDS10;Parent=g19339.t1
HiC_scaffold_9	AUGUSTUS	CDS	22902463	22902529	1.0	-	2	ID=g19339.t2.CDS9;Parent=g19339.t2
HiC_scaffold_9	AUGUSTUS	CDS	22902463	22902529	1.0	-	2	ID=g19339.t3.CDS10;Parent=g19339.t3
HiC_scaffold_9	AUGUSTUS	intron	22902530	22902793	1.0	-	.	ID=g19339.t1.intron10;Parent=g19339.t1
HiC_scaffold_9	AUGUSTUS	intron	22902530	22902793	1.0	-	.	ID=g19339.t2.intron9;Parent=g19339.t2
HiC_scaffold_9	AUGUSTUS	intron	22902530	22902793	1.0	-	.	ID=g19339.t3.intron10;Parent=g19339.t3
HiC_scaffold_9	AUGUSTUS	exon	22902794	22902898	.	-	.	ID=g19339.t1.exon11;Parent=g19339.t1
HiC_scaffold_9	AUGUSTUS	exon	22902794	22902898	.	-	.	ID=g19339.t2.exon10;Parent=g19339.t2
HiC_scaffold_9	AUGUSTUS	exon	22902794	22902898	.	-	.	ID=g19339.t3.exon11;Parent=g19339.t3
HiC_scaffold_9	AUGUSTUS	CDS	22902794	22902898	0.99	-	2	ID=g19339.t3.CDS11;Parent=g19339.t3
HiC_scaffold_9	AUGUSTUS	CDS	22902794	22902898	1.0	-	2	ID=g19339.t1.CDS11;Parent=g19339.t1
HiC_scaffold_9	AUGUSTUS	CDS	22902794	22902898	1.0	-	2	ID=g19339.t2.CDS10;Parent=g19339.t2
HiC_scaffold_9	AUGUSTUS	intron	22902899	22903411	1.0	-	.	ID=g19339.t1.intron11;Parent=g19339.t1
HiC_scaffold_9	AUGUSTUS	intron	22902899	22903411	1.0	-	.	ID=g19339.t2.intron10;Parent=g19339.t2
HiC_scaffold_9	AUGUSTUS	intron	22902899	22903430	0.92	-	.	ID=g19339.t3.intron11;Parent=g19339.t3
HiC_scaffold_9	AUGUSTUS	exon	22903412	22903721	.	-	.	ID=g19339.t1.exon12;Parent=g19339.t1
HiC_scaffold_9	AUGUSTUS	exon	22903412	22903721	.	-	.	ID=g19339.t2.exon11;Parent=g19339.t2
HiC_scaffold_9	AUGUSTUS	CDS	22903412	22903721	1.0	-	0	ID=g19339.t1.CDS12;Parent=g19339.t1
HiC_scaffold_9	AUGUSTUS	CDS	22903412	22903721	1.0	-	0	ID=g19339.t2.CDS11;Parent=g19339.t2
HiC_scaffold_9	AUGUSTUS	exon	22903431	22903522	.	-	.	ID=g19339.t3.exon12;Parent=g19339.t3
HiC_scaffold_9	AUGUSTUS	CDS	22903431	22903522	0.93	-	1	ID=g19339.t3.CDS12;Parent=g19339.t3
HiC_scaffold_9	AUGUSTUS	intron	22903523	22903602	0.93	-	.	ID=g19339.t3.intron12;Parent=g19339.t3
HiC_scaffold_9	AUGUSTUS	exon	22903603	22903721	.	-	.	ID=g19339.t3.exon13;Parent=g19339.t3
HiC_scaffold_9	AUGUSTUS	CDS	22903603	22903721	0.93	-	0	ID=g19339.t3.CDS13;Parent=g19339.t3
HiC_scaffold_9	AUGUSTUS	start_codon	22903719	22903721	.	-	0	ID=g19339.t1.start1;Parent=g19339.t1
HiC_scaffold_9	AUGUSTUS	start_codon	22903719	22903721	.	-	0	ID=g19339.t2.start1;Parent=g19339.t2
HiC_scaffold_9	AUGUSTUS	start_codon	22903719	22903721	.	-	0	ID=g19339.t3.start1;Parent=g19339.t3
HiC_scaffold_9	AUGUSTUS	start_codon	22907406	22907408	.	+	0	ID=g19340.t1.start1;Parent=g19340.t1
HiC_scaffold_9	AUGUSTUS	exon	22907406	22907484	.	+	.	ID=g19340.t1.exon1;Parent=g19340.t1
HiC_scaffold_9	AUGUSTUS	CDS	22907406	22907484	1.0	+	0	ID=g19340.t1.CDS1;Parent=g19340.t1
HiC_scaffold_9	AUGUSTUS	gene	22907406	22940869	.	+	.	ID=g19340
HiC_scaffold_9	AUGUSTUS	mRNA	22907406	22940869	1.0	+	.	ID=g19340.t1;Parent=g19340;em_target=9668.ENSMPUP00000017682;em_score=4489.4;em_evalue=0.0;em_tcov=.;em_OGs=KOG1326@1|root,KOG1326@2759|Eukaryota,38FK8@33154|Opisthokonta,3BGVH@33208|Metazoa,3CZP4@33213|Bilateria,4850X@7711|Chordata,4932G@7742|Vertebrata,3J92A@40674|Mammalia,3ET3Q@33554|Carnivora;em_COG_cat=M;em_desc=Ferlin C-terminus;em_max_annot_lvl=33208|Metazoa;em_Preferred_name=FER1L4;em_PFAMs=C2,FerB,FerI,Ferlin_C;em_GOs=;em_KEGG_ko=ko:K19949;em_BRITE=ko00000,ko04131
HiC_scaffold_9	AUGUSTUS	intron	22907485	22907768	1.0	+	.	ID=g19340.t1.intron1;Parent=g19340.t1
HiC_scaffold_9	AUGUSTUS	exon	22907769	22907824	.	+	.	ID=g19340.t1.exon2;Parent=g19340.t1
HiC_scaffold_9	AUGUSTUS	CDS	22907769	22907824	1.0	+	2	ID=g19340.t1.CDS2;Parent=g19340.t1
HiC_scaffold_9	AUGUSTUS	intron	22907825	22908210	1.0	+	.	ID=g19340.t1.intron2;Parent=g19340.t1
HiC_scaffold_9	AUGUSTUS	exon	22908211	22908299	.	+	.	ID=g19340.t1.exon3;Parent=g19340.t1
HiC_scaffold_9	AUGUSTUS	CDS	22908211	22908299	1.0	+	0	ID=g19340.t1.CDS3;Parent=g19340.t1
HiC_scaffold_9	AUGUSTUS	intron	22908300	22908413	1.0	+	.	ID=g19340.t1.intron3;Parent=g19340.t1
HiC_scaffold_9	AUGUSTUS	exon	22908414	22908513	.	+	.	ID=g19340.t1.exon4;Parent=g19340.t1
HiC_scaffold_9	AUGUSTUS	CDS	22908414	22908513	1.0	+	1	ID=g19340.t1.CDS4;Parent=g19340.t1
HiC_scaffold_9	AUGUSTUS	intron	22908514	22909877	1.0	+	.	ID=g19340.t1.intron4;Parent=g19340.t1
HiC_scaffold_9	AUGUSTUS	exon	22909878	22909969	.	+	.	ID=g19340.t1.exon5;Parent=g19340.t1
HiC_scaffold_9	AUGUSTUS	CDS	22909878	22909969	1.0	+	0	ID=g19340.t1.CDS5;Parent=g19340.t1
HiC_scaffold_9	AUGUSTUS	intron	22909970	22910164	1.0	+	.	ID=g19340.t1.intron5;Parent=g19340.t1
HiC_scaffold_9	AUGUSTUS	exon	22910165	22910206	.	+	.	ID=g19340.t1.exon6;Parent=g19340.t1
HiC_scaffold_9	AUGUSTUS	CDS	22910165	22910206	1.0	+	1	ID=g19340.t1.CDS6;Parent=g19340.t1
HiC_scaffold_9	AUGUSTUS	intron	22910207	22910499	1.0	+	.	ID=g19340.t1.intron6;Parent=g19340.t1
HiC_scaffold_9	AUGUSTUS	exon	22910500	22910655	.	+	.	ID=g19340.t1.exon7;Parent=g19340.t1
HiC_scaffold_9	AUGUSTUS	CDS	22910500	22910655	1.0	+	1	ID=g19340.t1.CDS7;Parent=g19340.t1
HiC_scaffold_9	AUGUSTUS	intron	22910656	22911191	1.0	+	.	ID=g19340.t1.intron7;Parent=g19340.t1
HiC_scaffold_9	AUGUSTUS	exon	22911192	22911252	.	+	.	ID=g19340.t1.exon8;Parent=g19340.t1
HiC_scaffold_9	AUGUSTUS	CDS	22911192	22911252	1.0	+	1	ID=g19340.t1.CDS8;Parent=g19340.t1
HiC_scaffold_9	AUGUSTUS	intron	22911253	22911370	1.0	+	.	ID=g19340.t1.intron8;Parent=g19340.t1
HiC_scaffold_9	AUGUSTUS	exon	22911371	22911502	.	+	.	ID=g19340.t1.exon9;Parent=g19340.t1
HiC_scaffold_9	AUGUSTUS	CDS	22911371	22911502	1.0	+	0	ID=g19340.t1.CDS9;Parent=g19340.t1
HiC_scaffold_9	AUGUSTUS	intron	22911503	22911757	1.0	+	.	ID=g19340.t1.intron9;Parent=g19340.t1
HiC_scaffold_9	AUGUSTUS	exon	22911758	22911820	.	+	.	ID=g19340.t1.exon10;Parent=g19340.t1
HiC_scaffold_9	AUGUSTUS	CDS	22911758	22911820	1.0	+	0	ID=g19340.t1.CDS10;Parent=g19340.t1
HiC_scaffold_9	AUGUSTUS	intron	22911821	22911900	1.0	+	.	ID=g19340.t1.intron10;Parent=g19340.t1
HiC_scaffold_9	AUGUSTUS	exon	22911901	22911985	.	+	.	ID=g19340.t1.exon11;Parent=g19340.t1
HiC_scaffold_9	AUGUSTUS	CDS	22911901	22911985	1.0	+	0	ID=g19340.t1.CDS11;Parent=g19340.t1
HiC_scaffold_9	AUGUSTUS	intron	22911986	22912222	1.0	+	.	ID=g19340.t1.intron11;Parent=g19340.t1
HiC_scaffold_9	AUGUSTUS	exon	22912223	22912382	.	+	.	ID=g19340.t1.exon12;Parent=g19340.t1
HiC_scaffold_9	AUGUSTUS	CDS	22912223	22912382	1.0	+	2	ID=g19340.t1.CDS12;Parent=g19340.t1
HiC_scaffold_9	AUGUSTUS	intron	22912383	22912510	1.0	+	.	ID=g19340.t1.intron12;Parent=g19340.t1
HiC_scaffold_9	AUGUSTUS	exon	22912511	22912694	.	+	.	ID=g19340.t1.exon13;Parent=g19340.t1
HiC_scaffold_9	AUGUSTUS	CDS	22912511	22912694	1.0	+	1	ID=g19340.t1.CDS13;Parent=g19340.t1
HiC_scaffold_9	AUGUSTUS	intron	22912695	22912769	1.0	+	.	ID=g19340.t1.intron13;Parent=g19340.t1
HiC_scaffold_9	AUGUSTUS	exon	22912770	22912956	.	+	.	ID=g19340.t1.exon14;Parent=g19340.t1
HiC_scaffold_9	AUGUSTUS	CDS	22912770	22912956	1.0	+	0	ID=g19340.t1.CDS14;Parent=g19340.t1
HiC_scaffold_9	AUGUSTUS	intron	22912957	22913591	1.0	+	.	ID=g19340.t1.intron14;Parent=g19340.t1
HiC_scaffold_9	AUGUSTUS	exon	22913592	22913950	.	+	.	ID=g19340.t1.exon15;Parent=g19340.t1
HiC_scaffold_9	AUGUSTUS	CDS	22913592	22913950	1.0	+	2	ID=g19340.t1.CDS15;Parent=g19340.t1
HiC_scaffold_9	AUGUSTUS	intron	22913951	22914225	1.0	+	.	ID=g19340.t1.intron15;Parent=g19340.t1
HiC_scaffold_9	AUGUSTUS	exon	22914226	22914334	.	+	.	ID=g19340.t1.exon16;Parent=g19340.t1
HiC_scaffold_9	AUGUSTUS	CDS	22914226	22914334	1.0	+	0	ID=g19340.t1.CDS16;Parent=g19340.t1
HiC_scaffold_9	AUGUSTUS	intron	22914335	22914525	1.0	+	.	ID=g19340.t1.intron16;Parent=g19340.t1
HiC_scaffold_9	AUGUSTUS	exon	22914526	22914703	.	+	.	ID=g19340.t1.exon17;Parent=g19340.t1
HiC_scaffold_9	AUGUSTUS	CDS	22914526	22914703	1.0	+	2	ID=g19340.t1.CDS17;Parent=g19340.t1
HiC_scaffold_9	AUGUSTUS	intron	22914704	22914798	1.0	+	.	ID=g19340.t1.intron17;Parent=g19340.t1
HiC_scaffold_9	AUGUSTUS	exon	22914799	22914919	.	+	.	ID=g19340.t1.exon18;Parent=g19340.t1
HiC_scaffold_9	AUGUSTUS	CDS	22914799	22914919	1.0	+	1	ID=g19340.t1.CDS18;Parent=g19340.t1
HiC_scaffold_9	AUGUSTUS	intron	22914920	22915336	1.0	+	.	ID=g19340.t1.intron18;Parent=g19340.t1
HiC_scaffold_9	AUGUSTUS	exon	22915337	22915437	.	+	.	ID=g19340.t1.exon19;Parent=g19340.t1
HiC_scaffold_9	AUGUSTUS	CDS	22915337	22915437	1.0	+	0	ID=g19340.t1.CDS19;Parent=g19340.t1
HiC_scaffold_9	AUGUSTUS	intron	22915438	22920221	1.0	+	.	ID=g19340.t1.intron19;Parent=g19340.t1
HiC_scaffold_9	AUGUSTUS	exon	22920222	22920309	.	+	.	ID=g19340.t1.exon20;Parent=g19340.t1
HiC_scaffold_9	AUGUSTUS	CDS	22920222	22920309	1.0	+	1	ID=g19340.t1.CDS20;Parent=g19340.t1
HiC_scaffold_9	AUGUSTUS	intron	22920310	22920383	1.0	+	.	ID=g19340.t1.intron20;Parent=g19340.t1
HiC_scaffold_9	AUGUSTUS	exon	22920384	22920500	.	+	.	ID=g19340.t1.exon21;Parent=g19340.t1
HiC_scaffold_9	AUGUSTUS	CDS	22920384	22920500	1.0	+	0	ID=g19340.t1.CDS21;Parent=g19340.t1
HiC_scaffold_9	AUGUSTUS	intron	22920501	22920834	1.0	+	.	ID=g19340.t1.intron21;Parent=g19340.t1
HiC_scaffold_9	AUGUSTUS	exon	22920835	22920987	.	+	.	ID=g19340.t1.exon22;Parent=g19340.t1
HiC_scaffold_9	AUGUSTUS	CDS	22920835	22920987	1.0	+	0	ID=g19340.t1.CDS22;Parent=g19340.t1
HiC_scaffold_9	AUGUSTUS	intron	22920988	22922035	1.0	+	.	ID=g19340.t1.intron22;Parent=g19340.t1
HiC_scaffold_9	AUGUSTUS	exon	22922036	22922189	.	+	.	ID=g19340.t1.exon23;Parent=g19340.t1
HiC_scaffold_9	AUGUSTUS	CDS	22922036	22922189	1.0	+	0	ID=g19340.t1.CDS23;Parent=g19340.t1
HiC_scaffold_9	AUGUSTUS	intron	22922190	22922323	1.0	+	.	ID=g19340.t1.intron23;Parent=g19340.t1
HiC_scaffold_9	AUGUSTUS	exon	22922324	22922448	.	+	.	ID=g19340.t1.exon24;Parent=g19340.t1
HiC_scaffold_9	AUGUSTUS	CDS	22922324	22922448	1.0	+	2	ID=g19340.t1.CDS24;Parent=g19340.t1
HiC_scaffold_9	AUGUSTUS	intron	22922449	22922870	1.0	+	.	ID=g19340.t1.intron24;Parent=g19340.t1
HiC_scaffold_9	AUGUSTUS	exon	22922871	22923005	.	+	.	ID=g19340.t1.exon25;Parent=g19340.t1
HiC_scaffold_9	AUGUSTUS	CDS	22922871	22923005	1.0	+	0	ID=g19340.t1.CDS25;Parent=g19340.t1
HiC_scaffold_9	AUGUSTUS	intron	22923006	22923130	1.0	+	.	ID=g19340.t1.intron25;Parent=g19340.t1
HiC_scaffold_9	AUGUSTUS	exon	22923131	22923304	.	+	.	ID=g19340.t1.exon26;Parent=g19340.t1
HiC_scaffold_9	AUGUSTUS	CDS	22923131	22923304	1.0	+	0	ID=g19340.t1.CDS26;Parent=g19340.t1
HiC_scaffold_9	AUGUSTUS	intron	22923305	22923973	1.0	+	.	ID=g19340.t1.intron26;Parent=g19340.t1
HiC_scaffold_9	AUGUSTUS	exon	22923974	22924090	.	+	.	ID=g19340.t1.exon27;Parent=g19340.t1
HiC_scaffold_9	AUGUSTUS	CDS	22923974	22924090	1.0	+	0	ID=g19340.t1.CDS27;Parent=g19340.t1
HiC_scaffold_9	AUGUSTUS	intron	22924091	22924192	1.0	+	.	ID=g19340.t1.intron27;Parent=g19340.t1
HiC_scaffold_9	AUGUSTUS	exon	22924193	22924354	.	+	.	ID=g19340.t1.exon28;Parent=g19340.t1
HiC_scaffold_9	AUGUSTUS	CDS	22924193	22924354	1.0	+	0	ID=g19340.t1.CDS28;Parent=g19340.t1
HiC_scaffold_9	AUGUSTUS	intron	22924355	22927705	1.0	+	.	ID=g19340.t1.intron28;Parent=g19340.t1
HiC_scaffold_9	AUGUSTUS	exon	22927706	22927904	.	+	.	ID=g19340.t1.exon29;Parent=g19340.t1
HiC_scaffold_9	AUGUSTUS	CDS	22927706	22927904	1.0	+	0	ID=g19340.t1.CDS29;Parent=g19340.t1
HiC_scaffold_9	AUGUSTUS	intron	22927905	22928033	1.0	+	.	ID=g19340.t1.intron29;Parent=g19340.t1
HiC_scaffold_9	AUGUSTUS	exon	22928034	22928092	.	+	.	ID=g19340.t1.exon30;Parent=g19340.t1
HiC_scaffold_9	AUGUSTUS	CDS	22928034	22928092	1.0	+	2	ID=g19340.t1.CDS30;Parent=g19340.t1
HiC_scaffold_9	AUGUSTUS	intron	22928093	22928181	1.0	+	.	ID=g19340.t1.intron30;Parent=g19340.t1
HiC_scaffold_9	AUGUSTUS	exon	22928182	22928313	.	+	.	ID=g19340.t1.exon31;Parent=g19340.t1
HiC_scaffold_9	AUGUSTUS	CDS	22928182	22928313	1.0	+	0	ID=g19340.t1.CDS31;Parent=g19340.t1
HiC_scaffold_9	AUGUSTUS	intron	22928314	22928927	1.0	+	.	ID=g19340.t1.intron31;Parent=g19340.t1
HiC_scaffold_9	AUGUSTUS	exon	22928928	22928970	.	+	.	ID=g19340.t1.exon32;Parent=g19340.t1
HiC_scaffold_9	AUGUSTUS	CDS	22928928	22928970	1.0	+	0	ID=g19340.t1.CDS32;Parent=g19340.t1
HiC_scaffold_9	AUGUSTUS	intron	22928971	22929272	1.0	+	.	ID=g19340.t1.intron32;Parent=g19340.t1
HiC_scaffold_9	AUGUSTUS	exon	22929273	22929379	.	+	.	ID=g19340.t1.exon33;Parent=g19340.t1
HiC_scaffold_9	AUGUSTUS	CDS	22929273	22929379	1.0	+	2	ID=g19340.t1.CDS33;Parent=g19340.t1
HiC_scaffold_9	AUGUSTUS	intron	22929380	22929453	1.0	+	.	ID=g19340.t1.intron33;Parent=g19340.t1
HiC_scaffold_9	AUGUSTUS	exon	22929454	22929591	.	+	.	ID=g19340.t1.exon34;Parent=g19340.t1
HiC_scaffold_9	AUGUSTUS	CDS	22929454	22929591	1.0	+	0	ID=g19340.t1.CDS34;Parent=g19340.t1
HiC_scaffold_9	AUGUSTUS	intron	22929592	22929684	1.0	+	.	ID=g19340.t1.intron34;Parent=g19340.t1
HiC_scaffold_9	AUGUSTUS	exon	22929685	22929801	.	+	.	ID=g19340.t1.exon35;Parent=g19340.t1
HiC_scaffold_9	AUGUSTUS	CDS	22929685	22929801	1.0	+	0	ID=g19340.t1.CDS35;Parent=g19340.t1
HiC_scaffold_9	AUGUSTUS	intron	22929802	22935683	1.0	+	.	ID=g19340.t1.intron35;Parent=g19340.t1
HiC_scaffold_9	AUGUSTUS	exon	22935684	22935811	.	+	.	ID=g19340.t1.exon36;Parent=g19340.t1
HiC_scaffold_9	AUGUSTUS	CDS	22935684	22935811	1.0	+	0	ID=g19340.t1.CDS36;Parent=g19340.t1
HiC_scaffold_9	AUGUSTUS	intron	22935812	22936008	1.0	+	.	ID=g19340.t1.intron36;Parent=g19340.t1
HiC_scaffold_9	AUGUSTUS	exon	22936009	22936179	.	+	.	ID=g19340.t1.exon37;Parent=g19340.t1
HiC_scaffold_9	AUGUSTUS	CDS	22936009	22936179	1.0	+	1	ID=g19340.t1.CDS37;Parent=g19340.t1
HiC_scaffold_9	AUGUSTUS	intron	22936180	22936599	1.0	+	.	ID=g19340.t1.intron37;Parent=g19340.t1
HiC_scaffold_9	AUGUSTUS	exon	22936600	22936754	.	+	.	ID=g19340.t1.exon38;Parent=g19340.t1
HiC_scaffold_9	AUGUSTUS	CDS	22936600	22936754	1.0	+	1	ID=g19340.t1.CDS38;Parent=g19340.t1
HiC_scaffold_9	AUGUSTUS	intron	22936755	22937368	1.0	+	.	ID=g19340.t1.intron38;Parent=g19340.t1
HiC_scaffold_9	AUGUSTUS	exon	22937369	22937529	.	+	.	ID=g19340.t1.exon39;Parent=g19340.t1
HiC_scaffold_9	AUGUSTUS	CDS	22937369	22937529	1.0	+	2	ID=g19340.t1.CDS39;Parent=g19340.t1
HiC_scaffold_9	AUGUSTUS	intron	22937530	22938041	1.0	+	.	ID=g19340.t1.intron39;Parent=g19340.t1
HiC_scaffold_9	AUGUSTUS	exon	22938042	22938127	.	+	.	ID=g19340.t1.exon40;Parent=g19340.t1
HiC_scaffold_9	AUGUSTUS	CDS	22938042	22938127	1.0	+	0	ID=g19340.t1.CDS40;Parent=g19340.t1
HiC_scaffold_9	AUGUSTUS	intron	22938128	22939054	1.0	+	.	ID=g19340.t1.intron40;Parent=g19340.t1
HiC_scaffold_9	AUGUSTUS	exon	22939055	22939153	.	+	.	ID=g19340.t1.exon41;Parent=g19340.t1
HiC_scaffold_9	AUGUSTUS	CDS	22939055	22939153	1.0	+	1	ID=g19340.t1.CDS41;Parent=g19340.t1
HiC_scaffold_9	AUGUSTUS	intron	22939154	22939396	1.0	+	.	ID=g19340.t1.intron41;Parent=g19340.t1
HiC_scaffold_9	AUGUSTUS	exon	22939397	22939638	.	+	.	ID=g19340.t1.exon42;Parent=g19340.t1
HiC_scaffold_9	AUGUSTUS	CDS	22939397	22939638	1.0	+	1	ID=g19340.t1.CDS42;Parent=g19340.t1
HiC_scaffold_9	AUGUSTUS	intron	22939639	22940094	1.0	+	.	ID=g19340.t1.intron42;Parent=g19340.t1
HiC_scaffold_9	AUGUSTUS	exon	22940095	22940375	.	+	.	ID=g19340.t1.exon43;Parent=g19340.t1
HiC_scaffold_9	AUGUSTUS	CDS	22940095	22940375	1.0	+	2	ID=g19340.t1.CDS43;Parent=g19340.t1
HiC_scaffold_9	AUGUSTUS	intron	22940376	22940487	1.0	+	.	ID=g19340.t1.intron43;Parent=g19340.t1
HiC_scaffold_9	AUGUSTUS	exon	22940488	22940588	.	+	.	ID=g19340.t1.exon44;Parent=g19340.t1
HiC_scaffold_9	AUGUSTUS	CDS	22940488	22940588	1.0	+	0	ID=g19340.t1.CDS44;Parent=g19340.t1
HiC_scaffold_9	AUGUSTUS	intron	22940589	22940676	1.0	+	.	ID=g19340.t1.intron44;Parent=g19340.t1
HiC_scaffold_9	AUGUSTUS	exon	22940677	22940869	.	+	.	ID=g19340.t1.exon45;Parent=g19340.t1
HiC_scaffold_9	AUGUSTUS	CDS	22940677	22940869	1.0	+	1	ID=g19340.t1.CDS45;Parent=g19340.t1
HiC_scaffold_9	AUGUSTUS	stop_codon	22940867	22940869	.	+	0	ID=g19340.t1.stop1;Parent=g19340.t1
HiC_scaffold_9	AUGUSTUS	stop_codon	22942732	22942734	.	-	0	ID=g19341.t1.stop1;Parent=g19341.t1
HiC_scaffold_9	AUGUSTUS	exon	22942732	22942811	.	-	.	ID=g19341.t1.exon1;Parent=g19341.t1
HiC_scaffold_9	AUGUSTUS	CDS	22942732	22942811	1.0	-	2	ID=g19341.t1.CDS1;Parent=g19341.t1
HiC_scaffold_9	AUGUSTUS	gene	22942732	22956869	.	-	.	ID=g19341
HiC_scaffold_9	AUGUSTUS	mRNA	22942732	22956869	1.0	-	.	ID=g19341.t1;Parent=g19341;em_target=29073.XP_008696375.1;em_score=889.6;em_evalue=5.8e-271;em_tcov=.;em_OGs=COG0445@1|root,KOG2667@2759|Eukaryota,38C7Q@33154|Opisthokonta,3BIPU@33208|Metazoa,3CY2Q@33213|Bilateria,48842@7711|Chordata,49486@7742|Vertebrata,3J2TX@40674|Mammalia,3EP4F@33554|Carnivora;em_COG_cat=U;em_desc=ERGIC and golgi 3;em_max_annot_lvl=33208|Metazoa;em_Preferred_name=ERGIC3;em_KEGG_ko=ko:K20367;em_BRITE=ko00000,ko04131;em_PFAMs=COPIIcoated_ERV,ERGIC_N;em_GOs=GO:0005575,GO:0005622,GO:0005623,GO:0005737,GO:0005793,GO:0006810,GO:0006888,GO:0008150,GO:0016192,GO:0043226,GO:0043227,GO:0043229,GO:0043231,GO:0044424,GO:0044444,GO:0044464,GO:0046907,GO:0048193,GO:0051179,GO:0051234,GO:0051641,GO:0051649
HiC_scaffold_9	AUGUSTUS	intron	22942812	22943014	1.0	-	.	ID=g19341.t1.intron1;Parent=g19341.t1
HiC_scaffold_9	AUGUSTUS	exon	22943015	22943070	.	-	.	ID=g19341.t1.exon2;Parent=g19341.t1
HiC_scaffold_9	AUGUSTUS	CDS	22943015	22943070	1.0	-	1	ID=g19341.t1.CDS2;Parent=g19341.t1
HiC_scaffold_9	AUGUSTUS	intron	22943071	22943148	1.0	-	.	ID=g19341.t1.intron2;Parent=g19341.t1
HiC_scaffold_9	AUGUSTUS	exon	22943149	22943285	.	-	.	ID=g19341.t1.exon3;Parent=g19341.t1
HiC_scaffold_9	AUGUSTUS	CDS	22943149	22943285	1.0	-	0	ID=g19341.t1.CDS3;Parent=g19341.t1
HiC_scaffold_9	AUGUSTUS	intron	22943286	22943943	1.0	-	.	ID=g19341.t1.intron3;Parent=g19341.t1
HiC_scaffold_9	AUGUSTUS	exon	22943944	22944008	.	-	.	ID=g19341.t1.exon4;Parent=g19341.t1
HiC_scaffold_9	AUGUSTUS	CDS	22943944	22944008	1.0	-	2	ID=g19341.t1.CDS4;Parent=g19341.t1
HiC_scaffold_9	AUGUSTUS	intron	22944009	22944085	1.0	-	.	ID=g19341.t1.intron4;Parent=g19341.t1
HiC_scaffold_9	AUGUSTUS	exon	22944086	22944182	.	-	.	ID=g19341.t1.exon5;Parent=g19341.t1
HiC_scaffold_9	AUGUSTUS	CDS	22944086	22944182	1.0	-	0	ID=g19341.t1.CDS5;Parent=g19341.t1
HiC_scaffold_9	AUGUSTUS	intron	22944183	22945005	1.0	-	.	ID=g19341.t1.intron5;Parent=g19341.t1
HiC_scaffold_9	AUGUSTUS	exon	22945006	22945037	.	-	.	ID=g19341.t1.exon6;Parent=g19341.t1
HiC_scaffold_9	AUGUSTUS	CDS	22945006	22945037	1.0	-	2	ID=g19341.t1.CDS6;Parent=g19341.t1
HiC_scaffold_9	AUGUSTUS	intron	22945038	22949224	1.0	-	.	ID=g19341.t1.intron6;Parent=g19341.t1
HiC_scaffold_9	AUGUSTUS	exon	22949225	22949282	.	-	.	ID=g19341.t1.exon7;Parent=g19341.t1
HiC_scaffold_9	AUGUSTUS	CDS	22949225	22949282	1.0	-	0	ID=g19341.t1.CDS7;Parent=g19341.t1
HiC_scaffold_9	AUGUSTUS	intron	22949283	22949426	1.0	-	.	ID=g19341.t1.intron7;Parent=g19341.t1
HiC_scaffold_9	AUGUSTUS	exon	22949427	22949592	.	-	.	ID=g19341.t1.exon8;Parent=g19341.t1
HiC_scaffold_9	AUGUSTUS	CDS	22949427	22949592	1.0	-	1	ID=g19341.t1.CDS8;Parent=g19341.t1
HiC_scaffold_9	AUGUSTUS	intron	22949593	22950432	1.0	-	.	ID=g19341.t1.intron8;Parent=g19341.t1
HiC_scaffold_9	AUGUSTUS	exon	22950433	22950526	.	-	.	ID=g19341.t1.exon9;Parent=g19341.t1
HiC_scaffold_9	AUGUSTUS	CDS	22950433	22950526	1.0	-	2	ID=g19341.t1.CDS9;Parent=g19341.t1
HiC_scaffold_9	AUGUSTUS	intron	22950527	22956054	1.0	-	.	ID=g19341.t1.intron9;Parent=g19341.t1
HiC_scaffold_9	AUGUSTUS	exon	22956055	22956174	.	-	.	ID=g19341.t1.exon10;Parent=g19341.t1
HiC_scaffold_9	AUGUSTUS	CDS	22956055	22956174	1.0	-	2	ID=g19341.t1.CDS10;Parent=g19341.t1
HiC_scaffold_9	AUGUSTUS	intron	22956175	22956381	1.0	-	.	ID=g19341.t1.intron10;Parent=g19341.t1
HiC_scaffold_9	AUGUSTUS	exon	22956382	22956469	.	-	.	ID=g19341.t1.exon11;Parent=g19341.t1
HiC_scaffold_9	AUGUSTUS	CDS	22956382	22956469	1.0	-	0	ID=g19341.t1.CDS11;Parent=g19341.t1
HiC_scaffold_9	AUGUSTUS	intron	22956470	22956572	1.0	-	.	ID=g19341.t1.intron11;Parent=g19341.t1
HiC_scaffold_9	AUGUSTUS	exon	22956573	22956643	.	-	.	ID=g19341.t1.exon12;Parent=g19341.t1
HiC_scaffold_9	AUGUSTUS	CDS	22956573	22956643	1.0	-	2	ID=g19341.t1.CDS12;Parent=g19341.t1
HiC_scaffold_9	AUGUSTUS	intron	22956644	22956781	1.0	-	.	ID=g19341.t1.intron12;Parent=g19341.t1
HiC_scaffold_9	AUGUSTUS	exon	22956782	22956869	.	-	.	ID=g19341.t1.exon13;Parent=g19341.t1
HiC_scaffold_9	AUGUSTUS	CDS	22956782	22956869	1.0	-	0	ID=g19341.t1.CDS13;Parent=g19341.t1
HiC_scaffold_9	AUGUSTUS	start_codon	22956867	22956869	.	-	0	ID=g19341.t1.start1;Parent=g19341.t1
HiC_scaffold_9	AUGUSTUS	start_codon	22961148	22961150	.	+	0	ID=g19342.t1.start1;Parent=g19342.t1
HiC_scaffold_9	AUGUSTUS	exon	22961148	22961348	.	+	.	ID=g19342.t1.exon1;Parent=g19342.t1
HiC_scaffold_9	AUGUSTUS	CDS	22961148	22961348	1.0	+	0	ID=g19342.t1.CDS1;Parent=g19342.t1
HiC_scaffold_9	AUGUSTUS	gene	22961148	22961814	.	+	.	ID=g19342
HiC_scaffold_9	AUGUSTUS	mRNA	22961148	22961814	0.99	+	.	ID=g19342.t1;Parent=g19342;em_target=29073.XP_008696498.1;em_score=186.7;em_evalue=4.1e-58;em_tcov=.;em_OGs=KOG2692@1|root,KOG2692@2759|Eukaryota,3AJJP@33154|Opisthokonta,3BYNN@33208|Metazoa,3D7KF@33213|Bilateria,48ET2@7711|Chordata,49A38@7742|Vertebrata,3JH84@40674|Mammalia,3EVW1@33554|Carnivora;em_COG_cat=M;em_desc=Glycosyltransferase family 29 (sialyltransferase);em_max_annot_lvl=33208|Metazoa;em_PFAMs=Glyco_transf_29;em_Preferred_name=C20orf173;em_GOs=GO:0000139,GO:0003674,GO:0003824,GO:0005575,GO:0005622,GO:0005623,GO:0005737,GO:0005794,GO:0005975,GO:0006464,GO:0006486,GO:0006487,GO:0006807,GO:0008150,GO:0008152,GO:0008373,GO:0009058,GO:0009059,GO:0009100,GO:0009101,GO:0009311,GO:0009987,GO:0012505,GO:0016020,GO:0016740,GO:0016757,GO:0018193,GO:0018196,GO:0018279,GO:0019538,GO:0031090,GO:0031984,GO:0034645,GO:0036211,GO:0043170,GO:0043226,GO:0043227,GO:0043229,GO:0043231,GO:0043412,GO:0043413,GO:0044237,GO:0044238,GO:0044249,GO:0044260,GO:0044267,GO:0044422,GO:0044424,GO:0044431,GO:0044444,GO:0044446,GO:0044464,GO:0047288,GO:0070085,GO:0071704,GO:0097503,GO:0098588,GO:0098791,GO:1901135,GO:1901137,GO:1901564,GO:1901566,GO:1901576
HiC_scaffold_9	AUGUSTUS	intron	22961349	22961551	1.0	+	.	ID=g19342.t1.intron1;Parent=g19342.t1
HiC_scaffold_9	AUGUSTUS	exon	22961552	22961729	.	+	.	ID=g19342.t1.exon2;Parent=g19342.t1
HiC_scaffold_9	AUGUSTUS	CDS	22961552	22961729	0.99	+	0	ID=g19342.t1.CDS2;Parent=g19342.t1
HiC_scaffold_9	AUGUSTUS	intron	22961730	22961809	1.0	+	.	ID=g19342.t1.intron2;Parent=g19342.t1
HiC_scaffold_9	AUGUSTUS	exon	22961810	22961814	.	+	.	ID=g19342.t1.exon3;Parent=g19342.t1
HiC_scaffold_9	AUGUSTUS	CDS	22961810	22961814	0.99	+	2	ID=g19342.t1.CDS3;Parent=g19342.t1
HiC_scaffold_9	AUGUSTUS	stop_codon	22961812	22961814	.	+	0	ID=g19342.t1.stop1;Parent=g19342.t1
HiC_scaffold_9	AUGUSTUS	stop_codon	22970863	22970865	.	-	0	ID=g19343.t1.stop1;Parent=g19343.t1
HiC_scaffold_9	AUGUSTUS	stop_codon	22970863	22970865	.	-	0	ID=g19343.t2.stop1;Parent=g19343.t2
HiC_scaffold_9	AUGUSTUS	stop_codon	22970863	22970865	.	-	0	ID=g19343.t3.stop1;Parent=g19343.t3
HiC_scaffold_9	AUGUSTUS	exon	22970863	22971126	.	-	.	ID=g19343.t1.exon1;Parent=g19343.t1
HiC_scaffold_9	AUGUSTUS	exon	22970863	22971126	.	-	.	ID=g19343.t2.exon1;Parent=g19343.t2
HiC_scaffold_9	AUGUSTUS	exon	22970863	22971126	.	-	.	ID=g19343.t3.exon1;Parent=g19343.t3
HiC_scaffold_9	AUGUSTUS	CDS	22970863	22971126	1.0	-	0	ID=g19343.t1.CDS1;Parent=g19343.t1
HiC_scaffold_9	AUGUSTUS	CDS	22970863	22971126	1.0	-	0	ID=g19343.t2.CDS1;Parent=g19343.t2
HiC_scaffold_9	AUGUSTUS	CDS	22970863	22971126	1.0	-	0	ID=g19343.t3.CDS1;Parent=g19343.t3
HiC_scaffold_9	AUGUSTUS	gene	22970863	23011067	.	-	.	ID=g19343
HiC_scaffold_9	AUGUSTUS	mRNA	22970863	23011067	1.0	-	.	ID=g19343.t1;Parent=g19343;em_target=9668.ENSMPUP00000017687;em_score=4606.5;em_evalue=0.0;em_tcov=.;em_OGs=28KVH@1|root,2QTBY@2759|Eukaryota,39SN3@33154|Opisthokonta,3BDC9@33208|Metazoa,3CYDR@33213|Bilateria,48A6G@7711|Chordata,490QE@7742|Vertebrata,3JD04@40674|Mammalia,3EJB5@33554|Carnivora;em_COG_cat=S;em_desc=Centrosomal protein;em_max_annot_lvl=33208|Metazoa;em_Preferred_name=CEP250;em_KEGG_ko=ko:K16464;em_BRITE=ko00000,ko03036;em_PFAMs=Rootletin;em_GOs=GO:0000086,GO:0000226,GO:0000278,GO:0000922,GO:0003674,GO:0005488,GO:0005515,GO:0005575,GO:0005622,GO:0005623,GO:0005737,GO:0005813,GO:0005814,GO:0005815,GO:0005819,GO:0005829,GO:0005856,GO:0006996,GO:0007010,GO:0007017,GO:0007049,GO:0007098,GO:0007346,GO:0008022,GO:0008104,GO:0008150,GO:0009987,GO:0010389,GO:0010457,GO:0010564,GO:0015630,GO:0016043,GO:0019899,GO:0019900,GO:0019901,GO:0019904,GO:0022402,GO:0022406,GO:0022607,GO:0030030,GO:0030031,GO:0030997,GO:0031023,GO:0031616,GO:0032879,GO:0032880,GO:0032886,GO:0032991,GO:0033036,GO:0033043,GO:0033365,GO:0034613,GO:0043226,GO:0043228,GO:0043229,GO:0043232,GO:0044085,GO:0044422,GO:0044424,GO:0044430,GO:0044444,GO:0044446,GO:0044450,GO:0044464,GO:0044770,GO:0044772,GO:0044782,GO:0044839,GO:0046605,GO:0048518,GO:0050789,GO:0050794,GO:0051128,GO:0051179,GO:0051493,GO:0051640,GO:0051641,GO:0051726,GO:0060271,GO:0060341,GO:0065007,GO:0070507,GO:0070727,GO:0070925,GO:0071840,GO:0097711,GO:0120031,GO:0120036,GO:0140056,GO:1901987,GO:1901990,GO:1902749,GO:1903047,GO:1903827,GO:1903829,GO:1904779,GO:1904781,GO:1905515
HiC_scaffold_9	AUGUSTUS	mRNA	22970863	23011067	1.0	-	.	ID=g19343.t2;Parent=g19343;em_target=9668.ENSMPUP00000017687;em_score=4572.1;em_evalue=0.0;em_tcov=.;em_OGs=28KVH@1|root,2QTBY@2759|Eukaryota,39SN3@33154|Opisthokonta,3BDC9@33208|Metazoa,3CYDR@33213|Bilateria,48A6G@7711|Chordata,490QE@7742|Vertebrata,3JD04@40674|Mammalia,3EJB5@33554|Carnivora;em_COG_cat=S;em_desc=Centrosomal protein;em_max_annot_lvl=33208|Metazoa;em_Preferred_name=CEP250;em_KEGG_ko=ko:K16464;em_BRITE=ko00000,ko03036;em_PFAMs=Rootletin;em_GOs=GO:0000086,GO:0000226,GO:0000278,GO:0000922,GO:0003674,GO:0005488,GO:0005515,GO:0005575,GO:0005622,GO:0005623,GO:0005737,GO:0005813,GO:0005814,GO:0005815,GO:0005819,GO:0005829,GO:0005856,GO:0006996,GO:0007010,GO:0007017,GO:0007049,GO:0007098,GO:0007346,GO:0008022,GO:0008104,GO:0008150,GO:0009987,GO:0010389,GO:0010457,GO:0010564,GO:0015630,GO:0016043,GO:0019899,GO:0019900,GO:0019901,GO:0019904,GO:0022402,GO:0022406,GO:0022607,GO:0030030,GO:0030031,GO:0030997,GO:0031023,GO:0031616,GO:0032879,GO:0032880,GO:0032886,GO:0032991,GO:0033036,GO:0033043,GO:0033365,GO:0034613,GO:0043226,GO:0043228,GO:0043229,GO:0043232,GO:0044085,GO:0044422,GO:0044424,GO:0044430,GO:0044444,GO:0044446,GO:0044450,GO:0044464,GO:0044770,GO:0044772,GO:0044782,GO:0044839,GO:0046605,GO:0048518,GO:0050789,GO:0050794,GO:0051128,GO:0051179,GO:0051493,GO:0051640,GO:0051641,GO:0051726,GO:0060271,GO:0060341,GO:0065007,GO:0070507,GO:0070727,GO:0070925,GO:0071840,GO:0097711,GO:0120031,GO:0120036,GO:0140056,GO:1901987,GO:1901990,GO:1902749,GO:1903047,GO:1903827,GO:1903829,GO:1904779,GO:1904781,GO:1905515
HiC_scaffold_9	AUGUSTUS	mRNA	22970863	23011067	1.0	-	.	ID=g19343.t3;Parent=g19343;em_target=9668.ENSMPUP00000017687;em_score=4612.6;em_evalue=0.0;em_tcov=.;em_OGs=28KVH@1|root,2QTBY@2759|Eukaryota,39SN3@33154|Opisthokonta,3BDC9@33208|Metazoa,3CYDR@33213|Bilateria,48A6G@7711|Chordata,490QE@7742|Vertebrata,3JD04@40674|Mammalia,3EJB5@33554|Carnivora;em_COG_cat=S;em_desc=Centrosomal protein;em_max_annot_lvl=33208|Metazoa;em_Preferred_name=CEP250;em_KEGG_ko=ko:K16464;em_BRITE=ko00000,ko03036;em_PFAMs=Rootletin;em_GOs=GO:0000086,GO:0000226,GO:0000278,GO:0000922,GO:0003674,GO:0005488,GO:0005515,GO:0005575,GO:0005622,GO:0005623,GO:0005737,GO:0005813,GO:0005814,GO:0005815,GO:0005819,GO:0005829,GO:0005856,GO:0006996,GO:0007010,GO:0007017,GO:0007049,GO:0007098,GO:0007346,GO:0008022,GO:0008104,GO:0008150,GO:0009987,GO:0010389,GO:0010457,GO:0010564,GO:0015630,GO:0016043,GO:0019899,GO:0019900,GO:0019901,GO:0019904,GO:0022402,GO:0022406,GO:0022607,GO:0030030,GO:0030031,GO:0030997,GO:0031023,GO:0031616,GO:0032879,GO:0032880,GO:0032886,GO:0032991,GO:0033036,GO:0033043,GO:0033365,GO:0034613,GO:0043226,GO:0043228,GO:0043229,GO:0043232,GO:0044085,GO:0044422,GO:0044424,GO:0044430,GO:0044444,GO:0044446,GO:0044450,GO:0044464,GO:0044770,GO:0044772,GO:0044782,GO:0044839,GO:0046605,GO:0048518,GO:0050789,GO:0050794,GO:0051128,GO:0051179,GO:0051493,GO:0051640,GO:0051641,GO:0051726,GO:0060271,GO:0060341,GO:0065007,GO:0070507,GO:0070727,GO:0070925,GO:0071840,GO:0097711,GO:0120031,GO:0120036,GO:0140056,GO:1901987,GO:1901990,GO:1902749,GO:1903047,GO:1903827,GO:1903829,GO:1904779,GO:1904781,GO:1905515
HiC_scaffold_9	AUGUSTUS	intron	22971127	22972505	1.0	-	.	ID=g19343.t1.intron1;Parent=g19343.t1
HiC_scaffold_9	AUGUSTUS	intron	22971127	22972505	1.0	-	.	ID=g19343.t2.intron1;Parent=g19343.t2
HiC_scaffold_9	AUGUSTUS	intron	22971127	22972505	1.0	-	.	ID=g19343.t3.intron1;Parent=g19343.t3
HiC_scaffold_9	AUGUSTUS	exon	22972506	22972568	.	-	.	ID=g19343.t1.exon2;Parent=g19343.t1
HiC_scaffold_9	AUGUSTUS	exon	22972506	22972568	.	-	.	ID=g19343.t2.exon2;Parent=g19343.t2
HiC_scaffold_9	AUGUSTUS	exon	22972506	22972568	.	-	.	ID=g19343.t3.exon2;Parent=g19343.t3
HiC_scaffold_9	AUGUSTUS	CDS	22972506	22972568	1.0	-	0	ID=g19343.t1.CDS2;Parent=g19343.t1
HiC_scaffold_9	AUGUSTUS	CDS	22972506	22972568	1.0	-	0	ID=g19343.t2.CDS2;Parent=g19343.t2
HiC_scaffold_9	AUGUSTUS	CDS	22972506	22972568	1.0	-	0	ID=g19343.t3.CDS2;Parent=g19343.t3
HiC_scaffold_9	AUGUSTUS	intron	22972569	22973478	1.0	-	.	ID=g19343.t1.intron2;Parent=g19343.t1
HiC_scaffold_9	AUGUSTUS	intron	22972569	22973478	1.0	-	.	ID=g19343.t3.intron2;Parent=g19343.t3
HiC_scaffold_9	AUGUSTUS	intron	22972569	22973514	1.0	-	.	ID=g19343.t2.intron2;Parent=g19343.t2
HiC_scaffold_9	AUGUSTUS	exon	22973479	22973580	.	-	.	ID=g19343.t1.exon3;Parent=g19343.t1
HiC_scaffold_9	AUGUSTUS	exon	22973479	22973580	.	-	.	ID=g19343.t3.exon3;Parent=g19343.t3
HiC_scaffold_9	AUGUSTUS	CDS	22973479	22973580	1.0	-	0	ID=g19343.t1.CDS3;Parent=g19343.t1
HiC_scaffold_9	AUGUSTUS	CDS	22973479	22973580	1.0	-	0	ID=g19343.t3.CDS3;Parent=g19343.t3
HiC_scaffold_9	AUGUSTUS	exon	22973515	22973580	.	-	.	ID=g19343.t2.exon3;Parent=g19343.t2
HiC_scaffold_9	AUGUSTUS	CDS	22973515	22973580	1.0	-	0	ID=g19343.t2.CDS3;Parent=g19343.t2
HiC_scaffold_9	AUGUSTUS	intron	22973581	22974045	1.0	-	.	ID=g19343.t1.intron3;Parent=g19343.t1
HiC_scaffold_9	AUGUSTUS	intron	22973581	22974045	1.0	-	.	ID=g19343.t2.intron3;Parent=g19343.t2
HiC_scaffold_9	AUGUSTUS	intron	22973581	22974045	1.0	-	.	ID=g19343.t3.intron3;Parent=g19343.t3
HiC_scaffold_9	AUGUSTUS	exon	22974046	22974201	.	-	.	ID=g19343.t1.exon4;Parent=g19343.t1
HiC_scaffold_9	AUGUSTUS	exon	22974046	22974201	.	-	.	ID=g19343.t2.exon4;Parent=g19343.t2
HiC_scaffold_9	AUGUSTUS	exon	22974046	22974201	.	-	.	ID=g19343.t3.exon4;Parent=g19343.t3
HiC_scaffold_9	AUGUSTUS	CDS	22974046	22974201	1.0	-	0	ID=g19343.t1.CDS4;Parent=g19343.t1
HiC_scaffold_9	AUGUSTUS	CDS	22974046	22974201	1.0	-	0	ID=g19343.t2.CDS4;Parent=g19343.t2
HiC_scaffold_9	AUGUSTUS	CDS	22974046	22974201	1.0	-	0	ID=g19343.t3.CDS4;Parent=g19343.t3
HiC_scaffold_9	AUGUSTUS	intron	22974202	22974405	1.0	-	.	ID=g19343.t1.intron4;Parent=g19343.t1
HiC_scaffold_9	AUGUSTUS	intron	22974202	22974405	1.0	-	.	ID=g19343.t2.intron4;Parent=g19343.t2
HiC_scaffold_9	AUGUSTUS	intron	22974202	22974405	1.0	-	.	ID=g19343.t3.intron4;Parent=g19343.t3
HiC_scaffold_9	AUGUSTUS	exon	22974406	22974498	.	-	.	ID=g19343.t1.exon5;Parent=g19343.t1
HiC_scaffold_9	AUGUSTUS	exon	22974406	22974498	.	-	.	ID=g19343.t2.exon5;Parent=g19343.t2
HiC_scaffold_9	AUGUSTUS	exon	22974406	22974498	.	-	.	ID=g19343.t3.exon5;Parent=g19343.t3
HiC_scaffold_9	AUGUSTUS	CDS	22974406	22974498	1.0	-	0	ID=g19343.t1.CDS5;Parent=g19343.t1
HiC_scaffold_9	AUGUSTUS	CDS	22974406	22974498	1.0	-	0	ID=g19343.t2.CDS5;Parent=g19343.t2
HiC_scaffold_9	AUGUSTUS	CDS	22974406	22974498	1.0	-	0	ID=g19343.t3.CDS5;Parent=g19343.t3
HiC_scaffold_9	AUGUSTUS	intron	22974499	22977003	1.0	-	.	ID=g19343.t1.intron5;Parent=g19343.t1
HiC_scaffold_9	AUGUSTUS	intron	22974499	22977003	1.0	-	.	ID=g19343.t2.intron5;Parent=g19343.t2
HiC_scaffold_9	AUGUSTUS	intron	22974499	22977003	1.0	-	.	ID=g19343.t3.intron5;Parent=g19343.t3
HiC_scaffold_9	AUGUSTUS	exon	22977004	22979619	.	-	.	ID=g19343.t1.exon6;Parent=g19343.t1
HiC_scaffold_9	AUGUSTUS	exon	22977004	22979619	.	-	.	ID=g19343.t2.exon6;Parent=g19343.t2
HiC_scaffold_9	AUGUSTUS	exon	22977004	22979619	.	-	.	ID=g19343.t3.exon6;Parent=g19343.t3
HiC_scaffold_9	AUGUSTUS	CDS	22977004	22979619	1.0	-	0	ID=g19343.t1.CDS6;Parent=g19343.t1
HiC_scaffold_9	AUGUSTUS	CDS	22977004	22979619	1.0	-	0	ID=g19343.t2.CDS6;Parent=g19343.t2
HiC_scaffold_9	AUGUSTUS	CDS	22977004	22979619	1.0	-	0	ID=g19343.t3.CDS6;Parent=g19343.t3
HiC_scaffold_9	AUGUSTUS	intron	22979620	22980075	1.0	-	.	ID=g19343.t1.intron6;Parent=g19343.t1
HiC_scaffold_9	AUGUSTUS	intron	22979620	22980075	1.0	-	.	ID=g19343.t2.intron6;Parent=g19343.t2
HiC_scaffold_9	AUGUSTUS	intron	22979620	22980075	1.0	-	.	ID=g19343.t3.intron6;Parent=g19343.t3
HiC_scaffold_9	AUGUSTUS	exon	22980076	22980197	.	-	.	ID=g19343.t1.exon7;Parent=g19343.t1
HiC_scaffold_9	AUGUSTUS	exon	22980076	22980197	.	-	.	ID=g19343.t2.exon7;Parent=g19343.t2
HiC_scaffold_9	AUGUSTUS	exon	22980076	22980197	.	-	.	ID=g19343.t3.exon7;Parent=g19343.t3
HiC_scaffold_9	AUGUSTUS	CDS	22980076	22980197	1.0	-	2	ID=g19343.t1.CDS7;Parent=g19343.t1
HiC_scaffold_9	AUGUSTUS	CDS	22980076	22980197	1.0	-	2	ID=g19343.t2.CDS7;Parent=g19343.t2
HiC_scaffold_9	AUGUSTUS	CDS	22980076	22980197	1.0	-	2	ID=g19343.t3.CDS7;Parent=g19343.t3
HiC_scaffold_9	AUGUSTUS	intron	22980198	22981217	1.0	-	.	ID=g19343.t1.intron7;Parent=g19343.t1
HiC_scaffold_9	AUGUSTUS	intron	22980198	22981217	1.0	-	.	ID=g19343.t2.intron7;Parent=g19343.t2
HiC_scaffold_9	AUGUSTUS	intron	22980198	22981217	1.0	-	.	ID=g19343.t3.intron7;Parent=g19343.t3
HiC_scaffold_9	AUGUSTUS	exon	22981218	22981338	.	-	.	ID=g19343.t1.exon8;Parent=g19343.t1
HiC_scaffold_9	AUGUSTUS	exon	22981218	22981338	.	-	.	ID=g19343.t2.exon8;Parent=g19343.t2
HiC_scaffold_9	AUGUSTUS	exon	22981218	22981338	.	-	.	ID=g19343.t3.exon8;Parent=g19343.t3
HiC_scaffold_9	AUGUSTUS	CDS	22981218	22981338	1.0	-	0	ID=g19343.t1.CDS8;Parent=g19343.t1
HiC_scaffold_9	AUGUSTUS	CDS	22981218	22981338	1.0	-	0	ID=g19343.t2.CDS8;Parent=g19343.t2
HiC_scaffold_9	AUGUSTUS	CDS	22981218	22981338	1.0	-	0	ID=g19343.t3.CDS8;Parent=g19343.t3
HiC_scaffold_9	AUGUSTUS	intron	22981339	22982281	1.0	-	.	ID=g19343.t1.intron8;Parent=g19343.t1
HiC_scaffold_9	AUGUSTUS	intron	22981339	22982281	1.0	-	.	ID=g19343.t2.intron8;Parent=g19343.t2
HiC_scaffold_9	AUGUSTUS	intron	22981339	22982281	1.0	-	.	ID=g19343.t3.intron8;Parent=g19343.t3
HiC_scaffold_9	AUGUSTUS	exon	22982282	22982403	.	-	.	ID=g19343.t1.exon9;Parent=g19343.t1
HiC_scaffold_9	AUGUSTUS	exon	22982282	22982403	.	-	.	ID=g19343.t2.exon9;Parent=g19343.t2
HiC_scaffold_9	AUGUSTUS	exon	22982282	22982403	.	-	.	ID=g19343.t3.exon9;Parent=g19343.t3
HiC_scaffold_9	AUGUSTUS	CDS	22982282	22982403	1.0	-	2	ID=g19343.t1.CDS9;Parent=g19343.t1
HiC_scaffold_9	AUGUSTUS	CDS	22982282	22982403	1.0	-	2	ID=g19343.t2.CDS9;Parent=g19343.t2
HiC_scaffold_9	AUGUSTUS	CDS	22982282	22982403	1.0	-	2	ID=g19343.t3.CDS9;Parent=g19343.t3
HiC_scaffold_9	AUGUSTUS	intron	22982404	22983035	1.0	-	.	ID=g19343.t1.intron9;Parent=g19343.t1
HiC_scaffold_9	AUGUSTUS	intron	22982404	22983035	1.0	-	.	ID=g19343.t2.intron9;Parent=g19343.t2
HiC_scaffold_9	AUGUSTUS	intron	22982404	22983035	1.0	-	.	ID=g19343.t3.intron9;Parent=g19343.t3
HiC_scaffold_9	AUGUSTUS	exon	22983036	22983375	.	-	.	ID=g19343.t1.exon10;Parent=g19343.t1
HiC_scaffold_9	AUGUSTUS	exon	22983036	22983375	.	-	.	ID=g19343.t2.exon10;Parent=g19343.t2
HiC_scaffold_9	AUGUSTUS	exon	22983036	22983375	.	-	.	ID=g19343.t3.exon10;Parent=g19343.t3
HiC_scaffold_9	AUGUSTUS	CDS	22983036	22983375	1.0	-	0	ID=g19343.t1.CDS10;Parent=g19343.t1
HiC_scaffold_9	AUGUSTUS	CDS	22983036	22983375	1.0	-	0	ID=g19343.t2.CDS10;Parent=g19343.t2
HiC_scaffold_9	AUGUSTUS	CDS	22983036	22983375	1.0	-	0	ID=g19343.t3.CDS10;Parent=g19343.t3
HiC_scaffold_9	AUGUSTUS	intron	22983376	22984336	1.0	-	.	ID=g19343.t1.intron10;Parent=g19343.t1
HiC_scaffold_9	AUGUSTUS	intron	22983376	22984336	1.0	-	.	ID=g19343.t2.intron10;Parent=g19343.t2
HiC_scaffold_9	AUGUSTUS	intron	22983376	22984336	1.0	-	.	ID=g19343.t3.intron10;Parent=g19343.t3
HiC_scaffold_9	AUGUSTUS	exon	22984337	22984475	.	-	.	ID=g19343.t1.exon11;Parent=g19343.t1
HiC_scaffold_9	AUGUSTUS	exon	22984337	22984475	.	-	.	ID=g19343.t2.exon11;Parent=g19343.t2
HiC_scaffold_9	AUGUSTUS	exon	22984337	22984475	.	-	.	ID=g19343.t3.exon11;Parent=g19343.t3
HiC_scaffold_9	AUGUSTUS	CDS	22984337	22984475	1.0	-	1	ID=g19343.t1.CDS11;Parent=g19343.t1
HiC_scaffold_9	AUGUSTUS	CDS	22984337	22984475	1.0	-	1	ID=g19343.t2.CDS11;Parent=g19343.t2
HiC_scaffold_9	AUGUSTUS	CDS	22984337	22984475	1.0	-	1	ID=g19343.t3.CDS11;Parent=g19343.t3
HiC_scaffold_9	AUGUSTUS	intron	22984476	22985995	1.0	-	.	ID=g19343.t1.intron11;Parent=g19343.t1
HiC_scaffold_9	AUGUSTUS	intron	22984476	22985995	1.0	-	.	ID=g19343.t2.intron11;Parent=g19343.t2
HiC_scaffold_9	AUGUSTUS	intron	22984476	22985995	1.0	-	.	ID=g19343.t3.intron11;Parent=g19343.t3
HiC_scaffold_9	AUGUSTUS	exon	22985996	22986129	.	-	.	ID=g19343.t1.exon12;Parent=g19343.t1
HiC_scaffold_9	AUGUSTUS	exon	22985996	22986129	.	-	.	ID=g19343.t2.exon12;Parent=g19343.t2
HiC_scaffold_9	AUGUSTUS	exon	22985996	22986129	.	-	.	ID=g19343.t3.exon12;Parent=g19343.t3
HiC_scaffold_9	AUGUSTUS	CDS	22985996	22986129	1.0	-	0	ID=g19343.t1.CDS12;Parent=g19343.t1
HiC_scaffold_9	AUGUSTUS	CDS	22985996	22986129	1.0	-	0	ID=g19343.t2.CDS12;Parent=g19343.t2
HiC_scaffold_9	AUGUSTUS	CDS	22985996	22986129	1.0	-	0	ID=g19343.t3.CDS12;Parent=g19343.t3
HiC_scaffold_9	AUGUSTUS	intron	22986130	22987012	1.0	-	.	ID=g19343.t1.intron12;Parent=g19343.t1
HiC_scaffold_9	AUGUSTUS	intron	22986130	22987012	1.0	-	.	ID=g19343.t2.intron12;Parent=g19343.t2
HiC_scaffold_9	AUGUSTUS	intron	22986130	22987012	1.0	-	.	ID=g19343.t3.intron12;Parent=g19343.t3
HiC_scaffold_9	AUGUSTUS	exon	22987013	22987156	.	-	.	ID=g19343.t1.exon13;Parent=g19343.t1
HiC_scaffold_9	AUGUSTUS	exon	22987013	22987156	.	-	.	ID=g19343.t2.exon13;Parent=g19343.t2
HiC_scaffold_9	AUGUSTUS	exon	22987013	22987156	.	-	.	ID=g19343.t3.exon13;Parent=g19343.t3
HiC_scaffold_9	AUGUSTUS	CDS	22987013	22987156	1.0	-	0	ID=g19343.t1.CDS13;Parent=g19343.t1
HiC_scaffold_9	AUGUSTUS	CDS	22987013	22987156	1.0	-	0	ID=g19343.t2.CDS13;Parent=g19343.t2
HiC_scaffold_9	AUGUSTUS	CDS	22987013	22987156	1.0	-	0	ID=g19343.t3.CDS13;Parent=g19343.t3
HiC_scaffold_9	AUGUSTUS	intron	22987157	22988681	1.0	-	.	ID=g19343.t1.intron13;Parent=g19343.t1
HiC_scaffold_9	AUGUSTUS	intron	22987157	22988681	1.0	-	.	ID=g19343.t2.intron13;Parent=g19343.t2
HiC_scaffold_9	AUGUSTUS	intron	22987157	22988681	1.0	-	.	ID=g19343.t3.intron13;Parent=g19343.t3
HiC_scaffold_9	AUGUSTUS	exon	22988682	22988816	.	-	.	ID=g19343.t1.exon14;Parent=g19343.t1
HiC_scaffold_9	AUGUSTUS	exon	22988682	22988816	.	-	.	ID=g19343.t2.exon14;Parent=g19343.t2
HiC_scaffold_9	AUGUSTUS	exon	22988682	22988816	.	-	.	ID=g19343.t3.exon14;Parent=g19343.t3
HiC_scaffold_9	AUGUSTUS	CDS	22988682	22988816	1.0	-	0	ID=g19343.t1.CDS14;Parent=g19343.t1
HiC_scaffold_9	AUGUSTUS	CDS	22988682	22988816	1.0	-	0	ID=g19343.t2.CDS14;Parent=g19343.t2
HiC_scaffold_9	AUGUSTUS	CDS	22988682	22988816	1.0	-	0	ID=g19343.t3.CDS14;Parent=g19343.t3
HiC_scaffold_9	AUGUSTUS	intron	22988817	22989211	1.0	-	.	ID=g19343.t1.intron14;Parent=g19343.t1
HiC_scaffold_9	AUGUSTUS	intron	22988817	22989211	1.0	-	.	ID=g19343.t2.intron14;Parent=g19343.t2
HiC_scaffold_9	AUGUSTUS	intron	22988817	22989211	1.0	-	.	ID=g19343.t3.intron14;Parent=g19343.t3
HiC_scaffold_9	AUGUSTUS	exon	22989212	22989379	.	-	.	ID=g19343.t1.exon15;Parent=g19343.t1
HiC_scaffold_9	AUGUSTUS	exon	22989212	22989379	.	-	.	ID=g19343.t2.exon15;Parent=g19343.t2
HiC_scaffold_9	AUGUSTUS	exon	22989212	22989379	.	-	.	ID=g19343.t3.exon15;Parent=g19343.t3
HiC_scaffold_9	AUGUSTUS	CDS	22989212	22989379	1.0	-	0	ID=g19343.t1.CDS15;Parent=g19343.t1
HiC_scaffold_9	AUGUSTUS	CDS	22989212	22989379	1.0	-	0	ID=g19343.t2.CDS15;Parent=g19343.t2
HiC_scaffold_9	AUGUSTUS	CDS	22989212	22989379	1.0	-	0	ID=g19343.t3.CDS15;Parent=g19343.t3
HiC_scaffold_9	AUGUSTUS	intron	22989380	22994964	1.0	-	.	ID=g19343.t1.intron15;Parent=g19343.t1
HiC_scaffold_9	AUGUSTUS	intron	22989380	22994964	1.0	-	.	ID=g19343.t2.intron15;Parent=g19343.t2
HiC_scaffold_9	AUGUSTUS	intron	22989380	22994964	1.0	-	.	ID=g19343.t3.intron15;Parent=g19343.t3
HiC_scaffold_9	AUGUSTUS	exon	22994965	22995134	.	-	.	ID=g19343.t1.exon16;Parent=g19343.t1
HiC_scaffold_9	AUGUSTUS	exon	22994965	22995134	.	-	.	ID=g19343.t2.exon16;Parent=g19343.t2
HiC_scaffold_9	AUGUSTUS	exon	22994965	22995134	.	-	.	ID=g19343.t3.exon16;Parent=g19343.t3
HiC_scaffold_9	AUGUSTUS	CDS	22994965	22995134	1.0	-	2	ID=g19343.t1.CDS16;Parent=g19343.t1
HiC_scaffold_9	AUGUSTUS	CDS	22994965	22995134	1.0	-	2	ID=g19343.t2.CDS16;Parent=g19343.t2
HiC_scaffold_9	AUGUSTUS	CDS	22994965	22995134	1.0	-	2	ID=g19343.t3.CDS16;Parent=g19343.t3
HiC_scaffold_9	AUGUSTUS	intron	22995135	22995333	1.0	-	.	ID=g19343.t1.intron16;Parent=g19343.t1
HiC_scaffold_9	AUGUSTUS	intron	22995135	22995333	1.0	-	.	ID=g19343.t2.intron16;Parent=g19343.t2
HiC_scaffold_9	AUGUSTUS	intron	22995135	22995333	1.0	-	.	ID=g19343.t3.intron16;Parent=g19343.t3
HiC_scaffold_9	AUGUSTUS	exon	22995334	22995461	.	-	.	ID=g19343.t1.exon17;Parent=g19343.t1
HiC_scaffold_9	AUGUSTUS	exon	22995334	22995461	.	-	.	ID=g19343.t2.exon17;Parent=g19343.t2
HiC_scaffold_9	AUGUSTUS	exon	22995334	22995461	.	-	.	ID=g19343.t3.exon17;Parent=g19343.t3
HiC_scaffold_9	AUGUSTUS	CDS	22995334	22995461	1.0	-	1	ID=g19343.t1.CDS17;Parent=g19343.t1
HiC_scaffold_9	AUGUSTUS	CDS	22995334	22995461	1.0	-	1	ID=g19343.t2.CDS17;Parent=g19343.t2
HiC_scaffold_9	AUGUSTUS	CDS	22995334	22995461	1.0	-	1	ID=g19343.t3.CDS17;Parent=g19343.t3
HiC_scaffold_9	AUGUSTUS	intron	22995462	22995684	1.0	-	.	ID=g19343.t1.intron17;Parent=g19343.t1
HiC_scaffold_9	AUGUSTUS	intron	22995462	22995684	1.0	-	.	ID=g19343.t2.intron17;Parent=g19343.t2
HiC_scaffold_9	AUGUSTUS	intron	22995462	22995684	1.0	-	.	ID=g19343.t3.intron17;Parent=g19343.t3
HiC_scaffold_9	AUGUSTUS	exon	22995685	22995878	.	-	.	ID=g19343.t1.exon18;Parent=g19343.t1
HiC_scaffold_9	AUGUSTUS	exon	22995685	22995878	.	-	.	ID=g19343.t2.exon18;Parent=g19343.t2
HiC_scaffold_9	AUGUSTUS	exon	22995685	22995878	.	-	.	ID=g19343.t3.exon18;Parent=g19343.t3
HiC_scaffold_9	AUGUSTUS	CDS	22995685	22995878	1.0	-	0	ID=g19343.t1.CDS18;Parent=g19343.t1
HiC_scaffold_9	AUGUSTUS	CDS	22995685	22995878	1.0	-	0	ID=g19343.t2.CDS18;Parent=g19343.t2
HiC_scaffold_9	AUGUSTUS	CDS	22995685	22995878	1.0	-	0	ID=g19343.t3.CDS18;Parent=g19343.t3
HiC_scaffold_9	AUGUSTUS	intron	22995879	22997590	1.0	-	.	ID=g19343.t1.intron18;Parent=g19343.t1
HiC_scaffold_9	AUGUSTUS	intron	22995879	22997590	1.0	-	.	ID=g19343.t2.intron18;Parent=g19343.t2
HiC_scaffold_9	AUGUSTUS	intron	22995879	22997590	1.0	-	.	ID=g19343.t3.intron18;Parent=g19343.t3
HiC_scaffold_9	AUGUSTUS	exon	22997591	22997821	.	-	.	ID=g19343.t1.exon19;Parent=g19343.t1
HiC_scaffold_9	AUGUSTUS	exon	22997591	22997821	.	-	.	ID=g19343.t2.exon19;Parent=g19343.t2
HiC_scaffold_9	AUGUSTUS	exon	22997591	22997821	.	-	.	ID=g19343.t3.exon19;Parent=g19343.t3
HiC_scaffold_9	AUGUSTUS	CDS	22997591	22997821	1.0	-	0	ID=g19343.t1.CDS19;Parent=g19343.t1
HiC_scaffold_9	AUGUSTUS	CDS	22997591	22997821	1.0	-	0	ID=g19343.t2.CDS19;Parent=g19343.t2
HiC_scaffold_9	AUGUSTUS	CDS	22997591	22997821	1.0	-	0	ID=g19343.t3.CDS19;Parent=g19343.t3
HiC_scaffold_9	AUGUSTUS	intron	22997822	22998529	1.0	-	.	ID=g19343.t1.intron19;Parent=g19343.t1
HiC_scaffold_9	AUGUSTUS	intron	22997822	22998529	1.0	-	.	ID=g19343.t2.intron19;Parent=g19343.t2
HiC_scaffold_9	AUGUSTUS	intron	22997822	22998529	1.0	-	.	ID=g19343.t3.intron19;Parent=g19343.t3
HiC_scaffold_9	AUGUSTUS	exon	22998530	22998676	.	-	.	ID=g19343.t1.exon20;Parent=g19343.t1
HiC_scaffold_9	AUGUSTUS	exon	22998530	22998676	.	-	.	ID=g19343.t2.exon20;Parent=g19343.t2
HiC_scaffold_9	AUGUSTUS	exon	22998530	22998676	.	-	.	ID=g19343.t3.exon20;Parent=g19343.t3
HiC_scaffold_9	AUGUSTUS	CDS	22998530	22998676	1.0	-	0	ID=g19343.t1.CDS20;Parent=g19343.t1
HiC_scaffold_9	AUGUSTUS	CDS	22998530	22998676	1.0	-	0	ID=g19343.t2.CDS20;Parent=g19343.t2
HiC_scaffold_9	AUGUSTUS	CDS	22998530	22998676	1.0	-	0	ID=g19343.t3.CDS20;Parent=g19343.t3
HiC_scaffold_9	AUGUSTUS	intron	22998677	22999512	1.0	-	.	ID=g19343.t1.intron20;Parent=g19343.t1
HiC_scaffold_9	AUGUSTUS	intron	22998677	22999512	1.0	-	.	ID=g19343.t2.intron20;Parent=g19343.t2
HiC_scaffold_9	AUGUSTUS	intron	22998677	22999512	1.0	-	.	ID=g19343.t3.intron20;Parent=g19343.t3
HiC_scaffold_9	AUGUSTUS	exon	22999513	22999657	.	-	.	ID=g19343.t1.exon21;Parent=g19343.t1
HiC_scaffold_9	AUGUSTUS	exon	22999513	22999657	.	-	.	ID=g19343.t2.exon21;Parent=g19343.t2
HiC_scaffold_9	AUGUSTUS	exon	22999513	22999657	.	-	.	ID=g19343.t3.exon21;Parent=g19343.t3
HiC_scaffold_9	AUGUSTUS	CDS	22999513	22999657	1.0	-	1	ID=g19343.t1.CDS21;Parent=g19343.t1
HiC_scaffold_9	AUGUSTUS	CDS	22999513	22999657	1.0	-	1	ID=g19343.t2.CDS21;Parent=g19343.t2
HiC_scaffold_9	AUGUSTUS	CDS	22999513	22999657	1.0	-	1	ID=g19343.t3.CDS21;Parent=g19343.t3
HiC_scaffold_9	AUGUSTUS	intron	22999658	23001954	1.0	-	.	ID=g19343.t1.intron21;Parent=g19343.t1
HiC_scaffold_9	AUGUSTUS	intron	22999658	23001954	1.0	-	.	ID=g19343.t2.intron21;Parent=g19343.t2
HiC_scaffold_9	AUGUSTUS	intron	22999658	23001954	1.0	-	.	ID=g19343.t3.intron21;Parent=g19343.t3
HiC_scaffold_9	AUGUSTUS	exon	23001955	23002137	.	-	.	ID=g19343.t1.exon22;Parent=g19343.t1
HiC_scaffold_9	AUGUSTUS	exon	23001955	23002137	.	-	.	ID=g19343.t2.exon22;Parent=g19343.t2
HiC_scaffold_9	AUGUSTUS	exon	23001955	23002137	.	-	.	ID=g19343.t3.exon22;Parent=g19343.t3
HiC_scaffold_9	AUGUSTUS	CDS	23001955	23002137	1.0	-	1	ID=g19343.t1.CDS22;Parent=g19343.t1
HiC_scaffold_9	AUGUSTUS	CDS	23001955	23002137	1.0	-	1	ID=g19343.t2.CDS22;Parent=g19343.t2
HiC_scaffold_9	AUGUSTUS	CDS	23001955	23002137	1.0	-	1	ID=g19343.t3.CDS22;Parent=g19343.t3
HiC_scaffold_9	AUGUSTUS	intron	23002138	23002469	1.0	-	.	ID=g19343.t1.intron22;Parent=g19343.t1
HiC_scaffold_9	AUGUSTUS	intron	23002138	23002469	1.0	-	.	ID=g19343.t2.intron22;Parent=g19343.t2
HiC_scaffold_9	AUGUSTUS	intron	23002138	23002469	1.0	-	.	ID=g19343.t3.intron22;Parent=g19343.t3
HiC_scaffold_9	AUGUSTUS	exon	23002470	23002648	.	-	.	ID=g19343.t1.exon23;Parent=g19343.t1
HiC_scaffold_9	AUGUSTUS	exon	23002470	23002648	.	-	.	ID=g19343.t2.exon23;Parent=g19343.t2
HiC_scaffold_9	AUGUSTUS	exon	23002470	23002648	.	-	.	ID=g19343.t3.exon23;Parent=g19343.t3
HiC_scaffold_9	AUGUSTUS	CDS	23002470	23002648	1.0	-	0	ID=g19343.t1.CDS23;Parent=g19343.t1
HiC_scaffold_9	AUGUSTUS	CDS	23002470	23002648	1.0	-	0	ID=g19343.t2.CDS23;Parent=g19343.t2
HiC_scaffold_9	AUGUSTUS	CDS	23002470	23002648	1.0	-	0	ID=g19343.t3.CDS23;Parent=g19343.t3
HiC_scaffold_9	AUGUSTUS	intron	23002649	23003417	1.0	-	.	ID=g19343.t1.intron23;Parent=g19343.t1
HiC_scaffold_9	AUGUSTUS	intron	23002649	23003417	1.0	-	.	ID=g19343.t2.intron23;Parent=g19343.t2
HiC_scaffold_9	AUGUSTUS	intron	23002649	23003417	1.0	-	.	ID=g19343.t3.intron23;Parent=g19343.t3
HiC_scaffold_9	AUGUSTUS	exon	23003418	23003579	.	-	.	ID=g19343.t1.exon24;Parent=g19343.t1
HiC_scaffold_9	AUGUSTUS	exon	23003418	23003579	.	-	.	ID=g19343.t2.exon24;Parent=g19343.t2
HiC_scaffold_9	AUGUSTUS	exon	23003418	23003579	.	-	.	ID=g19343.t3.exon24;Parent=g19343.t3
HiC_scaffold_9	AUGUSTUS	CDS	23003418	23003579	1.0	-	0	ID=g19343.t1.CDS24;Parent=g19343.t1
HiC_scaffold_9	AUGUSTUS	CDS	23003418	23003579	1.0	-	0	ID=g19343.t2.CDS24;Parent=g19343.t2
HiC_scaffold_9	AUGUSTUS	CDS	23003418	23003579	1.0	-	0	ID=g19343.t3.CDS24;Parent=g19343.t3
HiC_scaffold_9	AUGUSTUS	intron	23003580	23004133	1.0	-	.	ID=g19343.t1.intron24;Parent=g19343.t1
HiC_scaffold_9	AUGUSTUS	intron	23003580	23004139	1.0	-	.	ID=g19343.t2.intron24;Parent=g19343.t2
HiC_scaffold_9	AUGUSTUS	intron	23003580	23004139	1.0	-	.	ID=g19343.t3.intron24;Parent=g19343.t3
HiC_scaffold_9	AUGUSTUS	exon	23004134	23004241	.	-	.	ID=g19343.t1.exon25;Parent=g19343.t1
HiC_scaffold_9	AUGUSTUS	CDS	23004134	23004241	1.0	-	0	ID=g19343.t1.CDS25;Parent=g19343.t1
HiC_scaffold_9	AUGUSTUS	exon	23004140	23004241	.	-	.	ID=g19343.t2.exon25;Parent=g19343.t2
HiC_scaffold_9	AUGUSTUS	exon	23004140	23004241	.	-	.	ID=g19343.t3.exon25;Parent=g19343.t3
HiC_scaffold_9	AUGUSTUS	CDS	23004140	23004241	1.0	-	0	ID=g19343.t2.CDS25;Parent=g19343.t2
HiC_scaffold_9	AUGUSTUS	CDS	23004140	23004241	1.0	-	0	ID=g19343.t3.CDS25;Parent=g19343.t3
HiC_scaffold_9	AUGUSTUS	intron	23004242	23005958	1.0	-	.	ID=g19343.t1.intron25;Parent=g19343.t1
HiC_scaffold_9	AUGUSTUS	intron	23004242	23005958	1.0	-	.	ID=g19343.t2.intron25;Parent=g19343.t2
HiC_scaffold_9	AUGUSTUS	intron	23004242	23005958	1.0	-	.	ID=g19343.t3.intron25;Parent=g19343.t3
HiC_scaffold_9	AUGUSTUS	exon	23005959	23006055	.	-	.	ID=g19343.t1.exon26;Parent=g19343.t1
HiC_scaffold_9	AUGUSTUS	exon	23005959	23006055	.	-	.	ID=g19343.t2.exon26;Parent=g19343.t2
HiC_scaffold_9	AUGUSTUS	exon	23005959	23006055	.	-	.	ID=g19343.t3.exon26;Parent=g19343.t3
HiC_scaffold_9	AUGUSTUS	CDS	23005959	23006055	1.0	-	1	ID=g19343.t1.CDS26;Parent=g19343.t1
HiC_scaffold_9	AUGUSTUS	CDS	23005959	23006055	1.0	-	1	ID=g19343.t2.CDS26;Parent=g19343.t2
HiC_scaffold_9	AUGUSTUS	CDS	23005959	23006055	1.0	-	1	ID=g19343.t3.CDS26;Parent=g19343.t3
HiC_scaffold_9	AUGUSTUS	intron	23006056	23007608	1.0	-	.	ID=g19343.t1.intron26;Parent=g19343.t1
HiC_scaffold_9	AUGUSTUS	intron	23006056	23007608	1.0	-	.	ID=g19343.t2.intron26;Parent=g19343.t2
HiC_scaffold_9	AUGUSTUS	intron	23006056	23007608	1.0	-	.	ID=g19343.t3.intron26;Parent=g19343.t3
HiC_scaffold_9	AUGUSTUS	exon	23007609	23007860	.	-	.	ID=g19343.t1.exon27;Parent=g19343.t1
HiC_scaffold_9	AUGUSTUS	exon	23007609	23007860	.	-	.	ID=g19343.t2.exon27;Parent=g19343.t2
HiC_scaffold_9	AUGUSTUS	exon	23007609	23007860	.	-	.	ID=g19343.t3.exon27;Parent=g19343.t3
HiC_scaffold_9	AUGUSTUS	CDS	23007609	23007860	1.0	-	1	ID=g19343.t1.CDS27;Parent=g19343.t1
HiC_scaffold_9	AUGUSTUS	CDS	23007609	23007860	1.0	-	1	ID=g19343.t2.CDS27;Parent=g19343.t2
HiC_scaffold_9	AUGUSTUS	CDS	23007609	23007860	1.0	-	1	ID=g19343.t3.CDS27;Parent=g19343.t3
HiC_scaffold_9	AUGUSTUS	intron	23007861	23008095	1.0	-	.	ID=g19343.t1.intron27;Parent=g19343.t1
HiC_scaffold_9	AUGUSTUS	intron	23007861	23008095	1.0	-	.	ID=g19343.t2.intron27;Parent=g19343.t2
HiC_scaffold_9	AUGUSTUS	intron	23007861	23008095	1.0	-	.	ID=g19343.t3.intron27;Parent=g19343.t3
HiC_scaffold_9	AUGUSTUS	exon	23008096	23008202	.	-	.	ID=g19343.t1.exon28;Parent=g19343.t1
HiC_scaffold_9	AUGUSTUS	exon	23008096	23008202	.	-	.	ID=g19343.t2.exon28;Parent=g19343.t2
HiC_scaffold_9	AUGUSTUS	exon	23008096	23008202	.	-	.	ID=g19343.t3.exon28;Parent=g19343.t3
HiC_scaffold_9	AUGUSTUS	CDS	23008096	23008202	1.0	-	0	ID=g19343.t1.CDS28;Parent=g19343.t1
HiC_scaffold_9	AUGUSTUS	CDS	23008096	23008202	1.0	-	0	ID=g19343.t2.CDS28;Parent=g19343.t2
HiC_scaffold_9	AUGUSTUS	CDS	23008096	23008202	1.0	-	0	ID=g19343.t3.CDS28;Parent=g19343.t3
HiC_scaffold_9	AUGUSTUS	intron	23008203	23008930	1.0	-	.	ID=g19343.t1.intron28;Parent=g19343.t1
HiC_scaffold_9	AUGUSTUS	intron	23008203	23008930	1.0	-	.	ID=g19343.t2.intron28;Parent=g19343.t2
HiC_scaffold_9	AUGUSTUS	intron	23008203	23008930	1.0	-	.	ID=g19343.t3.intron28;Parent=g19343.t3
HiC_scaffold_9	AUGUSTUS	exon	23008931	23009096	.	-	.	ID=g19343.t1.exon29;Parent=g19343.t1
HiC_scaffold_9	AUGUSTUS	exon	23008931	23009096	.	-	.	ID=g19343.t2.exon29;Parent=g19343.t2
HiC_scaffold_9	AUGUSTUS	exon	23008931	23009096	.	-	.	ID=g19343.t3.exon29;Parent=g19343.t3
HiC_scaffold_9	AUGUSTUS	CDS	23008931	23009096	1.0	-	1	ID=g19343.t1.CDS29;Parent=g19343.t1
HiC_scaffold_9	AUGUSTUS	CDS	23008931	23009096	1.0	-	1	ID=g19343.t2.CDS29;Parent=g19343.t2
HiC_scaffold_9	AUGUSTUS	CDS	23008931	23009096	1.0	-	1	ID=g19343.t3.CDS29;Parent=g19343.t3
HiC_scaffold_9	AUGUSTUS	intron	23009097	23009339	1.0	-	.	ID=g19343.t1.intron29;Parent=g19343.t1
HiC_scaffold_9	AUGUSTUS	intron	23009097	23009339	1.0	-	.	ID=g19343.t2.intron29;Parent=g19343.t2
HiC_scaffold_9	AUGUSTUS	intron	23009097	23009339	1.0	-	.	ID=g19343.t3.intron29;Parent=g19343.t3
HiC_scaffold_9	AUGUSTUS	exon	23009340	23009422	.	-	.	ID=g19343.t1.exon30;Parent=g19343.t1
HiC_scaffold_9	AUGUSTUS	exon	23009340	23009422	.	-	.	ID=g19343.t2.exon30;Parent=g19343.t2
HiC_scaffold_9	AUGUSTUS	exon	23009340	23009422	.	-	.	ID=g19343.t3.exon30;Parent=g19343.t3
HiC_scaffold_9	AUGUSTUS	CDS	23009340	23009422	1.0	-	0	ID=g19343.t1.CDS30;Parent=g19343.t1
HiC_scaffold_9	AUGUSTUS	CDS	23009340	23009422	1.0	-	0	ID=g19343.t2.CDS30;Parent=g19343.t2
HiC_scaffold_9	AUGUSTUS	CDS	23009340	23009422	1.0	-	0	ID=g19343.t3.CDS30;Parent=g19343.t3
HiC_scaffold_9	AUGUSTUS	intron	23009423	23010359	1.0	-	.	ID=g19343.t1.intron30;Parent=g19343.t1
HiC_scaffold_9	AUGUSTUS	intron	23009423	23010359	1.0	-	.	ID=g19343.t2.intron30;Parent=g19343.t2
HiC_scaffold_9	AUGUSTUS	intron	23009423	23010359	1.0	-	.	ID=g19343.t3.intron30;Parent=g19343.t3
HiC_scaffold_9	AUGUSTUS	exon	23010360	23010416	.	-	.	ID=g19343.t1.exon31;Parent=g19343.t1
HiC_scaffold_9	AUGUSTUS	exon	23010360	23010416	.	-	.	ID=g19343.t2.exon31;Parent=g19343.t2
HiC_scaffold_9	AUGUSTUS	exon	23010360	23010416	.	-	.	ID=g19343.t3.exon31;Parent=g19343.t3
HiC_scaffold_9	AUGUSTUS	CDS	23010360	23010416	1.0	-	0	ID=g19343.t1.CDS31;Parent=g19343.t1
HiC_scaffold_9	AUGUSTUS	CDS	23010360	23010416	1.0	-	0	ID=g19343.t2.CDS31;Parent=g19343.t2
HiC_scaffold_9	AUGUSTUS	CDS	23010360	23010416	1.0	-	0	ID=g19343.t3.CDS31;Parent=g19343.t3
HiC_scaffold_9	AUGUSTUS	intron	23010417	23010881	1.0	-	.	ID=g19343.t1.intron31;Parent=g19343.t1
HiC_scaffold_9	AUGUSTUS	intron	23010417	23010881	1.0	-	.	ID=g19343.t2.intron31;Parent=g19343.t2
HiC_scaffold_9	AUGUSTUS	intron	23010417	23010881	1.0	-	.	ID=g19343.t3.intron31;Parent=g19343.t3
HiC_scaffold_9	AUGUSTUS	exon	23010882	23011067	.	-	.	ID=g19343.t1.exon32;Parent=g19343.t1
HiC_scaffold_9	AUGUSTUS	exon	23010882	23011067	.	-	.	ID=g19343.t2.exon32;Parent=g19343.t2
HiC_scaffold_9	AUGUSTUS	exon	23010882	23011067	.	-	.	ID=g19343.t3.exon32;Parent=g19343.t3
HiC_scaffold_9	AUGUSTUS	CDS	23010882	23011067	1.0	-	0	ID=g19343.t1.CDS32;Parent=g19343.t1
HiC_scaffold_9	AUGUSTUS	CDS	23010882	23011067	1.0	-	0	ID=g19343.t2.CDS32;Parent=g19343.t2
HiC_scaffold_9	AUGUSTUS	CDS	23010882	23011067	1.0	-	0	ID=g19343.t3.CDS32;Parent=g19343.t3
HiC_scaffold_9	AUGUSTUS	start_codon	23011065	23011067	.	-	0	ID=g19343.t1.start1;Parent=g19343.t1
HiC_scaffold_9	AUGUSTUS	start_codon	23011065	23011067	.	-	0	ID=g19343.t2.start1;Parent=g19343.t2
HiC_scaffold_9	AUGUSTUS	start_codon	23011065	23011067	.	-	0	ID=g19343.t3.start1;Parent=g19343.t3
HiC_scaffold_9	AUGUSTUS	stop_codon	23011140	23011142	.	-	0	ID=g19344.t1.stop1;Parent=g19344.t1
HiC_scaffold_9	AUGUSTUS	exon	23011140	23011175	.	-	.	ID=g19344.t1.exon1;Parent=g19344.t1
HiC_scaffold_9	AUGUSTUS	CDS	23011140	23011175	0.88	-	0	ID=g19344.t1.CDS1;Parent=g19344.t1
HiC_scaffold_9	AUGUSTUS	gene	23011140	23020922	.	-	.	ID=g19344
HiC_scaffold_9	AUGUSTUS	mRNA	23011140	23020922	0.84	-	.	ID=g19344.t1;Parent=g19344
HiC_scaffold_9	AUGUSTUS	intron	23011176	23020559	0.88	-	.	ID=g19344.t1.intron1;Parent=g19344.t1
HiC_scaffold_9	AUGUSTUS	exon	23020560	23020922	.	-	.	ID=g19344.t1.exon2;Parent=g19344.t1
HiC_scaffold_9	AUGUSTUS	CDS	23020560	23020922	0.84	-	0	ID=g19344.t1.CDS2;Parent=g19344.t1
HiC_scaffold_9	AUGUSTUS	start_codon	23020920	23020922	.	-	0	ID=g19344.t1.start1;Parent=g19344.t1
HiC_scaffold_9	AUGUSTUS	start_codon	23032962	23032964	.	+	0	ID=g19345.t1.start1;Parent=g19345.t1
HiC_scaffold_9	AUGUSTUS	exon	23032962	23033586	.	+	.	ID=g19345.t1.exon1;Parent=g19345.t1
HiC_scaffold_9	AUGUSTUS	CDS	23032962	23033586	1.0	+	0	ID=g19345.t1.CDS1;Parent=g19345.t1
HiC_scaffold_9	AUGUSTUS	gene	23032962	23036576	.	+	.	ID=g19345
HiC_scaffold_9	AUGUSTUS	mRNA	23032962	23036576	1.0	+	.	ID=g19345.t1;Parent=g19345;em_target=9668.ENSMPUP00000017688;em_score=1151.0;em_evalue=0.0;em_tcov=.;em_OGs=KOG3900@1|root,KOG3900@2759|Eukaryota,38FIX@33154|Opisthokonta,3BGGR@33208|Metazoa,3CSV1@33213|Bilateria,48AEP@7711|Chordata,498CC@7742|Vertebrata,3J94Q@40674|Mammalia,3EGYB@33554|Carnivora;em_COG_cat=T;em_desc=Growth differentiation factor 5;em_max_annot_lvl=33208|Metazoa;em_Preferred_name=GDF5;em_KEGG_ko=ko:K04664;em_KEGG_Pathway=ko04060,ko04350,ko04390,map04060,map04350,map04390;em_KEGG_Module=M00679;em_BRITE=ko00000,ko00001,ko00002,ko04052;em_PFAMs=TGF_beta,TGFb_propeptide;em_GOs=GO:0001501,GO:0001932,GO:0001934,GO:0002062,GO:0003674,GO:0005102,GO:0005125,GO:0005126,GO:0005160,GO:0005488,GO:0005515,GO:0005575,GO:0005576,GO:0005615,GO:0006355,GO:0006357,GO:0007154,GO:0007165,GO:0007166,GO:0007167,GO:0007178,GO:0007179,GO:0007267,GO:0007275,GO:0007399,GO:0008083,GO:0008150,GO:0008285,GO:0009653,GO:0009719,GO:0009790,GO:0009888,GO:0009889,GO:0009893,GO:0009966,GO:0009967,GO:0009987,GO:0010033,GO:0010468,GO:0010469,GO:0010556,GO:0010562,GO:0010604,GO:0010646,GO:0010647,GO:0010720,GO:0010862,GO:0010941,GO:0019219,GO:0019220,GO:0019222,GO:0019955,GO:0022008,GO:0023051,GO:0023052,GO:0023056,GO:0030154,GO:0030326,GO:0030510,GO:0030513,GO:0030545,GO:0031323,GO:0031325,GO:0031326,GO:0031399,GO:0031401,GO:0032268,GO:0032270,GO:0032330,GO:0032331,GO:0032332,GO:0032501,GO:0032502,GO:0035107,GO:0035108,GO:0035113,GO:0035136,GO:0035137,GO:0036122,GO:0040008,GO:0040014,GO:0042127,GO:0042221,GO:0042325,GO:0042327,GO:0042802,GO:0042981,GO:0043066,GO:0043067,GO:0043069,GO:0043408,GO:0043523,GO:0043524,GO:0044421,GO:0045595,GO:0045596,GO:0045597,GO:0045664,GO:0045666,GO:0045937,GO:0048018,GO:0048468,GO:0048513,GO:0048518,GO:0048519,GO:0048522,GO:0048523,GO:0048583,GO:0048584,GO:0048598,GO:0048638,GO:0048699,GO:0048731,GO:0048736,GO:0048856,GO:0048869,GO:0050678,GO:0050680,GO:0050767,GO:0050769,GO:0050789,GO:0050793,GO:0050794,GO:0050896,GO:0051093,GO:0051094,GO:0051171,GO:0051173,GO:0051174,GO:0051216,GO:0051239,GO:0051240,GO:0051241,GO:0051246,GO:0051247,GO:0051252,GO:0051716,GO:0051960,GO:0051962,GO:0060173,GO:0060255,GO:0060284,GO:0060390,GO:0060393,GO:0060395,GO:0060548,GO:0060591,GO:0061035,GO:0061036,GO:0061037,GO:0061448,GO:0065007,GO:0065009,GO:0070848,GO:0070887,GO:0071310,GO:0071363,GO:0071495,GO:0071559,GO:0071560,GO:0080090,GO:0090092,GO:0090100,GO:0090287,GO:0098772,GO:1901214,GO:1901215,GO:1902531,GO:1903506,GO:2000026,GO:2000112,GO:2001053,GO:2001054,GO:2001141
HiC_scaffold_9	AUGUSTUS	intron	23033587	23035701	1.0	+	.	ID=g19345.t1.intron1;Parent=g19345.t1
HiC_scaffold_9	AUGUSTUS	exon	23035702	23036576	.	+	.	ID=g19345.t1.exon2;Parent=g19345.t1
HiC_scaffold_9	AUGUSTUS	CDS	23035702	23036576	1.0	+	2	ID=g19345.t1.CDS2;Parent=g19345.t1
HiC_scaffold_9	AUGUSTUS	stop_codon	23036574	23036576	.	+	0	ID=g19345.t1.stop1;Parent=g19345.t1
HiC_scaffold_9	AUGUSTUS	start_codon	23051158	23051160	.	+	0	ID=g19346.t1.start1;Parent=g19346.t1
HiC_scaffold_9	GeneMark.hmm3	start_codon	23051158	23051160	.	+	0	ID=g19346.t2.start1;Parent=g19346.t2
HiC_scaffold_9	AUGUSTUS	exon	23051158	23051181	.	+	.	ID=g19346.t1.exon1;Parent=g19346.t1
HiC_scaffold_9	GeneMark.hmm3	CDS	23051158	23051181	.	+	0	ID=g19346.t2.CDS1;Parent=g19346.t2
HiC_scaffold_9	GeneMark.hmm3	exon	23051158	23051181	.	+	0	ID=g19346.t2.exon1;Parent=g19346.t2
HiC_scaffold_9	AUGUSTUS	CDS	23051158	23051181	1.0	+	0	ID=g19346.t1.CDS1;Parent=g19346.t1
HiC_scaffold_9	AUGUSTUS	gene	23051158	23147209	.	+	.	ID=g19346
HiC_scaffold_9	GeneMark.hmm3	mRNA	23051158	23147209	.	+	.	ID=g19346.t2;Parent=g19346;em_target=9707.XP_004393161.1;em_score=650.2;em_evalue=3e-198;em_tcov=.;em_OGs=KOG2873@1|root,KOG2873@2759|Eukaryota,38HKQ@33154|Opisthokonta,3BM2S@33208|Metazoa,3CZHN@33213|Bilateria,488JX@7711|Chordata,48W4Z@7742|Vertebrata,3J89B@40674|Mammalia,3EKVW@33554|Carnivora;em_COG_cat=C;em_desc=reductase complex assembly factor;em_max_annot_lvl=33208|Metazoa;em_KEGG_ko=ko:K17662;em_BRITE=ko00000,ko03029;em_PFAMs=Ubiq_cyt_C_chap;em_Preferred_name=UQCC1;em_GOs=GO:0005575,GO:0005622,GO:0005623,GO:0005737,GO:0005739,GO:0005740,GO:0005743,GO:0006417,GO:0006996,GO:0007005,GO:0007030,GO:0008150,GO:0009889,GO:0009891,GO:0009893,GO:0009987,GO:0010256,GO:0010468,GO:0010556,GO:0010557,GO:0010604,GO:0010608,GO:0010628,GO:0016020,GO:0016043,GO:0017004,GO:0017062,GO:0019222,GO:0019866,GO:0022607,GO:0031090,GO:0031323,GO:0031325,GO:0031326,GO:0031328,GO:0031410,GO:0031966,GO:0031967,GO:0031975,GO:0031982,GO:0032268,GO:0032270,GO:0033108,GO:0034248,GO:0034250,GO:0034551,GO:0034622,GO:0043226,GO:0043227,GO:0043229,GO:0043231,GO:0043933,GO:0044085,GO:0044422,GO:0044424,GO:0044429,GO:0044444,GO:0044446,GO:0044464,GO:0045727,GO:0048518,GO:0048522,GO:0050789,GO:0050794,GO:0051171,GO:0051173,GO:0051246,GO:0051247,GO:0060255,GO:0065003,GO:0065007,GO:0070129,GO:0070131,GO:0071840,GO:0080090,GO:0097708,GO:2000112
HiC_scaffold_9	AUGUSTUS	mRNA	23051158	23147209	1.0	+	.	ID=g19346.t1;Parent=g19346;em_target=9707.XP_004393161.1;em_score=679.2;em_evalue=2.2e-207;em_tcov=.;em_OGs=KOG2873@1|root,KOG2873@2759|Eukaryota,38HKQ@33154|Opisthokonta,3BM2S@33208|Metazoa,3CZHN@33213|Bilateria,488JX@7711|Chordata,48W4Z@7742|Vertebrata,3J89B@40674|Mammalia,3EKVW@33554|Carnivora;em_COG_cat=C;em_desc=reductase complex assembly factor;em_max_annot_lvl=33208|Metazoa;em_KEGG_ko=ko:K17662;em_BRITE=ko00000,ko03029;em_PFAMs=Ubiq_cyt_C_chap;em_Preferred_name=UQCC1;em_GOs=GO:0005575,GO:0005622,GO:0005623,GO:0005737,GO:0005739,GO:0005740,GO:0005743,GO:0006417,GO:0006996,GO:0007005,GO:0007030,GO:0008150,GO:0009889,GO:0009891,GO:0009893,GO:0009987,GO:0010256,GO:0010468,GO:0010556,GO:0010557,GO:0010604,GO:0010608,GO:0010628,GO:0016020,GO:0016043,GO:0017004,GO:0017062,GO:0019222,GO:0019866,GO:0022607,GO:0031090,GO:0031323,GO:0031325,GO:0031326,GO:0031328,GO:0031410,GO:0031966,GO:0031967,GO:0031975,GO:0031982,GO:0032268,GO:0032270,GO:0033108,GO:0034248,GO:0034250,GO:0034551,GO:0034622,GO:0043226,GO:0043227,GO:0043229,GO:0043231,GO:0043933,GO:0044085,GO:0044422,GO:0044424,GO:0044429,GO:0044444,GO:0044446,GO:0044464,GO:0045727,GO:0048518,GO:0048522,GO:0050789,GO:0050794,GO:0051171,GO:0051173,GO:0051246,GO:0051247,GO:0060255,GO:0065003,GO:0065007,GO:0070129,GO:0070131,GO:0071840,GO:0080090,GO:0097708,GO:2000112
HiC_scaffold_9	GeneMark.hmm3	intron	23051182	23065942	.	+	0	ID=g19346.t2.intron1;Parent=g19346.t2
HiC_scaffold_9	AUGUSTUS	intron	23051182	23065942	1.0	+	.	ID=g19346.t1.intron1;Parent=g19346.t1
HiC_scaffold_9	AUGUSTUS	exon	23065943	23066047	.	+	.	ID=g19346.t1.exon2;Parent=g19346.t1
HiC_scaffold_9	GeneMark.hmm3	CDS	23065943	23066047	.	+	0	ID=g19346.t2.CDS2;Parent=g19346.t2
HiC_scaffold_9	GeneMark.hmm3	exon	23065943	23066047	.	+	0	ID=g19346.t2.exon2;Parent=g19346.t2
HiC_scaffold_9	AUGUSTUS	CDS	23065943	23066047	1.0	+	0	ID=g19346.t1.CDS2;Parent=g19346.t1
HiC_scaffold_9	GeneMark.hmm3	intron	23066048	23074020	.	+	0	ID=g19346.t2.intron2;Parent=g19346.t2
HiC_scaffold_9	AUGUSTUS	intron	23066048	23074020	1.0	+	.	ID=g19346.t1.intron2;Parent=g19346.t1
HiC_scaffold_9	AUGUSTUS	exon	23074021	23074116	.	+	.	ID=g19346.t1.exon3;Parent=g19346.t1
HiC_scaffold_9	GeneMark.hmm3	CDS	23074021	23074116	.	+	0	ID=g19346.t2.CDS3;Parent=g19346.t2
HiC_scaffold_9	GeneMark.hmm3	exon	23074021	23074116	.	+	0	ID=g19346.t2.exon3;Parent=g19346.t2
HiC_scaffold_9	AUGUSTUS	CDS	23074021	23074116	1.0	+	0	ID=g19346.t1.CDS3;Parent=g19346.t1
HiC_scaffold_9	GeneMark.hmm3	intron	23074117	23075638	.	+	0	ID=g19346.t2.intron3;Parent=g19346.t2
HiC_scaffold_9	AUGUSTUS	intron	23074117	23075638	1.0	+	.	ID=g19346.t1.intron3;Parent=g19346.t1
HiC_scaffold_9	AUGUSTUS	exon	23075639	23075746	.	+	.	ID=g19346.t1.exon4;Parent=g19346.t1
HiC_scaffold_9	GeneMark.hmm3	CDS	23075639	23075746	.	+	0	ID=g19346.t2.CDS4;Parent=g19346.t2
HiC_scaffold_9	GeneMark.hmm3	exon	23075639	23075746	.	+	0	ID=g19346.t2.exon4;Parent=g19346.t2
HiC_scaffold_9	AUGUSTUS	CDS	23075639	23075746	1.0	+	0	ID=g19346.t1.CDS4;Parent=g19346.t1
HiC_scaffold_9	GeneMark.hmm3	intron	23075747	23082732	.	+	0	ID=g19346.t2.intron4;Parent=g19346.t2
HiC_scaffold_9	AUGUSTUS	intron	23075747	23082732	1.0	+	.	ID=g19346.t1.intron4;Parent=g19346.t1
HiC_scaffold_9	AUGUSTUS	exon	23082733	23082805	.	+	.	ID=g19346.t1.exon5;Parent=g19346.t1
HiC_scaffold_9	GeneMark.hmm3	CDS	23082733	23082805	.	+	0	ID=g19346.t2.CDS5;Parent=g19346.t2
HiC_scaffold_9	GeneMark.hmm3	exon	23082733	23082805	.	+	0	ID=g19346.t2.exon5;Parent=g19346.t2
HiC_scaffold_9	AUGUSTUS	CDS	23082733	23082805	1.0	+	0	ID=g19346.t1.CDS5;Parent=g19346.t1
HiC_scaffold_9	GeneMark.hmm3	intron	23082806	23088728	.	+	1	ID=g19346.t2.intron5;Parent=g19346.t2
HiC_scaffold_9	AUGUSTUS	intron	23082806	23088728	1.0	+	.	ID=g19346.t1.intron5;Parent=g19346.t1
HiC_scaffold_9	AUGUSTUS	exon	23088729	23088786	.	+	.	ID=g19346.t1.exon6;Parent=g19346.t1
HiC_scaffold_9	GeneMark.hmm3	CDS	23088729	23088786	.	+	2	ID=g19346.t2.CDS6;Parent=g19346.t2
HiC_scaffold_9	GeneMark.hmm3	exon	23088729	23088786	.	+	2	ID=g19346.t2.exon6;Parent=g19346.t2
HiC_scaffold_9	AUGUSTUS	CDS	23088729	23088786	1.0	+	2	ID=g19346.t1.CDS6;Parent=g19346.t1
HiC_scaffold_9	GeneMark.hmm3	intron	23088787	23102897	.	+	2	ID=g19346.t2.intron6;Parent=g19346.t2
HiC_scaffold_9	AUGUSTUS	intron	23088787	23102897	1.0	+	.	ID=g19346.t1.intron6;Parent=g19346.t1
HiC_scaffold_9	AUGUSTUS	exon	23102898	23103006	.	+	.	ID=g19346.t1.exon7;Parent=g19346.t1
HiC_scaffold_9	GeneMark.hmm3	CDS	23102898	23103006	.	+	1	ID=g19346.t2.CDS7;Parent=g19346.t2
HiC_scaffold_9	GeneMark.hmm3	exon	23102898	23103006	.	+	1	ID=g19346.t2.exon7;Parent=g19346.t2
HiC_scaffold_9	AUGUSTUS	CDS	23102898	23103006	1.0	+	1	ID=g19346.t1.CDS7;Parent=g19346.t1
HiC_scaffold_9	GeneMark.hmm3	intron	23103007	23117074	.	+	0	ID=g19346.t2.intron7;Parent=g19346.t2
HiC_scaffold_9	AUGUSTUS	intron	23103007	23137384	1.0	+	.	ID=g19346.t1.intron7;Parent=g19346.t1
HiC_scaffold_9	GeneMark.hmm3	CDS	23117075	23117147	.	+	0	ID=g19346.t2.CDS8;Parent=g19346.t2
HiC_scaffold_9	GeneMark.hmm3	exon	23117075	23117147	.	+	0	ID=g19346.t2.exon8;Parent=g19346.t2
HiC_scaffold_9	GeneMark.hmm3	intron	23117148	23123958	.	+	1	ID=g19346.t2.intron8;Parent=g19346.t2
HiC_scaffold_9	GeneMark.hmm3	CDS	23123959	23124074	.	+	2	ID=g19346.t2.CDS9;Parent=g19346.t2
HiC_scaffold_9	GeneMark.hmm3	exon	23123959	23124074	.	+	2	ID=g19346.t2.exon9;Parent=g19346.t2
HiC_scaffold_9	GeneMark.hmm3	intron	23124075	23137384	.	+	0	ID=g19346.t2.intron9;Parent=g19346.t2
HiC_scaffold_9	AUGUSTUS	exon	23137385	23137462	.	+	.	ID=g19346.t1.exon8;Parent=g19346.t1
HiC_scaffold_9	GeneMark.hmm3	CDS	23137385	23137462	.	+	0	ID=g19346.t2.CDS10;Parent=g19346.t2
HiC_scaffold_9	GeneMark.hmm3	exon	23137385	23137462	.	+	0	ID=g19346.t2.exon10;Parent=g19346.t2
HiC_scaffold_9	AUGUSTUS	CDS	23137385	23137462	1.0	+	0	ID=g19346.t1.CDS8;Parent=g19346.t1
HiC_scaffold_9	GeneMark.hmm3	intron	23137463	23144031	.	+	0	ID=g19346.t2.intron10;Parent=g19346.t2
HiC_scaffold_9	AUGUSTUS	intron	23137463	23144031	1.0	+	.	ID=g19346.t1.intron8;Parent=g19346.t1
HiC_scaffold_9	AUGUSTUS	exon	23144032	23144145	.	+	.	ID=g19346.t1.exon9;Parent=g19346.t1
HiC_scaffold_9	GeneMark.hmm3	CDS	23144032	23144145	.	+	0	ID=g19346.t2.CDS11;Parent=g19346.t2
HiC_scaffold_9	GeneMark.hmm3	exon	23144032	23144145	.	+	0	ID=g19346.t2.exon11;Parent=g19346.t2
HiC_scaffold_9	AUGUSTUS	CDS	23144032	23144145	1.0	+	0	ID=g19346.t1.CDS9;Parent=g19346.t1
HiC_scaffold_9	GeneMark.hmm3	intron	23144146	23147074	.	+	0	ID=g19346.t2.intron11;Parent=g19346.t2
HiC_scaffold_9	AUGUSTUS	intron	23144146	23147074	1.0	+	.	ID=g19346.t1.intron9;Parent=g19346.t1
HiC_scaffold_9	AUGUSTUS	exon	23147075	23147209	.	+	.	ID=g19346.t1.exon10;Parent=g19346.t1
HiC_scaffold_9	GeneMark.hmm3	CDS	23147075	23147209	.	+	0	ID=g19346.t2.CDS12;Parent=g19346.t2
HiC_scaffold_9	GeneMark.hmm3	exon	23147075	23147209	.	+	0	ID=g19346.t2.exon12;Parent=g19346.t2
HiC_scaffold_9	AUGUSTUS	CDS	23147075	23147209	1.0	+	0	ID=g19346.t1.CDS10;Parent=g19346.t1
HiC_scaffold_9	AUGUSTUS	stop_codon	23147207	23147209	.	+	0	ID=g19346.t1.stop1;Parent=g19346.t1
HiC_scaffold_9	GeneMark.hmm3	stop_codon	23147207	23147209	.	+	0	ID=g19346.t2.stop1;Parent=g19346.t2
HiC_scaffold_9	AUGUSTUS	start_codon	23160010	23160012	.	+	0	ID=g19347.t1.start1;Parent=g19347.t1
HiC_scaffold_9	GeneMark.hmm3	start_codon	23160010	23160012	.	+	0	ID=g19347.t2.start1;Parent=g19347.t2
HiC_scaffold_9	AUGUSTUS	exon	23160010	23160522	.	+	.	ID=g19347.t1.exon1;Parent=g19347.t1
HiC_scaffold_9	GeneMark.hmm3	CDS	23160010	23160522	.	+	0	ID=g19347.t2.CDS1;Parent=g19347.t2
HiC_scaffold_9	GeneMark.hmm3	exon	23160010	23160522	.	+	0	ID=g19347.t2.exon1;Parent=g19347.t2
HiC_scaffold_9	AUGUSTUS	CDS	23160010	23160522	1.0	+	0	ID=g19347.t1.CDS1;Parent=g19347.t1
HiC_scaffold_9	AUGUSTUS	gene	23160010	23165006	.	+	.	ID=g19347
HiC_scaffold_9	GeneMark.hmm3	mRNA	23160010	23165006	.	+	.	ID=g19347.t2;Parent=g19347;em_target=9668.ENSMPUP00000017690;em_score=1420.2;em_evalue=0.0;em_tcov=.;em_OGs=2C2C1@1|root,2QQ4N@2759|Eukaryota,38FYX@33154|Opisthokonta,3BFH5@33208|Metazoa,3CYFR@33213|Bilateria,48AA4@7711|Chordata,495EA@7742|Vertebrata,3JAN1@40674|Mammalia,3EFTP@33554|Carnivora;em_COG_cat=S;em_desc=Family with sequence similarity 83, member C;em_max_annot_lvl=33208|Metazoa;em_Preferred_name=FAM83C;em_PFAMs=DUF1669;em_GOs=GO:0003674,GO:0005488,GO:0005515,GO:0019899,GO:0019900,GO:0019901
HiC_scaffold_9	AUGUSTUS	mRNA	23160010	23165006	1.0	+	.	ID=g19347.t1;Parent=g19347;em_target=9668.ENSMPUP00000017690;em_score=1562.2;em_evalue=0.0;em_tcov=.;em_OGs=2C2C1@1|root,2QQ4N@2759|Eukaryota,38FYX@33154|Opisthokonta,3BFH5@33208|Metazoa,3CYFR@33213|Bilateria,48AA4@7711|Chordata,495EA@7742|Vertebrata,3JAN1@40674|Mammalia,3EFTP@33554|Carnivora;em_COG_cat=S;em_desc=Family with sequence similarity 83, member C;em_max_annot_lvl=33208|Metazoa;em_Preferred_name=FAM83C;em_PFAMs=DUF1669;em_GOs=GO:0003674,GO:0005488,GO:0005515,GO:0019899,GO:0019900,GO:0019901
HiC_scaffold_9	GeneMark.hmm3	intron	23160523	23162595	.	+	0	ID=g19347.t2.intron1;Parent=g19347.t2
HiC_scaffold_9	AUGUSTUS	intron	23160523	23162655	1.0	+	.	ID=g19347.t1.intron1;Parent=g19347.t1
HiC_scaffold_9	GeneMark.hmm3	CDS	23162596	23162823	.	+	0	ID=g19347.t2.CDS2;Parent=g19347.t2
HiC_scaffold_9	GeneMark.hmm3	exon	23162596	23162823	.	+	0	ID=g19347.t2.exon2;Parent=g19347.t2
HiC_scaffold_9	AUGUSTUS	exon	23162656	23162823	.	+	.	ID=g19347.t1.exon2;Parent=g19347.t1
HiC_scaffold_9	AUGUSTUS	CDS	23162656	23162823	1.0	+	0	ID=g19347.t1.CDS2;Parent=g19347.t1
HiC_scaffold_9	GeneMark.hmm3	intron	23162824	23163038	.	+	0	ID=g19347.t2.intron2;Parent=g19347.t2
HiC_scaffold_9	AUGUSTUS	intron	23162824	23163038	1.0	+	.	ID=g19347.t1.intron2;Parent=g19347.t1
HiC_scaffold_9	AUGUSTUS	exon	23163039	23163163	.	+	.	ID=g19347.t1.exon3;Parent=g19347.t1
HiC_scaffold_9	GeneMark.hmm3	CDS	23163039	23163163	.	+	0	ID=g19347.t2.CDS3;Parent=g19347.t2
HiC_scaffold_9	GeneMark.hmm3	exon	23163039	23163163	.	+	0	ID=g19347.t2.exon3;Parent=g19347.t2
HiC_scaffold_9	AUGUSTUS	CDS	23163039	23163163	1.0	+	0	ID=g19347.t1.CDS3;Parent=g19347.t1
HiC_scaffold_9	GeneMark.hmm3	intron	23163164	23163658	.	+	2	ID=g19347.t2.intron3;Parent=g19347.t2
HiC_scaffold_9	AUGUSTUS	intron	23163164	23163658	1.0	+	.	ID=g19347.t1.intron3;Parent=g19347.t1
HiC_scaffold_9	GeneMark.hmm3	CDS	23163659	23164765	.	+	1	ID=g19347.t2.CDS4;Parent=g19347.t2
HiC_scaffold_9	GeneMark.hmm3	exon	23163659	23164765	.	+	1	ID=g19347.t2.exon4;Parent=g19347.t2
HiC_scaffold_9	AUGUSTUS	exon	23163659	23165006	.	+	.	ID=g19347.t1.exon4;Parent=g19347.t1
HiC_scaffold_9	AUGUSTUS	CDS	23163659	23165006	1.0	+	1	ID=g19347.t1.CDS4;Parent=g19347.t1
HiC_scaffold_9	GeneMark.hmm3	intron	23164766	23164936	.	+	2	ID=g19347.t2.intron4;Parent=g19347.t2
HiC_scaffold_9	GeneMark.hmm3	CDS	23164937	23165006	.	+	1	ID=g19347.t2.CDS5;Parent=g19347.t2
HiC_scaffold_9	GeneMark.hmm3	exon	23164937	23165006	.	+	1	ID=g19347.t2.exon5;Parent=g19347.t2
HiC_scaffold_9	AUGUSTUS	stop_codon	23165004	23165006	.	+	0	ID=g19347.t1.stop1;Parent=g19347.t1
HiC_scaffold_9	GeneMark.hmm3	stop_codon	23165004	23165006	.	+	0	ID=g19347.t2.stop1;Parent=g19347.t2
HiC_scaffold_9	AUGUSTUS	start_codon	23167630	23167632	.	+	0	ID=g19348.t1.start1;Parent=g19348.t1
HiC_scaffold_9	AUGUSTUS	exon	23167630	23167736	.	+	.	ID=g19348.t1.exon1;Parent=g19348.t1
HiC_scaffold_9	AUGUSTUS	CDS	23167630	23167736	1.0	+	0	ID=g19348.t1.CDS1;Parent=g19348.t1
HiC_scaffold_9	AUGUSTUS	gene	23167630	23173688	.	+	.	ID=g19348
HiC_scaffold_9	AUGUSTUS	mRNA	23167630	23173688	0.97	+	.	ID=g19348.t1;Parent=g19348;em_target=29073.XP_008696382.1;em_score=539.9;em_evalue=1.9e-165;em_tcov=.;em_OGs=COG1976@1|root,KOG3185@2759|Eukaryota,38F4B@33154|Opisthokonta,3BCN0@33208|Metazoa,3CYQS@33213|Bilateria,4812A@7711|Chordata,490UY@7742|Vertebrata,3J9ZY@40674|Mammalia,3EHPV@33554|Carnivora;em_COG_cat=J;em_desc=Binds to the 60S ribosomal subunit and prevents its association with the 40S ribosomal subunit to form the 80S initiation complex in the cytoplasm. Behaves as a stimulatory translation initiation factor downstream insulin growth factors. Is also involved in ribosome biogenesis. Associates with pre-60S subunits in the nucleus and is involved in its nuclear export. Cytoplasmic release of TIF6 from 60S subunits and nuclear relocalization is promoted by a RACK1 (RACK1)-dependent protein kinase C activity. In tissues responsive to insulin, controls fatty acid synthesis and glycolysis by exerting translational control of adipogenic transcription factors such as CEBPB, CEBPD and ATF4 that have G C rich or uORF in their 5'UTR. Required for ROS-dependent megakaryocyte maturation and platelets formation, controls the expression of mitochondrial respiratory chain genes involved in reactive oxygen species (ROS) synthesis. Involved in miRNA-mediated gene silencing by the RNA-induced silencing complex (RISC). Required for both miRNA-mediated translational repression and miRNA-mediated cleavage of complementary mRNAs by RISC. Modulates cell cycle progression and global translation of pre-B cells, its activation seems to be rate-limiting in tumorigenesis and tumor growth;em_max_annot_lvl=33208|Metazoa;em_Preferred_name=EIF6;em_KEGG_ko=ko:K03264;em_KEGG_Pathway=ko03008,map03008;em_BRITE=ko00000,ko00001,ko03009,ko03012;em_PFAMs=eIF-6;em_GOs=GO:0000054,GO:0000460,GO:0000470,GO:0002682,GO:0003674,GO:0003676,GO:0003723,GO:0003743,GO:0005488,GO:0005575,GO:0005622,GO:0005623,GO:0005634,GO:0005638,GO:0005652,GO:0005654,GO:0005730,GO:0005737,GO:0005829,GO:0005856,GO:0005882,GO:0006109,GO:0006110,GO:0006139,GO:0006140,GO:0006364,GO:0006396,GO:0006403,GO:0006405,GO:0006412,GO:0006413,GO:0006417,GO:0006518,GO:0006611,GO:0006725,GO:0006807,GO:0006810,GO:0006886,GO:0006913,GO:0006996,GO:0008104,GO:0008135,GO:0008150,GO:0008152,GO:0009058,GO:0009059,GO:0009719,GO:0009725,GO:0009889,GO:0009890,GO:0009891,GO:0009892,GO:0009893,GO:0009894,GO:0009987,GO:0010033,GO:0010243,GO:0010467,GO:0010468,GO:0010556,GO:0010557,GO:0010558,GO:0010565,GO:0010604,GO:0010605,GO:0010608,GO:0010628,GO:0010629,GO:0015031,GO:0015833,GO:0015931,GO:0016043,GO:0016070,GO:0016072,GO:0016441,GO:0016458,GO:0017148,GO:0019216,GO:0019217,GO:0019219,GO:0019220,GO:0019222,GO:0019538,GO:0022607,GO:0022613,GO:0022618,GO:0030684,GO:0030687,GO:0030808,GO:0030811,GO:0031047,GO:0031323,GO:0031324,GO:0031325,GO:0031326,GO:0031327,GO:0031328,GO:0031329,GO:0031503,GO:0031974,GO:0031981,GO:0032268,GO:0032269,GO:0032270,GO:0032868,GO:0032991,GO:0033036,GO:0033750,GO:0034248,GO:0034249,GO:0034250,GO:0034399,GO:0034470,GO:0034613,GO:0034622,GO:0034641,GO:0034645,GO:0034660,GO:0035194,GO:0035195,GO:0035278,GO:0040029,GO:0040033,GO:0042221,GO:0042254,GO:0042255,GO:0042256,GO:0042273,GO:0042304,GO:0042325,GO:0042886,GO:0043021,GO:0043022,GO:0043023,GO:0043043,GO:0043170,GO:0043226,GO:0043227,GO:0043228,GO:0043229,GO:0043231,GO:0043232,GO:0043233,GO:0043434,GO:0043467,GO:0043470,GO:0043603,GO:0043604,GO:0043933,GO:0044085,GO:0044237,GO:0044238,GO:0044249,GO:0044260,GO:0044267,GO:0044271,GO:0044422,GO:0044424,GO:0044428,GO:0044430,GO:0044444,GO:0044446,GO:0044464,GO:0044877,GO:0045111,GO:0045184,GO:0045595,GO:0045637,GO:0045652,GO:0045727,GO:0045974,GO:0046483,GO:0046890,GO:0046907,GO:0048518,GO:0048519,GO:0048522,GO:0048523,GO:0050657,GO:0050658,GO:0050789,GO:0050793,GO:0050794,GO:0050896,GO:0051168,GO:0051169,GO:0051171,GO:0051172,GO:0051173,GO:0051174,GO:0051179,GO:0051193,GO:0051196,GO:0051234,GO:0051236,GO:0051239,GO:0051246,GO:0051247,GO:0051248,GO:0051640,GO:0051641,GO:0051649,GO:0051656,GO:0060255,GO:0062012,GO:0065003,GO:0065007,GO:0070013,GO:0070727,GO:0070925,GO:0071166,GO:0071426,GO:0071428,GO:0071702,GO:0071704,GO:0071705,GO:0071826,GO:0071840,GO:0080090,GO:0090304,GO:0097159,GO:0099080,GO:0099081,GO:0099512,GO:0099513,GO:1900371,GO:1900542,GO:1901360,GO:1901363,GO:1901564,GO:1901566,GO:1901576,GO:1901652,GO:1901698,GO:1901700,GO:1902626,GO:1903578,GO:1903706,GO:1990904,GO:2000026,GO:2000112,GO:2000113,GO:2000377,GO:2001169
HiC_scaffold_9	AUGUSTUS	intron	23167737	23167869	1.0	+	.	ID=g19348.t1.intron1;Parent=g19348.t1
HiC_scaffold_9	AUGUSTUS	exon	23167870	23167955	.	+	.	ID=g19348.t1.exon2;Parent=g19348.t1
HiC_scaffold_9	AUGUSTUS	CDS	23167870	23167955	1.0	+	1	ID=g19348.t1.CDS2;Parent=g19348.t1
HiC_scaffold_9	AUGUSTUS	intron	23167956	23169966	1.0	+	.	ID=g19348.t1.intron2;Parent=g19348.t1
HiC_scaffold_9	AUGUSTUS	exon	23169967	23170142	.	+	.	ID=g19348.t1.exon3;Parent=g19348.t1
HiC_scaffold_9	AUGUSTUS	CDS	23169967	23170142	1.0	+	2	ID=g19348.t1.CDS3;Parent=g19348.t1
HiC_scaffold_9	AUGUSTUS	intron	23170143	23170928	1.0	+	.	ID=g19348.t1.intron3;Parent=g19348.t1
HiC_scaffold_9	AUGUSTUS	exon	23170929	23171105	.	+	.	ID=g19348.t1.exon4;Parent=g19348.t1
HiC_scaffold_9	AUGUSTUS	CDS	23170929	23171105	0.97	+	0	ID=g19348.t1.CDS4;Parent=g19348.t1
HiC_scaffold_9	AUGUSTUS	intron	23171106	23171303	1.0	+	.	ID=g19348.t1.intron4;Parent=g19348.t1
HiC_scaffold_9	AUGUSTUS	exon	23171304	23171485	.	+	.	ID=g19348.t1.exon5;Parent=g19348.t1
HiC_scaffold_9	AUGUSTUS	CDS	23171304	23171485	1.0	+	0	ID=g19348.t1.CDS5;Parent=g19348.t1
HiC_scaffold_9	AUGUSTUS	intron	23171486	23173678	1.0	+	.	ID=g19348.t1.intron5;Parent=g19348.t1
HiC_scaffold_9	AUGUSTUS	exon	23173679	23173688	.	+	.	ID=g19348.t1.exon6;Parent=g19348.t1
HiC_scaffold_9	AUGUSTUS	CDS	23173679	23173688	1.0	+	1	ID=g19348.t1.CDS6;Parent=g19348.t1
HiC_scaffold_9	AUGUSTUS	stop_codon	23173686	23173688	.	+	0	ID=g19348.t1.stop1;Parent=g19348.t1
HiC_scaffold_9	gmst	start_codon	23174712	23174714	23.07464	+	0	ID=g19349.t1.start1;Parent=g19349.t1
HiC_scaffold_9	gmst	gene	23174712	23174897	.	+	.	ID=g19349
HiC_scaffold_9	gmst	mRNA	23174712	23174897	.	+	.	ID=g19349.t1;Parent=g19349
HiC_scaffold_9	gmst	CDS	23174712	23174897	23.07464	+	0	ID=g19349.t1.CDS1;Parent=g19349.t1
HiC_scaffold_9	gmst	exon	23174712	23174897	23.07464	+	0	ID=g19349.t1.exon1;Parent=g19349.t1
HiC_scaffold_9	gmst	stop_codon	23174895	23174897	23.07464	+	0	ID=g19349.t1.stop1;Parent=g19349.t1
HiC_scaffold_9	AUGUSTUS	stop_codon	23178001	23178003	.	-	0	ID=g19350.t2.stop1;Parent=g19350.t2
HiC_scaffold_9	gmst	stop_codon	23178001	23178003	151.453139	-	0	ID=g19350.t1.stop1;Parent=g19350.t1
HiC_scaffold_9	AUGUSTUS	exon	23178001	23178338	.	-	.	ID=g19350.t2.exon1;Parent=g19350.t2
HiC_scaffold_9	AUGUSTUS	CDS	23178001	23178338	1.0	-	2	ID=g19350.t2.CDS1;Parent=g19350.t2
HiC_scaffold_9	gmst	CDS	23178001	23178338	151.453139	-	2	ID=g19350.t1.CDS1;Parent=g19350.t1
HiC_scaffold_9	gmst	exon	23178001	23178338	151.453139	-	2	ID=g19350.t1.exon1;Parent=g19350.t1
HiC_scaffold_9	gmst	mRNA	23178001	23205029	.	-	.	ID=g19350.t1;Parent=g19350;em_target=9668.ENSMPUP00000017692;em_score=1363.8;em_evalue=0.0;em_tcov=.;em_OGs=KOG1565@1|root,KOG1565@2759|Eukaryota,38CRR@33154|Opisthokonta,3B9IY@33208|Metazoa,3CT1E@33213|Bilateria,47ZW6@7711|Chordata,48WU6@7742|Vertebrata,3J63F@40674|Mammalia,3EJ1D@33554|Carnivora;em_COG_cat=OW;em_desc=Belongs to the peptidase M10A family;em_max_annot_lvl=33208|Metazoa;em_Preferred_name=MMP24;em_KEGG_ko=ko:K07995,ko:K07996,ko:K07997,ko:K08002,ko:K08003;em_BRITE=ko00000,ko00001,ko01000,ko01002;em_PFAMs=DUF3377,Hemopexin,PG_binding_1,Peptidase_M10;em_GOs=GO:0000003,GO:0000139,GO:0000902,GO:0000904,GO:0001838,GO:0002009,GO:0002165,GO:0002218,GO:0002253,GO:0002376,GO:0002682,GO:0002684,GO:0003007,GO:0003008,GO:0003143,GO:0003144,GO:0003313,GO:0003314,GO:0003315,GO:0003318,GO:0003319,GO:0003674,GO:0003824,GO:0004175,GO:0004222,GO:0005488,GO:0005515,GO:0005575,GO:0005622,GO:0005623,GO:0005737,GO:0005794,GO:0005802,GO:0005886,GO:0005887,GO:0006508,GO:0006807,GO:0006928,GO:0006929,GO:0006935,GO:0006950,GO:0007154,GO:0007155,GO:0007267,GO:0007275,GO:0007276,GO:0007292,GO:0007399,GO:0007409,GO:0007411,GO:0007413,GO:0007417,GO:0007419,GO:0007424,GO:0007426,GO:0007444,GO:0007503,GO:0007505,GO:0007507,GO:0007552,GO:0007560,GO:0007561,GO:0007600,GO:0008037,GO:0008038,GO:0008045,GO:0008047,GO:0008150,GO:0008152,GO:0008233,GO:0008237,GO:0008285,GO:0009266,GO:0009581,GO:0009582,GO:0009605,GO:0009611,GO:0009628,GO:0009653,GO:0009790,GO:0009791,GO:0009886,GO:0009887,GO:0009888,GO:0009897,GO:0009966,GO:0009968,GO:0009986,GO:0009987,GO:0010001,GO:0010467,GO:0010646,GO:0010648,GO:0012505,GO:0016020,GO:0016021,GO:0016043,GO:0016048,GO:0016331,GO:0016477,GO:0016485,GO:0016787,GO:0019233,GO:0019538,GO:0019827,GO:0019953,GO:0022008,GO:0022411,GO:0022414,GO:0022610,GO:0023051,GO:0023052,GO:0023057,GO:0030030,GO:0030111,GO:0030154,GO:0030178,GO:0030182,GO:0030198,GO:0030234,GO:0030425,GO:0030728,GO:0031090,GO:0031175,GO:0031224,GO:0031226,GO:0031347,GO:0031349,GO:0031984,GO:0032501,GO:0032502,GO:0032504,GO:0032588,GO:0032989,GO:0032990,GO:0034330,GO:0034769,GO:0035050,GO:0035148,GO:0035202,GO:0035239,GO:0035295,GO:0036477,GO:0040011,GO:0040036,GO:0040037,GO:0042060,GO:0042063,GO:0042127,GO:0042221,GO:0042330,GO:0042995,GO:0043005,GO:0043062,GO:0043085,GO:0043170,GO:0043226,GO:0043227,GO:0043229,GO:0043231,GO:0044087,GO:0044093,GO:0044238,GO:0044331,GO:0044422,GO:0044424,GO:0044425,GO:0044431,GO:0044444,GO:0044446,GO:0044459,GO:0044463,GO:0044464,GO:0044703,GO:0045088,GO:0045089,GO:0045165,GO:0045168,GO:0045216,GO:0045296,GO:0046331,GO:0046528,GO:0046529,GO:0048468,GO:0048513,GO:0048518,GO:0048519,GO:0048523,GO:0048562,GO:0048563,GO:0048568,GO:0048569,GO:0048583,GO:0048584,GO:0048585,GO:0048598,GO:0048609,GO:0048646,GO:0048666,GO:0048667,GO:0048699,GO:0048707,GO:0048729,GO:0048731,GO:0048812,GO:0048856,GO:0048858,GO:0048869,GO:0048870,GO:0050776,GO:0050778,GO:0050789,GO:0050790,GO:0050794,GO:0050839,GO:0050877,GO:0050896,GO:0050906,GO:0050951,GO:0050961,GO:0050965,GO:0051128,GO:0051129,GO:0051179,GO:0051604,GO:0051606,GO:0051674,GO:0051704,GO:0060429,GO:0060541,GO:0060562,GO:0060612,GO:0060828,GO:0060973,GO:0061448,GO:0061564,GO:0065007,GO:0065009,GO:0070011,GO:0071704,GO:0071711,GO:0071840,GO:0071944,GO:0072091,GO:0072175,GO:0072359,GO:0080134,GO:0090090,GO:0090287,GO:0090288,GO:0097150,GO:0097156,GO:0097447,GO:0097458,GO:0097485,GO:0098552,GO:0098588,GO:0098609,GO:0098727,GO:0098742,GO:0098772,GO:0098791,GO:0106030,GO:0120025,GO:0120036,GO:0120038,GO:0120039,GO:0140096,GO:1901201,GO:1901202,GO:1901564,GO:1903053,GO:1903054,GO:2000647;em_KEGG_Pathway=ko05206,map05206
HiC_scaffold_9	gmst	gene	23178001	23210136	.	-	.	ID=g19350
HiC_scaffold_9	AUGUSTUS	mRNA	23178001	23210136	.	-	.	ID=g19350.t2;Parent=g19350;em_target=9597.XP_008955629.1;em_score=1438.8;em_evalue=0.0;em_tcov=.;em_OGs=KOG1565@1|root,KOG1565@2759|Eukaryota,38CRR@33154|Opisthokonta,3B9IY@33208|Metazoa,3CT1E@33213|Bilateria,47ZW6@7711|Chordata,48WU6@7742|Vertebrata,3J63F@40674|Mammalia,35FB4@314146|Euarchontoglires,4MCK3@9443|Primates,4MU0D@9604|Hominidae;em_COG_cat=OW;em_desc=Domain of unknown function (DUF3377);em_max_annot_lvl=33208|Metazoa;em_Preferred_name=MMP24;em_KEGG_ko=ko:K07763,ko:K07995,ko:K07996,ko:K07997,ko:K08002,ko:K08003;em_BRITE=ko00000,ko00001,ko01000,ko01002;em_PFAMs=DUF3377,Hemopexin,PG_binding_1,Peptidase_M10;em_GOs=GO:0000003,GO:0000139,GO:0000902,GO:0000904,GO:0001838,GO:0002009,GO:0002165,GO:0002218,GO:0002253,GO:0002376,GO:0002682,GO:0002684,GO:0003007,GO:0003008,GO:0003143,GO:0003144,GO:0003313,GO:0003314,GO:0003315,GO:0003318,GO:0003319,GO:0003674,GO:0003824,GO:0004175,GO:0004222,GO:0005488,GO:0005515,GO:0005575,GO:0005622,GO:0005623,GO:0005737,GO:0005794,GO:0005802,GO:0005886,GO:0005887,GO:0006508,GO:0006807,GO:0006928,GO:0006929,GO:0006935,GO:0006950,GO:0007154,GO:0007155,GO:0007267,GO:0007275,GO:0007276,GO:0007292,GO:0007399,GO:0007409,GO:0007411,GO:0007413,GO:0007417,GO:0007419,GO:0007424,GO:0007426,GO:0007444,GO:0007503,GO:0007505,GO:0007507,GO:0007552,GO:0007560,GO:0007561,GO:0007600,GO:0008037,GO:0008038,GO:0008045,GO:0008047,GO:0008150,GO:0008152,GO:0008233,GO:0008237,GO:0008285,GO:0009266,GO:0009581,GO:0009582,GO:0009605,GO:0009611,GO:0009628,GO:0009653,GO:0009790,GO:0009791,GO:0009886,GO:0009887,GO:0009888,GO:0009897,GO:0009966,GO:0009968,GO:0009986,GO:0009987,GO:0010001,GO:0010467,GO:0010646,GO:0010648,GO:0012505,GO:0016020,GO:0016021,GO:0016043,GO:0016048,GO:0016331,GO:0016477,GO:0016485,GO:0016787,GO:0019233,GO:0019538,GO:0019827,GO:0019953,GO:0022008,GO:0022411,GO:0022414,GO:0022610,GO:0023051,GO:0023052,GO:0023057,GO:0030030,GO:0030111,GO:0030154,GO:0030178,GO:0030182,GO:0030198,GO:0030234,GO:0030425,GO:0030728,GO:0031090,GO:0031175,GO:0031224,GO:0031226,GO:0031347,GO:0031349,GO:0031984,GO:0032501,GO:0032502,GO:0032504,GO:0032588,GO:0032989,GO:0032990,GO:0034330,GO:0034769,GO:0035050,GO:0035148,GO:0035202,GO:0035239,GO:0035295,GO:0036477,GO:0040011,GO:0040036,GO:0040037,GO:0042060,GO:0042063,GO:0042127,GO:0042221,GO:0042330,GO:0042995,GO:0043005,GO:0043062,GO:0043085,GO:0043170,GO:0043226,GO:0043227,GO:0043229,GO:0043231,GO:0044087,GO:0044093,GO:0044238,GO:0044331,GO:0044422,GO:0044424,GO:0044425,GO:0044431,GO:0044444,GO:0044446,GO:0044459,GO:0044463,GO:0044464,GO:0044703,GO:0045088,GO:0045089,GO:0045165,GO:0045168,GO:0045216,GO:0045296,GO:0046331,GO:0046528,GO:0046529,GO:0048468,GO:0048513,GO:0048518,GO:0048519,GO:0048523,GO:0048562,GO:0048563,GO:0048568,GO:0048569,GO:0048583,GO:0048584,GO:0048585,GO:0048598,GO:0048609,GO:0048646,GO:0048666,GO:0048667,GO:0048699,GO:0048707,GO:0048729,GO:0048731,GO:0048812,GO:0048856,GO:0048858,GO:0048869,GO:0048870,GO:0050776,GO:0050778,GO:0050789,GO:0050790,GO:0050794,GO:0050839,GO:0050877,GO:0050896,GO:0050906,GO:0050951,GO:0050961,GO:0050965,GO:0051128,GO:0051129,GO:0051179,GO:0051604,GO:0051606,GO:0051674,GO:0051704,GO:0060429,GO:0060541,GO:0060562,GO:0060612,GO:0060828,GO:0060973,GO:0061448,GO:0061564,GO:0065007,GO:0065009,GO:0070011,GO:0071704,GO:0071711,GO:0071840,GO:0071944,GO:0072091,GO:0072175,GO:0072359,GO:0080134,GO:0090090,GO:0090287,GO:0090288,GO:0097150,GO:0097156,GO:0097447,GO:0097458,GO:0097485,GO:0098552,GO:0098588,GO:0098609,GO:0098727,GO:0098742,GO:0098772,GO:0098791,GO:0106030,GO:0120025,GO:0120036,GO:0120038,GO:0120039,GO:0140096,GO:1901201,GO:1901202,GO:1901564,GO:1903053,GO:1903054,GO:2000647;em_KEGG_Pathway=ko04668,ko04912,ko05206,map04668,map04912,map05206;em_EC=3.4.24.80
HiC_scaffold_9	AUGUSTUS	intron	23178339	23180212	1.0	-	.	ID=g19350.t2.intron1;Parent=g19350.t2
HiC_scaffold_9	gmst	intron	23178339	23180212	151.453139	-	0	ID=g19350.t1.intron1;Parent=g19350.t1
HiC_scaffold_9	AUGUSTUS	exon	23180213	23180479	.	-	.	ID=g19350.t2.exon2;Parent=g19350.t2
HiC_scaffold_9	AUGUSTUS	CDS	23180213	23180479	1.0	-	2	ID=g19350.t2.CDS2;Parent=g19350.t2
HiC_scaffold_9	gmst	CDS	23180213	23180479	151.453139	-	2	ID=g19350.t1.CDS2;Parent=g19350.t1
HiC_scaffold_9	gmst	exon	23180213	23180479	151.453139	-	2	ID=g19350.t1.exon2;Parent=g19350.t1
HiC_scaffold_9	AUGUSTUS	intron	23180480	23181927	1.0	-	.	ID=g19350.t2.intron2;Parent=g19350.t2
HiC_scaffold_9	gmst	intron	23180480	23181927	151.453139	-	0	ID=g19350.t1.intron2;Parent=g19350.t1
HiC_scaffold_9	AUGUSTUS	exon	23181928	23182066	.	-	.	ID=g19350.t2.exon3;Parent=g19350.t2
HiC_scaffold_9	AUGUSTUS	CDS	23181928	23182066	1.0	-	0	ID=g19350.t2.CDS3;Parent=g19350.t2
HiC_scaffold_9	gmst	CDS	23181928	23182066	151.453139	-	0	ID=g19350.t1.CDS3;Parent=g19350.t1
HiC_scaffold_9	gmst	exon	23181928	23182066	151.453139	-	0	ID=g19350.t1.exon3;Parent=g19350.t1
HiC_scaffold_9	AUGUSTUS	intron	23182067	23184118	1.0	-	.	ID=g19350.t2.intron3;Parent=g19350.t2
HiC_scaffold_9	gmst	intron	23182067	23184118	151.453139	-	0	ID=g19350.t1.intron3;Parent=g19350.t1
HiC_scaffold_9	AUGUSTUS	exon	23184119	23184333	.	-	.	ID=g19350.t2.exon4;Parent=g19350.t2
HiC_scaffold_9	AUGUSTUS	CDS	23184119	23184333	1.0	-	2	ID=g19350.t2.CDS4;Parent=g19350.t2
HiC_scaffold_9	gmst	CDS	23184119	23184333	151.453139	-	2	ID=g19350.t1.CDS4;Parent=g19350.t1
HiC_scaffold_9	gmst	exon	23184119	23184333	151.453139	-	2	ID=g19350.t1.exon4;Parent=g19350.t1
HiC_scaffold_9	AUGUSTUS	intron	23184334	23186223	1.0	-	.	ID=g19350.t2.intron4;Parent=g19350.t2
HiC_scaffold_9	gmst	intron	23184334	23186223	151.453139	-	0	ID=g19350.t1.intron4;Parent=g19350.t1
HiC_scaffold_9	AUGUSTUS	exon	23186224	23186385	.	-	.	ID=g19350.t2.exon5;Parent=g19350.t2
HiC_scaffold_9	AUGUSTUS	CDS	23186224	23186385	1.0	-	2	ID=g19350.t2.CDS5;Parent=g19350.t2
HiC_scaffold_9	gmst	CDS	23186224	23186385	151.453139	-	2	ID=g19350.t1.CDS5;Parent=g19350.t1
HiC_scaffold_9	gmst	exon	23186224	23186385	151.453139	-	2	ID=g19350.t1.exon5;Parent=g19350.t1
HiC_scaffold_9	AUGUSTUS	intron	23186386	23193622	1.0	-	.	ID=g19350.t2.intron5;Parent=g19350.t2
HiC_scaffold_9	gmst	intron	23186386	23193622	151.453139	-	0	ID=g19350.t1.intron5;Parent=g19350.t1
HiC_scaffold_9	AUGUSTUS	exon	23193623	23193927	.	-	.	ID=g19350.t2.exon6;Parent=g19350.t2
HiC_scaffold_9	AUGUSTUS	CDS	23193623	23193927	1.0	-	1	ID=g19350.t2.CDS6;Parent=g19350.t2
HiC_scaffold_9	gmst	CDS	23193623	23193927	151.453139	-	1	ID=g19350.t1.CDS6;Parent=g19350.t1
HiC_scaffold_9	gmst	exon	23193623	23193927	151.453139	-	1	ID=g19350.t1.exon6;Parent=g19350.t1
HiC_scaffold_9	AUGUSTUS	intron	23193928	23195619	1.0	-	.	ID=g19350.t2.intron6;Parent=g19350.t2
HiC_scaffold_9	gmst	intron	23193928	23195619	151.453139	-	0	ID=g19350.t1.intron6;Parent=g19350.t1
HiC_scaffold_9	AUGUSTUS	exon	23195620	23195736	.	-	.	ID=g19350.t2.exon7;Parent=g19350.t2
HiC_scaffold_9	AUGUSTUS	CDS	23195620	23195736	1.0	-	1	ID=g19350.t2.CDS7;Parent=g19350.t2
HiC_scaffold_9	gmst	CDS	23195620	23195736	151.453139	-	1	ID=g19350.t1.CDS7;Parent=g19350.t1
HiC_scaffold_9	gmst	exon	23195620	23195736	151.453139	-	1	ID=g19350.t1.exon7;Parent=g19350.t1
HiC_scaffold_9	AUGUSTUS	intron	23195737	23199707	1.0	-	.	ID=g19350.t2.intron7;Parent=g19350.t2
HiC_scaffold_9	gmst	intron	23195737	23199707	151.453139	-	0	ID=g19350.t1.intron7;Parent=g19350.t1
HiC_scaffold_9	AUGUSTUS	exon	23199708	23199856	.	-	.	ID=g19350.t2.exon8;Parent=g19350.t2
HiC_scaffold_9	AUGUSTUS	CDS	23199708	23199856	1.0	-	0	ID=g19350.t2.CDS8;Parent=g19350.t2
HiC_scaffold_9	gmst	CDS	23199708	23199856	151.453139	-	0	ID=g19350.t1.CDS8;Parent=g19350.t1
HiC_scaffold_9	gmst	exon	23199708	23199856	151.453139	-	0	ID=g19350.t1.exon8;Parent=g19350.t1
HiC_scaffold_9	AUGUSTUS	intron	23199857	23204984	1.0	-	.	ID=g19350.t2.intron8;Parent=g19350.t2
HiC_scaffold_9	gmst	intron	23199857	23204984	151.453139	-	0	ID=g19350.t1.intron8;Parent=g19350.t1
HiC_scaffold_9	gmst	CDS	23204985	23205029	151.453139	-	0	ID=g19350.t1.CDS9;Parent=g19350.t1
HiC_scaffold_9	gmst	exon	23204985	23205029	151.453139	-	0	ID=g19350.t1.exon9;Parent=g19350.t1
HiC_scaffold_9	AUGUSTUS	exon	23204985	23205092	.	-	.	ID=g19350.t2.exon9;Parent=g19350.t2
HiC_scaffold_9	AUGUSTUS	CDS	23204985	23205092	1.0	-	0	ID=g19350.t2.CDS9;Parent=g19350.t2
HiC_scaffold_9	gmst	start_codon	23205027	23205029	151.453139	-	0	ID=g19350.t1.start1;Parent=g19350.t1
HiC_scaffold_9	AUGUSTUS	intron	23205093	23209935	0.99	-	.	ID=g19350.t2.intron9;Parent=g19350.t2
HiC_scaffold_9	AUGUSTUS	exon	23209936	23210136	.	-	.	ID=g19350.t2.exon10;Parent=g19350.t2
HiC_scaffold_9	AUGUSTUS	CDS	23209936	23210136	0.99	-	0	ID=g19350.t2.CDS10;Parent=g19350.t2
HiC_scaffold_9	AUGUSTUS	start_codon	23210134	23210136	.	-	0	ID=g19350.t2.start1;Parent=g19350.t2
HiC_scaffold_9	AUGUSTUS	stop_codon	23244736	23244738	.	-	0	ID=g19351.t1.stop1;Parent=g19351.t1
HiC_scaffold_9	AUGUSTUS	exon	23244736	23244851	.	-	.	ID=g19351.t1.exon1;Parent=g19351.t1
HiC_scaffold_9	AUGUSTUS	CDS	23244736	23244851	1.0	-	2	ID=g19351.t1.CDS1;Parent=g19351.t1
HiC_scaffold_9	AUGUSTUS	gene	23244736	23248436	.	-	.	ID=g19351
HiC_scaffold_9	AUGUSTUS	mRNA	23244736	23248436	1.0	-	.	ID=g19351.t1;Parent=g19351;em_target=9668.ENSMPUP00000017693;em_score=505.7;em_evalue=7.7e-155;em_tcov=.;em_OGs=2C0Q3@1|root,2S3SK@2759|Eukaryota,3A1FS@33154|Opisthokonta,3BPGI@33208|Metazoa,3CYSS@33213|Bilateria,48CKI@7711|Chordata,48XZ6@7742|Vertebrata,3J27F@40674|Mammalia,3ET2S@33554|Carnivora;em_COG_cat=T;em_desc=Protein C receptor;em_max_annot_lvl=33208|Metazoa;em_Preferred_name=PROCR;em_KEGG_ko=ko:K06557;em_KEGG_Pathway=ko04610,map04610;em_BRITE=ko00000,ko00001,ko04090;em_PFAMs=MHC_I_3;em_GOs=GO:0003674,GO:0005488,GO:0005515,GO:0005575,GO:0005576,GO:0005615,GO:0005622,GO:0005623,GO:0005737,GO:0005813,GO:0005815,GO:0005856,GO:0005886,GO:0005887,GO:0006950,GO:0007154,GO:0007165,GO:0007596,GO:0007599,GO:0008022,GO:0008150,GO:0009611,GO:0009987,GO:0015630,GO:0016020,GO:0016021,GO:0023052,GO:0031224,GO:0031226,GO:0032501,GO:0038023,GO:0042060,GO:0043226,GO:0043228,GO:0043229,GO:0043232,GO:0044421,GO:0044422,GO:0044424,GO:0044425,GO:0044430,GO:0044444,GO:0044446,GO:0044459,GO:0044464,GO:0048471,GO:0048519,GO:0050789,GO:0050794,GO:0050817,GO:0050818,GO:0050819,GO:0050878,GO:0050896,GO:0051239,GO:0051241,GO:0051716,GO:0060089,GO:0065007,GO:0065008,GO:0071944
HiC_scaffold_9	AUGUSTUS	intron	23244852	23245075	1.0	-	.	ID=g19351.t1.intron1;Parent=g19351.t1
HiC_scaffold_9	AUGUSTUS	exon	23245076	23245354	.	-	.	ID=g19351.t1.exon2;Parent=g19351.t1
HiC_scaffold_9	AUGUSTUS	CDS	23245076	23245354	1.0	-	2	ID=g19351.t1.CDS2;Parent=g19351.t1
HiC_scaffold_9	AUGUSTUS	intron	23245355	23245783	1.0	-	.	ID=g19351.t1.intron2;Parent=g19351.t1
HiC_scaffold_9	AUGUSTUS	exon	23245784	23246026	.	-	.	ID=g19351.t1.exon3;Parent=g19351.t1
HiC_scaffold_9	AUGUSTUS	CDS	23245784	23246026	1.0	-	2	ID=g19351.t1.CDS3;Parent=g19351.t1
HiC_scaffold_9	AUGUSTUS	intron	23246027	23248357	1.0	-	.	ID=g19351.t1.intron3;Parent=g19351.t1
HiC_scaffold_9	AUGUSTUS	exon	23248358	23248436	.	-	.	ID=g19351.t1.exon4;Parent=g19351.t1
HiC_scaffold_9	AUGUSTUS	CDS	23248358	23248436	1.0	-	0	ID=g19351.t1.CDS4;Parent=g19351.t1
HiC_scaffold_9	AUGUSTUS	start_codon	23248434	23248436	.	-	0	ID=g19351.t1.start1;Parent=g19351.t1
HiC_scaffold_9	AUGUSTUS	start_codon	23263936	23263938	.	+	0	ID=g19352.t1.start1;Parent=g19352.t1
HiC_scaffold_9	AUGUSTUS	exon	23263936	23264042	.	+	.	ID=g19352.t1.exon1;Parent=g19352.t1
HiC_scaffold_9	AUGUSTUS	CDS	23263936	23264042	1.0	+	0	ID=g19352.t1.CDS1;Parent=g19352.t1
HiC_scaffold_9	AUGUSTUS	gene	23263936	23295556	.	+	.	ID=g19352
HiC_scaffold_9	AUGUSTUS	mRNA	23263936	23295556	1.0	+	.	ID=g19352.t1;Parent=g19352;em_target=9668.ENSMPUP00000017694;em_score=1352.0;em_evalue=0.0;em_tcov=.;em_OGs=KOG2429@1|root,KOG2429@2759|Eukaryota,38CUF@33154|Opisthokonta,3BENT@33208|Metazoa,3CTX0@33213|Bilateria,488JS@7711|Chordata,48YX6@7742|Vertebrata,3J399@40674|Mammalia,3ENXN@33554|Carnivora;em_COG_cat=G;em_desc=Belongs to the glycosyl hydrolase 47 family;em_max_annot_lvl=33208|Metazoa;em_Preferred_name=EDEM2;em_KEGG_ko=ko:K10085;em_KEGG_Pathway=ko04141,map04141;em_BRITE=ko00000,ko00001,ko04091;em_PFAMs=Glyco_hydro_47;em_GOs=GO:0003674,GO:0003824,GO:0004553,GO:0004559,GO:0004571,GO:0005575,GO:0005622,GO:0005623,GO:0005737,GO:0005783,GO:0006464,GO:0006491,GO:0006508,GO:0006511,GO:0006516,GO:0006517,GO:0006807,GO:0006950,GO:0006986,GO:0007154,GO:0007165,GO:0007275,GO:0007568,GO:0008150,GO:0008152,GO:0008340,GO:0009056,GO:0009057,GO:0009100,GO:0009893,GO:0009894,GO:0009896,GO:0009987,GO:0010033,GO:0010243,GO:0010259,GO:0010498,GO:0010604,GO:0012505,GO:0015923,GO:0015924,GO:0016787,GO:0016798,GO:0019222,GO:0019538,GO:0019941,GO:0023052,GO:0030162,GO:0030163,GO:0030433,GO:0030968,GO:0031323,GO:0031325,GO:0031329,GO:0031331,GO:0032268,GO:0032270,GO:0032386,GO:0032388,GO:0032501,GO:0032502,GO:0032879,GO:0032880,GO:0033157,GO:0033554,GO:0034620,GO:0034976,GO:0035966,GO:0035967,GO:0035977,GO:0036211,GO:0036503,GO:0036507,GO:0036508,GO:0036509,GO:0036510,GO:0036511,GO:0036512,GO:0042176,GO:0042221,GO:0043161,GO:0043170,GO:0043226,GO:0043227,GO:0043229,GO:0043231,GO:0043412,GO:0043632,GO:0044237,GO:0044238,GO:0044248,GO:0044257,GO:0044260,GO:0044265,GO:0044267,GO:0044322,GO:0044422,GO:0044424,GO:0044432,GO:0044444,GO:0044446,GO:0044464,GO:0045732,GO:0045862,GO:0048518,GO:0048522,GO:0048583,GO:0048584,GO:0048856,GO:0050789,GO:0050794,GO:0050896,GO:0051049,GO:0051050,GO:0051171,GO:0051173,GO:0051222,GO:0051223,GO:0051246,GO:0051247,GO:0051603,GO:0051716,GO:0060255,GO:0060341,GO:0061136,GO:0065007,GO:0070201,GO:0070861,GO:0070863,GO:0070887,GO:0071310,GO:0071704,GO:0080090,GO:0080134,GO:0080135,GO:0090087,GO:0090316,GO:0097466,GO:1901135,GO:1901136,GO:1901564,GO:1901565,GO:1901575,GO:1901698,GO:1901700,GO:1901800,GO:1903050,GO:1903052,GO:1903362,GO:1903364,GO:1903827,GO:1903829,GO:1904152,GO:1904154,GO:1904292,GO:1904294,GO:1904380,GO:1904382,GO:1904587,GO:1904951,GO:1905897,GO:1905898
HiC_scaffold_9	AUGUSTUS	intron	23264043	23264264	1.0	+	.	ID=g19352.t1.intron1;Parent=g19352.t1
HiC_scaffold_9	AUGUSTUS	exon	23264265	23264375	.	+	.	ID=g19352.t1.exon2;Parent=g19352.t1
HiC_scaffold_9	AUGUSTUS	CDS	23264265	23264375	1.0	+	1	ID=g19352.t1.CDS2;Parent=g19352.t1
HiC_scaffold_9	AUGUSTUS	intron	23264376	23266217	1.0	+	.	ID=g19352.t1.intron2;Parent=g19352.t1
HiC_scaffold_9	AUGUSTUS	exon	23266218	23266257	.	+	.	ID=g19352.t1.exon3;Parent=g19352.t1
HiC_scaffold_9	AUGUSTUS	CDS	23266218	23266257	1.0	+	1	ID=g19352.t1.CDS3;Parent=g19352.t1
HiC_scaffold_9	AUGUSTUS	intron	23266258	23269843	1.0	+	.	ID=g19352.t1.intron3;Parent=g19352.t1
HiC_scaffold_9	AUGUSTUS	exon	23269844	23269949	.	+	.	ID=g19352.t1.exon4;Parent=g19352.t1
HiC_scaffold_9	AUGUSTUS	CDS	23269844	23269949	1.0	+	0	ID=g19352.t1.CDS4;Parent=g19352.t1
HiC_scaffold_9	AUGUSTUS	intron	23269950	23275787	1.0	+	.	ID=g19352.t1.intron4;Parent=g19352.t1
HiC_scaffold_9	AUGUSTUS	exon	23275788	23275913	.	+	.	ID=g19352.t1.exon5;Parent=g19352.t1
HiC_scaffold_9	AUGUSTUS	CDS	23275788	23275913	1.0	+	2	ID=g19352.t1.CDS5;Parent=g19352.t1
HiC_scaffold_9	AUGUSTUS	intron	23275914	23278213	1.0	+	.	ID=g19352.t1.intron5;Parent=g19352.t1
HiC_scaffold_9	AUGUSTUS	exon	23278214	23278425	.	+	.	ID=g19352.t1.exon6;Parent=g19352.t1
HiC_scaffold_9	AUGUSTUS	CDS	23278214	23278425	1.0	+	2	ID=g19352.t1.CDS6;Parent=g19352.t1
HiC_scaffold_9	AUGUSTUS	intron	23278426	23280217	1.0	+	.	ID=g19352.t1.intron6;Parent=g19352.t1
HiC_scaffold_9	AUGUSTUS	exon	23280218	23280359	.	+	.	ID=g19352.t1.exon7;Parent=g19352.t1
HiC_scaffold_9	AUGUSTUS	CDS	23280218	23280359	1.0	+	0	ID=g19352.t1.CDS7;Parent=g19352.t1
HiC_scaffold_9	AUGUSTUS	intron	23280360	23281643	1.0	+	.	ID=g19352.t1.intron7;Parent=g19352.t1
HiC_scaffold_9	AUGUSTUS	exon	23281644	23281768	.	+	.	ID=g19352.t1.exon8;Parent=g19352.t1
HiC_scaffold_9	AUGUSTUS	CDS	23281644	23281768	1.0	+	2	ID=g19352.t1.CDS8;Parent=g19352.t1
HiC_scaffold_9	AUGUSTUS	intron	23281769	23289795	1.0	+	.	ID=g19352.t1.intron8;Parent=g19352.t1
HiC_scaffold_9	AUGUSTUS	exon	23289796	23289940	.	+	.	ID=g19352.t1.exon9;Parent=g19352.t1
HiC_scaffold_9	AUGUSTUS	CDS	23289796	23289940	1.0	+	0	ID=g19352.t1.CDS9;Parent=g19352.t1
HiC_scaffold_9	AUGUSTUS	intron	23289941	23293132	1.0	+	.	ID=g19352.t1.intron9;Parent=g19352.t1
HiC_scaffold_9	AUGUSTUS	exon	23293133	23293254	.	+	.	ID=g19352.t1.exon10;Parent=g19352.t1
HiC_scaffold_9	AUGUSTUS	CDS	23293133	23293254	1.0	+	2	ID=g19352.t1.CDS10;Parent=g19352.t1
HiC_scaffold_9	AUGUSTUS	intron	23293255	23295055	1.0	+	.	ID=g19352.t1.intron10;Parent=g19352.t1
HiC_scaffold_9	AUGUSTUS	exon	23295056	23295556	.	+	.	ID=g19352.t1.exon11;Parent=g19352.t1
HiC_scaffold_9	AUGUSTUS	CDS	23295056	23295556	1.0	+	0	ID=g19352.t1.CDS11;Parent=g19352.t1
HiC_scaffold_9	AUGUSTUS	stop_codon	23295554	23295556	.	+	0	ID=g19352.t1.stop1;Parent=g19352.t1
HiC_scaffold_9	GeneMark.hmm3	start_codon	23325662	23325664	.	+	0	ID=g19353.t2.start1;Parent=g19353.t2
HiC_scaffold_9	GeneMark.hmm3	CDS	23325662	23325676	.	+	0	ID=g19353.t2.CDS1;Parent=g19353.t2
HiC_scaffold_9	GeneMark.hmm3	exon	23325662	23325676	.	+	0	ID=g19353.t2.exon1;Parent=g19353.t2
HiC_scaffold_9	AUGUSTUS	gene	23325662	23398353	.	+	.	ID=g19353
HiC_scaffold_9	GeneMark.hmm3	mRNA	23325662	23398353	.	+	.	ID=g19353.t2;Parent=g19353;em_target=9940.ENSOARP00000012537;em_score=1886.1;em_evalue=0.0;em_tcov=.;em_OGs=2CMDE@1|root,2QQ1C@2759|Eukaryota,38G2Y@33154|Opisthokonta,3BB3R@33208|Metazoa,3CU2F@33213|Bilateria,483J2@7711|Chordata,4970U@7742|Vertebrata,3J4ZC@40674|Mammalia,4IYTS@91561|Cetartiodactyla;em_COG_cat=S;em_desc=Transient receptor potential cation channel subfamily C member 4 associated protein;em_max_annot_lvl=33208|Metazoa;em_Preferred_name=TRPC4AP;em_PFAMs=DUF3689;em_GOs=GO:0000151,GO:0001942,GO:0003674,GO:0005215,GO:0005216,GO:0005261,GO:0005262,GO:0005488,GO:0005515,GO:0005575,GO:0005622,GO:0005623,GO:0005886,GO:0006464,GO:0006508,GO:0006511,GO:0006807,GO:0006810,GO:0006811,GO:0006812,GO:0006816,GO:0007275,GO:0008150,GO:0008152,GO:0008324,GO:0008544,GO:0009056,GO:0009057,GO:0009888,GO:0009987,GO:0015075,GO:0015085,GO:0015267,GO:0015318,GO:0016020,GO:0016567,GO:0019538,GO:0019899,GO:0019902,GO:0019941,GO:0021700,GO:0022404,GO:0022405,GO:0022803,GO:0022838,GO:0022857,GO:0022890,GO:0030001,GO:0030163,GO:0031461,GO:0031464,GO:0032446,GO:0032501,GO:0032502,GO:0032991,GO:0034220,GO:0036211,GO:0042303,GO:0042633,GO:0043170,GO:0043412,GO:0043588,GO:0043632,GO:0044237,GO:0044238,GO:0044248,GO:0044257,GO:0044260,GO:0044265,GO:0044267,GO:0044424,GO:0044464,GO:0046873,GO:0048513,GO:0048731,GO:0048820,GO:0048856,GO:0051179,GO:0051234,GO:0051603,GO:0055085,GO:0060429,GO:0070588,GO:0070647,GO:0070838,GO:0071695,GO:0071704,GO:0071944,GO:0072511,GO:0080008,GO:0098655,GO:0098660,GO:0098662,GO:0098773,GO:1901564,GO:1901565,GO:1901575,GO:1902494,GO:1990234;em_KEGG_ko=ko:K11796;em_BRITE=ko00000,ko01009,ko04121
HiC_scaffold_9	GeneMark.hmm3	intron	23325677	23326381	.	+	0	ID=g19353.t2.intron1;Parent=g19353.t2
HiC_scaffold_9	GeneMark.hmm3	CDS	23326382	23326711	.	+	0	ID=g19353.t2.CDS2;Parent=g19353.t2
HiC_scaffold_9	GeneMark.hmm3	exon	23326382	23326711	.	+	0	ID=g19353.t2.exon2;Parent=g19353.t2
HiC_scaffold_9	AUGUSTUS	start_codon	23326547	23326549	.	+	0	ID=g19353.t1.start1;Parent=g19353.t1
HiC_scaffold_9	AUGUSTUS	exon	23326547	23326711	.	+	.	ID=g19353.t1.exon1;Parent=g19353.t1
HiC_scaffold_9	AUGUSTUS	CDS	23326547	23326711	1.0	+	0	ID=g19353.t1.CDS1;Parent=g19353.t1
HiC_scaffold_9	AUGUSTUS	mRNA	23326547	23398353	1.0	+	.	ID=g19353.t1;Parent=g19353;em_target=9707.XP_004393151.1;em_score=1790.4;em_evalue=0.0;em_tcov=.;em_OGs=2CMDE@1|root,2QQ1C@2759|Eukaryota,38G2Y@33154|Opisthokonta,3BB3R@33208|Metazoa,3CU2F@33213|Bilateria,483J2@7711|Chordata,4970U@7742|Vertebrata,3J4ZC@40674|Mammalia,3EF2T@33554|Carnivora;em_COG_cat=S;em_desc=Transient receptor potential cation channel, subfamily C, member 4 associated protein;em_max_annot_lvl=33208|Metazoa;em_Preferred_name=TRPC4AP;em_PFAMs=DUF3689;em_GOs=GO:0000151,GO:0001942,GO:0003674,GO:0005215,GO:0005216,GO:0005261,GO:0005262,GO:0005488,GO:0005515,GO:0005575,GO:0005622,GO:0005623,GO:0005886,GO:0006464,GO:0006508,GO:0006511,GO:0006807,GO:0006810,GO:0006811,GO:0006812,GO:0006816,GO:0007275,GO:0008150,GO:0008152,GO:0008324,GO:0008544,GO:0009056,GO:0009057,GO:0009888,GO:0009987,GO:0015075,GO:0015085,GO:0015267,GO:0015318,GO:0016020,GO:0016567,GO:0019538,GO:0019899,GO:0019902,GO:0019941,GO:0021700,GO:0022404,GO:0022405,GO:0022803,GO:0022838,GO:0022857,GO:0022890,GO:0030001,GO:0030163,GO:0031461,GO:0031464,GO:0032446,GO:0032501,GO:0032502,GO:0032991,GO:0034220,GO:0036211,GO:0042303,GO:0042633,GO:0043170,GO:0043412,GO:0043588,GO:0043632,GO:0044237,GO:0044238,GO:0044248,GO:0044257,GO:0044260,GO:0044265,GO:0044267,GO:0044424,GO:0044464,GO:0046873,GO:0048513,GO:0048731,GO:0048820,GO:0048856,GO:0051179,GO:0051234,GO:0051603,GO:0055085,GO:0060429,GO:0070588,GO:0070647,GO:0070838,GO:0071695,GO:0071704,GO:0071944,GO:0072511,GO:0080008,GO:0098655,GO:0098660,GO:0098662,GO:0098773,GO:1901564,GO:1901565,GO:1901575,GO:1902494,GO:1990234;em_KEGG_ko=ko:K11796;em_BRITE=ko00000,ko01009,ko04121
HiC_scaffold_9	GeneMark.hmm3	intron	23326712	23341865	.	+	0	ID=g19353.t2.intron2;Parent=g19353.t2
HiC_scaffold_9	AUGUSTUS	intron	23326712	23341865	1.0	+	.	ID=g19353.t1.intron1;Parent=g19353.t1
HiC_scaffold_9	AUGUSTUS	exon	23341866	23341994	.	+	.	ID=g19353.t1.exon2;Parent=g19353.t1
HiC_scaffold_9	GeneMark.hmm3	CDS	23341866	23341994	.	+	0	ID=g19353.t2.CDS3;Parent=g19353.t2
HiC_scaffold_9	GeneMark.hmm3	exon	23341866	23341994	.	+	0	ID=g19353.t2.exon3;Parent=g19353.t2
HiC_scaffold_9	AUGUSTUS	CDS	23341866	23341994	1.0	+	0	ID=g19353.t1.CDS2;Parent=g19353.t1
HiC_scaffold_9	GeneMark.hmm3	intron	23341995	23344734	.	+	0	ID=g19353.t2.intron3;Parent=g19353.t2
HiC_scaffold_9	AUGUSTUS	intron	23341995	23344734	1.0	+	.	ID=g19353.t1.intron2;Parent=g19353.t1
HiC_scaffold_9	AUGUSTUS	exon	23344735	23344851	.	+	.	ID=g19353.t1.exon3;Parent=g19353.t1
HiC_scaffold_9	GeneMark.hmm3	CDS	23344735	23344851	.	+	0	ID=g19353.t2.CDS4;Parent=g19353.t2
HiC_scaffold_9	GeneMark.hmm3	exon	23344735	23344851	.	+	0	ID=g19353.t2.exon4;Parent=g19353.t2
HiC_scaffold_9	AUGUSTUS	CDS	23344735	23344851	1.0	+	0	ID=g19353.t1.CDS3;Parent=g19353.t1
HiC_scaffold_9	GeneMark.hmm3	intron	23344852	23352136	.	+	0	ID=g19353.t2.intron4;Parent=g19353.t2
HiC_scaffold_9	AUGUSTUS	intron	23344852	23352136	1.0	+	.	ID=g19353.t1.intron3;Parent=g19353.t1
HiC_scaffold_9	AUGUSTUS	exon	23352137	23352194	.	+	.	ID=g19353.t1.exon4;Parent=g19353.t1
HiC_scaffold_9	GeneMark.hmm3	CDS	23352137	23352194	.	+	0	ID=g19353.t2.CDS5;Parent=g19353.t2
HiC_scaffold_9	GeneMark.hmm3	exon	23352137	23352194	.	+	0	ID=g19353.t2.exon5;Parent=g19353.t2
HiC_scaffold_9	AUGUSTUS	CDS	23352137	23352194	1.0	+	0	ID=g19353.t1.CDS4;Parent=g19353.t1
HiC_scaffold_9	GeneMark.hmm3	intron	23352195	23354547	.	+	1	ID=g19353.t2.intron5;Parent=g19353.t2
HiC_scaffold_9	AUGUSTUS	intron	23352195	23354547	1.0	+	.	ID=g19353.t1.intron4;Parent=g19353.t1
HiC_scaffold_9	AUGUSTUS	exon	23354548	23354603	.	+	.	ID=g19353.t1.exon5;Parent=g19353.t1
HiC_scaffold_9	GeneMark.hmm3	CDS	23354548	23354603	.	+	2	ID=g19353.t2.CDS6;Parent=g19353.t2
HiC_scaffold_9	GeneMark.hmm3	exon	23354548	23354603	.	+	2	ID=g19353.t2.exon6;Parent=g19353.t2
HiC_scaffold_9	AUGUSTUS	CDS	23354548	23354603	1.0	+	2	ID=g19353.t1.CDS5;Parent=g19353.t1
HiC_scaffold_9	GeneMark.hmm3	intron	23354604	23357136	.	+	0	ID=g19353.t2.intron6;Parent=g19353.t2
HiC_scaffold_9	AUGUSTUS	intron	23354604	23357136	1.0	+	.	ID=g19353.t1.intron5;Parent=g19353.t1
HiC_scaffold_9	AUGUSTUS	exon	23357137	23357265	.	+	.	ID=g19353.t1.exon6;Parent=g19353.t1
HiC_scaffold_9	GeneMark.hmm3	CDS	23357137	23357265	.	+	0	ID=g19353.t2.CDS7;Parent=g19353.t2
HiC_scaffold_9	GeneMark.hmm3	exon	23357137	23357265	.	+	0	ID=g19353.t2.exon7;Parent=g19353.t2
HiC_scaffold_9	AUGUSTUS	CDS	23357137	23357265	1.0	+	0	ID=g19353.t1.CDS6;Parent=g19353.t1
HiC_scaffold_9	GeneMark.hmm3	intron	23357266	23363153	.	+	0	ID=g19353.t2.intron7;Parent=g19353.t2
HiC_scaffold_9	AUGUSTUS	intron	23357266	23363153	1.0	+	.	ID=g19353.t1.intron6;Parent=g19353.t1
HiC_scaffold_9	AUGUSTUS	exon	23363154	23363361	.	+	.	ID=g19353.t1.exon7;Parent=g19353.t1
HiC_scaffold_9	GeneMark.hmm3	CDS	23363154	23363361	.	+	0	ID=g19353.t2.CDS8;Parent=g19353.t2
HiC_scaffold_9	GeneMark.hmm3	exon	23363154	23363361	.	+	0	ID=g19353.t2.exon8;Parent=g19353.t2
HiC_scaffold_9	AUGUSTUS	CDS	23363154	23363361	1.0	+	0	ID=g19353.t1.CDS7;Parent=g19353.t1
HiC_scaffold_9	GeneMark.hmm3	intron	23363362	23371600	.	+	1	ID=g19353.t2.intron8;Parent=g19353.t2
HiC_scaffold_9	AUGUSTUS	intron	23363362	23371600	1.0	+	.	ID=g19353.t1.intron7;Parent=g19353.t1
HiC_scaffold_9	AUGUSTUS	exon	23371601	23371786	.	+	.	ID=g19353.t1.exon8;Parent=g19353.t1
HiC_scaffold_9	GeneMark.hmm3	CDS	23371601	23371786	.	+	2	ID=g19353.t2.CDS9;Parent=g19353.t2
HiC_scaffold_9	GeneMark.hmm3	exon	23371601	23371786	.	+	2	ID=g19353.t2.exon9;Parent=g19353.t2
HiC_scaffold_9	AUGUSTUS	CDS	23371601	23371786	1.0	+	2	ID=g19353.t1.CDS8;Parent=g19353.t1
HiC_scaffold_9	GeneMark.hmm3	intron	23371787	23382164	.	+	1	ID=g19353.t2.intron9;Parent=g19353.t2
HiC_scaffold_9	AUGUSTUS	intron	23371787	23382164	1.0	+	.	ID=g19353.t1.intron8;Parent=g19353.t1
HiC_scaffold_9	AUGUSTUS	exon	23382165	23382331	.	+	.	ID=g19353.t1.exon9;Parent=g19353.t1
HiC_scaffold_9	GeneMark.hmm3	CDS	23382165	23382331	.	+	2	ID=g19353.t2.CDS10;Parent=g19353.t2
HiC_scaffold_9	GeneMark.hmm3	exon	23382165	23382331	.	+	2	ID=g19353.t2.exon10;Parent=g19353.t2
HiC_scaffold_9	AUGUSTUS	CDS	23382165	23382331	1.0	+	2	ID=g19353.t1.CDS9;Parent=g19353.t1
HiC_scaffold_9	GeneMark.hmm3	intron	23382332	23387151	.	+	0	ID=g19353.t2.intron10;Parent=g19353.t2
HiC_scaffold_9	AUGUSTUS	intron	23382332	23387151	1.0	+	.	ID=g19353.t1.intron9;Parent=g19353.t1
HiC_scaffold_9	AUGUSTUS	exon	23387152	23387283	.	+	.	ID=g19353.t1.exon10;Parent=g19353.t1
HiC_scaffold_9	GeneMark.hmm3	CDS	23387152	23387283	.	+	0	ID=g19353.t2.CDS11;Parent=g19353.t2
HiC_scaffold_9	GeneMark.hmm3	exon	23387152	23387283	.	+	0	ID=g19353.t2.exon11;Parent=g19353.t2
HiC_scaffold_9	AUGUSTUS	CDS	23387152	23387283	1.0	+	0	ID=g19353.t1.CDS10;Parent=g19353.t1
HiC_scaffold_9	GeneMark.hmm3	intron	23387284	23389225	.	+	0	ID=g19353.t2.intron11;Parent=g19353.t2
HiC_scaffold_9	AUGUSTUS	intron	23387284	23389225	1.0	+	.	ID=g19353.t1.intron10;Parent=g19353.t1
HiC_scaffold_9	AUGUSTUS	exon	23389226	23389284	.	+	.	ID=g19353.t1.exon11;Parent=g19353.t1
HiC_scaffold_9	GeneMark.hmm3	CDS	23389226	23389284	.	+	0	ID=g19353.t2.CDS12;Parent=g19353.t2
HiC_scaffold_9	GeneMark.hmm3	exon	23389226	23389284	.	+	0	ID=g19353.t2.exon12;Parent=g19353.t2
HiC_scaffold_9	AUGUSTUS	CDS	23389226	23389284	1.0	+	0	ID=g19353.t1.CDS11;Parent=g19353.t1
HiC_scaffold_9	GeneMark.hmm3	intron	23389285	23391271	.	+	2	ID=g19353.t2.intron12;Parent=g19353.t2
HiC_scaffold_9	AUGUSTUS	intron	23389285	23391271	1.0	+	.	ID=g19353.t1.intron11;Parent=g19353.t1
HiC_scaffold_9	AUGUSTUS	exon	23391272	23391373	.	+	.	ID=g19353.t1.exon12;Parent=g19353.t1
HiC_scaffold_9	GeneMark.hmm3	CDS	23391272	23391373	.	+	1	ID=g19353.t2.CDS13;Parent=g19353.t2
HiC_scaffold_9	GeneMark.hmm3	exon	23391272	23391373	.	+	1	ID=g19353.t2.exon13;Parent=g19353.t2
HiC_scaffold_9	AUGUSTUS	CDS	23391272	23391373	1.0	+	1	ID=g19353.t1.CDS12;Parent=g19353.t1
HiC_scaffold_9	GeneMark.hmm3	intron	23391374	23392692	.	+	2	ID=g19353.t2.intron13;Parent=g19353.t2
HiC_scaffold_9	AUGUSTUS	intron	23391374	23392692	1.0	+	.	ID=g19353.t1.intron12;Parent=g19353.t1
HiC_scaffold_9	AUGUSTUS	exon	23392693	23392776	.	+	.	ID=g19353.t1.exon13;Parent=g19353.t1
HiC_scaffold_9	GeneMark.hmm3	CDS	23392693	23392776	.	+	1	ID=g19353.t2.CDS14;Parent=g19353.t2
HiC_scaffold_9	GeneMark.hmm3	exon	23392693	23392776	.	+	1	ID=g19353.t2.exon14;Parent=g19353.t2
HiC_scaffold_9	AUGUSTUS	CDS	23392693	23392776	1.0	+	1	ID=g19353.t1.CDS13;Parent=g19353.t1
HiC_scaffold_9	GeneMark.hmm3	intron	23392777	23393826	.	+	2	ID=g19353.t2.intron14;Parent=g19353.t2
HiC_scaffold_9	AUGUSTUS	intron	23392777	23393826	1.0	+	.	ID=g19353.t1.intron13;Parent=g19353.t1
HiC_scaffold_9	AUGUSTUS	exon	23393827	23393917	.	+	.	ID=g19353.t1.exon14;Parent=g19353.t1
HiC_scaffold_9	GeneMark.hmm3	CDS	23393827	23393917	.	+	1	ID=g19353.t2.CDS15;Parent=g19353.t2
HiC_scaffold_9	GeneMark.hmm3	exon	23393827	23393917	.	+	1	ID=g19353.t2.exon15;Parent=g19353.t2
HiC_scaffold_9	AUGUSTUS	CDS	23393827	23393917	1.0	+	1	ID=g19353.t1.CDS14;Parent=g19353.t1
HiC_scaffold_9	GeneMark.hmm3	intron	23393918	23394967	.	+	0	ID=g19353.t2.intron15;Parent=g19353.t2
HiC_scaffold_9	AUGUSTUS	intron	23393918	23394967	1.0	+	.	ID=g19353.t1.intron14;Parent=g19353.t1
HiC_scaffold_9	AUGUSTUS	exon	23394968	23395108	.	+	.	ID=g19353.t1.exon15;Parent=g19353.t1
HiC_scaffold_9	GeneMark.hmm3	CDS	23394968	23395108	.	+	0	ID=g19353.t2.CDS16;Parent=g19353.t2
HiC_scaffold_9	GeneMark.hmm3	exon	23394968	23395108	.	+	0	ID=g19353.t2.exon16;Parent=g19353.t2
HiC_scaffold_9	AUGUSTUS	CDS	23394968	23395108	1.0	+	0	ID=g19353.t1.CDS15;Parent=g19353.t1
HiC_scaffold_9	GeneMark.hmm3	intron	23395109	23396132	.	+	0	ID=g19353.t2.intron16;Parent=g19353.t2
HiC_scaffold_9	AUGUSTUS	intron	23395109	23396132	1.0	+	.	ID=g19353.t1.intron15;Parent=g19353.t1
HiC_scaffold_9	AUGUSTUS	exon	23396133	23396241	.	+	.	ID=g19353.t1.exon16;Parent=g19353.t1
HiC_scaffold_9	GeneMark.hmm3	CDS	23396133	23396241	.	+	0	ID=g19353.t2.CDS17;Parent=g19353.t2
HiC_scaffold_9	GeneMark.hmm3	exon	23396133	23396241	.	+	0	ID=g19353.t2.exon17;Parent=g19353.t2
HiC_scaffold_9	AUGUSTUS	CDS	23396133	23396241	1.0	+	0	ID=g19353.t1.CDS16;Parent=g19353.t1
HiC_scaffold_9	GeneMark.hmm3	intron	23396242	23396843	.	+	1	ID=g19353.t2.intron17;Parent=g19353.t2
HiC_scaffold_9	AUGUSTUS	intron	23396242	23396843	1.0	+	.	ID=g19353.t1.intron16;Parent=g19353.t1
HiC_scaffold_9	AUGUSTUS	exon	23396844	23396956	.	+	.	ID=g19353.t1.exon17;Parent=g19353.t1
HiC_scaffold_9	GeneMark.hmm3	CDS	23396844	23396956	.	+	2	ID=g19353.t2.CDS18;Parent=g19353.t2
HiC_scaffold_9	GeneMark.hmm3	exon	23396844	23396956	.	+	2	ID=g19353.t2.exon18;Parent=g19353.t2
HiC_scaffold_9	AUGUSTUS	CDS	23396844	23396956	1.0	+	2	ID=g19353.t1.CDS17;Parent=g19353.t1
HiC_scaffold_9	GeneMark.hmm3	intron	23396957	23397869	.	+	0	ID=g19353.t2.intron18;Parent=g19353.t2
HiC_scaffold_9	AUGUSTUS	intron	23396957	23397869	1.0	+	.	ID=g19353.t1.intron17;Parent=g19353.t1
HiC_scaffold_9	AUGUSTUS	exon	23397870	23398076	.	+	.	ID=g19353.t1.exon18;Parent=g19353.t1
HiC_scaffold_9	GeneMark.hmm3	CDS	23397870	23398076	.	+	0	ID=g19353.t2.CDS19;Parent=g19353.t2
HiC_scaffold_9	GeneMark.hmm3	exon	23397870	23398076	.	+	0	ID=g19353.t2.exon19;Parent=g19353.t2
HiC_scaffold_9	AUGUSTUS	CDS	23397870	23398076	1.0	+	0	ID=g19353.t1.CDS18;Parent=g19353.t1
HiC_scaffold_9	GeneMark.hmm3	intron	23398077	23398215	.	+	0	ID=g19353.t2.intron19;Parent=g19353.t2
HiC_scaffold_9	AUGUSTUS	intron	23398077	23398215	1.0	+	.	ID=g19353.t1.intron18;Parent=g19353.t1
HiC_scaffold_9	AUGUSTUS	exon	23398216	23398353	.	+	.	ID=g19353.t1.exon19;Parent=g19353.t1
HiC_scaffold_9	GeneMark.hmm3	CDS	23398216	23398353	.	+	0	ID=g19353.t2.CDS20;Parent=g19353.t2
HiC_scaffold_9	GeneMark.hmm3	exon	23398216	23398353	.	+	0	ID=g19353.t2.exon20;Parent=g19353.t2
HiC_scaffold_9	AUGUSTUS	CDS	23398216	23398353	1.0	+	0	ID=g19353.t1.CDS19;Parent=g19353.t1
HiC_scaffold_9	AUGUSTUS	stop_codon	23398351	23398353	.	+	0	ID=g19353.t1.stop1;Parent=g19353.t1
HiC_scaffold_9	GeneMark.hmm3	stop_codon	23398351	23398353	.	+	0	ID=g19353.t2.stop1;Parent=g19353.t2
HiC_scaffold_9	AUGUSTUS	stop_codon	23399343	23399345	.	-	0	ID=g19354.t1.stop1;Parent=g19354.t1
HiC_scaffold_9	GeneMark.hmm3	stop_codon	23399343	23399345	.	-	0	ID=g19354.t2.stop1;Parent=g19354.t2
HiC_scaffold_9	AUGUSTUS	exon	23399343	23399354	.	-	.	ID=g19354.t1.exon1;Parent=g19354.t1
HiC_scaffold_9	GeneMark.hmm3	CDS	23399343	23399354	.	-	0	ID=g19354.t2.CDS1;Parent=g19354.t2
HiC_scaffold_9	GeneMark.hmm3	exon	23399343	23399354	.	-	0	ID=g19354.t2.exon1;Parent=g19354.t2
HiC_scaffold_9	AUGUSTUS	CDS	23399343	23399354	1.0	-	0	ID=g19354.t1.CDS1;Parent=g19354.t1
HiC_scaffold_9	AUGUSTUS	mRNA	23399343	23422526	1.0	-	.	ID=g19354.t1;Parent=g19354;em_target=9668.ENSMPUP00000017696;em_score=4121.3;em_evalue=0.0;em_tcov=.;em_OGs=COG5022@1|root,KOG0161@2759|Eukaryota,38CVC@33154|Opisthokonta,3BBPR@33208|Metazoa,3CSM1@33213|Bilateria,485B7@7711|Chordata,48Y7U@7742|Vertebrata,3J70I@40674|Mammalia,3EF00@33554|Carnivora;em_COG_cat=Z;em_desc=Belongs to the TRAFAC class myosin-kinesin ATPase superfamily. Myosin family;em_max_annot_lvl=33208|Metazoa;em_Preferred_name=MYH7B;em_KEGG_ko=ko:K10352,ko:K17751;em_KEGG_Pathway=ko04260,ko04261,ko04530,ko05416,map04260,map04261,map04530,map05416;em_BRITE=ko00000,ko00001,ko04147,ko04812;em_PFAMs=IQ,Myosin_N,Myosin_head,Myosin_tail_1;em_GOs=GO:0000003,GO:0000278,GO:0000281,GO:0000910,GO:0001654,GO:0001655,GO:0001667,GO:0001700,GO:0001736,GO:0001738,GO:0001745,GO:0001894,GO:0002009,GO:0002064,GO:0002065,GO:0002066,GO:0002165,GO:0003002,GO:0003006,GO:0003008,GO:0003012,GO:0003674,GO:0003774,GO:0003824,GO:0005488,GO:0005515,GO:0005575,GO:0005622,GO:0005623,GO:0005737,GO:0005826,GO:0005856,GO:0005886,GO:0005911,GO:0005938,GO:0006928,GO:0006936,GO:0006950,GO:0006996,GO:0007010,GO:0007049,GO:0007163,GO:0007164,GO:0007275,GO:0007276,GO:0007281,GO:0007292,GO:0007297,GO:0007298,GO:0007386,GO:0007389,GO:0007391,GO:0007392,GO:0007395,GO:0007399,GO:0007405,GO:0007423,GO:0007424,GO:0007431,GO:0007435,GO:0007442,GO:0007443,GO:0007444,GO:0007455,GO:0007472,GO:0007476,GO:0007494,GO:0007496,GO:0007552,GO:0007560,GO:0008092,GO:0008104,GO:0008150,GO:0008258,GO:0008283,GO:0008356,GO:0008544,GO:0009605,GO:0009611,GO:0009612,GO:0009628,GO:0009653,GO:0009790,GO:0009791,GO:0009792,GO:0009798,GO:0009886,GO:0009887,GO:0009888,GO:0009913,GO:0009952,GO:0009987,GO:0010631,GO:0010830,GO:0010927,GO:0015629,GO:0016020,GO:0016043,GO:0016318,GO:0016331,GO:0016459,GO:0016460,GO:0016461,GO:0016462,GO:0016477,GO:0016787,GO:0016817,GO:0016818,GO:0016887,GO:0017022,GO:0017111,GO:0017145,GO:0019953,GO:0022008,GO:0022402,GO:0022412,GO:0022414,GO:0022603,GO:0022607,GO:0022612,GO:0030010,GO:0030016,GO:0030017,GO:0030018,GO:0030029,GO:0030030,GO:0030036,GO:0030054,GO:0030154,GO:0030182,GO:0030239,GO:0030707,GO:0030855,GO:0030863,GO:0030864,GO:0031032,GO:0031033,GO:0031034,GO:0031036,GO:0031038,GO:0031252,GO:0031674,GO:0032027,GO:0032153,GO:0032154,GO:0032155,GO:0032501,GO:0032502,GO:0032504,GO:0032507,GO:0032989,GO:0032991,GO:0033036,GO:0034613,GO:0034622,GO:0035017,GO:0035026,GO:0035107,GO:0035114,GO:0035120,GO:0035150,GO:0035151,GO:0035152,GO:0035159,GO:0035214,GO:0035220,GO:0035239,GO:0035272,GO:0035277,GO:0035295,GO:0035315,GO:0035316,GO:0035317,GO:0036445,GO:0040011,GO:0042060,GO:0042067,GO:0042335,GO:0042592,GO:0042623,GO:0042692,GO:0043226,GO:0043228,GO:0043229,GO:0043232,GO:0043292,GO:0043933,GO:0044085,GO:0044291,GO:0044422,GO:0044424,GO:0044425,GO:0044430,GO:0044444,GO:0044446,GO:0044448,GO:0044449,GO:0044459,GO:0044464,GO:0044703,GO:0045165,GO:0045177,GO:0045179,GO:0045185,GO:0045196,GO:0045200,GO:0045214,GO:0045595,GO:0046663,GO:0046664,GO:0048103,GO:0048468,GO:0048477,GO:0048513,GO:0048546,GO:0048563,GO:0048565,GO:0048569,GO:0048592,GO:0048598,GO:0048609,GO:0048619,GO:0048646,GO:0048699,GO:0048707,GO:0048729,GO:0048731,GO:0048732,GO:0048736,GO:0048737,GO:0048749,GO:0048856,GO:0048869,GO:0048870,GO:0048871,GO:0050789,GO:0050793,GO:0050794,GO:0050896,GO:0051128,GO:0051146,GO:0051147,GO:0051153,GO:0051179,GO:0051235,GO:0051259,GO:0051301,GO:0051641,GO:0051651,GO:0051674,GO:0051704,GO:0051716,GO:0055001,GO:0055002,GO:0055057,GO:0055059,GO:0055123,GO:0060142,GO:0060249,GO:0060289,GO:0060429,GO:0060541,GO:0060562,GO:0060571,GO:0060972,GO:0061061,GO:0061326,GO:0061333,GO:0061351,GO:0061525,GO:0061640,GO:0065003,GO:0065007,GO:0065008,GO:0070727,GO:0070925,GO:0070938,GO:0070986,GO:0071214,GO:0071260,GO:0071496,GO:0071840,GO:0071944,GO:0072001,GO:0072002,GO:0072089,GO:0090066,GO:0090130,GO:0090132,GO:0090596,GO:0097435,GO:0097512,GO:0098590,GO:0098722,GO:0099080,GO:0099081,GO:0099512,GO:0099568,GO:0099738,GO:0104004,GO:0120036,GO:1901739,GO:1903047
HiC_scaffold_9	AUGUSTUS	gene	23399343	23433406	.	-	.	ID=g19354
HiC_scaffold_9	GeneMark.hmm3	mRNA	23399343	23433406	.	-	.	ID=g19354.t2;Parent=g19354;em_target=9668.ENSMPUP00000017696;em_score=4020.0;em_evalue=0.0;em_tcov=.;em_OGs=COG5022@1|root,KOG0161@2759|Eukaryota,38CVC@33154|Opisthokonta,3BBPR@33208|Metazoa,3CSM1@33213|Bilateria,485B7@7711|Chordata,48Y7U@7742|Vertebrata,3J70I@40674|Mammalia,3EF00@33554|Carnivora;em_COG_cat=Z;em_desc=Belongs to the TRAFAC class myosin-kinesin ATPase superfamily. Myosin family;em_max_annot_lvl=33208|Metazoa;em_Preferred_name=MYH7B;em_KEGG_ko=ko:K10352,ko:K17751;em_KEGG_Pathway=ko04260,ko04261,ko04530,ko05416,map04260,map04261,map04530,map05416;em_BRITE=ko00000,ko00001,ko04147,ko04812;em_PFAMs=IQ,Myosin_N,Myosin_head,Myosin_tail_1;em_GOs=GO:0000003,GO:0000278,GO:0000281,GO:0000910,GO:0001654,GO:0001655,GO:0001667,GO:0001700,GO:0001736,GO:0001738,GO:0001745,GO:0001894,GO:0002009,GO:0002064,GO:0002065,GO:0002066,GO:0002165,GO:0003002,GO:0003006,GO:0003008,GO:0003012,GO:0003674,GO:0003774,GO:0003824,GO:0005488,GO:0005515,GO:0005575,GO:0005622,GO:0005623,GO:0005737,GO:0005826,GO:0005856,GO:0005886,GO:0005911,GO:0005938,GO:0006928,GO:0006936,GO:0006950,GO:0006996,GO:0007010,GO:0007049,GO:0007163,GO:0007164,GO:0007275,GO:0007276,GO:0007281,GO:0007292,GO:0007297,GO:0007298,GO:0007386,GO:0007389,GO:0007391,GO:0007392,GO:0007395,GO:0007399,GO:0007405,GO:0007423,GO:0007424,GO:0007431,GO:0007435,GO:0007442,GO:0007443,GO:0007444,GO:0007455,GO:0007472,GO:0007476,GO:0007494,GO:0007496,GO:0007552,GO:0007560,GO:0008092,GO:0008104,GO:0008150,GO:0008258,GO:0008283,GO:0008356,GO:0008544,GO:0009605,GO:0009611,GO:0009612,GO:0009628,GO:0009653,GO:0009790,GO:0009791,GO:0009792,GO:0009798,GO:0009886,GO:0009887,GO:0009888,GO:0009913,GO:0009952,GO:0009987,GO:0010631,GO:0010830,GO:0010927,GO:0015629,GO:0016020,GO:0016043,GO:0016318,GO:0016331,GO:0016459,GO:0016460,GO:0016461,GO:0016462,GO:0016477,GO:0016787,GO:0016817,GO:0016818,GO:0016887,GO:0017022,GO:0017111,GO:0017145,GO:0019953,GO:0022008,GO:0022402,GO:0022412,GO:0022414,GO:0022603,GO:0022607,GO:0022612,GO:0030010,GO:0030016,GO:0030017,GO:0030018,GO:0030029,GO:0030030,GO:0030036,GO:0030054,GO:0030154,GO:0030182,GO:0030239,GO:0030707,GO:0030855,GO:0030863,GO:0030864,GO:0031032,GO:0031033,GO:0031034,GO:0031036,GO:0031038,GO:0031252,GO:0031674,GO:0032027,GO:0032153,GO:0032154,GO:0032155,GO:0032501,GO:0032502,GO:0032504,GO:0032507,GO:0032989,GO:0032991,GO:0033036,GO:0034613,GO:0034622,GO:0035017,GO:0035026,GO:0035107,GO:0035114,GO:0035120,GO:0035150,GO:0035151,GO:0035152,GO:0035159,GO:0035214,GO:0035220,GO:0035239,GO:0035272,GO:0035277,GO:0035295,GO:0035315,GO:0035316,GO:0035317,GO:0036445,GO:0040011,GO:0042060,GO:0042067,GO:0042335,GO:0042592,GO:0042623,GO:0042692,GO:0043226,GO:0043228,GO:0043229,GO:0043232,GO:0043292,GO:0043933,GO:0044085,GO:0044291,GO:0044422,GO:0044424,GO:0044425,GO:0044430,GO:0044444,GO:0044446,GO:0044448,GO:0044449,GO:0044459,GO:0044464,GO:0044703,GO:0045165,GO:0045177,GO:0045179,GO:0045185,GO:0045196,GO:0045200,GO:0045214,GO:0045595,GO:0046663,GO:0046664,GO:0048103,GO:0048468,GO:0048477,GO:0048513,GO:0048546,GO:0048563,GO:0048565,GO:0048569,GO:0048592,GO:0048598,GO:0048609,GO:0048619,GO:0048646,GO:0048699,GO:0048707,GO:0048729,GO:0048731,GO:0048732,GO:0048736,GO:0048737,GO:0048749,GO:0048856,GO:0048869,GO:0048870,GO:0048871,GO:0050789,GO:0050793,GO:0050794,GO:0050896,GO:0051128,GO:0051146,GO:0051147,GO:0051153,GO:0051179,GO:0051235,GO:0051259,GO:0051301,GO:0051641,GO:0051651,GO:0051674,GO:0051704,GO:0051716,GO:0055001,GO:0055002,GO:0055057,GO:0055059,GO:0055123,GO:0060142,GO:0060249,GO:0060289,GO:0060429,GO:0060541,GO:0060562,GO:0060571,GO:0060972,GO:0061061,GO:0061326,GO:0061333,GO:0061351,GO:0061525,GO:0061640,GO:0065003,GO:0065007,GO:0065008,GO:0070727,GO:0070925,GO:0070938,GO:0070986,GO:0071214,GO:0071260,GO:0071496,GO:0071840,GO:0071944,GO:0072001,GO:0072002,GO:0072089,GO:0090066,GO:0090130,GO:0090132,GO:0090596,GO:0097435,GO:0097512,GO:0098590,GO:0098722,GO:0099080,GO:0099081,GO:0099512,GO:0099568,GO:0099738,GO:0104004,GO:0120036,GO:1901739,GO:1903047
HiC_scaffold_9	GeneMark.hmm3	intron	23399355	23399440	.	-	0	ID=g19354.t2.intron1;Parent=g19354.t2
HiC_scaffold_9	AUGUSTUS	intron	23399355	23399440	1.0	-	.	ID=g19354.t1.intron1;Parent=g19354.t1
HiC_scaffold_9	AUGUSTUS	exon	23399441	23399578	.	-	.	ID=g19354.t1.exon2;Parent=g19354.t1
HiC_scaffold_9	GeneMark.hmm3	CDS	23399441	23399578	.	-	0	ID=g19354.t2.CDS2;Parent=g19354.t2
HiC_scaffold_9	GeneMark.hmm3	exon	23399441	23399578	.	-	0	ID=g19354.t2.exon2;Parent=g19354.t2
HiC_scaffold_9	AUGUSTUS	CDS	23399441	23399578	1.0	-	0	ID=g19354.t1.CDS2;Parent=g19354.t1
HiC_scaffold_9	GeneMark.hmm3	intron	23399579	23399975	.	-	0	ID=g19354.t2.intron2;Parent=g19354.t2
HiC_scaffold_9	AUGUSTUS	intron	23399579	23399975	1.0	-	.	ID=g19354.t1.intron2;Parent=g19354.t1
HiC_scaffold_9	AUGUSTUS	exon	23399976	23400071	.	-	.	ID=g19354.t1.exon3;Parent=g19354.t1
HiC_scaffold_9	GeneMark.hmm3	CDS	23399976	23400071	.	-	0	ID=g19354.t2.CDS3;Parent=g19354.t2
HiC_scaffold_9	GeneMark.hmm3	exon	23399976	23400071	.	-	0	ID=g19354.t2.exon3;Parent=g19354.t2
HiC_scaffold_9	AUGUSTUS	CDS	23399976	23400071	1.0	-	0	ID=g19354.t1.CDS3;Parent=g19354.t1
HiC_scaffold_9	GeneMark.hmm3	intron	23400072	23400153	.	-	0	ID=g19354.t2.intron3;Parent=g19354.t2
HiC_scaffold_9	AUGUSTUS	intron	23400072	23400153	1.0	-	.	ID=g19354.t1.intron3;Parent=g19354.t1
HiC_scaffold_9	AUGUSTUS	exon	23400154	23400258	.	-	.	ID=g19354.t1.exon4;Parent=g19354.t1
HiC_scaffold_9	GeneMark.hmm3	CDS	23400154	23400258	.	-	0	ID=g19354.t2.CDS4;Parent=g19354.t2
HiC_scaffold_9	GeneMark.hmm3	exon	23400154	23400258	.	-	0	ID=g19354.t2.exon4;Parent=g19354.t2
HiC_scaffold_9	AUGUSTUS	CDS	23400154	23400258	1.0	-	0	ID=g19354.t1.CDS4;Parent=g19354.t1
HiC_scaffold_9	GeneMark.hmm3	intron	23400259	23400351	.	-	0	ID=g19354.t2.intron4;Parent=g19354.t2
HiC_scaffold_9	AUGUSTUS	intron	23400259	23400351	1.0	-	.	ID=g19354.t1.intron4;Parent=g19354.t1
HiC_scaffold_9	AUGUSTUS	exon	23400352	23400522	.	-	.	ID=g19354.t1.exon5;Parent=g19354.t1
HiC_scaffold_9	GeneMark.hmm3	CDS	23400352	23400522	.	-	0	ID=g19354.t2.CDS5;Parent=g19354.t2
HiC_scaffold_9	GeneMark.hmm3	exon	23400352	23400522	.	-	0	ID=g19354.t2.exon5;Parent=g19354.t2
HiC_scaffold_9	AUGUSTUS	CDS	23400352	23400522	1.0	-	0	ID=g19354.t1.CDS5;Parent=g19354.t1
HiC_scaffold_9	GeneMark.hmm3	intron	23400523	23400621	.	-	0	ID=g19354.t2.intron5;Parent=g19354.t2
HiC_scaffold_9	AUGUSTUS	intron	23400523	23400621	1.0	-	.	ID=g19354.t1.intron5;Parent=g19354.t1
HiC_scaffold_9	AUGUSTUS	exon	23400622	23400747	.	-	.	ID=g19354.t1.exon6;Parent=g19354.t1
HiC_scaffold_9	GeneMark.hmm3	CDS	23400622	23400747	.	-	0	ID=g19354.t2.CDS6;Parent=g19354.t2
HiC_scaffold_9	GeneMark.hmm3	exon	23400622	23400747	.	-	0	ID=g19354.t2.exon6;Parent=g19354.t2
HiC_scaffold_9	AUGUSTUS	CDS	23400622	23400747	1.0	-	0	ID=g19354.t1.CDS6;Parent=g19354.t1
HiC_scaffold_9	GeneMark.hmm3	intron	23400748	23400827	.	-	0	ID=g19354.t2.intron6;Parent=g19354.t2
HiC_scaffold_9	AUGUSTUS	intron	23400748	23400827	1.0	-	.	ID=g19354.t1.intron6;Parent=g19354.t1
HiC_scaffold_9	AUGUSTUS	exon	23400828	23401224	.	-	.	ID=g19354.t1.exon7;Parent=g19354.t1
HiC_scaffold_9	GeneMark.hmm3	CDS	23400828	23401224	.	-	1	ID=g19354.t2.CDS7;Parent=g19354.t2
HiC_scaffold_9	GeneMark.hmm3	exon	23400828	23401224	.	-	1	ID=g19354.t2.exon7;Parent=g19354.t2
HiC_scaffold_9	AUGUSTUS	CDS	23400828	23401224	1.0	-	1	ID=g19354.t1.CDS7;Parent=g19354.t1
HiC_scaffold_9	GeneMark.hmm3	intron	23401225	23401671	.	-	2	ID=g19354.t2.intron7;Parent=g19354.t2
HiC_scaffold_9	AUGUSTUS	intron	23401225	23401671	1.0	-	.	ID=g19354.t1.intron7;Parent=g19354.t1
HiC_scaffold_9	AUGUSTUS	exon	23401672	23401787	.	-	.	ID=g19354.t1.exon8;Parent=g19354.t1
HiC_scaffold_9	GeneMark.hmm3	CDS	23401672	23401787	.	-	0	ID=g19354.t2.CDS8;Parent=g19354.t2
HiC_scaffold_9	GeneMark.hmm3	exon	23401672	23401787	.	-	0	ID=g19354.t2.exon8;Parent=g19354.t2
HiC_scaffold_9	AUGUSTUS	CDS	23401672	23401787	1.0	-	0	ID=g19354.t1.CDS8;Parent=g19354.t1
HiC_scaffold_9	GeneMark.hmm3	intron	23401788	23401897	.	-	0	ID=g19354.t2.intron8;Parent=g19354.t2
HiC_scaffold_9	AUGUSTUS	intron	23401788	23401897	1.0	-	.	ID=g19354.t1.intron8;Parent=g19354.t1
HiC_scaffold_9	AUGUSTUS	exon	23401898	23402022	.	-	.	ID=g19354.t1.exon9;Parent=g19354.t1
HiC_scaffold_9	GeneMark.hmm3	CDS	23401898	23402022	.	-	2	ID=g19354.t2.CDS9;Parent=g19354.t2
HiC_scaffold_9	GeneMark.hmm3	exon	23401898	23402022	.	-	2	ID=g19354.t2.exon9;Parent=g19354.t2
HiC_scaffold_9	AUGUSTUS	CDS	23401898	23402022	1.0	-	2	ID=g19354.t1.CDS9;Parent=g19354.t1
HiC_scaffold_9	GeneMark.hmm3	intron	23402023	23402189	.	-	1	ID=g19354.t2.intron9;Parent=g19354.t2
HiC_scaffold_9	AUGUSTUS	intron	23402023	23402189	1.0	-	.	ID=g19354.t1.intron9;Parent=g19354.t1
HiC_scaffold_9	AUGUSTUS	exon	23402190	23402539	.	-	.	ID=g19354.t1.exon10;Parent=g19354.t1
HiC_scaffold_9	GeneMark.hmm3	CDS	23402190	23402539	.	-	1	ID=g19354.t2.CDS10;Parent=g19354.t2
HiC_scaffold_9	GeneMark.hmm3	exon	23402190	23402539	.	-	1	ID=g19354.t2.exon10;Parent=g19354.t2
HiC_scaffold_9	AUGUSTUS	CDS	23402190	23402539	1.0	-	1	ID=g19354.t1.CDS10;Parent=g19354.t1
HiC_scaffold_9	GeneMark.hmm3	intron	23402540	23402664	.	-	2	ID=g19354.t2.intron10;Parent=g19354.t2
HiC_scaffold_9	AUGUSTUS	intron	23402540	23402664	1.0	-	.	ID=g19354.t1.intron10;Parent=g19354.t1
HiC_scaffold_9	AUGUSTUS	exon	23402665	23402861	.	-	.	ID=g19354.t1.exon11;Parent=g19354.t1
HiC_scaffold_9	GeneMark.hmm3	CDS	23402665	23402861	.	-	0	ID=g19354.t2.CDS11;Parent=g19354.t2
HiC_scaffold_9	GeneMark.hmm3	exon	23402665	23402861	.	-	0	ID=g19354.t2.exon11;Parent=g19354.t2
HiC_scaffold_9	AUGUSTUS	CDS	23402665	23402861	1.0	-	0	ID=g19354.t1.CDS11;Parent=g19354.t1
HiC_scaffold_9	GeneMark.hmm3	intron	23402862	23402952	.	-	0	ID=g19354.t2.intron11;Parent=g19354.t2
HiC_scaffold_9	AUGUSTUS	intron	23402862	23402952	1.0	-	.	ID=g19354.t1.intron11;Parent=g19354.t1
HiC_scaffold_9	AUGUSTUS	exon	23402953	23403071	.	-	.	ID=g19354.t1.exon12;Parent=g19354.t1
HiC_scaffold_9	GeneMark.hmm3	CDS	23402953	23403071	.	-	2	ID=g19354.t2.CDS12;Parent=g19354.t2
HiC_scaffold_9	GeneMark.hmm3	exon	23402953	23403071	.	-	2	ID=g19354.t2.exon12;Parent=g19354.t2
HiC_scaffold_9	AUGUSTUS	CDS	23402953	23403071	1.0	-	2	ID=g19354.t1.CDS12;Parent=g19354.t1
HiC_scaffold_9	GeneMark.hmm3	intron	23403072	23403164	.	-	1	ID=g19354.t2.intron12;Parent=g19354.t2
HiC_scaffold_9	AUGUSTUS	intron	23403072	23403164	1.0	-	.	ID=g19354.t1.intron12;Parent=g19354.t1
HiC_scaffold_9	AUGUSTUS	exon	23403165	23403291	.	-	.	ID=g19354.t1.exon13;Parent=g19354.t1
HiC_scaffold_9	GeneMark.hmm3	CDS	23403165	23403291	.	-	0	ID=g19354.t2.CDS13;Parent=g19354.t2
HiC_scaffold_9	GeneMark.hmm3	exon	23403165	23403291	.	-	0	ID=g19354.t2.exon13;Parent=g19354.t2
HiC_scaffold_9	AUGUSTUS	CDS	23403165	23403291	1.0	-	0	ID=g19354.t1.CDS13;Parent=g19354.t1
HiC_scaffold_9	GeneMark.hmm3	intron	23403292	23403934	.	-	0	ID=g19354.t2.intron13;Parent=g19354.t2
HiC_scaffold_9	AUGUSTUS	intron	23403292	23403934	1.0	-	.	ID=g19354.t1.intron13;Parent=g19354.t1
HiC_scaffold_9	AUGUSTUS	exon	23403935	23404324	.	-	.	ID=g19354.t1.exon14;Parent=g19354.t1
HiC_scaffold_9	GeneMark.hmm3	CDS	23403935	23404324	.	-	0	ID=g19354.t2.CDS14;Parent=g19354.t2
HiC_scaffold_9	GeneMark.hmm3	exon	23403935	23404324	.	-	0	ID=g19354.t2.exon14;Parent=g19354.t2
HiC_scaffold_9	AUGUSTUS	CDS	23403935	23404324	1.0	-	0	ID=g19354.t1.CDS14;Parent=g19354.t1
HiC_scaffold_9	GeneMark.hmm3	intron	23404325	23404418	.	-	0	ID=g19354.t2.intron14;Parent=g19354.t2
HiC_scaffold_9	AUGUSTUS	intron	23404325	23404418	1.0	-	.	ID=g19354.t1.intron14;Parent=g19354.t1
HiC_scaffold_9	AUGUSTUS	exon	23404419	23404509	.	-	.	ID=g19354.t1.exon15;Parent=g19354.t1
HiC_scaffold_9	GeneMark.hmm3	CDS	23404419	23404509	.	-	1	ID=g19354.t2.CDS15;Parent=g19354.t2
HiC_scaffold_9	GeneMark.hmm3	exon	23404419	23404509	.	-	1	ID=g19354.t2.exon15;Parent=g19354.t2
HiC_scaffold_9	AUGUSTUS	CDS	23404419	23404509	1.0	-	1	ID=g19354.t1.CDS15;Parent=g19354.t1
HiC_scaffold_9	GeneMark.hmm3	intron	23404510	23404807	.	-	2	ID=g19354.t2.intron15;Parent=g19354.t2
HiC_scaffold_9	AUGUSTUS	intron	23404510	23404807	1.0	-	.	ID=g19354.t1.intron15;Parent=g19354.t1
HiC_scaffold_9	AUGUSTUS	exon	23404808	23404953	.	-	.	ID=g19354.t1.exon16;Parent=g19354.t1
HiC_scaffold_9	AUGUSTUS	CDS	23404808	23404953	1.0	-	0	ID=g19354.t1.CDS16;Parent=g19354.t1
HiC_scaffold_9	GeneMark.hmm3	CDS	23404808	23405223	.	-	0	ID=g19354.t2.CDS16;Parent=g19354.t2
HiC_scaffold_9	GeneMark.hmm3	exon	23404808	23405223	.	-	0	ID=g19354.t2.exon16;Parent=g19354.t2
HiC_scaffold_9	AUGUSTUS	intron	23404954	23405046	1.0	-	.	ID=g19354.t1.intron16;Parent=g19354.t1
HiC_scaffold_9	AUGUSTUS	exon	23405047	23405223	.	-	.	ID=g19354.t1.exon17;Parent=g19354.t1
HiC_scaffold_9	AUGUSTUS	CDS	23405047	23405223	1.0	-	0	ID=g19354.t1.CDS17;Parent=g19354.t1
HiC_scaffold_9	GeneMark.hmm3	intron	23405224	23405848	.	-	0	ID=g19354.t2.intron16;Parent=g19354.t2
HiC_scaffold_9	AUGUSTUS	intron	23405224	23405848	1.0	-	.	ID=g19354.t1.intron17;Parent=g19354.t1
HiC_scaffold_9	AUGUSTUS	exon	23405849	23406091	.	-	.	ID=g19354.t1.exon18;Parent=g19354.t1
HiC_scaffold_9	GeneMark.hmm3	CDS	23405849	23406091	.	-	0	ID=g19354.t2.CDS17;Parent=g19354.t2
HiC_scaffold_9	GeneMark.hmm3	exon	23405849	23406091	.	-	0	ID=g19354.t2.exon17;Parent=g19354.t2
HiC_scaffold_9	AUGUSTUS	CDS	23405849	23406091	1.0	-	0	ID=g19354.t1.CDS18;Parent=g19354.t1
HiC_scaffold_9	GeneMark.hmm3	intron	23406092	23407053	.	-	0	ID=g19354.t2.intron17;Parent=g19354.t2
HiC_scaffold_9	AUGUSTUS	intron	23406092	23407053	1.0	-	.	ID=g19354.t1.intron18;Parent=g19354.t1
HiC_scaffold_9	AUGUSTUS	exon	23407054	23407309	.	-	.	ID=g19354.t1.exon19;Parent=g19354.t1
HiC_scaffold_9	GeneMark.hmm3	CDS	23407054	23407309	.	-	1	ID=g19354.t2.CDS18;Parent=g19354.t2
HiC_scaffold_9	GeneMark.hmm3	exon	23407054	23407309	.	-	1	ID=g19354.t2.exon18;Parent=g19354.t2
HiC_scaffold_9	AUGUSTUS	CDS	23407054	23407309	1.0	-	1	ID=g19354.t1.CDS19;Parent=g19354.t1
HiC_scaffold_9	GeneMark.hmm3	intron	23407310	23408071	.	-	2	ID=g19354.t2.intron18;Parent=g19354.t2
HiC_scaffold_9	AUGUSTUS	intron	23407310	23408071	1.0	-	.	ID=g19354.t1.intron19;Parent=g19354.t1
HiC_scaffold_9	AUGUSTUS	exon	23408072	23408208	.	-	.	ID=g19354.t1.exon20;Parent=g19354.t1
HiC_scaffold_9	GeneMark.hmm3	CDS	23408072	23408208	.	-	0	ID=g19354.t2.CDS19;Parent=g19354.t2
HiC_scaffold_9	GeneMark.hmm3	exon	23408072	23408208	.	-	0	ID=g19354.t2.exon19;Parent=g19354.t2
HiC_scaffold_9	AUGUSTUS	CDS	23408072	23408208	1.0	-	0	ID=g19354.t1.CDS20;Parent=g19354.t1
HiC_scaffold_9	GeneMark.hmm3	intron	23408209	23408297	.	-	0	ID=g19354.t2.intron19;Parent=g19354.t2
HiC_scaffold_9	AUGUSTUS	intron	23408209	23408297	1.0	-	.	ID=g19354.t1.intron20;Parent=g19354.t1
HiC_scaffold_9	AUGUSTUS	exon	23408298	23408421	.	-	.	ID=g19354.t1.exon21;Parent=g19354.t1
HiC_scaffold_9	GeneMark.hmm3	CDS	23408298	23408421	.	-	1	ID=g19354.t2.CDS20;Parent=g19354.t2
HiC_scaffold_9	GeneMark.hmm3	exon	23408298	23408421	.	-	1	ID=g19354.t2.exon20;Parent=g19354.t2
HiC_scaffold_9	AUGUSTUS	CDS	23408298	23408421	1.0	-	1	ID=g19354.t1.CDS21;Parent=g19354.t1
HiC_scaffold_9	GeneMark.hmm3	intron	23408422	23410438	.	-	2	ID=g19354.t2.intron20;Parent=g19354.t2
HiC_scaffold_9	AUGUSTUS	intron	23408422	23410438	1.0	-	.	ID=g19354.t1.intron21;Parent=g19354.t1
HiC_scaffold_9	AUGUSTUS	exon	23410439	23410556	.	-	.	ID=g19354.t1.exon22;Parent=g19354.t1
HiC_scaffold_9	GeneMark.hmm3	CDS	23410439	23410556	.	-	2	ID=g19354.t2.CDS21;Parent=g19354.t2
HiC_scaffold_9	GeneMark.hmm3	exon	23410439	23410556	.	-	2	ID=g19354.t2.exon21;Parent=g19354.t2
HiC_scaffold_9	AUGUSTUS	CDS	23410439	23410556	1.0	-	2	ID=g19354.t1.CDS22;Parent=g19354.t1
HiC_scaffold_9	GeneMark.hmm3	intron	23410557	23410761	.	-	1	ID=g19354.t2.intron21;Parent=g19354.t2
HiC_scaffold_9	AUGUSTUS	intron	23410557	23410761	1.0	-	.	ID=g19354.t1.intron22;Parent=g19354.t1
HiC_scaffold_9	AUGUSTUS	exon	23410762	23410849	.	-	.	ID=g19354.t1.exon23;Parent=g19354.t1
HiC_scaffold_9	GeneMark.hmm3	CDS	23410762	23410849	.	-	0	ID=g19354.t2.CDS22;Parent=g19354.t2
HiC_scaffold_9	GeneMark.hmm3	exon	23410762	23410849	.	-	0	ID=g19354.t2.exon22;Parent=g19354.t2
HiC_scaffold_9	AUGUSTUS	CDS	23410762	23410849	1.0	-	0	ID=g19354.t1.CDS23;Parent=g19354.t1
HiC_scaffold_9	GeneMark.hmm3	intron	23410850	23411278	.	-	0	ID=g19354.t2.intron22;Parent=g19354.t2
HiC_scaffold_9	AUGUSTUS	intron	23410850	23411278	1.0	-	.	ID=g19354.t1.intron23;Parent=g19354.t1
HiC_scaffold_9	AUGUSTUS	exon	23411279	23411355	.	-	.	ID=g19354.t1.exon24;Parent=g19354.t1
HiC_scaffold_9	GeneMark.hmm3	CDS	23411279	23411355	.	-	2	ID=g19354.t2.CDS23;Parent=g19354.t2
HiC_scaffold_9	GeneMark.hmm3	exon	23411279	23411355	.	-	2	ID=g19354.t2.exon23;Parent=g19354.t2
HiC_scaffold_9	AUGUSTUS	CDS	23411279	23411355	1.0	-	2	ID=g19354.t1.CDS24;Parent=g19354.t1
HiC_scaffold_9	GeneMark.hmm3	intron	23411356	23411441	.	-	1	ID=g19354.t2.intron23;Parent=g19354.t2
HiC_scaffold_9	AUGUSTUS	intron	23411356	23411441	1.0	-	.	ID=g19354.t1.intron24;Parent=g19354.t1
HiC_scaffold_9	AUGUSTUS	exon	23411442	23411574	.	-	.	ID=g19354.t1.exon25;Parent=g19354.t1
HiC_scaffold_9	GeneMark.hmm3	CDS	23411442	23411574	.	-	0	ID=g19354.t2.CDS24;Parent=g19354.t2
HiC_scaffold_9	GeneMark.hmm3	exon	23411442	23411574	.	-	0	ID=g19354.t2.exon24;Parent=g19354.t2
HiC_scaffold_9	AUGUSTUS	CDS	23411442	23411574	1.0	-	0	ID=g19354.t1.CDS25;Parent=g19354.t1
HiC_scaffold_9	GeneMark.hmm3	intron	23411575	23411682	.	-	0	ID=g19354.t2.intron24;Parent=g19354.t2
HiC_scaffold_9	AUGUSTUS	intron	23411575	23411682	1.0	-	.	ID=g19354.t1.intron25;Parent=g19354.t1
HiC_scaffold_9	AUGUSTUS	exon	23411683	23411862	.	-	.	ID=g19354.t1.exon26;Parent=g19354.t1
HiC_scaffold_9	GeneMark.hmm3	CDS	23411683	23411862	.	-	0	ID=g19354.t2.CDS25;Parent=g19354.t2
HiC_scaffold_9	GeneMark.hmm3	exon	23411683	23411862	.	-	0	ID=g19354.t2.exon25;Parent=g19354.t2
HiC_scaffold_9	AUGUSTUS	CDS	23411683	23411862	1.0	-	0	ID=g19354.t1.CDS26;Parent=g19354.t1
HiC_scaffold_9	GeneMark.hmm3	intron	23411863	23413033	.	-	0	ID=g19354.t2.intron25;Parent=g19354.t2
HiC_scaffold_9	AUGUSTUS	intron	23411863	23413033	1.0	-	.	ID=g19354.t1.intron26;Parent=g19354.t1
HiC_scaffold_9	AUGUSTUS	exon	23413034	23413204	.	-	.	ID=g19354.t1.exon27;Parent=g19354.t1
HiC_scaffold_9	GeneMark.hmm3	CDS	23413034	23413204	.	-	0	ID=g19354.t2.CDS26;Parent=g19354.t2
HiC_scaffold_9	GeneMark.hmm3	exon	23413034	23413204	.	-	0	ID=g19354.t2.exon26;Parent=g19354.t2
HiC_scaffold_9	AUGUSTUS	CDS	23413034	23413204	1.0	-	0	ID=g19354.t1.CDS27;Parent=g19354.t1
HiC_scaffold_9	GeneMark.hmm3	intron	23413205	23413358	.	-	0	ID=g19354.t2.intron26;Parent=g19354.t2
HiC_scaffold_9	AUGUSTUS	intron	23413205	23413358	1.0	-	.	ID=g19354.t1.intron27;Parent=g19354.t1
HiC_scaffold_9	AUGUSTUS	exon	23413359	23413508	.	-	.	ID=g19354.t1.exon28;Parent=g19354.t1
HiC_scaffold_9	GeneMark.hmm3	CDS	23413359	23413508	.	-	0	ID=g19354.t2.CDS27;Parent=g19354.t2
HiC_scaffold_9	GeneMark.hmm3	exon	23413359	23413508	.	-	0	ID=g19354.t2.exon27;Parent=g19354.t2
HiC_scaffold_9	AUGUSTUS	CDS	23413359	23413508	1.0	-	0	ID=g19354.t1.CDS28;Parent=g19354.t1
HiC_scaffold_9	GeneMark.hmm3	intron	23413509	23413599	.	-	0	ID=g19354.t2.intron27;Parent=g19354.t2
HiC_scaffold_9	AUGUSTUS	intron	23413509	23413599	1.0	-	.	ID=g19354.t1.intron28;Parent=g19354.t1
HiC_scaffold_9	AUGUSTUS	exon	23413600	23413718	.	-	.	ID=g19354.t1.exon29;Parent=g19354.t1
HiC_scaffold_9	GeneMark.hmm3	CDS	23413600	23413718	.	-	2	ID=g19354.t2.CDS28;Parent=g19354.t2
HiC_scaffold_9	GeneMark.hmm3	exon	23413600	23413718	.	-	2	ID=g19354.t2.exon28;Parent=g19354.t2
HiC_scaffold_9	AUGUSTUS	CDS	23413600	23413718	1.0	-	2	ID=g19354.t1.CDS29;Parent=g19354.t1
HiC_scaffold_9	GeneMark.hmm3	intron	23413719	23414004	.	-	1	ID=g19354.t2.intron28;Parent=g19354.t2
HiC_scaffold_9	AUGUSTUS	intron	23413719	23414004	1.0	-	.	ID=g19354.t1.intron29;Parent=g19354.t1
HiC_scaffold_9	AUGUSTUS	exon	23414005	23414143	.	-	.	ID=g19354.t1.exon30;Parent=g19354.t1
HiC_scaffold_9	GeneMark.hmm3	CDS	23414005	23414143	.	-	0	ID=g19354.t2.CDS29;Parent=g19354.t2
HiC_scaffold_9	GeneMark.hmm3	exon	23414005	23414143	.	-	0	ID=g19354.t2.exon29;Parent=g19354.t2
HiC_scaffold_9	AUGUSTUS	CDS	23414005	23414143	1.0	-	0	ID=g19354.t1.CDS30;Parent=g19354.t1
HiC_scaffold_9	GeneMark.hmm3	intron	23414144	23414260	.	-	0	ID=g19354.t2.intron29;Parent=g19354.t2
HiC_scaffold_9	AUGUSTUS	intron	23414144	23414260	1.0	-	.	ID=g19354.t1.intron30;Parent=g19354.t1
HiC_scaffold_9	AUGUSTUS	exon	23414261	23414364	.	-	.	ID=g19354.t1.exon31;Parent=g19354.t1
HiC_scaffold_9	GeneMark.hmm3	CDS	23414261	23414364	.	-	2	ID=g19354.t2.CDS30;Parent=g19354.t2
HiC_scaffold_9	GeneMark.hmm3	exon	23414261	23414364	.	-	2	ID=g19354.t2.exon30;Parent=g19354.t2
HiC_scaffold_9	AUGUSTUS	CDS	23414261	23414364	1.0	-	2	ID=g19354.t1.CDS31;Parent=g19354.t1
HiC_scaffold_9	GeneMark.hmm3	intron	23414365	23414880	.	-	1	ID=g19354.t2.intron30;Parent=g19354.t2
HiC_scaffold_9	AUGUSTUS	intron	23414365	23414880	1.0	-	.	ID=g19354.t1.intron31;Parent=g19354.t1
HiC_scaffold_9	AUGUSTUS	exon	23414881	23414979	.	-	.	ID=g19354.t1.exon32;Parent=g19354.t1
HiC_scaffold_9	GeneMark.hmm3	CDS	23414881	23414979	.	-	2	ID=g19354.t2.CDS31;Parent=g19354.t2
HiC_scaffold_9	GeneMark.hmm3	exon	23414881	23414979	.	-	2	ID=g19354.t2.exon31;Parent=g19354.t2
HiC_scaffold_9	AUGUSTUS	CDS	23414881	23414979	1.0	-	2	ID=g19354.t1.CDS32;Parent=g19354.t1
HiC_scaffold_9	GeneMark.hmm3	intron	23414980	23415963	.	-	1	ID=g19354.t2.intron31;Parent=g19354.t2
HiC_scaffold_9	AUGUSTUS	intron	23414980	23415963	1.0	-	.	ID=g19354.t1.intron32;Parent=g19354.t1
HiC_scaffold_9	AUGUSTUS	exon	23415964	23416027	.	-	.	ID=g19354.t1.exon33;Parent=g19354.t1
HiC_scaffold_9	GeneMark.hmm3	CDS	23415964	23416027	.	-	0	ID=g19354.t2.CDS32;Parent=g19354.t2
HiC_scaffold_9	GeneMark.hmm3	exon	23415964	23416027	.	-	0	ID=g19354.t2.exon32;Parent=g19354.t2
HiC_scaffold_9	AUGUSTUS	CDS	23415964	23416027	1.0	-	0	ID=g19354.t1.CDS33;Parent=g19354.t1
HiC_scaffold_9	GeneMark.hmm3	intron	23416028	23416151	.	-	0	ID=g19354.t2.intron32;Parent=g19354.t2
HiC_scaffold_9	AUGUSTUS	intron	23416028	23416151	1.0	-	.	ID=g19354.t1.intron33;Parent=g19354.t1
HiC_scaffold_9	AUGUSTUS	exon	23416152	23416244	.	-	.	ID=g19354.t1.exon34;Parent=g19354.t1
HiC_scaffold_9	GeneMark.hmm3	CDS	23416152	23416244	.	-	0	ID=g19354.t2.CDS33;Parent=g19354.t2
HiC_scaffold_9	GeneMark.hmm3	exon	23416152	23416244	.	-	0	ID=g19354.t2.exon33;Parent=g19354.t2
HiC_scaffold_9	AUGUSTUS	CDS	23416152	23416244	1.0	-	0	ID=g19354.t1.CDS34;Parent=g19354.t1
HiC_scaffold_9	GeneMark.hmm3	intron	23416245	23416401	.	-	0	ID=g19354.t2.intron33;Parent=g19354.t2
HiC_scaffold_9	AUGUSTUS	intron	23416245	23416401	1.0	-	.	ID=g19354.t1.intron34;Parent=g19354.t1
HiC_scaffold_9	AUGUSTUS	exon	23416402	23416425	.	-	.	ID=g19354.t1.exon35;Parent=g19354.t1
HiC_scaffold_9	GeneMark.hmm3	CDS	23416402	23416425	.	-	0	ID=g19354.t2.CDS34;Parent=g19354.t2
HiC_scaffold_9	GeneMark.hmm3	exon	23416402	23416425	.	-	0	ID=g19354.t2.exon34;Parent=g19354.t2
HiC_scaffold_9	AUGUSTUS	CDS	23416402	23416425	1.0	-	0	ID=g19354.t1.CDS35;Parent=g19354.t1
HiC_scaffold_9	GeneMark.hmm3	intron	23416426	23418686	.	-	0	ID=g19354.t2.intron34;Parent=g19354.t2
HiC_scaffold_9	AUGUSTUS	intron	23416426	23418686	1.0	-	.	ID=g19354.t1.intron35;Parent=g19354.t1
HiC_scaffold_9	AUGUSTUS	exon	23418687	23418783	.	-	.	ID=g19354.t1.exon36;Parent=g19354.t1
HiC_scaffold_9	GeneMark.hmm3	CDS	23418687	23418783	.	-	1	ID=g19354.t2.CDS35;Parent=g19354.t2
HiC_scaffold_9	GeneMark.hmm3	exon	23418687	23418783	.	-	1	ID=g19354.t2.exon35;Parent=g19354.t2
HiC_scaffold_9	AUGUSTUS	CDS	23418687	23418783	1.0	-	1	ID=g19354.t1.CDS36;Parent=g19354.t1
HiC_scaffold_9	GeneMark.hmm3	intron	23418784	23419847	.	-	2	ID=g19354.t2.intron35;Parent=g19354.t2
HiC_scaffold_9	AUGUSTUS	intron	23418784	23419847	1.0	-	.	ID=g19354.t1.intron36;Parent=g19354.t1
HiC_scaffold_9	AUGUSTUS	exon	23419848	23419875	.	-	.	ID=g19354.t1.exon37;Parent=g19354.t1
HiC_scaffold_9	GeneMark.hmm3	CDS	23419848	23419875	.	-	2	ID=g19354.t2.CDS36;Parent=g19354.t2
HiC_scaffold_9	GeneMark.hmm3	exon	23419848	23419875	.	-	2	ID=g19354.t2.exon36;Parent=g19354.t2
HiC_scaffold_9	AUGUSTUS	CDS	23419848	23419875	1.0	-	2	ID=g19354.t1.CDS37;Parent=g19354.t1
HiC_scaffold_9	GeneMark.hmm3	intron	23419876	23420179	.	-	1	ID=g19354.t2.intron36;Parent=g19354.t2
HiC_scaffold_9	AUGUSTUS	intron	23419876	23420179	1.0	-	.	ID=g19354.t1.intron37;Parent=g19354.t1
HiC_scaffold_9	AUGUSTUS	exon	23420180	23420336	.	-	.	ID=g19354.t1.exon38;Parent=g19354.t1
HiC_scaffold_9	GeneMark.hmm3	CDS	23420180	23420336	.	-	0	ID=g19354.t2.CDS37;Parent=g19354.t2
HiC_scaffold_9	GeneMark.hmm3	exon	23420180	23420336	.	-	0	ID=g19354.t2.exon37;Parent=g19354.t2
HiC_scaffold_9	AUGUSTUS	CDS	23420180	23420336	1.0	-	0	ID=g19354.t1.CDS38;Parent=g19354.t1
HiC_scaffold_9	GeneMark.hmm3	intron	23420337	23420733	.	-	0	ID=g19354.t2.intron37;Parent=g19354.t2
HiC_scaffold_9	AUGUSTUS	intron	23420337	23420733	1.0	-	.	ID=g19354.t1.intron38;Parent=g19354.t1
HiC_scaffold_9	AUGUSTUS	exon	23420734	23420877	.	-	.	ID=g19354.t1.exon39;Parent=g19354.t1
HiC_scaffold_9	GeneMark.hmm3	CDS	23420734	23420877	.	-	0	ID=g19354.t2.CDS38;Parent=g19354.t2
HiC_scaffold_9	GeneMark.hmm3	exon	23420734	23420877	.	-	0	ID=g19354.t2.exon38;Parent=g19354.t2
HiC_scaffold_9	AUGUSTUS	CDS	23420734	23420877	1.0	-	0	ID=g19354.t1.CDS39;Parent=g19354.t1
HiC_scaffold_9	GeneMark.hmm3	intron	23420878	23421070	.	-	0	ID=g19354.t2.intron38;Parent=g19354.t2
HiC_scaffold_9	AUGUSTUS	intron	23420878	23421070	1.0	-	.	ID=g19354.t1.intron39;Parent=g19354.t1
HiC_scaffold_9	AUGUSTUS	exon	23421071	23421177	.	-	.	ID=g19354.t1.exon40;Parent=g19354.t1
HiC_scaffold_9	GeneMark.hmm3	CDS	23421071	23421177	.	-	2	ID=g19354.t2.CDS39;Parent=g19354.t2
HiC_scaffold_9	GeneMark.hmm3	exon	23421071	23421177	.	-	2	ID=g19354.t2.exon39;Parent=g19354.t2
HiC_scaffold_9	AUGUSTUS	CDS	23421071	23421177	1.0	-	2	ID=g19354.t1.CDS40;Parent=g19354.t1
HiC_scaffold_9	GeneMark.hmm3	intron	23421178	23422435	.	-	1	ID=g19354.t2.intron39;Parent=g19354.t2
HiC_scaffold_9	AUGUSTUS	intron	23421178	23422435	1.0	-	.	ID=g19354.t1.intron40;Parent=g19354.t1
HiC_scaffold_9	AUGUSTUS	exon	23422436	23422526	.	-	.	ID=g19354.t1.exon41;Parent=g19354.t1
HiC_scaffold_9	AUGUSTUS	CDS	23422436	23422526	1.0	-	0	ID=g19354.t1.CDS41;Parent=g19354.t1
HiC_scaffold_9	GeneMark.hmm3	CDS	23422436	23422600	.	-	2	ID=g19354.t2.CDS40;Parent=g19354.t2
HiC_scaffold_9	GeneMark.hmm3	exon	23422436	23422600	.	-	2	ID=g19354.t2.exon40;Parent=g19354.t2
HiC_scaffold_9	AUGUSTUS	start_codon	23422524	23422526	.	-	0	ID=g19354.t1.start1;Parent=g19354.t1
HiC_scaffold_9	GeneMark.hmm3	intron	23422601	23424877	.	-	1	ID=g19354.t2.intron40;Parent=g19354.t2
HiC_scaffold_9	GeneMark.hmm3	CDS	23424878	23425055	.	-	0	ID=g19354.t2.CDS41;Parent=g19354.t2
HiC_scaffold_9	GeneMark.hmm3	exon	23424878	23425055	.	-	0	ID=g19354.t2.exon41;Parent=g19354.t2
HiC_scaffold_9	GeneMark.hmm3	intron	23425056	23426667	.	-	0	ID=g19354.t2.intron41;Parent=g19354.t2
HiC_scaffold_9	GeneMark.hmm3	CDS	23426668	23426709	.	-	0	ID=g19354.t2.CDS42;Parent=g19354.t2
HiC_scaffold_9	GeneMark.hmm3	exon	23426668	23426709	.	-	0	ID=g19354.t2.exon42;Parent=g19354.t2
HiC_scaffold_9	GeneMark.hmm3	intron	23426710	23430196	.	-	0	ID=g19354.t2.intron42;Parent=g19354.t2
HiC_scaffold_9	GeneMark.hmm3	CDS	23430197	23430328	.	-	0	ID=g19354.t2.CDS43;Parent=g19354.t2
HiC_scaffold_9	GeneMark.hmm3	exon	23430197	23430328	.	-	0	ID=g19354.t2.exon43;Parent=g19354.t2
HiC_scaffold_9	GeneMark.hmm3	intron	23430329	23433307	.	-	0	ID=g19354.t2.intron43;Parent=g19354.t2
HiC_scaffold_9	GeneMark.hmm3	CDS	23433308	23433406	.	-	0	ID=g19354.t2.CDS44;Parent=g19354.t2
HiC_scaffold_9	GeneMark.hmm3	exon	23433308	23433406	.	-	0	ID=g19354.t2.exon44;Parent=g19354.t2
HiC_scaffold_9	GeneMark.hmm3	start_codon	23433404	23433406	.	-	0	ID=g19354.t2.start1;Parent=g19354.t2
HiC_scaffold_9	AUGUSTUS	start_codon	23444569	23444571	.	+	0	ID=g19355.t1.start1;Parent=g19355.t1
HiC_scaffold_9	AUGUSTUS	exon	23444569	23444697	.	+	.	ID=g19355.t1.exon1;Parent=g19355.t1
HiC_scaffold_9	AUGUSTUS	CDS	23444569	23444697	1.0	+	0	ID=g19355.t1.CDS1;Parent=g19355.t1
HiC_scaffold_9	AUGUSTUS	gene	23444569	23470002	.	+	.	ID=g19355
HiC_scaffold_9	AUGUSTUS	mRNA	23444569	23470002	1.0	+	.	ID=g19355.t1;Parent=g19355;em_target=9668.ENSMPUP00000017697;em_score=1017.3;em_evalue=0.0;em_tcov=.;em_OGs=KOG0021@1|root,KOG0021@2759|Eukaryota,38D2F@33154|Opisthokonta,3B9ND@33208|Metazoa,3CU0T@33213|Bilateria,485XX@7711|Chordata,48XWB@7742|Vertebrata,3JBFU@40674|Mammalia,3EIZC@33554|Carnivora;em_COG_cat=Q;em_desc=Glutathione synthetase;em_max_annot_lvl=33208|Metazoa;em_Preferred_name=GSS;em_EC=6.3.2.3;em_KEGG_ko=ko:K21456;em_KEGG_Pathway=ko00270,ko00480,ko01100,ko04216,map00270,map00480,map01100,map04216;em_KEGG_Module=M00118;em_KEGG_Reaction=R00497,R10994;em_KEGG_rclass=RC00096,RC00141;em_BRITE=ko00000,ko00001,ko00002,ko01000,ko04147;em_PFAMs=GSH_synth_ATP;em_GOs=GO:0000166,GO:0000287,GO:0001101,GO:0003674,GO:0003824,GO:0004363,GO:0005488,GO:0005515,GO:0005524,GO:0005575,GO:0005622,GO:0005623,GO:0005737,GO:0005829,GO:0006082,GO:0006518,GO:0006520,GO:0006575,GO:0006749,GO:0006750,GO:0006790,GO:0006807,GO:0006950,GO:0006974,GO:0006979,GO:0007275,GO:0007399,GO:0007568,GO:0008144,GO:0008150,GO:0008152,GO:0009058,GO:0009410,GO:0009605,GO:0009636,GO:0009987,GO:0009991,GO:0010033,GO:0010035,GO:0010038,GO:0010243,GO:0016594,GO:0016597,GO:0016874,GO:0016879,GO:0016881,GO:0017076,GO:0019184,GO:0019752,GO:0030554,GO:0031406,GO:0031667,GO:0032501,GO:0032502,GO:0032553,GO:0032555,GO:0032559,GO:0033218,GO:0033554,GO:0034097,GO:0034612,GO:0034641,GO:0035639,GO:0036094,GO:0042165,GO:0042221,GO:0042277,GO:0042398,GO:0042493,GO:0042802,GO:0042803,GO:0043043,GO:0043167,GO:0043168,GO:0043169,GO:0043177,GO:0043200,GO:0043295,GO:0043436,GO:0043603,GO:0043604,GO:0044237,GO:0044238,GO:0044249,GO:0044271,GO:0044272,GO:0044281,GO:0044424,GO:0044444,GO:0044464,GO:0045471,GO:0046677,GO:0046685,GO:0046686,GO:0046872,GO:0046983,GO:0048037,GO:0048731,GO:0048856,GO:0050896,GO:0051186,GO:0051188,GO:0051716,GO:0071704,GO:0071722,GO:0072341,GO:0097159,GO:0097305,GO:0097367,GO:0098754,GO:1900750,GO:1901265,GO:1901363,GO:1901564,GO:1901566,GO:1901576,GO:1901681,GO:1901698,GO:1901700
HiC_scaffold_9	AUGUSTUS	intron	23444698	23450949	1.0	+	.	ID=g19355.t1.intron1;Parent=g19355.t1
HiC_scaffold_9	AUGUSTUS	exon	23450950	23451095	.	+	.	ID=g19355.t1.exon2;Parent=g19355.t1
HiC_scaffold_9	AUGUSTUS	CDS	23450950	23451095	1.0	+	0	ID=g19355.t1.CDS2;Parent=g19355.t1
HiC_scaffold_9	AUGUSTUS	intron	23451096	23453766	1.0	+	.	ID=g19355.t1.intron2;Parent=g19355.t1
HiC_scaffold_9	AUGUSTUS	exon	23453767	23453842	.	+	.	ID=g19355.t1.exon3;Parent=g19355.t1
HiC_scaffold_9	AUGUSTUS	CDS	23453767	23453842	1.0	+	1	ID=g19355.t1.CDS3;Parent=g19355.t1
HiC_scaffold_9	AUGUSTUS	intron	23453843	23454131	1.0	+	.	ID=g19355.t1.intron3;Parent=g19355.t1
HiC_scaffold_9	AUGUSTUS	exon	23454132	23454271	.	+	.	ID=g19355.t1.exon4;Parent=g19355.t1
HiC_scaffold_9	AUGUSTUS	CDS	23454132	23454271	1.0	+	0	ID=g19355.t1.CDS4;Parent=g19355.t1
HiC_scaffold_9	AUGUSTUS	intron	23454272	23454952	1.0	+	.	ID=g19355.t1.intron4;Parent=g19355.t1
HiC_scaffold_9	AUGUSTUS	exon	23454953	23455069	.	+	.	ID=g19355.t1.exon5;Parent=g19355.t1
HiC_scaffold_9	AUGUSTUS	CDS	23454953	23455069	1.0	+	1	ID=g19355.t1.CDS5;Parent=g19355.t1
HiC_scaffold_9	AUGUSTUS	intron	23455070	23460967	1.0	+	.	ID=g19355.t1.intron5;Parent=g19355.t1
HiC_scaffold_9	AUGUSTUS	exon	23460968	23461048	.	+	.	ID=g19355.t1.exon6;Parent=g19355.t1
HiC_scaffold_9	AUGUSTUS	CDS	23460968	23461048	1.0	+	1	ID=g19355.t1.CDS6;Parent=g19355.t1
HiC_scaffold_9	AUGUSTUS	intron	23461049	23461149	1.0	+	.	ID=g19355.t1.intron6;Parent=g19355.t1
HiC_scaffold_9	AUGUSTUS	exon	23461150	23461227	.	+	.	ID=g19355.t1.exon7;Parent=g19355.t1
HiC_scaffold_9	AUGUSTUS	CDS	23461150	23461227	1.0	+	1	ID=g19355.t1.CDS7;Parent=g19355.t1
HiC_scaffold_9	AUGUSTUS	intron	23461228	23463837	1.0	+	.	ID=g19355.t1.intron7;Parent=g19355.t1
HiC_scaffold_9	AUGUSTUS	exon	23463838	23463904	.	+	.	ID=g19355.t1.exon8;Parent=g19355.t1
HiC_scaffold_9	AUGUSTUS	CDS	23463838	23463904	1.0	+	1	ID=g19355.t1.CDS8;Parent=g19355.t1
HiC_scaffold_9	AUGUSTUS	intron	23463905	23466518	1.0	+	.	ID=g19355.t1.intron8;Parent=g19355.t1
HiC_scaffold_9	AUGUSTUS	exon	23466519	23466713	.	+	.	ID=g19355.t1.exon9;Parent=g19355.t1
HiC_scaffold_9	AUGUSTUS	CDS	23466519	23466713	1.0	+	0	ID=g19355.t1.CDS9;Parent=g19355.t1
HiC_scaffold_9	AUGUSTUS	intron	23466714	23467194	1.0	+	.	ID=g19355.t1.intron9;Parent=g19355.t1
HiC_scaffold_9	AUGUSTUS	exon	23467195	23467276	.	+	.	ID=g19355.t1.exon10;Parent=g19355.t1
HiC_scaffold_9	AUGUSTUS	CDS	23467195	23467276	1.0	+	0	ID=g19355.t1.CDS10;Parent=g19355.t1
HiC_scaffold_9	AUGUSTUS	intron	23467277	23468697	1.0	+	.	ID=g19355.t1.intron10;Parent=g19355.t1
HiC_scaffold_9	AUGUSTUS	exon	23468698	23468887	.	+	.	ID=g19355.t1.exon11;Parent=g19355.t1
HiC_scaffold_9	AUGUSTUS	CDS	23468698	23468887	1.0	+	2	ID=g19355.t1.CDS11;Parent=g19355.t1
HiC_scaffold_9	AUGUSTUS	intron	23468888	23469878	1.0	+	.	ID=g19355.t1.intron11;Parent=g19355.t1
HiC_scaffold_9	AUGUSTUS	exon	23469879	23470002	.	+	.	ID=g19355.t1.exon12;Parent=g19355.t1
HiC_scaffold_9	AUGUSTUS	CDS	23469879	23470002	1.0	+	1	ID=g19355.t1.CDS12;Parent=g19355.t1
HiC_scaffold_9	AUGUSTUS	stop_codon	23470000	23470002	.	+	0	ID=g19355.t1.stop1;Parent=g19355.t1
HiC_scaffold_9	AUGUSTUS	stop_codon	23471606	23471608	.	-	0	ID=g19356.t1.stop1;Parent=g19356.t1
HiC_scaffold_9	gmst	stop_codon	23471606	23471608	111.053775	-	0	ID=g19356.t2.stop1;Parent=g19356.t2
HiC_scaffold_9	AUGUSTUS	exon	23471606	23471733	.	-	.	ID=g19356.t1.exon1;Parent=g19356.t1
HiC_scaffold_9	AUGUSTUS	CDS	23471606	23471733	1.0	-	2	ID=g19356.t1.CDS1;Parent=g19356.t1
HiC_scaffold_9	gmst	CDS	23471606	23471733	111.053775	-	2	ID=g19356.t2.CDS1;Parent=g19356.t2
HiC_scaffold_9	gmst	exon	23471606	23471733	111.053775	-	2	ID=g19356.t2.exon1;Parent=g19356.t2
HiC_scaffold_9	AUGUSTUS	gene	23471606	23517764	.	-	.	ID=g19356
HiC_scaffold_9	gmst	mRNA	23471606	23517764	.	-	.	ID=g19356.t2;Parent=g19356;em_target=9668.ENSMPUP00000017698;em_score=1701.5;em_evalue=0.0;em_tcov=.;em_OGs=COG0365@1|root,KOG1175@2759|Eukaryota,38BR4@33154|Opisthokonta,3BE2N@33208|Metazoa,3CRVF@33213|Bilateria,483VQ@7711|Chordata,49728@7742|Vertebrata,3J64C@40674|Mammalia,3EFP6@33554|Carnivora;em_COG_cat=I;em_desc=acyl-CoA synthetase short-chain family member 2;em_max_annot_lvl=33208|Metazoa;em_Preferred_name=ACSS2;em_EC=6.2.1.1;em_KEGG_ko=ko:K01895;em_KEGG_Pathway=ko00010,ko00620,ko00640,ko00680,ko00720,ko01100,ko01110,ko01120,ko01130,ko01200,map00010,map00620,map00640,map00680,map00720,map01100,map01110,map01120,map01130,map01200;em_KEGG_Module=M00357;em_KEGG_Reaction=R00235,R00236,R00316,R00926,R01354;em_KEGG_rclass=RC00004,RC00012,RC00043,RC00070,RC02746,RC02816;em_BRITE=ko00000,ko00001,ko00002,ko01000,ko01004;em_PFAMs=ACAS_N,AMP-binding,AMP-binding_C;em_GOs=GO:0000166,GO:0003674,GO:0003824,GO:0003987,GO:0005488,GO:0005575,GO:0005622,GO:0005623,GO:0005634,GO:0005654,GO:0005737,GO:0005739,GO:0005759,GO:0005829,GO:0006066,GO:0006067,GO:0006069,GO:0006082,GO:0006083,GO:0006084,GO:0006085,GO:0006091,GO:0006139,GO:0006163,GO:0006164,GO:0006629,GO:0006631,GO:0006633,GO:0006637,GO:0006725,GO:0006732,GO:0006753,GO:0006790,GO:0006793,GO:0006796,GO:0006807,GO:0007610,GO:0008144,GO:0008150,GO:0008152,GO:0008610,GO:0009058,GO:0009108,GO:0009117,GO:0009150,GO:0009152,GO:0009165,GO:0009259,GO:0009260,GO:0009636,GO:0009987,GO:0010033,GO:0015645,GO:0016053,GO:0016208,GO:0016405,GO:0016874,GO:0016877,GO:0016878,GO:0016999,GO:0017000,GO:0017076,GO:0017144,GO:0018130,GO:0019413,GO:0019438,GO:0019541,GO:0019542,GO:0019637,GO:0019693,GO:0019752,GO:0030534,GO:0030554,GO:0031974,GO:0031981,GO:0032501,GO:0032553,GO:0032555,GO:0032559,GO:0032787,GO:0033865,GO:0033866,GO:0033875,GO:0034030,GO:0034032,GO:0034033,GO:0034308,GO:0034641,GO:0034654,GO:0035383,GO:0035384,GO:0036094,GO:0042221,GO:0042493,GO:0043167,GO:0043168,GO:0043169,GO:0043226,GO:0043227,GO:0043229,GO:0043231,GO:0043233,GO:0043436,GO:0043603,GO:0043604,GO:0044237,GO:0044238,GO:0044249,GO:0044255,GO:0044271,GO:0044272,GO:0044281,GO:0044283,GO:0044422,GO:0044424,GO:0044428,GO:0044429,GO:0044444,GO:0044446,GO:0044464,GO:0045471,GO:0046390,GO:0046394,GO:0046459,GO:0046483,GO:0046677,GO:0048149,GO:0050896,GO:0051186,GO:0051188,GO:0051790,GO:0055086,GO:0055114,GO:0070013,GO:0071616,GO:0071704,GO:0072330,GO:0072521,GO:0072522,GO:0090407,GO:0097159,GO:0097305,GO:0097367,GO:1901135,GO:1901137,GO:1901265,GO:1901293,GO:1901360,GO:1901362,GO:1901363,GO:1901564,GO:1901566,GO:1901576,GO:1901615,GO:1901700
HiC_scaffold_9	AUGUSTUS	mRNA	23471606	23517764	1.0	-	.	ID=g19356.t1;Parent=g19356;em_target=9668.ENSMPUP00000017698;em_score=1645.0;em_evalue=0.0;em_tcov=.;em_OGs=COG0365@1|root,KOG1175@2759|Eukaryota,38BR4@33154|Opisthokonta,3BE2N@33208|Metazoa,3CRVF@33213|Bilateria,483VQ@7711|Chordata,49728@7742|Vertebrata,3J64C@40674|Mammalia,3EFP6@33554|Carnivora;em_COG_cat=I;em_desc=acyl-CoA synthetase short-chain family member 2;em_max_annot_lvl=33208|Metazoa;em_Preferred_name=ACSS2;em_EC=6.2.1.1;em_KEGG_ko=ko:K01895;em_KEGG_Pathway=ko00010,ko00620,ko00640,ko00680,ko00720,ko01100,ko01110,ko01120,ko01130,ko01200,map00010,map00620,map00640,map00680,map00720,map01100,map01110,map01120,map01130,map01200;em_KEGG_Module=M00357;em_KEGG_Reaction=R00235,R00236,R00316,R00926,R01354;em_KEGG_rclass=RC00004,RC00012,RC00043,RC00070,RC02746,RC02816;em_BRITE=ko00000,ko00001,ko00002,ko01000,ko01004;em_PFAMs=ACAS_N,AMP-binding,AMP-binding_C;em_GOs=GO:0000166,GO:0003674,GO:0003824,GO:0003987,GO:0005488,GO:0005575,GO:0005622,GO:0005623,GO:0005634,GO:0005654,GO:0005737,GO:0005739,GO:0005759,GO:0005829,GO:0006066,GO:0006067,GO:0006069,GO:0006082,GO:0006083,GO:0006084,GO:0006085,GO:0006091,GO:0006139,GO:0006163,GO:0006164,GO:0006629,GO:0006631,GO:0006633,GO:0006637,GO:0006725,GO:0006732,GO:0006753,GO:0006790,GO:0006793,GO:0006796,GO:0006807,GO:0007610,GO:0008144,GO:0008150,GO:0008152,GO:0008610,GO:0009058,GO:0009108,GO:0009117,GO:0009150,GO:0009152,GO:0009165,GO:0009259,GO:0009260,GO:0009636,GO:0009987,GO:0010033,GO:0015645,GO:0016053,GO:0016208,GO:0016405,GO:0016874,GO:0016877,GO:0016878,GO:0016999,GO:0017000,GO:0017076,GO:0017144,GO:0018130,GO:0019413,GO:0019438,GO:0019541,GO:0019542,GO:0019637,GO:0019693,GO:0019752,GO:0030534,GO:0030554,GO:0031974,GO:0031981,GO:0032501,GO:0032553,GO:0032555,GO:0032559,GO:0032787,GO:0033865,GO:0033866,GO:0033875,GO:0034030,GO:0034032,GO:0034033,GO:0034308,GO:0034641,GO:0034654,GO:0035383,GO:0035384,GO:0036094,GO:0042221,GO:0042493,GO:0043167,GO:0043168,GO:0043169,GO:0043226,GO:0043227,GO:0043229,GO:0043231,GO:0043233,GO:0043436,GO:0043603,GO:0043604,GO:0044237,GO:0044238,GO:0044249,GO:0044255,GO:0044271,GO:0044272,GO:0044281,GO:0044283,GO:0044422,GO:0044424,GO:0044428,GO:0044429,GO:0044444,GO:0044446,GO:0044464,GO:0045471,GO:0046390,GO:0046394,GO:0046459,GO:0046483,GO:0046677,GO:0048149,GO:0050896,GO:0051186,GO:0051188,GO:0051790,GO:0055086,GO:0055114,GO:0070013,GO:0071616,GO:0071704,GO:0072330,GO:0072521,GO:0072522,GO:0090407,GO:0097159,GO:0097305,GO:0097367,GO:1901135,GO:1901137,GO:1901265,GO:1901293,GO:1901360,GO:1901362,GO:1901363,GO:1901564,GO:1901566,GO:1901576,GO:1901615,GO:1901700
HiC_scaffold_9	AUGUSTUS	intron	23471734	23471876	1.0	-	.	ID=g19356.t1.intron1;Parent=g19356.t1
HiC_scaffold_9	gmst	intron	23471734	23471876	111.053775	-	0	ID=g19356.t2.intron1;Parent=g19356.t2
HiC_scaffold_9	AUGUSTUS	exon	23471877	23471951	.	-	.	ID=g19356.t1.exon2;Parent=g19356.t1
HiC_scaffold_9	AUGUSTUS	CDS	23471877	23471951	1.0	-	2	ID=g19356.t1.CDS2;Parent=g19356.t1
HiC_scaffold_9	gmst	CDS	23471877	23471951	111.053775	-	2	ID=g19356.t2.CDS2;Parent=g19356.t2
HiC_scaffold_9	gmst	exon	23471877	23471951	111.053775	-	2	ID=g19356.t2.exon2;Parent=g19356.t2
HiC_scaffold_9	AUGUSTUS	intron	23471952	23472547	1.0	-	.	ID=g19356.t1.intron2;Parent=g19356.t1
HiC_scaffold_9	gmst	intron	23471952	23472547	111.053775	-	0	ID=g19356.t2.intron2;Parent=g19356.t2
HiC_scaffold_9	AUGUSTUS	exon	23472548	23472724	.	-	.	ID=g19356.t1.exon3;Parent=g19356.t1
HiC_scaffold_9	AUGUSTUS	CDS	23472548	23472724	1.0	-	2	ID=g19356.t1.CDS3;Parent=g19356.t1
HiC_scaffold_9	gmst	CDS	23472548	23472724	111.053775	-	2	ID=g19356.t2.CDS3;Parent=g19356.t2
HiC_scaffold_9	gmst	exon	23472548	23472724	111.053775	-	2	ID=g19356.t2.exon3;Parent=g19356.t2
HiC_scaffold_9	AUGUSTUS	intron	23472725	23473063	1.0	-	.	ID=g19356.t1.intron3;Parent=g19356.t1
HiC_scaffold_9	gmst	intron	23472725	23473063	111.053775	-	0	ID=g19356.t2.intron3;Parent=g19356.t2
HiC_scaffold_9	AUGUSTUS	exon	23473064	23473132	.	-	.	ID=g19356.t1.exon4;Parent=g19356.t1
HiC_scaffold_9	AUGUSTUS	CDS	23473064	23473132	1.0	-	2	ID=g19356.t1.CDS4;Parent=g19356.t1
HiC_scaffold_9	gmst	CDS	23473064	23473132	111.053775	-	2	ID=g19356.t2.CDS4;Parent=g19356.t2
HiC_scaffold_9	gmst	exon	23473064	23473132	111.053775	-	2	ID=g19356.t2.exon4;Parent=g19356.t2
HiC_scaffold_9	AUGUSTUS	intron	23473133	23474869	1.0	-	.	ID=g19356.t1.intron4;Parent=g19356.t1
HiC_scaffold_9	gmst	intron	23473133	23474869	111.053775	-	0	ID=g19356.t2.intron4;Parent=g19356.t2
HiC_scaffold_9	AUGUSTUS	exon	23474870	23474978	.	-	.	ID=g19356.t1.exon5;Parent=g19356.t1
HiC_scaffold_9	AUGUSTUS	CDS	23474870	23474978	1.0	-	0	ID=g19356.t1.CDS5;Parent=g19356.t1
HiC_scaffold_9	gmst	CDS	23474870	23474978	111.053775	-	0	ID=g19356.t2.CDS5;Parent=g19356.t2
HiC_scaffold_9	gmst	exon	23474870	23474978	111.053775	-	0	ID=g19356.t2.exon5;Parent=g19356.t2
HiC_scaffold_9	AUGUSTUS	intron	23474979	23476334	1.0	-	.	ID=g19356.t1.intron5;Parent=g19356.t1
HiC_scaffold_9	gmst	intron	23474979	23476334	111.053775	-	0	ID=g19356.t2.intron5;Parent=g19356.t2
HiC_scaffold_9	AUGUSTUS	exon	23476335	23476415	.	-	.	ID=g19356.t1.exon6;Parent=g19356.t1
HiC_scaffold_9	AUGUSTUS	CDS	23476335	23476415	1.0	-	0	ID=g19356.t1.CDS6;Parent=g19356.t1
HiC_scaffold_9	gmst	CDS	23476335	23476415	111.053775	-	0	ID=g19356.t2.CDS6;Parent=g19356.t2
HiC_scaffold_9	gmst	exon	23476335	23476415	111.053775	-	0	ID=g19356.t2.exon6;Parent=g19356.t2
HiC_scaffold_9	AUGUSTUS	intron	23476416	23476603	1.0	-	.	ID=g19356.t1.intron6;Parent=g19356.t1
HiC_scaffold_9	gmst	intron	23476416	23476603	111.053775	-	0	ID=g19356.t2.intron6;Parent=g19356.t2
HiC_scaffold_9	AUGUSTUS	exon	23476604	23476660	.	-	.	ID=g19356.t1.exon7;Parent=g19356.t1
HiC_scaffold_9	AUGUSTUS	CDS	23476604	23476660	1.0	-	0	ID=g19356.t1.CDS7;Parent=g19356.t1
HiC_scaffold_9	gmst	CDS	23476604	23476660	111.053775	-	0	ID=g19356.t2.CDS7;Parent=g19356.t2
HiC_scaffold_9	gmst	exon	23476604	23476660	111.053775	-	0	ID=g19356.t2.exon7;Parent=g19356.t2
HiC_scaffold_9	AUGUSTUS	intron	23476661	23476741	1.0	-	.	ID=g19356.t1.intron7;Parent=g19356.t1
HiC_scaffold_9	gmst	intron	23476661	23476741	111.053775	-	0	ID=g19356.t2.intron7;Parent=g19356.t2
HiC_scaffold_9	AUGUSTUS	exon	23476742	23476874	.	-	.	ID=g19356.t1.exon8;Parent=g19356.t1
HiC_scaffold_9	AUGUSTUS	CDS	23476742	23476874	1.0	-	1	ID=g19356.t1.CDS8;Parent=g19356.t1
HiC_scaffold_9	gmst	CDS	23476742	23476874	111.053775	-	1	ID=g19356.t2.CDS8;Parent=g19356.t2
HiC_scaffold_9	gmst	exon	23476742	23476874	111.053775	-	1	ID=g19356.t2.exon8;Parent=g19356.t2
HiC_scaffold_9	AUGUSTUS	intron	23476875	23477073	1.0	-	.	ID=g19356.t1.intron8;Parent=g19356.t1
HiC_scaffold_9	gmst	intron	23476875	23477073	111.053775	-	0	ID=g19356.t2.intron8;Parent=g19356.t2
HiC_scaffold_9	AUGUSTUS	exon	23477074	23477207	.	-	.	ID=g19356.t1.exon9;Parent=g19356.t1
HiC_scaffold_9	AUGUSTUS	CDS	23477074	23477207	1.0	-	0	ID=g19356.t1.CDS9;Parent=g19356.t1
HiC_scaffold_9	gmst	CDS	23477074	23477207	111.053775	-	0	ID=g19356.t2.CDS9;Parent=g19356.t2
HiC_scaffold_9	gmst	exon	23477074	23477207	111.053775	-	0	ID=g19356.t2.exon9;Parent=g19356.t2
HiC_scaffold_9	AUGUSTUS	intron	23477208	23477512	1.0	-	.	ID=g19356.t1.intron9;Parent=g19356.t1
HiC_scaffold_9	gmst	intron	23477208	23477512	111.053775	-	0	ID=g19356.t2.intron9;Parent=g19356.t2
HiC_scaffold_9	AUGUSTUS	exon	23477513	23477683	.	-	.	ID=g19356.t1.exon10;Parent=g19356.t1
HiC_scaffold_9	AUGUSTUS	CDS	23477513	23477683	1.0	-	0	ID=g19356.t1.CDS10;Parent=g19356.t1
HiC_scaffold_9	gmst	CDS	23477513	23477683	111.053775	-	0	ID=g19356.t2.CDS10;Parent=g19356.t2
HiC_scaffold_9	gmst	exon	23477513	23477683	111.053775	-	0	ID=g19356.t2.exon10;Parent=g19356.t2
HiC_scaffold_9	AUGUSTUS	intron	23477684	23478013	1.0	-	.	ID=g19356.t1.intron10;Parent=g19356.t1
HiC_scaffold_9	gmst	intron	23477684	23478013	111.053775	-	0	ID=g19356.t2.intron10;Parent=g19356.t2
HiC_scaffold_9	AUGUSTUS	exon	23478014	23478151	.	-	.	ID=g19356.t1.exon11;Parent=g19356.t1
HiC_scaffold_9	AUGUSTUS	CDS	23478014	23478151	1.0	-	0	ID=g19356.t1.CDS11;Parent=g19356.t1
HiC_scaffold_9	gmst	CDS	23478014	23478151	111.053775	-	0	ID=g19356.t2.CDS11;Parent=g19356.t2
HiC_scaffold_9	gmst	exon	23478014	23478151	111.053775	-	0	ID=g19356.t2.exon11;Parent=g19356.t2
HiC_scaffold_9	gmst	intron	23478152	23482106	111.053775	-	0	ID=g19356.t2.intron11;Parent=g19356.t2
HiC_scaffold_9	AUGUSTUS	intron	23478152	23482986	1.0	-	.	ID=g19356.t1.intron11;Parent=g19356.t1
HiC_scaffold_9	gmst	CDS	23482107	23482145	111.053775	-	0	ID=g19356.t2.CDS12;Parent=g19356.t2
HiC_scaffold_9	gmst	exon	23482107	23482145	111.053775	-	0	ID=g19356.t2.exon12;Parent=g19356.t2
HiC_scaffold_9	gmst	intron	23482146	23482986	111.053775	-	0	ID=g19356.t2.intron12;Parent=g19356.t2
HiC_scaffold_9	AUGUSTUS	exon	23482987	23483101	.	-	.	ID=g19356.t1.exon12;Parent=g19356.t1
HiC_scaffold_9	AUGUSTUS	CDS	23482987	23483101	1.0	-	1	ID=g19356.t1.CDS12;Parent=g19356.t1
HiC_scaffold_9	gmst	CDS	23482987	23483101	111.053775	-	1	ID=g19356.t2.CDS13;Parent=g19356.t2
HiC_scaffold_9	gmst	exon	23482987	23483101	111.053775	-	1	ID=g19356.t2.exon13;Parent=g19356.t2
HiC_scaffold_9	AUGUSTUS	intron	23483102	23483262	1.0	-	.	ID=g19356.t1.intron12;Parent=g19356.t1
HiC_scaffold_9	gmst	intron	23483102	23483262	111.053775	-	0	ID=g19356.t2.intron13;Parent=g19356.t2
HiC_scaffold_9	AUGUSTUS	exon	23483263	23483338	.	-	.	ID=g19356.t1.exon13;Parent=g19356.t1
HiC_scaffold_9	AUGUSTUS	CDS	23483263	23483338	1.0	-	2	ID=g19356.t1.CDS13;Parent=g19356.t1
HiC_scaffold_9	gmst	CDS	23483263	23483338	111.053775	-	2	ID=g19356.t2.CDS14;Parent=g19356.t2
HiC_scaffold_9	gmst	exon	23483263	23483338	111.053775	-	2	ID=g19356.t2.exon14;Parent=g19356.t2
HiC_scaffold_9	AUGUSTUS	intron	23483339	23483618	1.0	-	.	ID=g19356.t1.intron13;Parent=g19356.t1
HiC_scaffold_9	gmst	intron	23483339	23483618	111.053775	-	0	ID=g19356.t2.intron14;Parent=g19356.t2
HiC_scaffold_9	AUGUSTUS	exon	23483619	23483691	.	-	.	ID=g19356.t1.exon14;Parent=g19356.t1
HiC_scaffold_9	AUGUSTUS	CDS	23483619	23483691	1.0	-	0	ID=g19356.t1.CDS14;Parent=g19356.t1
HiC_scaffold_9	gmst	CDS	23483619	23483691	111.053775	-	0	ID=g19356.t2.CDS15;Parent=g19356.t2
HiC_scaffold_9	gmst	exon	23483619	23483691	111.053775	-	0	ID=g19356.t2.exon15;Parent=g19356.t2
HiC_scaffold_9	AUGUSTUS	intron	23483692	23483944	1.0	-	.	ID=g19356.t1.intron14;Parent=g19356.t1
HiC_scaffold_9	gmst	intron	23483692	23483944	111.053775	-	0	ID=g19356.t2.intron15;Parent=g19356.t2
HiC_scaffold_9	AUGUSTUS	exon	23483945	23484048	.	-	.	ID=g19356.t1.exon15;Parent=g19356.t1
HiC_scaffold_9	AUGUSTUS	CDS	23483945	23484048	1.0	-	2	ID=g19356.t1.CDS15;Parent=g19356.t1
HiC_scaffold_9	gmst	CDS	23483945	23484048	111.053775	-	2	ID=g19356.t2.CDS16;Parent=g19356.t2
HiC_scaffold_9	gmst	exon	23483945	23484048	111.053775	-	2	ID=g19356.t2.exon16;Parent=g19356.t2
HiC_scaffold_9	AUGUSTUS	intron	23484049	23484252	1.0	-	.	ID=g19356.t1.intron15;Parent=g19356.t1
HiC_scaffold_9	gmst	intron	23484049	23484252	111.053775	-	0	ID=g19356.t2.intron16;Parent=g19356.t2
HiC_scaffold_9	AUGUSTUS	exon	23484253	23484344	.	-	.	ID=g19356.t1.exon16;Parent=g19356.t1
HiC_scaffold_9	AUGUSTUS	CDS	23484253	23484344	1.0	-	1	ID=g19356.t1.CDS16;Parent=g19356.t1
HiC_scaffold_9	gmst	CDS	23484253	23484344	111.053775	-	1	ID=g19356.t2.CDS17;Parent=g19356.t2
HiC_scaffold_9	gmst	exon	23484253	23484344	111.053775	-	1	ID=g19356.t2.exon17;Parent=g19356.t2
HiC_scaffold_9	AUGUSTUS	intron	23484345	23511483	1.0	-	.	ID=g19356.t1.intron16;Parent=g19356.t1
HiC_scaffold_9	gmst	intron	23484345	23511483	111.053775	-	0	ID=g19356.t2.intron17;Parent=g19356.t2
HiC_scaffold_9	AUGUSTUS	exon	23511484	23511679	.	-	.	ID=g19356.t1.exon17;Parent=g19356.t1
HiC_scaffold_9	AUGUSTUS	CDS	23511484	23511679	1.0	-	2	ID=g19356.t1.CDS17;Parent=g19356.t1
HiC_scaffold_9	gmst	CDS	23511484	23511679	111.053775	-	2	ID=g19356.t2.CDS18;Parent=g19356.t2
HiC_scaffold_9	gmst	exon	23511484	23511679	111.053775	-	2	ID=g19356.t2.exon18;Parent=g19356.t2
HiC_scaffold_9	AUGUSTUS	intron	23511680	23517586	1.0	-	.	ID=g19356.t1.intron17;Parent=g19356.t1
HiC_scaffold_9	gmst	intron	23511680	23517586	111.053775	-	0	ID=g19356.t2.intron18;Parent=g19356.t2
HiC_scaffold_9	AUGUSTUS	exon	23517587	23517764	.	-	.	ID=g19356.t1.exon18;Parent=g19356.t1
HiC_scaffold_9	AUGUSTUS	CDS	23517587	23517764	1.0	-	0	ID=g19356.t1.CDS18;Parent=g19356.t1
HiC_scaffold_9	gmst	CDS	23517587	23517764	111.053775	-	0	ID=g19356.t2.CDS19;Parent=g19356.t2
HiC_scaffold_9	gmst	exon	23517587	23517764	111.053775	-	0	ID=g19356.t2.exon19;Parent=g19356.t2
HiC_scaffold_9	AUGUSTUS	start_codon	23517762	23517764	.	-	0	ID=g19356.t1.start1;Parent=g19356.t1
HiC_scaffold_9	gmst	start_codon	23517762	23517764	111.053775	-	0	ID=g19356.t2.start1;Parent=g19356.t2
HiC_scaffold_9	AUGUSTUS	start_codon	23521359	23521361	.	+	0	ID=g19357.t1.start1;Parent=g19357.t1
HiC_scaffold_9	AUGUSTUS	exon	23521359	23521527	.	+	.	ID=g19357.t1.exon1;Parent=g19357.t1
HiC_scaffold_9	AUGUSTUS	CDS	23521359	23521527	1.0	+	0	ID=g19357.t1.CDS1;Parent=g19357.t1
HiC_scaffold_9	AUGUSTUS	gene	23521359	23543341	.	+	.	ID=g19357
HiC_scaffold_9	AUGUSTUS	mRNA	23521359	23543341	1.0	+	.	ID=g19357.t1;Parent=g19357;em_target=9668.ENSMPUP00000017699;em_score=1478.0;em_evalue=0.0;em_tcov=.;em_OGs=COG0405@1|root,KOG2410@2759|Eukaryota,38EE0@33154|Opisthokonta,3B9HX@33208|Metazoa,3CWMZ@33213|Bilateria,486SJ@7711|Chordata,49249@7742|Vertebrata,3JFDX@40674|Mammalia,3EJ8A@33554|Carnivora;em_COG_cat=E;em_desc=Gamma-glutamyltransferase 7;em_max_annot_lvl=33208|Metazoa;em_Preferred_name=GGT7;em_EC=2.3.2.2,3.4.19.13,3.4.19.14;em_KEGG_ko=ko:K00681,ko:K18592;em_KEGG_Pathway=ko00430,ko00460,ko00480,ko00590,ko01100,map00430,map00460,map00480,map00590,map01100;em_KEGG_Reaction=R00494,R01262,R01687,R03867,R03916,R03970,R03971,R04935,R09875;em_KEGG_rclass=RC00064,RC00090,RC00096;em_BRITE=ko00000,ko00001,ko01000,ko01002,ko04090;em_PFAMs=G_glu_transpept;em_GOs=GO:0005575,GO:0005623,GO:0005886,GO:0006082,GO:0006518,GO:0006690,GO:0006691,GO:0006790,GO:0006807,GO:0008150,GO:0008152,GO:0009058,GO:0009987,GO:0016020,GO:0016053,GO:0017144,GO:0019370,GO:0019752,GO:0034641,GO:0043043,GO:0043436,GO:0043603,GO:0043604,GO:0044237,GO:0044249,GO:0044271,GO:0044272,GO:0044281,GO:0044283,GO:0044464,GO:0046394,GO:0046456,GO:0048519,GO:0048583,GO:0048585,GO:0050789,GO:0065007,GO:0071704,GO:0071944,GO:0080134,GO:1901564,GO:1901566,GO:1901568,GO:1901570,GO:1901576,GO:1901748,GO:1901750,GO:1902882,GO:1902883
HiC_scaffold_9	AUGUSTUS	intron	23521528	23527715	1.0	+	.	ID=g19357.t1.intron1;Parent=g19357.t1
HiC_scaffold_9	AUGUSTUS	exon	23527716	23527951	.	+	.	ID=g19357.t1.exon2;Parent=g19357.t1
HiC_scaffold_9	AUGUSTUS	CDS	23527716	23527951	1.0	+	2	ID=g19357.t1.CDS2;Parent=g19357.t1
HiC_scaffold_9	AUGUSTUS	intron	23527952	23528331	1.0	+	.	ID=g19357.t1.intron2;Parent=g19357.t1
HiC_scaffold_9	AUGUSTUS	exon	23528332	23528483	.	+	.	ID=g19357.t1.exon3;Parent=g19357.t1
HiC_scaffold_9	AUGUSTUS	CDS	23528332	23528483	1.0	+	0	ID=g19357.t1.CDS3;Parent=g19357.t1
HiC_scaffold_9	AUGUSTUS	intron	23528484	23529737	1.0	+	.	ID=g19357.t1.intron3;Parent=g19357.t1
HiC_scaffold_9	AUGUSTUS	exon	23529738	23529855	.	+	.	ID=g19357.t1.exon4;Parent=g19357.t1
HiC_scaffold_9	AUGUSTUS	CDS	23529738	23529855	1.0	+	1	ID=g19357.t1.CDS4;Parent=g19357.t1
HiC_scaffold_9	AUGUSTUS	intron	23529856	23530697	1.0	+	.	ID=g19357.t1.intron4;Parent=g19357.t1
HiC_scaffold_9	AUGUSTUS	exon	23530698	23530765	.	+	.	ID=g19357.t1.exon5;Parent=g19357.t1
HiC_scaffold_9	AUGUSTUS	CDS	23530698	23530765	1.0	+	0	ID=g19357.t1.CDS5;Parent=g19357.t1
HiC_scaffold_9	AUGUSTUS	intron	23530766	23530978	1.0	+	.	ID=g19357.t1.intron5;Parent=g19357.t1
HiC_scaffold_9	AUGUSTUS	exon	23530979	23531052	.	+	.	ID=g19357.t1.exon6;Parent=g19357.t1
HiC_scaffold_9	AUGUSTUS	CDS	23530979	23531052	1.0	+	1	ID=g19357.t1.CDS6;Parent=g19357.t1
HiC_scaffold_9	AUGUSTUS	intron	23531053	23531358	1.0	+	.	ID=g19357.t1.intron6;Parent=g19357.t1
HiC_scaffold_9	AUGUSTUS	exon	23531359	23531555	.	+	.	ID=g19357.t1.exon7;Parent=g19357.t1
HiC_scaffold_9	AUGUSTUS	CDS	23531359	23531555	1.0	+	2	ID=g19357.t1.CDS7;Parent=g19357.t1
HiC_scaffold_9	AUGUSTUS	intron	23531556	23533613	1.0	+	.	ID=g19357.t1.intron7;Parent=g19357.t1
HiC_scaffold_9	AUGUSTUS	exon	23533614	23533701	.	+	.	ID=g19357.t1.exon8;Parent=g19357.t1
HiC_scaffold_9	AUGUSTUS	CDS	23533614	23533701	1.0	+	0	ID=g19357.t1.CDS8;Parent=g19357.t1
HiC_scaffold_9	AUGUSTUS	intron	23533702	23535257	1.0	+	.	ID=g19357.t1.intron8;Parent=g19357.t1
HiC_scaffold_9	AUGUSTUS	exon	23535258	23535385	.	+	.	ID=g19357.t1.exon9;Parent=g19357.t1
HiC_scaffold_9	AUGUSTUS	CDS	23535258	23535385	1.0	+	2	ID=g19357.t1.CDS9;Parent=g19357.t1
HiC_scaffold_9	AUGUSTUS	intron	23535386	23535553	1.0	+	.	ID=g19357.t1.intron9;Parent=g19357.t1
HiC_scaffold_9	AUGUSTUS	exon	23535554	23535642	.	+	.	ID=g19357.t1.exon10;Parent=g19357.t1
HiC_scaffold_9	AUGUSTUS	CDS	23535554	23535642	1.0	+	0	ID=g19357.t1.CDS10;Parent=g19357.t1
HiC_scaffold_9	AUGUSTUS	intron	23535643	23537509	1.0	+	.	ID=g19357.t1.intron10;Parent=g19357.t1
HiC_scaffold_9	AUGUSTUS	exon	23537510	23537659	.	+	.	ID=g19357.t1.exon11;Parent=g19357.t1
HiC_scaffold_9	AUGUSTUS	CDS	23537510	23537659	1.0	+	1	ID=g19357.t1.CDS11;Parent=g19357.t1
HiC_scaffold_9	AUGUSTUS	intron	23537660	23537777	1.0	+	.	ID=g19357.t1.intron11;Parent=g19357.t1
HiC_scaffold_9	AUGUSTUS	exon	23537778	23537895	.	+	.	ID=g19357.t1.exon12;Parent=g19357.t1
HiC_scaffold_9	AUGUSTUS	CDS	23537778	23537895	1.0	+	1	ID=g19357.t1.CDS12;Parent=g19357.t1
HiC_scaffold_9	AUGUSTUS	intron	23537896	23538585	1.0	+	.	ID=g19357.t1.intron12;Parent=g19357.t1
HiC_scaffold_9	AUGUSTUS	exon	23538586	23538723	.	+	.	ID=g19357.t1.exon13;Parent=g19357.t1
HiC_scaffold_9	AUGUSTUS	CDS	23538586	23538723	1.0	+	0	ID=g19357.t1.CDS13;Parent=g19357.t1
HiC_scaffold_9	AUGUSTUS	intron	23538724	23539845	1.0	+	.	ID=g19357.t1.intron13;Parent=g19357.t1
HiC_scaffold_9	AUGUSTUS	exon	23539846	23539945	.	+	.	ID=g19357.t1.exon14;Parent=g19357.t1
HiC_scaffold_9	AUGUSTUS	CDS	23539846	23539945	1.0	+	0	ID=g19357.t1.CDS14;Parent=g19357.t1
HiC_scaffold_9	AUGUSTUS	intron	23539946	23543177	1.0	+	.	ID=g19357.t1.intron14;Parent=g19357.t1
HiC_scaffold_9	AUGUSTUS	exon	23543178	23543341	.	+	.	ID=g19357.t1.exon15;Parent=g19357.t1
HiC_scaffold_9	AUGUSTUS	CDS	23543178	23543341	1.0	+	2	ID=g19357.t1.CDS15;Parent=g19357.t1
HiC_scaffold_9	AUGUSTUS	stop_codon	23543339	23543341	.	+	0	ID=g19357.t1.stop1;Parent=g19357.t1
HiC_scaffold_9	AUGUSTUS	start_codon	23603121	23603123	.	+	0	ID=g19358.t1.start1;Parent=g19358.t1
HiC_scaffold_9	AUGUSTUS	start_codon	23603121	23603123	.	+	0	ID=g19358.t2.start1;Parent=g19358.t2
HiC_scaffold_9	gmst	start_codon	23603121	23603123	327.464679	+	0	ID=g19358.t4.start1;Parent=g19358.t4
HiC_scaffold_9	gmst	start_codon	23603121	23603123	329.739782	+	0	ID=g19358.t3.start1;Parent=g19358.t3
HiC_scaffold_9	AUGUSTUS	exon	23603121	23603355	.	+	.	ID=g19358.t1.exon1;Parent=g19358.t1
HiC_scaffold_9	AUGUSTUS	exon	23603121	23603355	.	+	.	ID=g19358.t2.exon1;Parent=g19358.t2
HiC_scaffold_9	AUGUSTUS	CDS	23603121	23603355	1.0	+	0	ID=g19358.t1.CDS1;Parent=g19358.t1
HiC_scaffold_9	AUGUSTUS	CDS	23603121	23603355	1.0	+	0	ID=g19358.t2.CDS1;Parent=g19358.t2
HiC_scaffold_9	gmst	CDS	23603121	23603355	327.464679	+	0	ID=g19358.t4.CDS1;Parent=g19358.t4
HiC_scaffold_9	gmst	exon	23603121	23603355	327.464679	+	0	ID=g19358.t4.exon1;Parent=g19358.t4
HiC_scaffold_9	gmst	CDS	23603121	23603355	329.739782	+	0	ID=g19358.t3.CDS1;Parent=g19358.t3
HiC_scaffold_9	gmst	exon	23603121	23603355	329.739782	+	0	ID=g19358.t3.exon1;Parent=g19358.t3
HiC_scaffold_9	AUGUSTUS	gene	23603121	23655174	.	+	.	ID=g19358
HiC_scaffold_9	gmst	mRNA	23603121	23655174	.	+	.	ID=g19358.t3;Parent=g19358;em_target=29073.XP_008696391.1;em_score=4330.1;em_evalue=0.0;em_tcov=.;em_OGs=28IB7@1|root,2QQMS@2759|Eukaryota,38HMH@33154|Opisthokonta,3BJRJ@33208|Metazoa,3CSXY@33213|Bilateria,48AS3@7711|Chordata,4902N@7742|Vertebrata,3JBM6@40674|Mammalia,3EN0Y@33554|Carnivora;em_COG_cat=K;em_desc=Nuclear receptor coactivator 6;em_max_annot_lvl=33208|Metazoa;em_Preferred_name=NCOA6;em_KEGG_ko=ko:K14971;em_BRITE=ko00000,ko03036,ko04131;em_PFAMs=Nucleic_acid_bd;em_GOs=GO:0000003,GO:0001541,GO:0001568,GO:0001701,GO:0001890,GO:0001892,GO:0001944,GO:0002376,GO:0002520,GO:0002791,GO:0002793,GO:0003006,GO:0003674,GO:0003682,GO:0003712,GO:0003713,GO:0005102,GO:0005488,GO:0005515,GO:0005575,GO:0005622,GO:0005623,GO:0005634,GO:0005654,GO:0005667,GO:0005737,GO:0005829,GO:0006139,GO:0006259,GO:0006260,GO:0006281,GO:0006310,GO:0006325,GO:0006351,GO:0006352,GO:0006355,GO:0006357,GO:0006464,GO:0006479,GO:0006725,GO:0006807,GO:0006950,GO:0006974,GO:0006996,GO:0007154,GO:0007165,GO:0007275,GO:0007399,GO:0007417,GO:0007420,GO:0007507,GO:0007548,GO:0008134,GO:0008150,GO:0008152,GO:0008213,GO:0008406,GO:0008585,GO:0009058,GO:0009059,GO:0009719,GO:0009725,GO:0009755,GO:0009790,GO:0009792,GO:0009889,GO:0009891,GO:0009893,GO:0009987,GO:0010033,GO:0010467,GO:0010468,GO:0010556,GO:0010557,GO:0010604,GO:0010628,GO:0010638,GO:0010646,GO:0010647,GO:0010817,GO:0014070,GO:0016043,GO:0016070,GO:0016569,GO:0016570,GO:0016571,GO:0016922,GO:0018022,GO:0018023,GO:0018130,GO:0018193,GO:0018205,GO:0019216,GO:0019219,GO:0019222,GO:0019438,GO:0019538,GO:0019899,GO:0019904,GO:0022414,GO:0023051,GO:0023052,GO:0023056,GO:0030097,GO:0030099,GO:0030154,GO:0030331,GO:0030374,GO:0030518,GO:0030520,GO:0030522,GO:0031056,GO:0031058,GO:0031060,GO:0031062,GO:0031323,GO:0031325,GO:0031326,GO:0031328,GO:0031399,GO:0031401,GO:0031958,GO:0031974,GO:0031981,GO:0032024,GO:0032259,GO:0032268,GO:0032270,GO:0032501,GO:0032502,GO:0032774,GO:0032870,GO:0032879,GO:0032880,GO:0032991,GO:0033043,GO:0033044,GO:0033554,GO:0033993,GO:0034641,GO:0034645,GO:0034654,GO:0034708,GO:0034968,GO:0035097,GO:0035257,GO:0035258,GO:0035259,GO:0035774,GO:0036211,GO:0042221,GO:0042802,GO:0042803,GO:0042921,GO:0042974,GO:0042975,GO:0043009,GO:0043170,GO:0043226,GO:0043227,GO:0043229,GO:0043231,GO:0043233,GO:0043401,GO:0043412,GO:0043414,GO:0044237,GO:0044238,GO:0044249,GO:0044260,GO:0044267,GO:0044271,GO:0044422,GO:0044424,GO:0044428,GO:0044444,GO:0044446,GO:0044451,GO:0044464,GO:0044666,GO:0045137,GO:0045893,GO:0045935,GO:0045944,GO:0046483,GO:0046545,GO:0046660,GO:0046883,GO:0046887,GO:0046965,GO:0046966,GO:0046983,GO:0048513,GO:0048518,GO:0048522,GO:0048534,GO:0048545,GO:0048568,GO:0048583,GO:0048584,GO:0048608,GO:0048731,GO:0048856,GO:0048869,GO:0050708,GO:0050714,GO:0050789,GO:0050794,GO:0050796,GO:0050896,GO:0051046,GO:0051047,GO:0051049,GO:0051050,GO:0051128,GO:0051130,GO:0051171,GO:0051173,GO:0051222,GO:0051223,GO:0051246,GO:0051247,GO:0051252,GO:0051254,GO:0051276,GO:0051427,GO:0051568,GO:0051569,GO:0051571,GO:0051716,GO:0060255,GO:0060322,GO:0060341,GO:0060674,GO:0060711,GO:0060716,GO:0061178,GO:0061458,GO:0065007,GO:0065008,GO:0070013,GO:0070201,GO:0070887,GO:0071310,GO:0071383,GO:0071396,GO:0071407,GO:0071495,GO:0071704,GO:0071840,GO:0072358,GO:0072359,GO:0080090,GO:0080182,GO:0090087,GO:0090276,GO:0090277,GO:0090304,GO:0097659,GO:0140110,GO:1901360,GO:1901362,GO:1901564,GO:1901576,GO:1902275,GO:1902494,GO:1902680,GO:1903506,GO:1903508,GO:1903530,GO:1903532,GO:1904951,GO:1905269,GO:1990234,GO:2000112,GO:2001141,GO:2001252
HiC_scaffold_9	gmst	mRNA	23603121	23655174	.	+	.	ID=g19358.t4;Parent=g19358;em_target=29073.XP_008696391.1;em_score=4282.7;em_evalue=0.0;em_tcov=.;em_OGs=28IB7@1|root,2QQMS@2759|Eukaryota,38HMH@33154|Opisthokonta,3BJRJ@33208|Metazoa,3CSXY@33213|Bilateria,48AS3@7711|Chordata,4902N@7742|Vertebrata,3JBM6@40674|Mammalia,3EN0Y@33554|Carnivora;em_COG_cat=K;em_desc=Nuclear receptor coactivator 6;em_max_annot_lvl=33208|Metazoa;em_Preferred_name=NCOA6;em_KEGG_ko=ko:K14971;em_BRITE=ko00000,ko03036,ko04131;em_PFAMs=Nucleic_acid_bd;em_GOs=GO:0000003,GO:0001541,GO:0001568,GO:0001701,GO:0001890,GO:0001892,GO:0001944,GO:0002376,GO:0002520,GO:0002791,GO:0002793,GO:0003006,GO:0003674,GO:0003682,GO:0003712,GO:0003713,GO:0005102,GO:0005488,GO:0005515,GO:0005575,GO:0005622,GO:0005623,GO:0005634,GO:0005654,GO:0005667,GO:0005737,GO:0005829,GO:0006139,GO:0006259,GO:0006260,GO:0006281,GO:0006310,GO:0006325,GO:0006351,GO:0006352,GO:0006355,GO:0006357,GO:0006464,GO:0006479,GO:0006725,GO:0006807,GO:0006950,GO:0006974,GO:0006996,GO:0007154,GO:0007165,GO:0007275,GO:0007399,GO:0007417,GO:0007420,GO:0007507,GO:0007548,GO:0008134,GO:0008150,GO:0008152,GO:0008213,GO:0008406,GO:0008585,GO:0009058,GO:0009059,GO:0009719,GO:0009725,GO:0009755,GO:0009790,GO:0009792,GO:0009889,GO:0009891,GO:0009893,GO:0009987,GO:0010033,GO:0010467,GO:0010468,GO:0010556,GO:0010557,GO:0010604,GO:0010628,GO:0010638,GO:0010646,GO:0010647,GO:0010817,GO:0014070,GO:0016043,GO:0016070,GO:0016569,GO:0016570,GO:0016571,GO:0016922,GO:0018022,GO:0018023,GO:0018130,GO:0018193,GO:0018205,GO:0019216,GO:0019219,GO:0019222,GO:0019438,GO:0019538,GO:0019899,GO:0019904,GO:0022414,GO:0023051,GO:0023052,GO:0023056,GO:0030097,GO:0030099,GO:0030154,GO:0030331,GO:0030374,GO:0030518,GO:0030520,GO:0030522,GO:0031056,GO:0031058,GO:0031060,GO:0031062,GO:0031323,GO:0031325,GO:0031326,GO:0031328,GO:0031399,GO:0031401,GO:0031958,GO:0031974,GO:0031981,GO:0032024,GO:0032259,GO:0032268,GO:0032270,GO:0032501,GO:0032502,GO:0032774,GO:0032870,GO:0032879,GO:0032880,GO:0032991,GO:0033043,GO:0033044,GO:0033554,GO:0033993,GO:0034641,GO:0034645,GO:0034654,GO:0034708,GO:0034968,GO:0035097,GO:0035257,GO:0035258,GO:0035259,GO:0035774,GO:0036211,GO:0042221,GO:0042802,GO:0042803,GO:0042921,GO:0042974,GO:0042975,GO:0043009,GO:0043170,GO:0043226,GO:0043227,GO:0043229,GO:0043231,GO:0043233,GO:0043401,GO:0043412,GO:0043414,GO:0044237,GO:0044238,GO:0044249,GO:0044260,GO:0044267,GO:0044271,GO:0044422,GO:0044424,GO:0044428,GO:0044444,GO:0044446,GO:0044451,GO:0044464,GO:0044666,GO:0045137,GO:0045893,GO:0045935,GO:0045944,GO:0046483,GO:0046545,GO:0046660,GO:0046883,GO:0046887,GO:0046965,GO:0046966,GO:0046983,GO:0048513,GO:0048518,GO:0048522,GO:0048534,GO:0048545,GO:0048568,GO:0048583,GO:0048584,GO:0048608,GO:0048731,GO:0048856,GO:0048869,GO:0050708,GO:0050714,GO:0050789,GO:0050794,GO:0050796,GO:0050896,GO:0051046,GO:0051047,GO:0051049,GO:0051050,GO:0051128,GO:0051130,GO:0051171,GO:0051173,GO:0051222,GO:0051223,GO:0051246,GO:0051247,GO:0051252,GO:0051254,GO:0051276,GO:0051427,GO:0051568,GO:0051569,GO:0051571,GO:0051716,GO:0060255,GO:0060322,GO:0060341,GO:0060674,GO:0060711,GO:0060716,GO:0061178,GO:0061458,GO:0065007,GO:0065008,GO:0070013,GO:0070201,GO:0070887,GO:0071310,GO:0071383,GO:0071396,GO:0071407,GO:0071495,GO:0071704,GO:0071840,GO:0072358,GO:0072359,GO:0080090,GO:0080182,GO:0090087,GO:0090276,GO:0090277,GO:0090304,GO:0097659,GO:0140110,GO:1901360,GO:1901362,GO:1901564,GO:1901576,GO:1902275,GO:1902494,GO:1902680,GO:1903506,GO:1903508,GO:1903530,GO:1903532,GO:1904951,GO:1905269,GO:1990234,GO:2000112,GO:2001141,GO:2001252
HiC_scaffold_9	AUGUSTUS	mRNA	23603121	23655174	0.63	+	.	ID=g19358.t2;Parent=g19358;em_target=9668.ENSMPUP00000017700;em_score=4149.3;em_evalue=0.0;em_tcov=.;em_OGs=28IB7@1|root,2QQMS@2759|Eukaryota,38HMH@33154|Opisthokonta,3BJRJ@33208|Metazoa,3CSXY@33213|Bilateria,48AS3@7711|Chordata,4902N@7742|Vertebrata,3JBM6@40674|Mammalia,3EN0Y@33554|Carnivora;em_COG_cat=K;em_desc=Nuclear receptor coactivator 6;em_max_annot_lvl=33208|Metazoa;em_Preferred_name=NCOA6;em_KEGG_ko=ko:K14971;em_BRITE=ko00000,ko03036,ko04131;em_PFAMs=Nucleic_acid_bd;em_GOs=GO:0000003,GO:0001541,GO:0001568,GO:0001701,GO:0001890,GO:0001892,GO:0001944,GO:0002376,GO:0002520,GO:0002791,GO:0002793,GO:0003006,GO:0003674,GO:0003682,GO:0003712,GO:0003713,GO:0005102,GO:0005488,GO:0005515,GO:0005575,GO:0005622,GO:0005623,GO:0005634,GO:0005654,GO:0005667,GO:0005737,GO:0005829,GO:0006139,GO:0006259,GO:0006260,GO:0006281,GO:0006310,GO:0006325,GO:0006351,GO:0006352,GO:0006355,GO:0006357,GO:0006464,GO:0006479,GO:0006725,GO:0006807,GO:0006950,GO:0006974,GO:0006996,GO:0007154,GO:0007165,GO:0007275,GO:0007399,GO:0007417,GO:0007420,GO:0007507,GO:0007548,GO:0008134,GO:0008150,GO:0008152,GO:0008213,GO:0008406,GO:0008585,GO:0009058,GO:0009059,GO:0009719,GO:0009725,GO:0009755,GO:0009790,GO:0009792,GO:0009889,GO:0009891,GO:0009893,GO:0009987,GO:0010033,GO:0010467,GO:0010468,GO:0010556,GO:0010557,GO:0010604,GO:0010628,GO:0010638,GO:0010646,GO:0010647,GO:0010817,GO:0014070,GO:0016043,GO:0016070,GO:0016569,GO:0016570,GO:0016571,GO:0016922,GO:0018022,GO:0018023,GO:0018130,GO:0018193,GO:0018205,GO:0019216,GO:0019219,GO:0019222,GO:0019438,GO:0019538,GO:0019899,GO:0019904,GO:0022414,GO:0023051,GO:0023052,GO:0023056,GO:0030097,GO:0030099,GO:0030154,GO:0030331,GO:0030374,GO:0030518,GO:0030520,GO:0030522,GO:0031056,GO:0031058,GO:0031060,GO:0031062,GO:0031323,GO:0031325,GO:0031326,GO:0031328,GO:0031399,GO:0031401,GO:0031958,GO:0031974,GO:0031981,GO:0032024,GO:0032259,GO:0032268,GO:0032270,GO:0032501,GO:0032502,GO:0032774,GO:0032870,GO:0032879,GO:0032880,GO:0032991,GO:0033043,GO:0033044,GO:0033554,GO:0033993,GO:0034641,GO:0034645,GO:0034654,GO:0034708,GO:0034968,GO:0035097,GO:0035257,GO:0035258,GO:0035259,GO:0035774,GO:0036211,GO:0042221,GO:0042802,GO:0042803,GO:0042921,GO:0042974,GO:0042975,GO:0043009,GO:0043170,GO:0043226,GO:0043227,GO:0043229,GO:0043231,GO:0043233,GO:0043401,GO:0043412,GO:0043414,GO:0044237,GO:0044238,GO:0044249,GO:0044260,GO:0044267,GO:0044271,GO:0044422,GO:0044424,GO:0044428,GO:0044444,GO:0044446,GO:0044451,GO:0044464,GO:0044666,GO:0045137,GO:0045893,GO:0045935,GO:0045944,GO:0046483,GO:0046545,GO:0046660,GO:0046883,GO:0046887,GO:0046965,GO:0046966,GO:0046983,GO:0048513,GO:0048518,GO:0048522,GO:0048534,GO:0048545,GO:0048568,GO:0048583,GO:0048584,GO:0048608,GO:0048731,GO:0048856,GO:0048869,GO:0050708,GO:0050714,GO:0050789,GO:0050794,GO:0050796,GO:0050896,GO:0051046,GO:0051047,GO:0051049,GO:0051050,GO:0051128,GO:0051130,GO:0051171,GO:0051173,GO:0051222,GO:0051223,GO:0051246,GO:0051247,GO:0051252,GO:0051254,GO:0051276,GO:0051427,GO:0051568,GO:0051569,GO:0051571,GO:0051716,GO:0060255,GO:0060322,GO:0060341,GO:0060674,GO:0060711,GO:0060716,GO:0061178,GO:0061458,GO:0065007,GO:0065008,GO:0070013,GO:0070201,GO:0070887,GO:0071310,GO:0071383,GO:0071396,GO:0071407,GO:0071495,GO:0071704,GO:0071840,GO:0072358,GO:0072359,GO:0080090,GO:0080182,GO:0090087,GO:0090276,GO:0090277,GO:0090304,GO:0097659,GO:0140110,GO:1901360,GO:1901362,GO:1901564,GO:1901576,GO:1902275,GO:1902494,GO:1902680,GO:1903506,GO:1903508,GO:1903530,GO:1903532,GO:1904951,GO:1905269,GO:1990234,GO:2000112,GO:2001141,GO:2001252
HiC_scaffold_9	AUGUSTUS	mRNA	23603121	23655174	0.7	+	.	ID=g19358.t1;Parent=g19358;em_target=9668.ENSMPUP00000017700;em_score=4155.9;em_evalue=0.0;em_tcov=.;em_OGs=28IB7@1|root,2QQMS@2759|Eukaryota,38HMH@33154|Opisthokonta,3BJRJ@33208|Metazoa,3CSXY@33213|Bilateria,48AS3@7711|Chordata,4902N@7742|Vertebrata,3JBM6@40674|Mammalia,3EN0Y@33554|Carnivora;em_COG_cat=K;em_desc=Nuclear receptor coactivator 6;em_max_annot_lvl=33208|Metazoa;em_Preferred_name=NCOA6;em_KEGG_ko=ko:K14971;em_BRITE=ko00000,ko03036,ko04131;em_PFAMs=Nucleic_acid_bd;em_GOs=GO:0000003,GO:0001541,GO:0001568,GO:0001701,GO:0001890,GO:0001892,GO:0001944,GO:0002376,GO:0002520,GO:0002791,GO:0002793,GO:0003006,GO:0003674,GO:0003682,GO:0003712,GO:0003713,GO:0005102,GO:0005488,GO:0005515,GO:0005575,GO:0005622,GO:0005623,GO:0005634,GO:0005654,GO:0005667,GO:0005737,GO:0005829,GO:0006139,GO:0006259,GO:0006260,GO:0006281,GO:0006310,GO:0006325,GO:0006351,GO:0006352,GO:0006355,GO:0006357,GO:0006464,GO:0006479,GO:0006725,GO:0006807,GO:0006950,GO:0006974,GO:0006996,GO:0007154,GO:0007165,GO:0007275,GO:0007399,GO:0007417,GO:0007420,GO:0007507,GO:0007548,GO:0008134,GO:0008150,GO:0008152,GO:0008213,GO:0008406,GO:0008585,GO:0009058,GO:0009059,GO:0009719,GO:0009725,GO:0009755,GO:0009790,GO:0009792,GO:0009889,GO:0009891,GO:0009893,GO:0009987,GO:0010033,GO:0010467,GO:0010468,GO:0010556,GO:0010557,GO:0010604,GO:0010628,GO:0010638,GO:0010646,GO:0010647,GO:0010817,GO:0014070,GO:0016043,GO:0016070,GO:0016569,GO:0016570,GO:0016571,GO:0016922,GO:0018022,GO:0018023,GO:0018130,GO:0018193,GO:0018205,GO:0019216,GO:0019219,GO:0019222,GO:0019438,GO:0019538,GO:0019899,GO:0019904,GO:0022414,GO:0023051,GO:0023052,GO:0023056,GO:0030097,GO:0030099,GO:0030154,GO:0030331,GO:0030374,GO:0030518,GO:0030520,GO:0030522,GO:0031056,GO:0031058,GO:0031060,GO:0031062,GO:0031323,GO:0031325,GO:0031326,GO:0031328,GO:0031399,GO:0031401,GO:0031958,GO:0031974,GO:0031981,GO:0032024,GO:0032259,GO:0032268,GO:0032270,GO:0032501,GO:0032502,GO:0032774,GO:0032870,GO:0032879,GO:0032880,GO:0032991,GO:0033043,GO:0033044,GO:0033554,GO:0033993,GO:0034641,GO:0034645,GO:0034654,GO:0034708,GO:0034968,GO:0035097,GO:0035257,GO:0035258,GO:0035259,GO:0035774,GO:0036211,GO:0042221,GO:0042802,GO:0042803,GO:0042921,GO:0042974,GO:0042975,GO:0043009,GO:0043170,GO:0043226,GO:0043227,GO:0043229,GO:0043231,GO:0043233,GO:0043401,GO:0043412,GO:0043414,GO:0044237,GO:0044238,GO:0044249,GO:0044260,GO:0044267,GO:0044271,GO:0044422,GO:0044424,GO:0044428,GO:0044444,GO:0044446,GO:0044451,GO:0044464,GO:0044666,GO:0045137,GO:0045893,GO:0045935,GO:0045944,GO:0046483,GO:0046545,GO:0046660,GO:0046883,GO:0046887,GO:0046965,GO:0046966,GO:0046983,GO:0048513,GO:0048518,GO:0048522,GO:0048534,GO:0048545,GO:0048568,GO:0048583,GO:0048584,GO:0048608,GO:0048731,GO:0048856,GO:0048869,GO:0050708,GO:0050714,GO:0050789,GO:0050794,GO:0050796,GO:0050896,GO:0051046,GO:0051047,GO:0051049,GO:0051050,GO:0051128,GO:0051130,GO:0051171,GO:0051173,GO:0051222,GO:0051223,GO:0051246,GO:0051247,GO:0051252,GO:0051254,GO:0051276,GO:0051427,GO:0051568,GO:0051569,GO:0051571,GO:0051716,GO:0060255,GO:0060322,GO:0060341,GO:0060674,GO:0060711,GO:0060716,GO:0061178,GO:0061458,GO:0065007,GO:0065008,GO:0070013,GO:0070201,GO:0070887,GO:0071310,GO:0071383,GO:0071396,GO:0071407,GO:0071495,GO:0071704,GO:0071840,GO:0072358,GO:0072359,GO:0080090,GO:0080182,GO:0090087,GO:0090276,GO:0090277,GO:0090304,GO:0097659,GO:0140110,GO:1901360,GO:1901362,GO:1901564,GO:1901576,GO:1902275,GO:1902494,GO:1902680,GO:1903506,GO:1903508,GO:1903530,GO:1903532,GO:1904951,GO:1905269,GO:1990234,GO:2000112,GO:2001141,GO:2001252
HiC_scaffold_9	AUGUSTUS	intron	23603356	23608130	1.0	+	.	ID=g19358.t1.intron1;Parent=g19358.t1
HiC_scaffold_9	AUGUSTUS	intron	23603356	23608130	1.0	+	.	ID=g19358.t2.intron1;Parent=g19358.t2
HiC_scaffold_9	gmst	intron	23603356	23608130	327.464679	+	0	ID=g19358.t4.intron1;Parent=g19358.t4
HiC_scaffold_9	gmst	intron	23603356	23608130	329.739782	+	0	ID=g19358.t3.intron1;Parent=g19358.t3
HiC_scaffold_9	AUGUSTUS	exon	23608131	23608286	.	+	.	ID=g19358.t1.exon2;Parent=g19358.t1
HiC_scaffold_9	AUGUSTUS	exon	23608131	23608286	.	+	.	ID=g19358.t2.exon2;Parent=g19358.t2
HiC_scaffold_9	AUGUSTUS	CDS	23608131	23608286	1.0	+	2	ID=g19358.t1.CDS2;Parent=g19358.t1
HiC_scaffold_9	AUGUSTUS	CDS	23608131	23608286	1.0	+	2	ID=g19358.t2.CDS2;Parent=g19358.t2
HiC_scaffold_9	gmst	CDS	23608131	23608286	327.464679	+	2	ID=g19358.t4.CDS2;Parent=g19358.t4
HiC_scaffold_9	gmst	exon	23608131	23608286	327.464679	+	2	ID=g19358.t4.exon2;Parent=g19358.t4
HiC_scaffold_9	gmst	CDS	23608131	23608286	329.739782	+	2	ID=g19358.t3.CDS2;Parent=g19358.t3
HiC_scaffold_9	gmst	exon	23608131	23608286	329.739782	+	2	ID=g19358.t3.exon2;Parent=g19358.t3
HiC_scaffold_9	AUGUSTUS	intron	23608287	23614665	1.0	+	.	ID=g19358.t1.intron2;Parent=g19358.t1
HiC_scaffold_9	AUGUSTUS	intron	23608287	23614665	1.0	+	.	ID=g19358.t2.intron2;Parent=g19358.t2
HiC_scaffold_9	gmst	intron	23608287	23614665	327.464679	+	0	ID=g19358.t4.intron2;Parent=g19358.t4
HiC_scaffold_9	gmst	intron	23608287	23614665	329.739782	+	0	ID=g19358.t3.intron2;Parent=g19358.t3
HiC_scaffold_9	AUGUSTUS	exon	23614666	23614788	.	+	.	ID=g19358.t1.exon3;Parent=g19358.t1
HiC_scaffold_9	AUGUSTUS	exon	23614666	23614788	.	+	.	ID=g19358.t2.exon3;Parent=g19358.t2
HiC_scaffold_9	AUGUSTUS	CDS	23614666	23614788	1.0	+	2	ID=g19358.t1.CDS3;Parent=g19358.t1
HiC_scaffold_9	AUGUSTUS	CDS	23614666	23614788	1.0	+	2	ID=g19358.t2.CDS3;Parent=g19358.t2
HiC_scaffold_9	gmst	CDS	23614666	23614788	327.464679	+	2	ID=g19358.t4.CDS3;Parent=g19358.t4
HiC_scaffold_9	gmst	exon	23614666	23614788	327.464679	+	2	ID=g19358.t4.exon3;Parent=g19358.t4
HiC_scaffold_9	gmst	CDS	23614666	23614788	329.739782	+	2	ID=g19358.t3.CDS3;Parent=g19358.t3
HiC_scaffold_9	gmst	exon	23614666	23614788	329.739782	+	2	ID=g19358.t3.exon3;Parent=g19358.t3
HiC_scaffold_9	AUGUSTUS	intron	23614789	23620939	1.0	+	.	ID=g19358.t1.intron3;Parent=g19358.t1
HiC_scaffold_9	AUGUSTUS	intron	23614789	23620939	1.0	+	.	ID=g19358.t2.intron3;Parent=g19358.t2
HiC_scaffold_9	gmst	intron	23614789	23620939	327.464679	+	0	ID=g19358.t4.intron3;Parent=g19358.t4
HiC_scaffold_9	gmst	intron	23614789	23620939	329.739782	+	0	ID=g19358.t3.intron3;Parent=g19358.t3
HiC_scaffold_9	AUGUSTUS	exon	23620940	23621068	.	+	.	ID=g19358.t1.exon4;Parent=g19358.t1
HiC_scaffold_9	AUGUSTUS	exon	23620940	23621068	.	+	.	ID=g19358.t2.exon4;Parent=g19358.t2
HiC_scaffold_9	AUGUSTUS	CDS	23620940	23621068	1.0	+	2	ID=g19358.t1.CDS4;Parent=g19358.t1
HiC_scaffold_9	AUGUSTUS	CDS	23620940	23621068	1.0	+	2	ID=g19358.t2.CDS4;Parent=g19358.t2
HiC_scaffold_9	gmst	CDS	23620940	23621068	327.464679	+	2	ID=g19358.t4.CDS4;Parent=g19358.t4
HiC_scaffold_9	gmst	exon	23620940	23621068	327.464679	+	2	ID=g19358.t4.exon4;Parent=g19358.t4
HiC_scaffold_9	gmst	CDS	23620940	23621068	329.739782	+	2	ID=g19358.t3.CDS4;Parent=g19358.t3
HiC_scaffold_9	gmst	exon	23620940	23621068	329.739782	+	2	ID=g19358.t3.exon4;Parent=g19358.t3
HiC_scaffold_9	AUGUSTUS	intron	23621069	23621754	1.0	+	.	ID=g19358.t1.intron4;Parent=g19358.t1
HiC_scaffold_9	AUGUSTUS	intron	23621069	23621754	1.0	+	.	ID=g19358.t2.intron4;Parent=g19358.t2
HiC_scaffold_9	gmst	intron	23621069	23621754	327.464679	+	0	ID=g19358.t4.intron4;Parent=g19358.t4
HiC_scaffold_9	gmst	intron	23621069	23621754	329.739782	+	0	ID=g19358.t3.intron4;Parent=g19358.t3
HiC_scaffold_9	AUGUSTUS	exon	23621755	23622194	.	+	.	ID=g19358.t1.exon5;Parent=g19358.t1
HiC_scaffold_9	AUGUSTUS	exon	23621755	23622194	.	+	.	ID=g19358.t2.exon5;Parent=g19358.t2
HiC_scaffold_9	AUGUSTUS	CDS	23621755	23622194	0.63	+	2	ID=g19358.t2.CDS5;Parent=g19358.t2
HiC_scaffold_9	AUGUSTUS	CDS	23621755	23622194	0.7	+	2	ID=g19358.t1.CDS5;Parent=g19358.t1
HiC_scaffold_9	gmst	CDS	23621755	23622627	327.464679	+	2	ID=g19358.t4.CDS5;Parent=g19358.t4
HiC_scaffold_9	gmst	exon	23621755	23622627	327.464679	+	2	ID=g19358.t4.exon5;Parent=g19358.t4
HiC_scaffold_9	gmst	CDS	23621755	23622627	329.739782	+	2	ID=g19358.t3.CDS5;Parent=g19358.t3
HiC_scaffold_9	gmst	exon	23621755	23622627	329.739782	+	2	ID=g19358.t3.exon5;Parent=g19358.t3
HiC_scaffold_9	AUGUSTUS	intron	23622195	23622494	0.63	+	.	ID=g19358.t2.intron5;Parent=g19358.t2
HiC_scaffold_9	AUGUSTUS	intron	23622195	23622494	0.7	+	.	ID=g19358.t1.intron5;Parent=g19358.t1
HiC_scaffold_9	AUGUSTUS	exon	23622495	23622627	.	+	.	ID=g19358.t1.exon6;Parent=g19358.t1
HiC_scaffold_9	AUGUSTUS	exon	23622495	23622627	.	+	.	ID=g19358.t2.exon6;Parent=g19358.t2
HiC_scaffold_9	AUGUSTUS	CDS	23622495	23622627	0.63	+	0	ID=g19358.t2.CDS6;Parent=g19358.t2
HiC_scaffold_9	AUGUSTUS	CDS	23622495	23622627	0.7	+	0	ID=g19358.t1.CDS6;Parent=g19358.t1
HiC_scaffold_9	AUGUSTUS	intron	23622628	23624639	1.0	+	.	ID=g19358.t1.intron6;Parent=g19358.t1
HiC_scaffold_9	AUGUSTUS	intron	23622628	23624639	1.0	+	.	ID=g19358.t2.intron6;Parent=g19358.t2
HiC_scaffold_9	gmst	intron	23622628	23624639	329.739782	+	0	ID=g19358.t3.intron5;Parent=g19358.t3
HiC_scaffold_9	gmst	intron	23622628	23624675	327.464679	+	0	ID=g19358.t4.intron5;Parent=g19358.t4
HiC_scaffold_9	AUGUSTUS	exon	23624640	23624786	.	+	.	ID=g19358.t1.exon7;Parent=g19358.t1
HiC_scaffold_9	AUGUSTUS	exon	23624640	23624786	.	+	.	ID=g19358.t2.exon7;Parent=g19358.t2
HiC_scaffold_9	AUGUSTUS	CDS	23624640	23624786	1.0	+	2	ID=g19358.t1.CDS7;Parent=g19358.t1
HiC_scaffold_9	AUGUSTUS	CDS	23624640	23624786	1.0	+	2	ID=g19358.t2.CDS7;Parent=g19358.t2
HiC_scaffold_9	gmst	CDS	23624640	23624786	329.739782	+	2	ID=g19358.t3.CDS6;Parent=g19358.t3
HiC_scaffold_9	gmst	exon	23624640	23624786	329.739782	+	2	ID=g19358.t3.exon6;Parent=g19358.t3
HiC_scaffold_9	gmst	CDS	23624676	23624786	327.464679	+	2	ID=g19358.t4.CDS6;Parent=g19358.t4
HiC_scaffold_9	gmst	exon	23624676	23624786	327.464679	+	2	ID=g19358.t4.exon6;Parent=g19358.t4
HiC_scaffold_9	AUGUSTUS	intron	23624787	23628118	1.0	+	.	ID=g19358.t1.intron7;Parent=g19358.t1
HiC_scaffold_9	AUGUSTUS	intron	23624787	23628118	1.0	+	.	ID=g19358.t2.intron7;Parent=g19358.t2
HiC_scaffold_9	gmst	intron	23624787	23628118	327.464679	+	0	ID=g19358.t4.intron6;Parent=g19358.t4
HiC_scaffold_9	gmst	intron	23624787	23628118	329.739782	+	0	ID=g19358.t3.intron6;Parent=g19358.t3
HiC_scaffold_9	AUGUSTUS	exon	23628119	23629235	.	+	.	ID=g19358.t1.exon8;Parent=g19358.t1
HiC_scaffold_9	AUGUSTUS	exon	23628119	23629235	.	+	.	ID=g19358.t2.exon8;Parent=g19358.t2
HiC_scaffold_9	AUGUSTUS	CDS	23628119	23629235	1.0	+	2	ID=g19358.t1.CDS8;Parent=g19358.t1
HiC_scaffold_9	AUGUSTUS	CDS	23628119	23629235	1.0	+	2	ID=g19358.t2.CDS8;Parent=g19358.t2
HiC_scaffold_9	gmst	CDS	23628119	23629235	327.464679	+	2	ID=g19358.t4.CDS7;Parent=g19358.t4
HiC_scaffold_9	gmst	exon	23628119	23629235	327.464679	+	2	ID=g19358.t4.exon7;Parent=g19358.t4
HiC_scaffold_9	gmst	CDS	23628119	23629235	329.739782	+	2	ID=g19358.t3.CDS7;Parent=g19358.t3
HiC_scaffold_9	gmst	exon	23628119	23629235	329.739782	+	2	ID=g19358.t3.exon7;Parent=g19358.t3
HiC_scaffold_9	AUGUSTUS	intron	23629236	23631835	1.0	+	.	ID=g19358.t1.intron8;Parent=g19358.t1
HiC_scaffold_9	AUGUSTUS	intron	23629236	23631835	1.0	+	.	ID=g19358.t2.intron8;Parent=g19358.t2
HiC_scaffold_9	gmst	intron	23629236	23631835	327.464679	+	0	ID=g19358.t4.intron7;Parent=g19358.t4
HiC_scaffold_9	gmst	intron	23629236	23631835	329.739782	+	0	ID=g19358.t3.intron7;Parent=g19358.t3
HiC_scaffold_9	AUGUSTUS	exon	23631836	23631957	.	+	.	ID=g19358.t1.exon9;Parent=g19358.t1
HiC_scaffold_9	AUGUSTUS	exon	23631836	23631957	.	+	.	ID=g19358.t2.exon9;Parent=g19358.t2
HiC_scaffold_9	AUGUSTUS	CDS	23631836	23631957	1.0	+	1	ID=g19358.t1.CDS9;Parent=g19358.t1
HiC_scaffold_9	AUGUSTUS	CDS	23631836	23631957	1.0	+	1	ID=g19358.t2.CDS9;Parent=g19358.t2
HiC_scaffold_9	gmst	CDS	23631836	23631957	327.464679	+	1	ID=g19358.t4.CDS8;Parent=g19358.t4
HiC_scaffold_9	gmst	exon	23631836	23631957	327.464679	+	1	ID=g19358.t4.exon8;Parent=g19358.t4
HiC_scaffold_9	gmst	CDS	23631836	23631957	329.739782	+	1	ID=g19358.t3.CDS8;Parent=g19358.t3
HiC_scaffold_9	gmst	exon	23631836	23631957	329.739782	+	1	ID=g19358.t3.exon8;Parent=g19358.t3
HiC_scaffold_9	AUGUSTUS	intron	23631958	23635386	1.0	+	.	ID=g19358.t1.intron9;Parent=g19358.t1
HiC_scaffold_9	AUGUSTUS	intron	23631958	23635386	1.0	+	.	ID=g19358.t2.intron9;Parent=g19358.t2
HiC_scaffold_9	gmst	intron	23631958	23635386	327.464679	+	0	ID=g19358.t4.intron8;Parent=g19358.t4
HiC_scaffold_9	gmst	intron	23631958	23635386	329.739782	+	0	ID=g19358.t3.intron8;Parent=g19358.t3
HiC_scaffold_9	AUGUSTUS	exon	23635387	23638374	.	+	.	ID=g19358.t1.exon10;Parent=g19358.t1
HiC_scaffold_9	AUGUSTUS	exon	23635387	23638374	.	+	.	ID=g19358.t2.exon10;Parent=g19358.t2
HiC_scaffold_9	AUGUSTUS	CDS	23635387	23638374	1.0	+	2	ID=g19358.t1.CDS10;Parent=g19358.t1
HiC_scaffold_9	AUGUSTUS	CDS	23635387	23638374	1.0	+	2	ID=g19358.t2.CDS10;Parent=g19358.t2
HiC_scaffold_9	gmst	CDS	23635387	23638374	327.464679	+	2	ID=g19358.t4.CDS9;Parent=g19358.t4
HiC_scaffold_9	gmst	exon	23635387	23638374	327.464679	+	2	ID=g19358.t4.exon9;Parent=g19358.t4
HiC_scaffold_9	gmst	CDS	23635387	23638374	329.739782	+	2	ID=g19358.t3.CDS9;Parent=g19358.t3
HiC_scaffold_9	gmst	exon	23635387	23638374	329.739782	+	2	ID=g19358.t3.exon9;Parent=g19358.t3
HiC_scaffold_9	AUGUSTUS	intron	23638375	23641290	1.0	+	.	ID=g19358.t1.intron10;Parent=g19358.t1
HiC_scaffold_9	AUGUSTUS	intron	23638375	23641290	1.0	+	.	ID=g19358.t2.intron10;Parent=g19358.t2
HiC_scaffold_9	gmst	intron	23638375	23641290	327.464679	+	0	ID=g19358.t4.intron9;Parent=g19358.t4
HiC_scaffold_9	gmst	intron	23638375	23641290	329.739782	+	0	ID=g19358.t3.intron9;Parent=g19358.t3
HiC_scaffold_9	AUGUSTUS	exon	23641291	23641359	.	+	.	ID=g19358.t1.exon11;Parent=g19358.t1
HiC_scaffold_9	AUGUSTUS	exon	23641291	23641359	.	+	.	ID=g19358.t2.exon11;Parent=g19358.t2
HiC_scaffold_9	AUGUSTUS	CDS	23641291	23641359	1.0	+	2	ID=g19358.t1.CDS11;Parent=g19358.t1
HiC_scaffold_9	AUGUSTUS	CDS	23641291	23641359	1.0	+	2	ID=g19358.t2.CDS11;Parent=g19358.t2
HiC_scaffold_9	gmst	CDS	23641291	23641359	327.464679	+	2	ID=g19358.t4.CDS10;Parent=g19358.t4
HiC_scaffold_9	gmst	exon	23641291	23641359	327.464679	+	2	ID=g19358.t4.exon10;Parent=g19358.t4
HiC_scaffold_9	gmst	CDS	23641291	23641359	329.739782	+	2	ID=g19358.t3.CDS10;Parent=g19358.t3
HiC_scaffold_9	gmst	exon	23641291	23641359	329.739782	+	2	ID=g19358.t3.exon10;Parent=g19358.t3
HiC_scaffold_9	AUGUSTUS	intron	23641360	23644213	1.0	+	.	ID=g19358.t1.intron11;Parent=g19358.t1
HiC_scaffold_9	AUGUSTUS	intron	23641360	23644213	1.0	+	.	ID=g19358.t2.intron11;Parent=g19358.t2
HiC_scaffold_9	gmst	intron	23641360	23644213	327.464679	+	0	ID=g19358.t4.intron10;Parent=g19358.t4
HiC_scaffold_9	gmst	intron	23641360	23644213	329.739782	+	0	ID=g19358.t3.intron10;Parent=g19358.t3
HiC_scaffold_9	AUGUSTUS	exon	23644214	23644250	.	+	.	ID=g19358.t1.exon12;Parent=g19358.t1
HiC_scaffold_9	AUGUSTUS	exon	23644214	23644250	.	+	.	ID=g19358.t2.exon12;Parent=g19358.t2
HiC_scaffold_9	AUGUSTUS	CDS	23644214	23644250	1.0	+	2	ID=g19358.t1.CDS12;Parent=g19358.t1
HiC_scaffold_9	AUGUSTUS	CDS	23644214	23644250	1.0	+	2	ID=g19358.t2.CDS12;Parent=g19358.t2
HiC_scaffold_9	gmst	CDS	23644214	23644250	327.464679	+	2	ID=g19358.t4.CDS11;Parent=g19358.t4
HiC_scaffold_9	gmst	exon	23644214	23644250	327.464679	+	2	ID=g19358.t4.exon11;Parent=g19358.t4
HiC_scaffold_9	gmst	CDS	23644214	23644250	329.739782	+	2	ID=g19358.t3.CDS11;Parent=g19358.t3
HiC_scaffold_9	gmst	exon	23644214	23644250	329.739782	+	2	ID=g19358.t3.exon11;Parent=g19358.t3
HiC_scaffold_9	AUGUSTUS	intron	23644251	23647517	1.0	+	.	ID=g19358.t1.intron12;Parent=g19358.t1
HiC_scaffold_9	gmst	intron	23644251	23647517	327.464679	+	0	ID=g19358.t4.intron11;Parent=g19358.t4
HiC_scaffold_9	gmst	intron	23644251	23647517	329.739782	+	0	ID=g19358.t3.intron11;Parent=g19358.t3
HiC_scaffold_9	AUGUSTUS	intron	23644251	23647520	1.0	+	.	ID=g19358.t2.intron12;Parent=g19358.t2
HiC_scaffold_9	AUGUSTUS	exon	23647518	23647666	.	+	.	ID=g19358.t1.exon13;Parent=g19358.t1
HiC_scaffold_9	AUGUSTUS	CDS	23647518	23647666	1.0	+	1	ID=g19358.t1.CDS13;Parent=g19358.t1
HiC_scaffold_9	gmst	CDS	23647518	23647666	327.464679	+	1	ID=g19358.t4.CDS12;Parent=g19358.t4
HiC_scaffold_9	gmst	exon	23647518	23647666	327.464679	+	1	ID=g19358.t4.exon12;Parent=g19358.t4
HiC_scaffold_9	gmst	CDS	23647518	23647666	329.739782	+	1	ID=g19358.t3.CDS12;Parent=g19358.t3
HiC_scaffold_9	gmst	exon	23647518	23647666	329.739782	+	1	ID=g19358.t3.exon12;Parent=g19358.t3
HiC_scaffold_9	AUGUSTUS	exon	23647521	23647666	.	+	.	ID=g19358.t2.exon13;Parent=g19358.t2
HiC_scaffold_9	AUGUSTUS	CDS	23647521	23647666	1.0	+	1	ID=g19358.t2.CDS13;Parent=g19358.t2
HiC_scaffold_9	AUGUSTUS	intron	23647667	23655130	1.0	+	.	ID=g19358.t1.intron13;Parent=g19358.t1
HiC_scaffold_9	AUGUSTUS	intron	23647667	23655130	1.0	+	.	ID=g19358.t2.intron13;Parent=g19358.t2
HiC_scaffold_9	gmst	intron	23647667	23655130	327.464679	+	0	ID=g19358.t4.intron12;Parent=g19358.t4
HiC_scaffold_9	gmst	intron	23647667	23655130	329.739782	+	0	ID=g19358.t3.intron12;Parent=g19358.t3
HiC_scaffold_9	AUGUSTUS	exon	23655131	23655174	.	+	.	ID=g19358.t1.exon14;Parent=g19358.t1
HiC_scaffold_9	AUGUSTUS	exon	23655131	23655174	.	+	.	ID=g19358.t2.exon14;Parent=g19358.t2
HiC_scaffold_9	AUGUSTUS	CDS	23655131	23655174	1.0	+	2	ID=g19358.t1.CDS14;Parent=g19358.t1
HiC_scaffold_9	AUGUSTUS	CDS	23655131	23655174	1.0	+	2	ID=g19358.t2.CDS14;Parent=g19358.t2
HiC_scaffold_9	gmst	CDS	23655131	23655174	327.464679	+	2	ID=g19358.t4.CDS13;Parent=g19358.t4
HiC_scaffold_9	gmst	exon	23655131	23655174	327.464679	+	2	ID=g19358.t4.exon13;Parent=g19358.t4
HiC_scaffold_9	gmst	CDS	23655131	23655174	329.739782	+	2	ID=g19358.t3.CDS13;Parent=g19358.t3
HiC_scaffold_9	gmst	exon	23655131	23655174	329.739782	+	2	ID=g19358.t3.exon13;Parent=g19358.t3
HiC_scaffold_9	AUGUSTUS	stop_codon	23655172	23655174	.	+	0	ID=g19358.t1.stop1;Parent=g19358.t1
HiC_scaffold_9	AUGUSTUS	stop_codon	23655172	23655174	.	+	0	ID=g19358.t2.stop1;Parent=g19358.t2
HiC_scaffold_9	gmst	stop_codon	23655172	23655174	327.464679	+	0	ID=g19358.t4.stop1;Parent=g19358.t4
HiC_scaffold_9	gmst	stop_codon	23655172	23655174	329.739782	+	0	ID=g19358.t3.stop1;Parent=g19358.t3
HiC_scaffold_9	AUGUSTUS	stop_codon	23659894	23659896	.	-	0	ID=g19359.t1.stop1;Parent=g19359.t1
HiC_scaffold_9	AUGUSTUS	stop_codon	23659894	23659896	.	-	0	ID=g19359.t2.stop1;Parent=g19359.t2
HiC_scaffold_9	AUGUSTUS	exon	23659894	23660149	.	-	.	ID=g19359.t1.exon1;Parent=g19359.t1
HiC_scaffold_9	AUGUSTUS	exon	23659894	23660149	.	-	.	ID=g19359.t2.exon1;Parent=g19359.t2
HiC_scaffold_9	AUGUSTUS	CDS	23659894	23660149	1.0	-	1	ID=g19359.t1.CDS1;Parent=g19359.t1
HiC_scaffold_9	AUGUSTUS	CDS	23659894	23660149	1.0	-	1	ID=g19359.t2.CDS1;Parent=g19359.t2
HiC_scaffold_9	AUGUSTUS	gene	23659894	23661479	.	-	.	ID=g19359
HiC_scaffold_9	AUGUSTUS	mRNA	23659894	23661479	1.0	-	.	ID=g19359.t1;Parent=g19359;em_target=9694.XP_007073660.1;em_score=349.2;em_evalue=1.9e-107;em_tcov=.;em_OGs=2APS8@1|root,2RZHB@2759|Eukaryota,39TU3@33154|Opisthokonta,3BJZP@33208|Metazoa,3CVWN@33213|Bilateria,485TU@7711|Chordata,496U4@7742|Vertebrata,3J4YR@40674|Mammalia,3EF19@33554|Carnivora;em_COG_cat=K;em_desc=nuclear protein 2;em_max_annot_lvl=33208|Metazoa;em_Preferred_name=TP53INP2;em_KEGG_ko=ko:K21247;em_KEGG_Pathway=ko04140,map04140;em_BRITE=ko00000,ko00001;em_PFAMs=DOR;em_GOs=GO:0000045,GO:0001503,GO:0001649,GO:0001894,GO:0003674,GO:0005488,GO:0005515,GO:0005575,GO:0005622,GO:0005623,GO:0005634,GO:0005654,GO:0005737,GO:0005773,GO:0005776,GO:0005829,GO:0006355,GO:0006508,GO:0006511,GO:0006807,GO:0006914,GO:0006996,GO:0007033,GO:0008150,GO:0008152,GO:0009056,GO:0009057,GO:0009889,GO:0009891,GO:0009893,GO:0009987,GO:0010468,GO:0010556,GO:0010557,GO:0010604,GO:0010628,GO:0016043,GO:0016236,GO:0016604,GO:0016605,GO:0019219,GO:0019222,GO:0019538,GO:0019941,GO:0022607,GO:0030154,GO:0030163,GO:0031323,GO:0031325,GO:0031326,GO:0031328,GO:0031974,GO:0031981,GO:0032182,GO:0032501,GO:0032502,GO:0032879,GO:0032880,GO:0042592,GO:0043130,GO:0043170,GO:0043226,GO:0043227,GO:0043229,GO:0043231,GO:0043233,GO:0043632,GO:0044085,GO:0044237,GO:0044238,GO:0044248,GO:0044257,GO:0044260,GO:0044265,GO:0044267,GO:0044422,GO:0044424,GO:0044428,GO:0044444,GO:0044446,GO:0044451,GO:0044464,GO:0045893,GO:0045935,GO:0048518,GO:0048519,GO:0048522,GO:0048869,GO:0048871,GO:0050789,GO:0050794,GO:0051171,GO:0051173,GO:0051252,GO:0051254,GO:0051603,GO:0060249,GO:0060255,GO:0060341,GO:0061919,GO:0065007,GO:0065008,GO:0070013,GO:0070925,GO:0071704,GO:0071840,GO:0080090,GO:1901564,GO:1901565,GO:1901575,GO:1902680,GO:1903506,GO:1903508,GO:1903827,GO:1903828,GO:1905037,GO:2000112,GO:2001141
HiC_scaffold_9	AUGUSTUS	mRNA	23659894	23661479	1.0	-	.	ID=g19359.t2;Parent=g19359;em_target=9694.XP_007073660.1;em_score=464.0;em_evalue=3.3e-142;em_tcov=.;em_OGs=2APS8@1|root,2RZHB@2759|Eukaryota,39TU3@33154|Opisthokonta,3BJZP@33208|Metazoa,3CVWN@33213|Bilateria,485TU@7711|Chordata,496U4@7742|Vertebrata,3J4YR@40674|Mammalia,3EF19@33554|Carnivora;em_COG_cat=K;em_desc=nuclear protein 2;em_max_annot_lvl=33208|Metazoa;em_Preferred_name=TP53INP2;em_KEGG_ko=ko:K21247;em_KEGG_Pathway=ko04140,map04140;em_BRITE=ko00000,ko00001;em_PFAMs=DOR;em_GOs=GO:0000045,GO:0001503,GO:0001649,GO:0001894,GO:0003674,GO:0005488,GO:0005515,GO:0005575,GO:0005622,GO:0005623,GO:0005634,GO:0005654,GO:0005737,GO:0005773,GO:0005776,GO:0005829,GO:0006355,GO:0006508,GO:0006511,GO:0006807,GO:0006914,GO:0006996,GO:0007033,GO:0008150,GO:0008152,GO:0009056,GO:0009057,GO:0009889,GO:0009891,GO:0009893,GO:0009987,GO:0010468,GO:0010556,GO:0010557,GO:0010604,GO:0010628,GO:0016043,GO:0016236,GO:0016604,GO:0016605,GO:0019219,GO:0019222,GO:0019538,GO:0019941,GO:0022607,GO:0030154,GO:0030163,GO:0031323,GO:0031325,GO:0031326,GO:0031328,GO:0031974,GO:0031981,GO:0032182,GO:0032501,GO:0032502,GO:0032879,GO:0032880,GO:0042592,GO:0043130,GO:0043170,GO:0043226,GO:0043227,GO:0043229,GO:0043231,GO:0043233,GO:0043632,GO:0044085,GO:0044237,GO:0044238,GO:0044248,GO:0044257,GO:0044260,GO:0044265,GO:0044267,GO:0044422,GO:0044424,GO:0044428,GO:0044444,GO:0044446,GO:0044451,GO:0044464,GO:0045893,GO:0045935,GO:0048518,GO:0048519,GO:0048522,GO:0048869,GO:0048871,GO:0050789,GO:0050794,GO:0051171,GO:0051173,GO:0051252,GO:0051254,GO:0051603,GO:0060249,GO:0060255,GO:0060341,GO:0061919,GO:0065007,GO:0065008,GO:0070013,GO:0070925,GO:0071704,GO:0071840,GO:0080090,GO:1901564,GO:1901565,GO:1901575,GO:1902680,GO:1903506,GO:1903508,GO:1903827,GO:1903828,GO:1905037,GO:2000112,GO:2001141
HiC_scaffold_9	AUGUSTUS	intron	23660150	23660678	1.0	-	.	ID=g19359.t1.intron1;Parent=g19359.t1
HiC_scaffold_9	AUGUSTUS	intron	23660150	23660678	1.0	-	.	ID=g19359.t2.intron1;Parent=g19359.t2
HiC_scaffold_9	AUGUSTUS	exon	23660679	23660847	.	-	.	ID=g19359.t1.exon2;Parent=g19359.t1
HiC_scaffold_9	AUGUSTUS	CDS	23660679	23660847	1.0	-	2	ID=g19359.t1.CDS2;Parent=g19359.t1
HiC_scaffold_9	AUGUSTUS	exon	23660679	23660967	.	-	.	ID=g19359.t2.exon2;Parent=g19359.t2
HiC_scaffold_9	AUGUSTUS	CDS	23660679	23660967	1.0	-	2	ID=g19359.t2.CDS2;Parent=g19359.t2
HiC_scaffold_9	AUGUSTUS	intron	23660848	23661355	1.0	-	.	ID=g19359.t1.intron2;Parent=g19359.t1
HiC_scaffold_9	AUGUSTUS	intron	23660968	23661355	1.0	-	.	ID=g19359.t2.intron2;Parent=g19359.t2
HiC_scaffold_9	AUGUSTUS	exon	23661356	23661479	.	-	.	ID=g19359.t1.exon3;Parent=g19359.t1
HiC_scaffold_9	AUGUSTUS	exon	23661356	23661479	.	-	.	ID=g19359.t2.exon3;Parent=g19359.t2
HiC_scaffold_9	AUGUSTUS	CDS	23661356	23661479	1.0	-	0	ID=g19359.t1.CDS3;Parent=g19359.t1
HiC_scaffold_9	AUGUSTUS	CDS	23661356	23661479	1.0	-	0	ID=g19359.t2.CDS3;Parent=g19359.t2
HiC_scaffold_9	AUGUSTUS	start_codon	23661477	23661479	.	-	0	ID=g19359.t1.start1;Parent=g19359.t1
HiC_scaffold_9	AUGUSTUS	start_codon	23661477	23661479	.	-	0	ID=g19359.t2.start1;Parent=g19359.t2
HiC_scaffold_9	GeneMark.hmm3	start_codon	23663837	23663839	.	+	0	ID=g19360.t2.start1;Parent=g19360.t2
HiC_scaffold_9	GeneMark.hmm3	CDS	23663837	23663873	.	+	0	ID=g19360.t2.CDS1;Parent=g19360.t2
HiC_scaffold_9	GeneMark.hmm3	exon	23663837	23663873	.	+	0	ID=g19360.t2.exon1;Parent=g19360.t2
HiC_scaffold_9	AUGUSTUS	gene	23663837	23781722	.	+	.	ID=g19360
HiC_scaffold_9	GeneMark.hmm3	mRNA	23663837	23781722	.	+	.	ID=g19360.t2;Parent=g19360;em_target=9612.ENSCAFP00000011238;em_score=935.6;em_evalue=8.5e-284;em_tcov=.;em_OGs=KOG2552@1|root,KOG2552@2759|Eukaryota,38ENE@33154|Opisthokonta,3B9A2@33208|Metazoa,3CRD7@33213|Bilateria,483GS@7711|Chordata,48XV0@7742|Vertebrata,3JAFJ@40674|Mammalia,3EHVR@33554|Carnivora;em_COG_cat=S;em_desc=Phosphatidylinositol glycan anchor biosynthesis, class U;em_max_annot_lvl=33208|Metazoa;em_Preferred_name=PIGU;em_GOs=GO:0005575,GO:0005622,GO:0005623,GO:0005737,GO:0005783,GO:0005789,GO:0005886,GO:0006464,GO:0006497,GO:0006505,GO:0006506,GO:0006629,GO:0006643,GO:0006644,GO:0006650,GO:0006661,GO:0006664,GO:0006793,GO:0006796,GO:0006807,GO:0008150,GO:0008152,GO:0008610,GO:0008654,GO:0009058,GO:0009059,GO:0009247,GO:0009966,GO:0009987,GO:0010646,GO:0012505,GO:0016020,GO:0016021,GO:0016255,GO:0019538,GO:0019637,GO:0023051,GO:0030176,GO:0031224,GO:0031227,GO:0031984,GO:0032991,GO:0034645,GO:0036211,GO:0042157,GO:0042158,GO:0042175,GO:0042765,GO:0043170,GO:0043226,GO:0043227,GO:0043229,GO:0043231,GO:0043412,GO:0044237,GO:0044238,GO:0044249,GO:0044255,GO:0044260,GO:0044267,GO:0044422,GO:0044424,GO:0044425,GO:0044432,GO:0044444,GO:0044446,GO:0044464,GO:0045017,GO:0046425,GO:0046467,GO:0046474,GO:0046486,GO:0046488,GO:0048583,GO:0050789,GO:0050794,GO:0065007,GO:0071704,GO:0071944,GO:0090407,GO:0098796,GO:0098827,GO:1901135,GO:1901137,GO:1901564,GO:1901566,GO:1901576,GO:1902494,GO:1902531,GO:1903509,GO:1904892;em_KEGG_ko=ko:K05293;em_KEGG_Pathway=ko00563,ko01100,map00563,map01100;em_BRITE=ko00000,ko00001;em_PFAMs=PIG-U
HiC_scaffold_9	GeneMark.hmm3	intron	23663874	23664161	.	+	1	ID=g19360.t2.intron1;Parent=g19360.t2
HiC_scaffold_9	GeneMark.hmm3	CDS	23664162	23664285	.	+	2	ID=g19360.t2.CDS2;Parent=g19360.t2
HiC_scaffold_9	GeneMark.hmm3	exon	23664162	23664285	.	+	2	ID=g19360.t2.exon2;Parent=g19360.t2
HiC_scaffold_9	GeneMark.hmm3	intron	23664286	23665392	.	+	2	ID=g19360.t2.intron2;Parent=g19360.t2
HiC_scaffold_9	GeneMark.hmm3	CDS	23665393	23665588	.	+	1	ID=g19360.t2.CDS3;Parent=g19360.t2
HiC_scaffold_9	GeneMark.hmm3	exon	23665393	23665588	.	+	1	ID=g19360.t2.exon3;Parent=g19360.t2
HiC_scaffold_9	GeneMark.hmm3	intron	23665589	23665627	.	+	0	ID=g19360.t2.intron3;Parent=g19360.t2
HiC_scaffold_9	GeneMark.hmm3	CDS	23665628	23665767	.	+	0	ID=g19360.t2.CDS4;Parent=g19360.t2
HiC_scaffold_9	GeneMark.hmm3	exon	23665628	23665767	.	+	0	ID=g19360.t2.exon4;Parent=g19360.t2
HiC_scaffold_9	GeneMark.hmm3	intron	23665768	23665862	.	+	2	ID=g19360.t2.intron4;Parent=g19360.t2
HiC_scaffold_9	GeneMark.hmm3	CDS	23665863	23666329	.	+	1	ID=g19360.t2.CDS5;Parent=g19360.t2
HiC_scaffold_9	GeneMark.hmm3	exon	23665863	23666329	.	+	1	ID=g19360.t2.exon5;Parent=g19360.t2
HiC_scaffold_9	GeneMark.hmm3	intron	23666330	23667741	.	+	1	ID=g19360.t2.intron5;Parent=g19360.t2
HiC_scaffold_9	GeneMark.hmm3	CDS	23667742	23667823	.	+	2	ID=g19360.t2.CDS6;Parent=g19360.t2
HiC_scaffold_9	GeneMark.hmm3	exon	23667742	23667823	.	+	2	ID=g19360.t2.exon6;Parent=g19360.t2
HiC_scaffold_9	GeneMark.hmm3	intron	23667824	23692190	.	+	2	ID=g19360.t2.intron6;Parent=g19360.t2
HiC_scaffold_9	GeneMark.hmm3	CDS	23692191	23692468	.	+	1	ID=g19360.t2.CDS7;Parent=g19360.t2
HiC_scaffold_9	GeneMark.hmm3	exon	23692191	23692468	.	+	1	ID=g19360.t2.exon7;Parent=g19360.t2
HiC_scaffold_9	AUGUSTUS	start_codon	23692339	23692341	.	+	0	ID=g19360.t1.start1;Parent=g19360.t1
HiC_scaffold_9	AUGUSTUS	exon	23692339	23692468	.	+	.	ID=g19360.t1.exon1;Parent=g19360.t1
HiC_scaffold_9	AUGUSTUS	CDS	23692339	23692468	1.0	+	0	ID=g19360.t1.CDS1;Parent=g19360.t1
HiC_scaffold_9	AUGUSTUS	mRNA	23692339	23781722	1.0	+	.	ID=g19360.t1;Parent=g19360;em_target=9612.ENSCAFP00000011238;em_score=937.4;em_evalue=4.3e-285;em_tcov=.;em_OGs=KOG2552@1|root,KOG2552@2759|Eukaryota,38ENE@33154|Opisthokonta,3B9A2@33208|Metazoa,3CRD7@33213|Bilateria,483GS@7711|Chordata,48XV0@7742|Vertebrata,3JAFJ@40674|Mammalia,3EHVR@33554|Carnivora;em_COG_cat=S;em_desc=Phosphatidylinositol glycan anchor biosynthesis, class U;em_max_annot_lvl=33208|Metazoa;em_Preferred_name=PIGU;em_GOs=GO:0005575,GO:0005622,GO:0005623,GO:0005737,GO:0005783,GO:0005789,GO:0005886,GO:0006464,GO:0006497,GO:0006505,GO:0006506,GO:0006629,GO:0006643,GO:0006644,GO:0006650,GO:0006661,GO:0006664,GO:0006793,GO:0006796,GO:0006807,GO:0008150,GO:0008152,GO:0008610,GO:0008654,GO:0009058,GO:0009059,GO:0009247,GO:0009966,GO:0009987,GO:0010646,GO:0012505,GO:0016020,GO:0016021,GO:0016255,GO:0019538,GO:0019637,GO:0023051,GO:0030176,GO:0031224,GO:0031227,GO:0031984,GO:0032991,GO:0034645,GO:0036211,GO:0042157,GO:0042158,GO:0042175,GO:0042765,GO:0043170,GO:0043226,GO:0043227,GO:0043229,GO:0043231,GO:0043412,GO:0044237,GO:0044238,GO:0044249,GO:0044255,GO:0044260,GO:0044267,GO:0044422,GO:0044424,GO:0044425,GO:0044432,GO:0044444,GO:0044446,GO:0044464,GO:0045017,GO:0046425,GO:0046467,GO:0046474,GO:0046486,GO:0046488,GO:0048583,GO:0050789,GO:0050794,GO:0065007,GO:0071704,GO:0071944,GO:0090407,GO:0098796,GO:0098827,GO:1901135,GO:1901137,GO:1901564,GO:1901566,GO:1901576,GO:1902494,GO:1902531,GO:1903509,GO:1904892;em_KEGG_ko=ko:K05293;em_KEGG_Pathway=ko00563,ko01100,map00563,map01100;em_BRITE=ko00000,ko00001;em_PFAMs=PIG-U
HiC_scaffold_9	GeneMark.hmm3	intron	23692469	23702328	.	+	1	ID=g19360.t2.intron7;Parent=g19360.t2
HiC_scaffold_9	AUGUSTUS	intron	23692469	23702328	1.0	+	.	ID=g19360.t1.intron1;Parent=g19360.t1
HiC_scaffold_9	AUGUSTUS	exon	23702329	23702393	.	+	.	ID=g19360.t1.exon2;Parent=g19360.t1
HiC_scaffold_9	GeneMark.hmm3	CDS	23702329	23702393	.	+	2	ID=g19360.t2.CDS8;Parent=g19360.t2
HiC_scaffold_9	GeneMark.hmm3	exon	23702329	23702393	.	+	2	ID=g19360.t2.exon8;Parent=g19360.t2
HiC_scaffold_9	AUGUSTUS	CDS	23702329	23702393	1.0	+	2	ID=g19360.t1.CDS2;Parent=g19360.t1
HiC_scaffold_9	GeneMark.hmm3	intron	23702394	23714411	.	+	0	ID=g19360.t2.intron8;Parent=g19360.t2
HiC_scaffold_9	AUGUSTUS	intron	23702394	23714411	1.0	+	.	ID=g19360.t1.intron2;Parent=g19360.t1
HiC_scaffold_9	AUGUSTUS	exon	23714412	23714471	.	+	.	ID=g19360.t1.exon3;Parent=g19360.t1
HiC_scaffold_9	GeneMark.hmm3	CDS	23714412	23714471	.	+	0	ID=g19360.t2.CDS9;Parent=g19360.t2
HiC_scaffold_9	GeneMark.hmm3	exon	23714412	23714471	.	+	0	ID=g19360.t2.exon9;Parent=g19360.t2
HiC_scaffold_9	AUGUSTUS	CDS	23714412	23714471	1.0	+	0	ID=g19360.t1.CDS3;Parent=g19360.t1
HiC_scaffold_9	GeneMark.hmm3	intron	23714472	23715331	.	+	0	ID=g19360.t2.intron9;Parent=g19360.t2
HiC_scaffold_9	AUGUSTUS	intron	23714472	23715331	1.0	+	.	ID=g19360.t1.intron3;Parent=g19360.t1
HiC_scaffold_9	AUGUSTUS	exon	23715332	23715394	.	+	.	ID=g19360.t1.exon4;Parent=g19360.t1
HiC_scaffold_9	GeneMark.hmm3	CDS	23715332	23715394	.	+	0	ID=g19360.t2.CDS10;Parent=g19360.t2
HiC_scaffold_9	GeneMark.hmm3	exon	23715332	23715394	.	+	0	ID=g19360.t2.exon10;Parent=g19360.t2
HiC_scaffold_9	AUGUSTUS	CDS	23715332	23715394	1.0	+	0	ID=g19360.t1.CDS4;Parent=g19360.t1
HiC_scaffold_9	GeneMark.hmm3	intron	23715395	23720878	.	+	0	ID=g19360.t2.intron10;Parent=g19360.t2
HiC_scaffold_9	AUGUSTUS	intron	23715395	23720878	1.0	+	.	ID=g19360.t1.intron4;Parent=g19360.t1
HiC_scaffold_9	AUGUSTUS	exon	23720879	23720988	.	+	.	ID=g19360.t1.exon5;Parent=g19360.t1
HiC_scaffold_9	GeneMark.hmm3	CDS	23720879	23720988	.	+	0	ID=g19360.t2.CDS11;Parent=g19360.t2
HiC_scaffold_9	GeneMark.hmm3	exon	23720879	23720988	.	+	0	ID=g19360.t2.exon11;Parent=g19360.t2
HiC_scaffold_9	AUGUSTUS	CDS	23720879	23720988	1.0	+	0	ID=g19360.t1.CDS5;Parent=g19360.t1
HiC_scaffold_9	GeneMark.hmm3	intron	23720989	23723176	.	+	2	ID=g19360.t2.intron11;Parent=g19360.t2
HiC_scaffold_9	AUGUSTUS	intron	23720989	23723176	1.0	+	.	ID=g19360.t1.intron5;Parent=g19360.t1
HiC_scaffold_9	AUGUSTUS	exon	23723177	23723277	.	+	.	ID=g19360.t1.exon6;Parent=g19360.t1
HiC_scaffold_9	GeneMark.hmm3	CDS	23723177	23723277	.	+	1	ID=g19360.t2.CDS12;Parent=g19360.t2
HiC_scaffold_9	GeneMark.hmm3	exon	23723177	23723277	.	+	1	ID=g19360.t2.exon12;Parent=g19360.t2
HiC_scaffold_9	AUGUSTUS	CDS	23723177	23723277	1.0	+	1	ID=g19360.t1.CDS6;Parent=g19360.t1
HiC_scaffold_9	GeneMark.hmm3	intron	23723278	23743377	.	+	1	ID=g19360.t2.intron12;Parent=g19360.t2
HiC_scaffold_9	AUGUSTUS	intron	23723278	23743377	1.0	+	.	ID=g19360.t1.intron6;Parent=g19360.t1
HiC_scaffold_9	AUGUSTUS	exon	23743378	23743475	.	+	.	ID=g19360.t1.exon7;Parent=g19360.t1
HiC_scaffold_9	GeneMark.hmm3	CDS	23743378	23743475	.	+	2	ID=g19360.t2.CDS13;Parent=g19360.t2
HiC_scaffold_9	GeneMark.hmm3	exon	23743378	23743475	.	+	2	ID=g19360.t2.exon13;Parent=g19360.t2
HiC_scaffold_9	AUGUSTUS	CDS	23743378	23743475	1.0	+	2	ID=g19360.t1.CDS7;Parent=g19360.t1
HiC_scaffold_9	GeneMark.hmm3	intron	23743476	23756419	.	+	0	ID=g19360.t2.intron13;Parent=g19360.t2
HiC_scaffold_9	AUGUSTUS	intron	23743476	23756419	1.0	+	.	ID=g19360.t1.intron7;Parent=g19360.t1
HiC_scaffold_9	AUGUSTUS	exon	23756420	23756574	.	+	.	ID=g19360.t1.exon8;Parent=g19360.t1
HiC_scaffold_9	GeneMark.hmm3	CDS	23756420	23756574	.	+	0	ID=g19360.t2.CDS14;Parent=g19360.t2
HiC_scaffold_9	GeneMark.hmm3	exon	23756420	23756574	.	+	0	ID=g19360.t2.exon14;Parent=g19360.t2
HiC_scaffold_9	AUGUSTUS	CDS	23756420	23756574	1.0	+	0	ID=g19360.t1.CDS8;Parent=g19360.t1
HiC_scaffold_9	GeneMark.hmm3	intron	23756575	23758189	.	+	2	ID=g19360.t2.intron14;Parent=g19360.t2
HiC_scaffold_9	AUGUSTUS	intron	23756575	23758189	1.0	+	.	ID=g19360.t1.intron8;Parent=g19360.t1
HiC_scaffold_9	AUGUSTUS	exon	23758190	23758333	.	+	.	ID=g19360.t1.exon9;Parent=g19360.t1
HiC_scaffold_9	GeneMark.hmm3	CDS	23758190	23758333	.	+	1	ID=g19360.t2.CDS15;Parent=g19360.t2
HiC_scaffold_9	GeneMark.hmm3	exon	23758190	23758333	.	+	1	ID=g19360.t2.exon15;Parent=g19360.t2
HiC_scaffold_9	AUGUSTUS	CDS	23758190	23758333	1.0	+	1	ID=g19360.t1.CDS9;Parent=g19360.t1
HiC_scaffold_9	GeneMark.hmm3	intron	23758334	23761335	.	+	2	ID=g19360.t2.intron15;Parent=g19360.t2
HiC_scaffold_9	AUGUSTUS	intron	23758334	23761335	1.0	+	.	ID=g19360.t1.intron9;Parent=g19360.t1
HiC_scaffold_9	AUGUSTUS	exon	23761336	23761460	.	+	.	ID=g19360.t1.exon10;Parent=g19360.t1
HiC_scaffold_9	GeneMark.hmm3	CDS	23761336	23761460	.	+	1	ID=g19360.t2.CDS16;Parent=g19360.t2
HiC_scaffold_9	GeneMark.hmm3	exon	23761336	23761460	.	+	1	ID=g19360.t2.exon16;Parent=g19360.t2
HiC_scaffold_9	AUGUSTUS	CDS	23761336	23761460	1.0	+	1	ID=g19360.t1.CDS10;Parent=g19360.t1
HiC_scaffold_9	GeneMark.hmm3	intron	23761461	23768695	.	+	1	ID=g19360.t2.intron16;Parent=g19360.t2
HiC_scaffold_9	AUGUSTUS	intron	23761461	23768695	1.0	+	.	ID=g19360.t1.intron10;Parent=g19360.t1
HiC_scaffold_9	AUGUSTUS	exon	23768696	23768838	.	+	.	ID=g19360.t1.exon11;Parent=g19360.t1
HiC_scaffold_9	GeneMark.hmm3	CDS	23768696	23768838	.	+	2	ID=g19360.t2.CDS17;Parent=g19360.t2
HiC_scaffold_9	GeneMark.hmm3	exon	23768696	23768838	.	+	2	ID=g19360.t2.exon17;Parent=g19360.t2
HiC_scaffold_9	AUGUSTUS	CDS	23768696	23768838	1.0	+	2	ID=g19360.t1.CDS11;Parent=g19360.t1
HiC_scaffold_9	GeneMark.hmm3	intron	23768839	23781608	.	+	0	ID=g19360.t2.intron17;Parent=g19360.t2
HiC_scaffold_9	AUGUSTUS	intron	23768839	23781608	1.0	+	.	ID=g19360.t1.intron11;Parent=g19360.t1
HiC_scaffold_9	AUGUSTUS	exon	23781609	23781722	.	+	.	ID=g19360.t1.exon12;Parent=g19360.t1
HiC_scaffold_9	GeneMark.hmm3	CDS	23781609	23781722	.	+	0	ID=g19360.t2.CDS18;Parent=g19360.t2
HiC_scaffold_9	GeneMark.hmm3	exon	23781609	23781722	.	+	0	ID=g19360.t2.exon18;Parent=g19360.t2
HiC_scaffold_9	AUGUSTUS	CDS	23781609	23781722	1.0	+	0	ID=g19360.t1.CDS12;Parent=g19360.t1
HiC_scaffold_9	AUGUSTUS	stop_codon	23781720	23781722	.	+	0	ID=g19360.t1.stop1;Parent=g19360.t1
HiC_scaffold_9	GeneMark.hmm3	stop_codon	23781720	23781722	.	+	0	ID=g19360.t2.stop1;Parent=g19360.t2
HiC_scaffold_9	AUGUSTUS	stop_codon	23782708	23782710	.	-	0	ID=g19361.t1.stop1;Parent=g19361.t1
HiC_scaffold_9	AUGUSTUS	exon	23782708	23782870	.	-	.	ID=g19361.t1.exon1;Parent=g19361.t1
HiC_scaffold_9	AUGUSTUS	CDS	23782708	23782870	1.0	-	1	ID=g19361.t1.CDS1;Parent=g19361.t1
HiC_scaffold_9	AUGUSTUS	gene	23782708	23783707	.	-	.	ID=g19361
HiC_scaffold_9	AUGUSTUS	mRNA	23782708	23783707	1.0	-	.	ID=g19361.t1;Parent=g19361;em_target=9707.XP_004393137.1;em_score=264.6;em_evalue=2e-82;em_tcov=.;em_OGs=KOG1654@1|root,KOG1654@2759|Eukaryota,3A0A8@33154|Opisthokonta,3BPB2@33208|Metazoa,3D67P@33213|Bilateria,48E6T@7711|Chordata,49AVJ@7742|Vertebrata,3JGIC@40674|Mammalia,3EV7B@33554|Carnivora;em_COG_cat=Z;em_desc=Microtubule-associated protein 1 light chain 3 alpha;em_max_annot_lvl=33208|Metazoa;em_Preferred_name=MAP1LC3A;em_KEGG_ko=ko:K08341,ko:K10435;em_KEGG_Pathway=ko04068,ko04136,ko04137,ko04138,ko04139,ko04140,ko04212,ko04216,ko04371,ko04621,ko04727,ko05167,map04068,map04136,map04137,map04138,map04139,map04140,map04212,map04216,map04371,map04621,map04727,map05167;em_BRITE=ko00000,ko00001,ko03029,ko04121,ko04131,ko04812;em_PFAMs=Atg8;em_GOs=GO:0000045,GO:0000302,GO:0000323,GO:0000421,GO:0000422,GO:0003674,GO:0005488,GO:0005515,GO:0005543,GO:0005575,GO:0005622,GO:0005623,GO:0005737,GO:0005764,GO:0005767,GO:0005768,GO:0005770,GO:0005773,GO:0005774,GO:0005776,GO:0005829,GO:0005856,GO:0006914,GO:0006950,GO:0006952,GO:0006979,GO:0006995,GO:0006996,GO:0007005,GO:0007033,GO:0007154,GO:0008017,GO:0008092,GO:0008150,GO:0008152,GO:0008289,GO:0008429,GO:0009056,GO:0009267,GO:0009410,GO:0009605,GO:0009607,GO:0009617,GO:0009636,GO:0009893,GO:0009894,GO:0009896,GO:0009987,GO:0009991,GO:0010033,GO:0010035,GO:0010038,GO:0010039,GO:0010040,GO:0010243,GO:0010288,GO:0010506,GO:0010508,GO:0010638,GO:0012505,GO:0014070,GO:0014072,GO:0015630,GO:0015631,GO:0016020,GO:0016043,GO:0016236,GO:0016239,GO:0016241,GO:0019222,GO:0019899,GO:0022411,GO:0022607,GO:0031090,GO:0031323,GO:0031325,GO:0031329,GO:0031331,GO:0031386,GO:0031410,GO:0031625,GO:0031667,GO:0031668,GO:0031669,GO:0031982,GO:0032984,GO:0033043,GO:0033554,GO:0034198,GO:0034599,GO:0034614,GO:0035690,GO:0042221,GO:0042493,GO:0042542,GO:0042594,GO:0042742,GO:0043167,GO:0043168,GO:0043207,GO:0043226,GO:0043227,GO:0043228,GO:0043229,GO:0043231,GO:0043232,GO:0043243,GO:0043244,GO:0043278,GO:0043279,GO:0043562,GO:0043933,GO:0044085,GO:0044237,GO:0044248,GO:0044389,GO:0044422,GO:0044424,GO:0044437,GO:0044444,GO:0044446,GO:0044464,GO:0044754,GO:0046677,GO:0046688,GO:0048518,GO:0048522,GO:0050789,GO:0050794,GO:0050830,GO:0050896,GO:0051128,GO:0051130,GO:0051704,GO:0051707,GO:0051716,GO:0060359,GO:0061726,GO:0061919,GO:0065007,GO:0070301,GO:0070887,GO:0070925,GO:0071236,GO:0071241,GO:0071248,GO:0071280,GO:0071496,GO:0071840,GO:0072347,GO:0097237,GO:0097352,GO:0097708,GO:0098542,GO:0098588,GO:0098805,GO:1901096,GO:1901098,GO:1901698,GO:1901700,GO:1901701,GO:1903008,GO:1905037,GO:1990928
HiC_scaffold_9	AUGUSTUS	intron	23782871	23783146	1.0	-	.	ID=g19361.t1.intron1;Parent=g19361.t1
HiC_scaffold_9	AUGUSTUS	exon	23783147	23783253	.	-	.	ID=g19361.t1.exon2;Parent=g19361.t1
HiC_scaffold_9	AUGUSTUS	CDS	23783147	23783253	1.0	-	0	ID=g19361.t1.CDS2;Parent=g19361.t1
HiC_scaffold_9	AUGUSTUS	intron	23783254	23783330	1.0	-	.	ID=g19361.t1.intron2;Parent=g19361.t1
HiC_scaffold_9	AUGUSTUS	exon	23783331	23783386	.	-	.	ID=g19361.t1.exon3;Parent=g19361.t1
HiC_scaffold_9	AUGUSTUS	CDS	23783331	23783386	1.0	-	2	ID=g19361.t1.CDS3;Parent=g19361.t1
HiC_scaffold_9	AUGUSTUS	intron	23783387	23783667	1.0	-	.	ID=g19361.t1.intron3;Parent=g19361.t1
HiC_scaffold_9	AUGUSTUS	exon	23783668	23783707	.	-	.	ID=g19361.t1.exon4;Parent=g19361.t1
HiC_scaffold_9	AUGUSTUS	CDS	23783668	23783707	1.0	-	0	ID=g19361.t1.CDS4;Parent=g19361.t1
HiC_scaffold_9	AUGUSTUS	start_codon	23783705	23783707	.	-	0	ID=g19361.t1.start1;Parent=g19361.t1
HiC_scaffold_9	AUGUSTUS	stop_codon	23805184	23805186	.	-	0	ID=g19362.t1.stop1;Parent=g19362.t1
HiC_scaffold_9	AUGUSTUS	exon	23805184	23805227	.	-	.	ID=g19362.t1.exon1;Parent=g19362.t1
HiC_scaffold_9	AUGUSTUS	CDS	23805184	23805227	1.0	-	2	ID=g19362.t1.CDS1;Parent=g19362.t1
HiC_scaffold_9	AUGUSTUS	gene	23805184	23823120	.	-	.	ID=g19362
HiC_scaffold_9	AUGUSTUS	mRNA	23805184	23823120	1.0	-	.	ID=g19362.t1;Parent=g19362;em_target=10029.XP_007609871.1;em_score=200.3;em_evalue=8.4e-63;em_tcov=.;em_OGs=KOG4115@1|root,KOG4115@2759|Eukaryota,3A3F9@33154|Opisthokonta,3BRCD@33208|Metazoa,3D83H@33213|Bilateria,48F9Q@7711|Chordata,49C31@7742|Vertebrata,3JHD6@40674|Mammalia,35QIA@314146|Euarchontoglires,4Q8TI@9989|Rodentia;em_COG_cat=DN;em_desc=Dynein light chain roadblock-type 1;em_max_annot_lvl=33208|Metazoa;em_Preferred_name=DYNLRB1;em_KEGG_ko=ko:K10419;em_BRITE=ko00000,ko04131,ko04812;em_PFAMs=Robl_LC7;em_GOs=GO:0000902,GO:0000904,GO:0003674,GO:0003774,GO:0003777,GO:0003824,GO:0005488,GO:0005515,GO:0005575,GO:0005622,GO:0005623,GO:0005694,GO:0005737,GO:0005813,GO:0005815,GO:0005819,GO:0005856,GO:0005858,GO:0005868,GO:0005874,GO:0005875,GO:0005876,GO:0005929,GO:0005930,GO:0005938,GO:0006810,GO:0006928,GO:0006996,GO:0007017,GO:0007018,GO:0007275,GO:0007399,GO:0007417,GO:0007420,GO:0007610,GO:0007632,GO:0008088,GO:0008090,GO:0008150,GO:0009314,GO:0009416,GO:0009628,GO:0009653,GO:0009987,GO:0010970,GO:0015630,GO:0016043,GO:0016319,GO:0016358,GO:0016462,GO:0016787,GO:0016817,GO:0016818,GO:0016887,GO:0017111,GO:0022008,GO:0022607,GO:0030030,GO:0030031,GO:0030154,GO:0030182,GO:0030286,GO:0030705,GO:0031175,GO:0031503,GO:0032501,GO:0032502,GO:0032838,GO:0032989,GO:0032990,GO:0032991,GO:0035735,GO:0036157,GO:0042073,GO:0042623,GO:0042802,GO:0042995,GO:0043226,GO:0043228,GO:0043229,GO:0043232,GO:0044085,GO:0044422,GO:0044424,GO:0044430,GO:0044441,GO:0044444,GO:0044446,GO:0044447,GO:0044463,GO:0044464,GO:0044782,GO:0045505,GO:0046907,GO:0048468,GO:0048471,GO:0048513,GO:0048666,GO:0048667,GO:0048699,GO:0048731,GO:0048812,GO:0048813,GO:0048856,GO:0048858,GO:0048869,GO:0050896,GO:0051179,GO:0051234,GO:0051641,GO:0051649,GO:0060271,GO:0060322,GO:0070925,GO:0071840,GO:0071944,GO:0097014,GO:0097542,GO:0098930,GO:0099080,GO:0099081,GO:0099111,GO:0099512,GO:0099513,GO:0099568,GO:0120025,GO:0120031,GO:0120036,GO:0120038,GO:0120039,GO:1902494
HiC_scaffold_9	AUGUSTUS	intron	23805228	23808618	1.0	-	.	ID=g19362.t1.intron1;Parent=g19362.t1
HiC_scaffold_9	AUGUSTUS	exon	23808619	23808786	.	-	.	ID=g19362.t1.exon2;Parent=g19362.t1
HiC_scaffold_9	AUGUSTUS	CDS	23808619	23808786	1.0	-	2	ID=g19362.t1.CDS2;Parent=g19362.t1
HiC_scaffold_9	AUGUSTUS	intron	23808787	23814743	1.0	-	.	ID=g19362.t1.intron2;Parent=g19362.t1
HiC_scaffold_9	AUGUSTUS	exon	23814744	23814819	.	-	.	ID=g19362.t1.exon3;Parent=g19362.t1
HiC_scaffold_9	AUGUSTUS	CDS	23814744	23814819	1.0	-	0	ID=g19362.t1.CDS3;Parent=g19362.t1
HiC_scaffold_9	AUGUSTUS	intron	23814820	23823117	1.0	-	.	ID=g19362.t1.intron3;Parent=g19362.t1
HiC_scaffold_9	AUGUSTUS	exon	23823118	23823120	.	-	.	ID=g19362.t1.exon4;Parent=g19362.t1
HiC_scaffold_9	AUGUSTUS	start_codon	23823118	23823120	.	-	0	ID=g19362.t1.start1;Parent=g19362.t1
HiC_scaffold_9	AUGUSTUS	CDS	23823118	23823120	1.0	-	0	ID=g19362.t1.CDS4;Parent=g19362.t1
HiC_scaffold_9	AUGUSTUS	stop_codon	23829076	23829078	.	-	0	ID=g19363.t1.stop1;Parent=g19363.t1
HiC_scaffold_9	AUGUSTUS	stop_codon	23829076	23829078	.	-	0	ID=g19363.t2.stop1;Parent=g19363.t2
HiC_scaffold_9	AUGUSTUS	exon	23829076	23829175	.	-	.	ID=g19363.t1.exon1;Parent=g19363.t1
HiC_scaffold_9	AUGUSTUS	exon	23829076	23829175	.	-	.	ID=g19363.t2.exon1;Parent=g19363.t2
HiC_scaffold_9	AUGUSTUS	CDS	23829076	23829175	1.0	-	1	ID=g19363.t1.CDS1;Parent=g19363.t1
HiC_scaffold_9	AUGUSTUS	CDS	23829076	23829175	1.0	-	1	ID=g19363.t2.CDS1;Parent=g19363.t2
HiC_scaffold_9	AUGUSTUS	gene	23829076	23914994	.	-	.	ID=g19363
HiC_scaffold_9	AUGUSTUS	mRNA	23829076	23914994	0.92	-	.	ID=g19363.t1;Parent=g19363;em_target=9668.ENSMPUP00000017705;em_score=1925.9;em_evalue=0.0;em_tcov=.;em_OGs=COG5021@1|root,KOG0940@2759|Eukaryota,38CB4@33154|Opisthokonta,3B9HS@33208|Metazoa,3CSNA@33213|Bilateria,484JT@7711|Chordata,491R4@7742|Vertebrata,3JDCJ@40674|Mammalia,3EM5I@33554|Carnivora;em_COG_cat=O;em_desc=Itchy E3 ubiquitin protein ligase;em_max_annot_lvl=33208|Metazoa;em_Preferred_name=ITCH;em_EC=2.3.2.26;em_KEGG_ko=ko:K05632,ko:K05633;em_KEGG_Pathway=ko04120,ko04144,ko04668,ko04932,map04120,map04144,map04668,map04932;em_BRITE=ko00000,ko00001,ko01000,ko04121,ko04131;em_PFAMs=C2,HECT,WW;em_GOs=GO:0000151,GO:0000209,GO:0001558,GO:0001664,GO:0001817,GO:0001818,GO:0001932,GO:0001933,GO:0002009,GO:0002165,GO:0002218,GO:0002221,GO:0002253,GO:0002376,GO:0002643,GO:0002645,GO:0002664,GO:0002666,GO:0002667,GO:0002669,GO:0002682,GO:0002683,GO:0002684,GO:0002694,GO:0002695,GO:0002697,GO:0002698,GO:0002753,GO:0002757,GO:0002758,GO:0002764,GO:0002831,GO:0002832,GO:0002911,GO:0002913,GO:0003002,GO:0003674,GO:0003824,GO:0004842,GO:0005102,GO:0005112,GO:0005126,GO:0005488,GO:0005515,GO:0005575,GO:0005622,GO:0005623,GO:0005634,GO:0005654,GO:0005737,GO:0005829,GO:0005886,GO:0005938,GO:0006355,GO:0006464,GO:0006508,GO:0006511,GO:0006807,GO:0006810,GO:0006897,GO:0006898,GO:0006950,GO:0006952,GO:0006954,GO:0007154,GO:0007162,GO:0007165,GO:0007166,GO:0007219,GO:0007275,GO:0007389,GO:0007444,GO:0007447,GO:0007450,GO:0007472,GO:0007476,GO:0007478,GO:0007480,GO:0007552,GO:0007560,GO:0007568,GO:0008150,GO:0008152,GO:0008285,GO:0008340,GO:0008586,GO:0008587,GO:0008593,GO:0009056,GO:0009057,GO:0009653,GO:0009791,GO:0009886,GO:0009887,GO:0009888,GO:0009889,GO:0009892,GO:0009893,GO:0009894,GO:0009896,GO:0009953,GO:0009966,GO:0009968,GO:0009987,GO:0010259,GO:0010468,GO:0010498,GO:0010556,GO:0010563,GO:0010604,GO:0010605,GO:0010646,GO:0010648,GO:0010876,GO:0010941,GO:0016020,GO:0016032,GO:0016192,GO:0016348,GO:0016567,GO:0016740,GO:0016874,GO:0019058,GO:0019219,GO:0019220,GO:0019222,GO:0019538,GO:0019787,GO:0019899,GO:0019904,GO:0019915,GO:0019941,GO:0022407,GO:0022408,GO:0023051,GO:0023052,GO:0023057,GO:0030155,GO:0030162,GO:0030163,GO:0030260,GO:0030522,GO:0031323,GO:0031324,GO:0031325,GO:0031326,GO:0031329,GO:0031331,GO:0031347,GO:0031348,GO:0031349,GO:0031399,GO:0031400,GO:0031410,GO:0031623,GO:0031974,GO:0031981,GO:0031982,GO:0032088,GO:0032101,GO:0032102,GO:0032268,GO:0032269,GO:0032446,GO:0032479,GO:0032480,GO:0032501,GO:0032502,GO:0032872,GO:0032873,GO:0032879,GO:0032880,GO:0032944,GO:0032945,GO:0032991,GO:0033036,GO:0035107,GO:0035114,GO:0035120,GO:0035209,GO:0035218,GO:0035220,GO:0035222,GO:0035239,GO:0035282,GO:0035285,GO:0035295,GO:0035519,GO:0035556,GO:0035872,GO:0036011,GO:0036211,GO:0040008,GO:0042127,GO:0042129,GO:0042130,GO:0042176,GO:0042325,GO:0042326,GO:0042379,GO:0042981,GO:0043021,GO:0043066,GO:0043067,GO:0043069,GO:0043112,GO:0043161,GO:0043170,GO:0043226,GO:0043227,GO:0043229,GO:0043231,GO:0043233,GO:0043408,GO:0043409,GO:0043412,GO:0043433,GO:0043632,GO:0043900,GO:0043901,GO:0044092,GO:0044237,GO:0044238,GO:0044248,GO:0044257,GO:0044260,GO:0044265,GO:0044267,GO:0044389,GO:0044403,GO:0044409,GO:0044419,GO:0044422,GO:0044424,GO:0044428,GO:0044444,GO:0044446,GO:0044464,GO:0044877,GO:0045088,GO:0045089,GO:0045236,GO:0045595,GO:0045732,GO:0045746,GO:0045936,GO:0046328,GO:0046329,GO:0046634,GO:0046636,GO:0046640,GO:0046642,GO:0046718,GO:0048190,GO:0048513,GO:0048518,GO:0048519,GO:0048522,GO:0048523,GO:0048563,GO:0048569,GO:0048583,GO:0048584,GO:0048585,GO:0048707,GO:0048729,GO:0048731,GO:0048736,GO:0048737,GO:0048856,GO:0050670,GO:0050672,GO:0050687,GO:0050688,GO:0050776,GO:0050778,GO:0050789,GO:0050793,GO:0050794,GO:0050863,GO:0050865,GO:0050866,GO:0050868,GO:0050896,GO:0051090,GO:0051094,GO:0051128,GO:0051171,GO:0051172,GO:0051173,GO:0051174,GO:0051179,GO:0051234,GO:0051235,GO:0051239,GO:0051240,GO:0051241,GO:0051246,GO:0051247,GO:0051248,GO:0051249,GO:0051250,GO:0051252,GO:0051603,GO:0051701,GO:0051704,GO:0051716,GO:0051806,GO:0051828,GO:0051865,GO:0060255,GO:0060429,GO:0060548,GO:0060562,GO:0061630,GO:0061631,GO:0061650,GO:0061659,GO:0065007,GO:0065008,GO:0065009,GO:0070013,GO:0070302,GO:0070303,GO:0070423,GO:0070534,GO:0070647,GO:0070663,GO:0070664,GO:0070936,GO:0071704,GO:0071944,GO:0080090,GO:0080134,GO:0080135,GO:0090085,GO:0097708,GO:0098657,GO:0099568,GO:0140096,GO:1901532,GO:1901564,GO:1901565,GO:1901575,GO:1902036,GO:1902494,GO:1902531,GO:1902532,GO:1903037,GO:1903038,GO:1903320,GO:1903506,GO:1903706,GO:1990234,GO:1990763,GO:2000026,GO:2000112,GO:2000644,GO:2000646,GO:2000736,GO:2001141
HiC_scaffold_9	AUGUSTUS	mRNA	23829076	23914994	1.0	-	.	ID=g19363.t2;Parent=g19363;em_target=9668.ENSMPUP00000017705;em_score=2041.6;em_evalue=0.0;em_tcov=.;em_OGs=COG5021@1|root,KOG0940@2759|Eukaryota,38CB4@33154|Opisthokonta,3B9HS@33208|Metazoa,3CSNA@33213|Bilateria,484JT@7711|Chordata,491R4@7742|Vertebrata,3JDCJ@40674|Mammalia,3EM5I@33554|Carnivora;em_COG_cat=O;em_desc=Itchy E3 ubiquitin protein ligase;em_max_annot_lvl=33208|Metazoa;em_Preferred_name=ITCH;em_EC=2.3.2.26;em_KEGG_ko=ko:K05632,ko:K05633;em_KEGG_Pathway=ko04120,ko04144,ko04668,ko04932,map04120,map04144,map04668,map04932;em_BRITE=ko00000,ko00001,ko01000,ko04121,ko04131;em_PFAMs=C2,HECT,WW;em_GOs=GO:0000151,GO:0000209,GO:0001558,GO:0001664,GO:0001817,GO:0001818,GO:0001932,GO:0001933,GO:0002009,GO:0002165,GO:0002218,GO:0002221,GO:0002253,GO:0002376,GO:0002643,GO:0002645,GO:0002664,GO:0002666,GO:0002667,GO:0002669,GO:0002682,GO:0002683,GO:0002684,GO:0002694,GO:0002695,GO:0002697,GO:0002698,GO:0002753,GO:0002757,GO:0002758,GO:0002764,GO:0002831,GO:0002832,GO:0002911,GO:0002913,GO:0003002,GO:0003674,GO:0003824,GO:0004842,GO:0005102,GO:0005112,GO:0005126,GO:0005488,GO:0005515,GO:0005575,GO:0005622,GO:0005623,GO:0005634,GO:0005654,GO:0005737,GO:0005829,GO:0005886,GO:0005938,GO:0006355,GO:0006464,GO:0006508,GO:0006511,GO:0006807,GO:0006810,GO:0006897,GO:0006898,GO:0006950,GO:0006952,GO:0006954,GO:0007154,GO:0007162,GO:0007165,GO:0007166,GO:0007219,GO:0007275,GO:0007389,GO:0007444,GO:0007447,GO:0007450,GO:0007472,GO:0007476,GO:0007478,GO:0007480,GO:0007552,GO:0007560,GO:0007568,GO:0008150,GO:0008152,GO:0008285,GO:0008340,GO:0008586,GO:0008587,GO:0008593,GO:0009056,GO:0009057,GO:0009653,GO:0009791,GO:0009886,GO:0009887,GO:0009888,GO:0009889,GO:0009892,GO:0009893,GO:0009894,GO:0009896,GO:0009953,GO:0009966,GO:0009968,GO:0009987,GO:0010259,GO:0010468,GO:0010498,GO:0010556,GO:0010563,GO:0010604,GO:0010605,GO:0010646,GO:0010648,GO:0010876,GO:0010941,GO:0016020,GO:0016032,GO:0016192,GO:0016348,GO:0016567,GO:0016740,GO:0016874,GO:0019058,GO:0019219,GO:0019220,GO:0019222,GO:0019538,GO:0019787,GO:0019899,GO:0019904,GO:0019915,GO:0019941,GO:0022407,GO:0022408,GO:0023051,GO:0023052,GO:0023057,GO:0030155,GO:0030162,GO:0030163,GO:0030260,GO:0030522,GO:0031323,GO:0031324,GO:0031325,GO:0031326,GO:0031329,GO:0031331,GO:0031347,GO:0031348,GO:0031349,GO:0031399,GO:0031400,GO:0031410,GO:0031623,GO:0031974,GO:0031981,GO:0031982,GO:0032088,GO:0032101,GO:0032102,GO:0032268,GO:0032269,GO:0032446,GO:0032479,GO:0032480,GO:0032501,GO:0032502,GO:0032872,GO:0032873,GO:0032879,GO:0032880,GO:0032944,GO:0032945,GO:0032991,GO:0033036,GO:0035107,GO:0035114,GO:0035120,GO:0035209,GO:0035218,GO:0035220,GO:0035222,GO:0035239,GO:0035282,GO:0035285,GO:0035295,GO:0035519,GO:0035556,GO:0035872,GO:0036011,GO:0036211,GO:0040008,GO:0042127,GO:0042129,GO:0042130,GO:0042176,GO:0042325,GO:0042326,GO:0042379,GO:0042981,GO:0043021,GO:0043066,GO:0043067,GO:0043069,GO:0043112,GO:0043161,GO:0043170,GO:0043226,GO:0043227,GO:0043229,GO:0043231,GO:0043233,GO:0043408,GO:0043409,GO:0043412,GO:0043433,GO:0043632,GO:0043900,GO:0043901,GO:0044092,GO:0044237,GO:0044238,GO:0044248,GO:0044257,GO:0044260,GO:0044265,GO:0044267,GO:0044389,GO:0044403,GO:0044409,GO:0044419,GO:0044422,GO:0044424,GO:0044428,GO:0044444,GO:0044446,GO:0044464,GO:0044877,GO:0045088,GO:0045089,GO:0045236,GO:0045595,GO:0045732,GO:0045746,GO:0045936,GO:0046328,GO:0046329,GO:0046634,GO:0046636,GO:0046640,GO:0046642,GO:0046718,GO:0048190,GO:0048513,GO:0048518,GO:0048519,GO:0048522,GO:0048523,GO:0048563,GO:0048569,GO:0048583,GO:0048584,GO:0048585,GO:0048707,GO:0048729,GO:0048731,GO:0048736,GO:0048737,GO:0048856,GO:0050670,GO:0050672,GO:0050687,GO:0050688,GO:0050776,GO:0050778,GO:0050789,GO:0050793,GO:0050794,GO:0050863,GO:0050865,GO:0050866,GO:0050868,GO:0050896,GO:0051090,GO:0051094,GO:0051128,GO:0051171,GO:0051172,GO:0051173,GO:0051174,GO:0051179,GO:0051234,GO:0051235,GO:0051239,GO:0051240,GO:0051241,GO:0051246,GO:0051247,GO:0051248,GO:0051249,GO:0051250,GO:0051252,GO:0051603,GO:0051701,GO:0051704,GO:0051716,GO:0051806,GO:0051828,GO:0051865,GO:0060255,GO:0060429,GO:0060548,GO:0060562,GO:0061630,GO:0061631,GO:0061650,GO:0061659,GO:0065007,GO:0065008,GO:0065009,GO:0070013,GO:0070302,GO:0070303,GO:0070423,GO:0070534,GO:0070647,GO:0070663,GO:0070664,GO:0070936,GO:0071704,GO:0071944,GO:0080090,GO:0080134,GO:0080135,GO:0090085,GO:0097708,GO:0098657,GO:0099568,GO:0140096,GO:1901532,GO:1901564,GO:1901565,GO:1901575,GO:1902036,GO:1902494,GO:1902531,GO:1902532,GO:1903037,GO:1903038,GO:1903320,GO:1903506,GO:1903706,GO:1990234,GO:1990763,GO:2000026,GO:2000112,GO:2000644,GO:2000646,GO:2000736,GO:2001141
HiC_scaffold_9	AUGUSTUS	intron	23829176	23831483	1.0	-	.	ID=g19363.t1.intron1;Parent=g19363.t1
HiC_scaffold_9	AUGUSTUS	intron	23829176	23831483	1.0	-	.	ID=g19363.t2.intron1;Parent=g19363.t2
HiC_scaffold_9	AUGUSTUS	exon	23831484	23831556	.	-	.	ID=g19363.t1.exon2;Parent=g19363.t1
HiC_scaffold_9	AUGUSTUS	exon	23831484	23831556	.	-	.	ID=g19363.t2.exon2;Parent=g19363.t2
HiC_scaffold_9	AUGUSTUS	CDS	23831484	23831556	1.0	-	2	ID=g19363.t1.CDS2;Parent=g19363.t1
HiC_scaffold_9	AUGUSTUS	CDS	23831484	23831556	1.0	-	2	ID=g19363.t2.CDS2;Parent=g19363.t2
HiC_scaffold_9	AUGUSTUS	intron	23831557	23836111	1.0	-	.	ID=g19363.t1.intron2;Parent=g19363.t1
HiC_scaffold_9	AUGUSTUS	intron	23831557	23836111	1.0	-	.	ID=g19363.t2.intron2;Parent=g19363.t2
HiC_scaffold_9	AUGUSTUS	exon	23836112	23836208	.	-	.	ID=g19363.t1.exon3;Parent=g19363.t1
HiC_scaffold_9	AUGUSTUS	exon	23836112	23836208	.	-	.	ID=g19363.t2.exon3;Parent=g19363.t2
HiC_scaffold_9	AUGUSTUS	CDS	23836112	23836208	1.0	-	0	ID=g19363.t1.CDS3;Parent=g19363.t1
HiC_scaffold_9	AUGUSTUS	CDS	23836112	23836208	1.0	-	0	ID=g19363.t2.CDS3;Parent=g19363.t2
HiC_scaffold_9	AUGUSTUS	intron	23836209	23839199	1.0	-	.	ID=g19363.t1.intron3;Parent=g19363.t1
HiC_scaffold_9	AUGUSTUS	intron	23836209	23839199	1.0	-	.	ID=g19363.t2.intron3;Parent=g19363.t2
HiC_scaffold_9	AUGUSTUS	exon	23839200	23839304	.	-	.	ID=g19363.t1.exon4;Parent=g19363.t1
HiC_scaffold_9	AUGUSTUS	exon	23839200	23839304	.	-	.	ID=g19363.t2.exon4;Parent=g19363.t2
HiC_scaffold_9	AUGUSTUS	CDS	23839200	23839304	1.0	-	0	ID=g19363.t1.CDS4;Parent=g19363.t1
HiC_scaffold_9	AUGUSTUS	CDS	23839200	23839304	1.0	-	0	ID=g19363.t2.CDS4;Parent=g19363.t2
HiC_scaffold_9	AUGUSTUS	intron	23839305	23839754	1.0	-	.	ID=g19363.t1.intron4;Parent=g19363.t1
HiC_scaffold_9	AUGUSTUS	intron	23839305	23839754	1.0	-	.	ID=g19363.t2.intron4;Parent=g19363.t2
HiC_scaffold_9	AUGUSTUS	exon	23839755	23839875	.	-	.	ID=g19363.t1.exon5;Parent=g19363.t1
HiC_scaffold_9	AUGUSTUS	exon	23839755	23839875	.	-	.	ID=g19363.t2.exon5;Parent=g19363.t2
HiC_scaffold_9	AUGUSTUS	CDS	23839755	23839875	1.0	-	1	ID=g19363.t1.CDS5;Parent=g19363.t1
HiC_scaffold_9	AUGUSTUS	CDS	23839755	23839875	1.0	-	1	ID=g19363.t2.CDS5;Parent=g19363.t2
HiC_scaffold_9	AUGUSTUS	intron	23839876	23841773	1.0	-	.	ID=g19363.t1.intron5;Parent=g19363.t1
HiC_scaffold_9	AUGUSTUS	intron	23839876	23841773	1.0	-	.	ID=g19363.t2.intron5;Parent=g19363.t2
HiC_scaffold_9	AUGUSTUS	exon	23841774	23841914	.	-	.	ID=g19363.t1.exon6;Parent=g19363.t1
HiC_scaffold_9	AUGUSTUS	exon	23841774	23841914	.	-	.	ID=g19363.t2.exon6;Parent=g19363.t2
HiC_scaffold_9	AUGUSTUS	CDS	23841774	23841914	1.0	-	1	ID=g19363.t1.CDS6;Parent=g19363.t1
HiC_scaffold_9	AUGUSTUS	CDS	23841774	23841914	1.0	-	1	ID=g19363.t2.CDS6;Parent=g19363.t2
HiC_scaffold_9	AUGUSTUS	intron	23841915	23842224	1.0	-	.	ID=g19363.t1.intron6;Parent=g19363.t1
HiC_scaffold_9	AUGUSTUS	intron	23841915	23842224	1.0	-	.	ID=g19363.t2.intron6;Parent=g19363.t2
HiC_scaffold_9	AUGUSTUS	exon	23842225	23842358	.	-	.	ID=g19363.t1.exon7;Parent=g19363.t1
HiC_scaffold_9	AUGUSTUS	exon	23842225	23842358	.	-	.	ID=g19363.t2.exon7;Parent=g19363.t2
HiC_scaffold_9	AUGUSTUS	CDS	23842225	23842358	1.0	-	0	ID=g19363.t1.CDS7;Parent=g19363.t1
HiC_scaffold_9	AUGUSTUS	CDS	23842225	23842358	1.0	-	0	ID=g19363.t2.CDS7;Parent=g19363.t2
HiC_scaffold_9	AUGUSTUS	intron	23842359	23842588	1.0	-	.	ID=g19363.t1.intron7;Parent=g19363.t1
HiC_scaffold_9	AUGUSTUS	intron	23842359	23842588	1.0	-	.	ID=g19363.t2.intron7;Parent=g19363.t2
HiC_scaffold_9	AUGUSTUS	exon	23842589	23842748	.	-	.	ID=g19363.t1.exon8;Parent=g19363.t1
HiC_scaffold_9	AUGUSTUS	exon	23842589	23842748	.	-	.	ID=g19363.t2.exon8;Parent=g19363.t2
HiC_scaffold_9	AUGUSTUS	CDS	23842589	23842748	1.0	-	1	ID=g19363.t1.CDS8;Parent=g19363.t1
HiC_scaffold_9	AUGUSTUS	CDS	23842589	23842748	1.0	-	1	ID=g19363.t2.CDS8;Parent=g19363.t2
HiC_scaffold_9	AUGUSTUS	intron	23842749	23844688	1.0	-	.	ID=g19363.t1.intron8;Parent=g19363.t1
HiC_scaffold_9	AUGUSTUS	intron	23842749	23844688	1.0	-	.	ID=g19363.t2.intron8;Parent=g19363.t2
HiC_scaffold_9	AUGUSTUS	exon	23844689	23844777	.	-	.	ID=g19363.t1.exon9;Parent=g19363.t1
HiC_scaffold_9	AUGUSTUS	exon	23844689	23844777	.	-	.	ID=g19363.t2.exon9;Parent=g19363.t2
HiC_scaffold_9	AUGUSTUS	CDS	23844689	23844777	1.0	-	0	ID=g19363.t1.CDS9;Parent=g19363.t1
HiC_scaffold_9	AUGUSTUS	CDS	23844689	23844777	1.0	-	0	ID=g19363.t2.CDS9;Parent=g19363.t2
HiC_scaffold_9	AUGUSTUS	intron	23844778	23847275	1.0	-	.	ID=g19363.t1.intron9;Parent=g19363.t1
HiC_scaffold_9	AUGUSTUS	intron	23844778	23847275	1.0	-	.	ID=g19363.t2.intron9;Parent=g19363.t2
HiC_scaffold_9	AUGUSTUS	exon	23847276	23847347	.	-	.	ID=g19363.t1.exon10;Parent=g19363.t1
HiC_scaffold_9	AUGUSTUS	exon	23847276	23847347	.	-	.	ID=g19363.t2.exon10;Parent=g19363.t2
HiC_scaffold_9	AUGUSTUS	CDS	23847276	23847347	1.0	-	0	ID=g19363.t1.CDS10;Parent=g19363.t1
HiC_scaffold_9	AUGUSTUS	CDS	23847276	23847347	1.0	-	0	ID=g19363.t2.CDS10;Parent=g19363.t2
HiC_scaffold_9	AUGUSTUS	intron	23847348	23848213	1.0	-	.	ID=g19363.t1.intron10;Parent=g19363.t1
HiC_scaffold_9	AUGUSTUS	intron	23847348	23848213	1.0	-	.	ID=g19363.t2.intron10;Parent=g19363.t2
HiC_scaffold_9	AUGUSTUS	exon	23848214	23848286	.	-	.	ID=g19363.t1.exon11;Parent=g19363.t1
HiC_scaffold_9	AUGUSTUS	exon	23848214	23848286	.	-	.	ID=g19363.t2.exon11;Parent=g19363.t2
HiC_scaffold_9	AUGUSTUS	CDS	23848214	23848286	1.0	-	1	ID=g19363.t1.CDS11;Parent=g19363.t1
HiC_scaffold_9	AUGUSTUS	CDS	23848214	23848286	1.0	-	1	ID=g19363.t2.CDS11;Parent=g19363.t2
HiC_scaffold_9	AUGUSTUS	intron	23848287	23854038	1.0	-	.	ID=g19363.t1.intron11;Parent=g19363.t1
HiC_scaffold_9	AUGUSTUS	intron	23848287	23854038	1.0	-	.	ID=g19363.t2.intron11;Parent=g19363.t2
HiC_scaffold_9	AUGUSTUS	exon	23854039	23854167	.	-	.	ID=g19363.t1.exon12;Parent=g19363.t1
HiC_scaffold_9	AUGUSTUS	exon	23854039	23854167	.	-	.	ID=g19363.t2.exon12;Parent=g19363.t2
HiC_scaffold_9	AUGUSTUS	CDS	23854039	23854167	1.0	-	1	ID=g19363.t1.CDS12;Parent=g19363.t1
HiC_scaffold_9	AUGUSTUS	CDS	23854039	23854167	1.0	-	1	ID=g19363.t2.CDS12;Parent=g19363.t2
HiC_scaffold_9	AUGUSTUS	intron	23854168	23859317	1.0	-	.	ID=g19363.t1.intron12;Parent=g19363.t1
HiC_scaffold_9	AUGUSTUS	intron	23854168	23859317	1.0	-	.	ID=g19363.t2.intron12;Parent=g19363.t2
HiC_scaffold_9	AUGUSTUS	exon	23859318	23859402	.	-	.	ID=g19363.t1.exon13;Parent=g19363.t1
HiC_scaffold_9	AUGUSTUS	exon	23859318	23859402	.	-	.	ID=g19363.t2.exon13;Parent=g19363.t2
HiC_scaffold_9	AUGUSTUS	CDS	23859318	23859402	1.0	-	2	ID=g19363.t1.CDS13;Parent=g19363.t1
HiC_scaffold_9	AUGUSTUS	CDS	23859318	23859402	1.0	-	2	ID=g19363.t2.CDS13;Parent=g19363.t2
HiC_scaffold_9	AUGUSTUS	intron	23859403	23864794	1.0	-	.	ID=g19363.t1.intron13;Parent=g19363.t1
HiC_scaffold_9	AUGUSTUS	intron	23859403	23864794	1.0	-	.	ID=g19363.t2.intron13;Parent=g19363.t2
HiC_scaffold_9	AUGUSTUS	exon	23864795	23864864	.	-	.	ID=g19363.t1.exon14;Parent=g19363.t1
HiC_scaffold_9	AUGUSTUS	exon	23864795	23864864	.	-	.	ID=g19363.t2.exon14;Parent=g19363.t2
HiC_scaffold_9	AUGUSTUS	CDS	23864795	23864864	1.0	-	0	ID=g19363.t1.CDS14;Parent=g19363.t1
HiC_scaffold_9	AUGUSTUS	CDS	23864795	23864864	1.0	-	0	ID=g19363.t2.CDS14;Parent=g19363.t2
HiC_scaffold_9	AUGUSTUS	intron	23864865	23868786	1.0	-	.	ID=g19363.t1.intron14;Parent=g19363.t1
HiC_scaffold_9	AUGUSTUS	intron	23864865	23868786	1.0	-	.	ID=g19363.t2.intron14;Parent=g19363.t2
HiC_scaffold_9	AUGUSTUS	exon	23868787	23868961	.	-	.	ID=g19363.t1.exon15;Parent=g19363.t1
HiC_scaffold_9	AUGUSTUS	exon	23868787	23868961	.	-	.	ID=g19363.t2.exon15;Parent=g19363.t2
HiC_scaffold_9	AUGUSTUS	CDS	23868787	23868961	1.0	-	1	ID=g19363.t1.CDS15;Parent=g19363.t1
HiC_scaffold_9	AUGUSTUS	CDS	23868787	23868961	1.0	-	1	ID=g19363.t2.CDS15;Parent=g19363.t2
HiC_scaffold_9	AUGUSTUS	intron	23868962	23870572	1.0	-	.	ID=g19363.t1.intron15;Parent=g19363.t1
HiC_scaffold_9	AUGUSTUS	intron	23868962	23870572	1.0	-	.	ID=g19363.t2.intron15;Parent=g19363.t2
HiC_scaffold_9	AUGUSTUS	exon	23870573	23870668	.	-	.	ID=g19363.t1.exon16;Parent=g19363.t1
HiC_scaffold_9	AUGUSTUS	exon	23870573	23870668	.	-	.	ID=g19363.t2.exon16;Parent=g19363.t2
HiC_scaffold_9	AUGUSTUS	CDS	23870573	23870668	1.0	-	1	ID=g19363.t1.CDS16;Parent=g19363.t1
HiC_scaffold_9	AUGUSTUS	CDS	23870573	23870668	1.0	-	1	ID=g19363.t2.CDS16;Parent=g19363.t2
HiC_scaffold_9	AUGUSTUS	intron	23870669	23871878	1.0	-	.	ID=g19363.t1.intron16;Parent=g19363.t1
HiC_scaffold_9	AUGUSTUS	intron	23870669	23871878	1.0	-	.	ID=g19363.t2.intron16;Parent=g19363.t2
HiC_scaffold_9	AUGUSTUS	exon	23871879	23872068	.	-	.	ID=g19363.t1.exon17;Parent=g19363.t1
HiC_scaffold_9	AUGUSTUS	exon	23871879	23872068	.	-	.	ID=g19363.t2.exon17;Parent=g19363.t2
HiC_scaffold_9	AUGUSTUS	CDS	23871879	23872068	1.0	-	2	ID=g19363.t1.CDS17;Parent=g19363.t1
HiC_scaffold_9	AUGUSTUS	CDS	23871879	23872068	1.0	-	2	ID=g19363.t2.CDS17;Parent=g19363.t2
HiC_scaffold_9	AUGUSTUS	intron	23872069	23873471	1.0	-	.	ID=g19363.t1.intron17;Parent=g19363.t1
HiC_scaffold_9	AUGUSTUS	intron	23872069	23873471	1.0	-	.	ID=g19363.t2.intron17;Parent=g19363.t2
HiC_scaffold_9	AUGUSTUS	exon	23873472	23873518	.	-	.	ID=g19363.t1.exon18;Parent=g19363.t1
HiC_scaffold_9	AUGUSTUS	CDS	23873472	23873518	0.92	-	1	ID=g19363.t1.CDS18;Parent=g19363.t1
HiC_scaffold_9	AUGUSTUS	exon	23873472	23873629	.	-	.	ID=g19363.t2.exon18;Parent=g19363.t2
HiC_scaffold_9	AUGUSTUS	CDS	23873472	23873629	1.0	-	1	ID=g19363.t2.CDS18;Parent=g19363.t2
HiC_scaffold_9	AUGUSTUS	intron	23873519	23889246	0.92	-	.	ID=g19363.t1.intron18;Parent=g19363.t1
HiC_scaffold_9	AUGUSTUS	intron	23873630	23889246	1.0	-	.	ID=g19363.t2.intron18;Parent=g19363.t2
HiC_scaffold_9	AUGUSTUS	exon	23889247	23889292	.	-	.	ID=g19363.t1.exon19;Parent=g19363.t1
HiC_scaffold_9	AUGUSTUS	exon	23889247	23889292	.	-	.	ID=g19363.t2.exon19;Parent=g19363.t2
HiC_scaffold_9	AUGUSTUS	CDS	23889247	23889292	1.0	-	2	ID=g19363.t1.CDS19;Parent=g19363.t1
HiC_scaffold_9	AUGUSTUS	CDS	23889247	23889292	1.0	-	2	ID=g19363.t2.CDS19;Parent=g19363.t2
HiC_scaffold_9	AUGUSTUS	intron	23889293	23898681	1.0	-	.	ID=g19363.t1.intron19;Parent=g19363.t1
HiC_scaffold_9	AUGUSTUS	intron	23889293	23898681	1.0	-	.	ID=g19363.t2.intron19;Parent=g19363.t2
HiC_scaffold_9	AUGUSTUS	exon	23898682	23898819	.	-	.	ID=g19363.t1.exon20;Parent=g19363.t1
HiC_scaffold_9	AUGUSTUS	exon	23898682	23898819	.	-	.	ID=g19363.t2.exon20;Parent=g19363.t2
HiC_scaffold_9	AUGUSTUS	CDS	23898682	23898819	1.0	-	2	ID=g19363.t1.CDS20;Parent=g19363.t1
HiC_scaffold_9	AUGUSTUS	CDS	23898682	23898819	1.0	-	2	ID=g19363.t2.CDS20;Parent=g19363.t2
HiC_scaffold_9	AUGUSTUS	intron	23898820	23899875	1.0	-	.	ID=g19363.t1.intron20;Parent=g19363.t1
HiC_scaffold_9	AUGUSTUS	intron	23898820	23899875	1.0	-	.	ID=g19363.t2.intron20;Parent=g19363.t2
HiC_scaffold_9	AUGUSTUS	exon	23899876	23900000	.	-	.	ID=g19363.t1.exon21;Parent=g19363.t1
HiC_scaffold_9	AUGUSTUS	exon	23899876	23900000	.	-	.	ID=g19363.t2.exon21;Parent=g19363.t2
HiC_scaffold_9	AUGUSTUS	CDS	23899876	23900000	1.0	-	1	ID=g19363.t1.CDS21;Parent=g19363.t1
HiC_scaffold_9	AUGUSTUS	CDS	23899876	23900000	1.0	-	1	ID=g19363.t2.CDS21;Parent=g19363.t2
HiC_scaffold_9	AUGUSTUS	intron	23900001	23903450	1.0	-	.	ID=g19363.t1.intron21;Parent=g19363.t1
HiC_scaffold_9	AUGUSTUS	intron	23900001	23903450	1.0	-	.	ID=g19363.t2.intron21;Parent=g19363.t2
HiC_scaffold_9	AUGUSTUS	exon	23903451	23903592	.	-	.	ID=g19363.t1.exon22;Parent=g19363.t1
HiC_scaffold_9	AUGUSTUS	exon	23903451	23903592	.	-	.	ID=g19363.t2.exon22;Parent=g19363.t2
HiC_scaffold_9	AUGUSTUS	CDS	23903451	23903592	1.0	-	2	ID=g19363.t1.CDS22;Parent=g19363.t1
HiC_scaffold_9	AUGUSTUS	CDS	23903451	23903592	1.0	-	2	ID=g19363.t2.CDS22;Parent=g19363.t2
HiC_scaffold_9	AUGUSTUS	intron	23903593	23914924	1.0	-	.	ID=g19363.t1.intron22;Parent=g19363.t1
HiC_scaffold_9	AUGUSTUS	intron	23903593	23914924	1.0	-	.	ID=g19363.t2.intron22;Parent=g19363.t2
HiC_scaffold_9	AUGUSTUS	exon	23914925	23914994	.	-	.	ID=g19363.t1.exon23;Parent=g19363.t1
HiC_scaffold_9	AUGUSTUS	exon	23914925	23914994	.	-	.	ID=g19363.t2.exon23;Parent=g19363.t2
HiC_scaffold_9	AUGUSTUS	CDS	23914925	23914994	1.0	-	0	ID=g19363.t1.CDS23;Parent=g19363.t1
HiC_scaffold_9	AUGUSTUS	CDS	23914925	23914994	1.0	-	0	ID=g19363.t2.CDS23;Parent=g19363.t2
HiC_scaffold_9	AUGUSTUS	start_codon	23914992	23914994	.	-	0	ID=g19363.t1.start1;Parent=g19363.t1
HiC_scaffold_9	AUGUSTUS	start_codon	23914992	23914994	.	-	0	ID=g19363.t2.start1;Parent=g19363.t2
HiC_scaffold_9	AUGUSTUS	start_codon	24014690	24014692	.	+	0	ID=g19364.t1.start1;Parent=g19364.t1
HiC_scaffold_9	AUGUSTUS	exon	24014690	24014717	.	+	.	ID=g19364.t1.exon1;Parent=g19364.t1
HiC_scaffold_9	AUGUSTUS	CDS	24014690	24014717	1.0	+	0	ID=g19364.t1.CDS1;Parent=g19364.t1
HiC_scaffold_9	AUGUSTUS	gene	24014690	24026732	.	+	.	ID=g19364
HiC_scaffold_9	AUGUSTUS	mRNA	24014690	24026732	1.0	+	.	ID=g19364.t1;Parent=g19364;em_target=9668.ENSMPUP00000017706;em_score=990.7;em_evalue=3.5e-301;em_tcov=.;em_OGs=COG0499@1|root,KOG1370@2759|Eukaryota,38CN8@33154|Opisthokonta,3BD4V@33208|Metazoa,3CREX@33213|Bilateria,4839M@7711|Chordata,4919J@7742|Vertebrata,3J5A4@40674|Mammalia,3EFKH@33554|Carnivora;em_COG_cat=H;em_desc=adenosylhomocysteinase;em_max_annot_lvl=33208|Metazoa;em_EC=3.3.1.1;em_KEGG_ko=ko:K01251;em_KEGG_Pathway=ko00270,ko01100,map00270,map01100;em_KEGG_Module=M00035;em_KEGG_Reaction=R00192,R04936;em_KEGG_rclass=RC00056,RC00069,RC01161,RC01243;em_BRITE=ko00000,ko00001,ko00002,ko01000,ko01009,ko04147;em_PFAMs=AdoHcyase,AdoHcyase_NAD;em_Preferred_name=AHCY;em_GOs=GO:0000096,GO:0003674,GO:0003824,GO:0004013,GO:0005575,GO:0005622,GO:0005623,GO:0005737,GO:0005829,GO:0006082,GO:0006139,GO:0006152,GO:0006520,GO:0006534,GO:0006555,GO:0006575,GO:0006725,GO:0006732,GO:0006790,GO:0006807,GO:0008150,GO:0008152,GO:0009056,GO:0009063,GO:0009066,GO:0009069,GO:0009116,GO:0009119,GO:0009164,GO:0009987,GO:0016054,GO:0016787,GO:0016801,GO:0016802,GO:0017144,GO:0019439,GO:0019510,GO:0019752,GO:0033353,GO:0034641,GO:0034655,GO:0034656,GO:0042219,GO:0042278,GO:0042454,GO:0043436,GO:0044237,GO:0044238,GO:0044248,GO:0044270,GO:0044273,GO:0044281,GO:0044282,GO:0044424,GO:0044444,GO:0044464,GO:0046128,GO:0046130,GO:0046395,GO:0046439,GO:0046483,GO:0046498,GO:0046500,GO:0046700,GO:0051186,GO:0051187,GO:0055086,GO:0071704,GO:0072521,GO:0072523,GO:1901135,GO:1901136,GO:1901360,GO:1901361,GO:1901564,GO:1901565,GO:1901575,GO:1901605,GO:1901606,GO:1901657,GO:1901658
HiC_scaffold_9	AUGUSTUS	intron	24014718	24019349	1.0	+	.	ID=g19364.t1.intron1;Parent=g19364.t1
HiC_scaffold_9	AUGUSTUS	exon	24019350	24019540	.	+	.	ID=g19364.t1.exon2;Parent=g19364.t1
HiC_scaffold_9	AUGUSTUS	CDS	24019350	24019540	1.0	+	2	ID=g19364.t1.CDS2;Parent=g19364.t1
HiC_scaffold_9	AUGUSTUS	intron	24019541	24020636	1.0	+	.	ID=g19364.t1.intron2;Parent=g19364.t1
HiC_scaffold_9	AUGUSTUS	exon	24020637	24020712	.	+	.	ID=g19364.t1.exon3;Parent=g19364.t1
HiC_scaffold_9	AUGUSTUS	CDS	24020637	24020712	1.0	+	0	ID=g19364.t1.CDS3;Parent=g19364.t1
HiC_scaffold_9	AUGUSTUS	intron	24020713	24022208	1.0	+	.	ID=g19364.t1.intron3;Parent=g19364.t1
HiC_scaffold_9	AUGUSTUS	exon	24022209	24022358	.	+	.	ID=g19364.t1.exon4;Parent=g19364.t1
HiC_scaffold_9	AUGUSTUS	CDS	24022209	24022358	1.0	+	2	ID=g19364.t1.CDS4;Parent=g19364.t1
HiC_scaffold_9	AUGUSTUS	intron	24022359	24023246	1.0	+	.	ID=g19364.t1.intron4;Parent=g19364.t1
HiC_scaffold_9	AUGUSTUS	exon	24023247	24023359	.	+	.	ID=g19364.t1.exon5;Parent=g19364.t1
HiC_scaffold_9	AUGUSTUS	CDS	24023247	24023359	1.0	+	2	ID=g19364.t1.CDS5;Parent=g19364.t1
HiC_scaffold_9	AUGUSTUS	intron	24023360	24023820	1.0	+	.	ID=g19364.t1.intron5;Parent=g19364.t1
HiC_scaffold_9	AUGUSTUS	exon	24023821	24024028	.	+	.	ID=g19364.t1.exon6;Parent=g19364.t1
HiC_scaffold_9	AUGUSTUS	CDS	24023821	24024028	1.0	+	0	ID=g19364.t1.CDS6;Parent=g19364.t1
HiC_scaffold_9	AUGUSTUS	intron	24024029	24024116	1.0	+	.	ID=g19364.t1.intron6;Parent=g19364.t1
HiC_scaffold_9	AUGUSTUS	exon	24024117	24024204	.	+	.	ID=g19364.t1.exon7;Parent=g19364.t1
HiC_scaffold_9	AUGUSTUS	CDS	24024117	24024204	1.0	+	2	ID=g19364.t1.CDS7;Parent=g19364.t1
HiC_scaffold_9	AUGUSTUS	intron	24024205	24024304	1.0	+	.	ID=g19364.t1.intron7;Parent=g19364.t1
HiC_scaffold_9	AUGUSTUS	exon	24024305	24024422	.	+	.	ID=g19364.t1.exon8;Parent=g19364.t1
HiC_scaffold_9	AUGUSTUS	CDS	24024305	24024422	1.0	+	1	ID=g19364.t1.CDS8;Parent=g19364.t1
HiC_scaffold_9	AUGUSTUS	intron	24024423	24025197	1.0	+	.	ID=g19364.t1.intron8;Parent=g19364.t1
HiC_scaffold_9	AUGUSTUS	exon	24025198	24025392	.	+	.	ID=g19364.t1.exon9;Parent=g19364.t1
HiC_scaffold_9	AUGUSTUS	CDS	24025198	24025392	1.0	+	0	ID=g19364.t1.CDS9;Parent=g19364.t1
HiC_scaffold_9	AUGUSTUS	intron	24025393	24026600	1.0	+	.	ID=g19364.t1.intron9;Parent=g19364.t1
HiC_scaffold_9	AUGUSTUS	exon	24026601	24026732	.	+	.	ID=g19364.t1.exon10;Parent=g19364.t1
HiC_scaffold_9	AUGUSTUS	CDS	24026601	24026732	1.0	+	0	ID=g19364.t1.CDS10;Parent=g19364.t1
HiC_scaffold_9	AUGUSTUS	stop_codon	24026730	24026732	.	+	0	ID=g19364.t1.stop1;Parent=g19364.t1
HiC_scaffold_9	AUGUSTUS	stop_codon	24043992	24043994	.	-	0	ID=g19365.t1.stop1;Parent=g19365.t1
HiC_scaffold_9	AUGUSTUS	exon	24043992	24044168	.	-	.	ID=g19365.t1.exon1;Parent=g19365.t1
HiC_scaffold_9	AUGUSTUS	CDS	24043992	24044168	1.0	-	0	ID=g19365.t1.CDS1;Parent=g19365.t1
HiC_scaffold_9	AUGUSTUS	gene	24043992	24049360	.	-	.	ID=g19365
HiC_scaffold_9	AUGUSTUS	mRNA	24043992	24049360	1.0	-	.	ID=g19365.t1;Parent=g19365;em_target=9668.ENSMPUP00000017707;em_score=258.2;em_evalue=4.3e-80;em_tcov=.;em_OGs=2DHW5@1|root,2S5XF@2759|Eukaryota,3A6KM@33154|Opisthokonta,3BSUB@33208|Metazoa,3D765@33213|Bilateria,48F1N@7711|Chordata,49BNR@7742|Vertebrata,3JH7H@40674|Mammalia,3EVHI@33554|Carnivora;em_COG_cat=T;em_desc=Involved in the regulation of melanogenesis. The binding of ASP to MC1R precludes alpha-MSH initiated signaling and thus blocks production of cAMP, leading to a down-regulation of eumelanogenesis (brown black pigment) and thus increasing synthesis of pheomelanin (yellow red pigment);em_max_annot_lvl=33208|Metazoa;em_Preferred_name=ASIP;em_KEGG_ko=ko:K08725;em_KEGG_Pathway=ko04916,map04916;em_BRITE=ko00000,ko00001;em_PFAMs=Agouti;em_GOs=GO:0001664,GO:0003674,GO:0005102,GO:0005488,GO:0005515,GO:0005575,GO:0005576,GO:0005615,GO:0006091,GO:0006139,GO:0006582,GO:0006725,GO:0006807,GO:0006810,GO:0006996,GO:0007154,GO:0007165,GO:0007267,GO:0007610,GO:0007631,GO:0008150,GO:0008152,GO:0008343,GO:0009058,GO:0009889,GO:0009891,GO:0009893,GO:0009987,GO:0016043,GO:0016050,GO:0018958,GO:0019222,GO:0019438,GO:0019748,GO:0023052,GO:0030534,GO:0031323,GO:0031325,GO:0031326,GO:0031328,GO:0031779,GO:0031781,GO:0031782,GO:0032400,GO:0032401,GO:0032402,GO:0032438,GO:0032501,GO:0033059,GO:0034641,GO:0040030,GO:0042438,GO:0042440,GO:0043455,GO:0043473,GO:0044237,GO:0044238,GO:0044249,GO:0044421,GO:0044550,GO:0046148,GO:0046189,GO:0046483,GO:0046907,GO:0048021,GO:0048023,GO:0048518,GO:0048522,GO:0048753,GO:0050789,GO:0050794,GO:0050896,GO:0051179,GO:0051234,GO:0051640,GO:0051641,GO:0051648,GO:0051649,GO:0051650,GO:0051656,GO:0051716,GO:0051875,GO:0051904,GO:0051905,GO:0060255,GO:0065007,GO:0065009,GO:0071514,GO:0071704,GO:0071840,GO:0071855,GO:1900376,GO:1900378,GO:1901360,GO:1901362,GO:1901576,GO:1901615,GO:1901617
HiC_scaffold_9	AUGUSTUS	intron	24044169	24047880	1.0	-	.	ID=g19365.t1.intron1;Parent=g19365.t1
HiC_scaffold_9	AUGUSTUS	exon	24047881	24047942	.	-	.	ID=g19365.t1.exon2;Parent=g19365.t1
HiC_scaffold_9	AUGUSTUS	CDS	24047881	24047942	1.0	-	2	ID=g19365.t1.CDS2;Parent=g19365.t1
HiC_scaffold_9	AUGUSTUS	intron	24047943	24049200	1.0	-	.	ID=g19365.t1.intron2;Parent=g19365.t1
HiC_scaffold_9	AUGUSTUS	exon	24049201	24049360	.	-	.	ID=g19365.t1.exon3;Parent=g19365.t1
HiC_scaffold_9	AUGUSTUS	CDS	24049201	24049360	1.0	-	0	ID=g19365.t1.CDS3;Parent=g19365.t1
HiC_scaffold_9	AUGUSTUS	start_codon	24049358	24049360	.	-	0	ID=g19365.t1.start1;Parent=g19365.t1
HiC_scaffold_9	AUGUSTUS	start_codon	24185427	24185429	.	+	0	ID=g19366.t1.start1;Parent=g19366.t1
HiC_scaffold_9	AUGUSTUS	exon	24185427	24185441	.	+	.	ID=g19366.t1.exon1;Parent=g19366.t1
HiC_scaffold_9	AUGUSTUS	CDS	24185427	24185441	1.0	+	0	ID=g19366.t1.CDS1;Parent=g19366.t1
HiC_scaffold_9	AUGUSTUS	gene	24185427	24204487	.	+	.	ID=g19366
HiC_scaffold_9	AUGUSTUS	mRNA	24185427	24204487	1.0	+	.	ID=g19366.t1;Parent=g19366;em_target=9668.ENSMPUP00000017708;em_score=731.7;em_evalue=3.2e-223;em_tcov=.;em_OGs=COG1601@1|root,KOG2768@2759|Eukaryota,38MQN@33154|Opisthokonta,3BD1P@33208|Metazoa,3CUV4@33213|Bilateria,4842Z@7711|Chordata,48USV@7742|Vertebrata,3J63R@40674|Mammalia,3EJWC@33554|Carnivora;em_COG_cat=J;em_desc=Eukaryotic translation initiation factor 2, subunit;em_max_annot_lvl=33208|Metazoa;em_Preferred_name=EIF2S2;em_KEGG_ko=ko:K03238;em_KEGG_Pathway=ko03013,map03013;em_BRITE=ko00000,ko00001,ko01009,ko03012;em_PFAMs=eIF-5_eIF-2B;em_GOs=GO:0000003,GO:0000122,GO:0000902,GO:0000904,GO:0001701,GO:0001731,GO:0002176,GO:0002181,GO:0002183,GO:0003006,GO:0003674,GO:0003676,GO:0003723,GO:0003743,GO:0005488,GO:0005575,GO:0005622,GO:0005623,GO:0005737,GO:0005829,GO:0005850,GO:0006355,GO:0006357,GO:0006412,GO:0006413,GO:0006518,GO:0006807,GO:0006810,GO:0006928,GO:0006935,GO:0006950,GO:0007275,GO:0007276,GO:0007399,GO:0007409,GO:0007411,GO:0007548,GO:0007568,GO:0008037,GO:0008038,GO:0008135,GO:0008150,GO:0008152,GO:0008283,GO:0008340,GO:0008406,GO:0008584,GO:0009058,GO:0009059,GO:0009605,GO:0009653,GO:0009790,GO:0009792,GO:0009889,GO:0009890,GO:0009892,GO:0009987,GO:0010259,GO:0010467,GO:0010468,GO:0010556,GO:0010558,GO:0010605,GO:0010629,GO:0016043,GO:0016198,GO:0016199,GO:0016282,GO:0019219,GO:0019222,GO:0019538,GO:0019953,GO:0022008,GO:0022414,GO:0022607,GO:0022613,GO:0022618,GO:0030030,GO:0030154,GO:0030182,GO:0031175,GO:0031323,GO:0031324,GO:0031326,GO:0031327,GO:0032501,GO:0032502,GO:0032504,GO:0032989,GO:0032990,GO:0032991,GO:0033554,GO:0034622,GO:0034641,GO:0034645,GO:0034976,GO:0036093,GO:0040008,GO:0040011,GO:0040014,GO:0042221,GO:0042330,GO:0043009,GO:0043043,GO:0043170,GO:0043603,GO:0043604,GO:0043614,GO:0043933,GO:0044085,GO:0044237,GO:0044238,GO:0044249,GO:0044260,GO:0044267,GO:0044271,GO:0044424,GO:0044444,GO:0044464,GO:0044703,GO:0045137,GO:0045892,GO:0045934,GO:0046546,GO:0046661,GO:0048468,GO:0048513,GO:0048519,GO:0048523,GO:0048608,GO:0048609,GO:0048638,GO:0048666,GO:0048667,GO:0048699,GO:0048731,GO:0048812,GO:0048856,GO:0048858,GO:0048869,GO:0050789,GO:0050793,GO:0050794,GO:0050896,GO:0051171,GO:0051172,GO:0051179,GO:0051234,GO:0051239,GO:0051252,GO:0051253,GO:0051704,GO:0051716,GO:0055085,GO:0060255,GO:0061458,GO:0061564,GO:0065003,GO:0065007,GO:0070993,GO:0071704,GO:0071826,GO:0071840,GO:0080090,GO:0097159,GO:0097485,GO:0120036,GO:0120039,GO:1901363,GO:1901564,GO:1901566,GO:1901576,GO:1902679,GO:1903506,GO:1903507,GO:1990904,GO:2000112,GO:2000113,GO:2001141
HiC_scaffold_9	AUGUSTUS	intron	24185442	24190548	1.0	+	.	ID=g19366.t1.intron1;Parent=g19366.t1
HiC_scaffold_9	AUGUSTUS	exon	24190549	24190726	.	+	.	ID=g19366.t1.exon2;Parent=g19366.t1
HiC_scaffold_9	AUGUSTUS	CDS	24190549	24190726	1.0	+	0	ID=g19366.t1.CDS2;Parent=g19366.t1
HiC_scaffold_9	AUGUSTUS	intron	24190727	24192442	1.0	+	.	ID=g19366.t1.intron2;Parent=g19366.t1
HiC_scaffold_9	AUGUSTUS	exon	24192443	24192546	.	+	.	ID=g19366.t1.exon3;Parent=g19366.t1
HiC_scaffold_9	AUGUSTUS	CDS	24192443	24192546	1.0	+	2	ID=g19366.t1.CDS3;Parent=g19366.t1
HiC_scaffold_9	AUGUSTUS	intron	24192547	24197345	1.0	+	.	ID=g19366.t1.intron3;Parent=g19366.t1
HiC_scaffold_9	AUGUSTUS	exon	24197346	24197481	.	+	.	ID=g19366.t1.exon4;Parent=g19366.t1
HiC_scaffold_9	AUGUSTUS	CDS	24197346	24197481	1.0	+	0	ID=g19366.t1.CDS4;Parent=g19366.t1
HiC_scaffold_9	AUGUSTUS	intron	24197482	24198118	1.0	+	.	ID=g19366.t1.intron4;Parent=g19366.t1
HiC_scaffold_9	AUGUSTUS	exon	24198119	24198219	.	+	.	ID=g19366.t1.exon5;Parent=g19366.t1
HiC_scaffold_9	AUGUSTUS	CDS	24198119	24198219	1.0	+	2	ID=g19366.t1.CDS5;Parent=g19366.t1
HiC_scaffold_9	AUGUSTUS	intron	24198220	24199089	1.0	+	.	ID=g19366.t1.intron5;Parent=g19366.t1
HiC_scaffold_9	AUGUSTUS	exon	24199090	24199238	.	+	.	ID=g19366.t1.exon6;Parent=g19366.t1
HiC_scaffold_9	AUGUSTUS	CDS	24199090	24199238	1.0	+	0	ID=g19366.t1.CDS6;Parent=g19366.t1
HiC_scaffold_9	AUGUSTUS	intron	24199239	24201656	1.0	+	.	ID=g19366.t1.intron6;Parent=g19366.t1
HiC_scaffold_9	AUGUSTUS	exon	24201657	24201713	.	+	.	ID=g19366.t1.exon7;Parent=g19366.t1
HiC_scaffold_9	AUGUSTUS	CDS	24201657	24201713	1.0	+	1	ID=g19366.t1.CDS7;Parent=g19366.t1
HiC_scaffold_9	AUGUSTUS	intron	24201714	24203612	1.0	+	.	ID=g19366.t1.intron7;Parent=g19366.t1
HiC_scaffold_9	AUGUSTUS	exon	24203613	24203698	.	+	.	ID=g19366.t1.exon8;Parent=g19366.t1
HiC_scaffold_9	AUGUSTUS	CDS	24203613	24203698	1.0	+	1	ID=g19366.t1.CDS8;Parent=g19366.t1
HiC_scaffold_9	AUGUSTUS	intron	24203699	24204311	1.0	+	.	ID=g19366.t1.intron8;Parent=g19366.t1
HiC_scaffold_9	AUGUSTUS	exon	24204312	24204487	.	+	.	ID=g19366.t1.exon9;Parent=g19366.t1
HiC_scaffold_9	AUGUSTUS	CDS	24204312	24204487	1.0	+	2	ID=g19366.t1.CDS9;Parent=g19366.t1
HiC_scaffold_9	AUGUSTUS	stop_codon	24204485	24204487	.	+	0	ID=g19366.t1.stop1;Parent=g19366.t1
HiC_scaffold_9	AUGUSTUS	stop_codon	24216980	24216982	.	-	0	ID=g19367.t1.stop1;Parent=g19367.t1
HiC_scaffold_9	AUGUSTUS	stop_codon	24216980	24216982	.	-	0	ID=g19367.t2.stop1;Parent=g19367.t2
HiC_scaffold_9	AUGUSTUS	exon	24216980	24217024	.	-	.	ID=g19367.t1.exon1;Parent=g19367.t1
HiC_scaffold_9	AUGUSTUS	exon	24216980	24217024	.	-	.	ID=g19367.t2.exon1;Parent=g19367.t2
HiC_scaffold_9	AUGUSTUS	CDS	24216980	24217024	1.0	-	0	ID=g19367.t1.CDS1;Parent=g19367.t1
HiC_scaffold_9	AUGUSTUS	CDS	24216980	24217024	1.0	-	0	ID=g19367.t2.CDS1;Parent=g19367.t2
HiC_scaffold_9	AUGUSTUS	gene	24216980	24223097	.	-	.	ID=g19367
HiC_scaffold_9	AUGUSTUS	mRNA	24216980	24223097	0.98	-	.	ID=g19367.t2;Parent=g19367;em_target=9668.ENSMPUP00000017709;em_score=569.1;em_evalue=4.7e-174;em_tcov=.;em_OGs=KOG0118@1|root,KOG0118@2759|Eukaryota,38H8G@33154|Opisthokonta,3BFFV@33208|Metazoa,3CWIX@33213|Bilateria,483MK@7711|Chordata,492BK@7742|Vertebrata,3J27N@40674|Mammalia,3EREN@33554|Carnivora;em_COG_cat=A;em_desc=RALY heterogeneous nuclear ribonucleoprotein;em_max_annot_lvl=33208|Metazoa;em_Preferred_name=RALY;em_KEGG_ko=ko:K12884,ko:K12895;em_BRITE=ko00000,ko00001,ko03041;em_PFAMs=RRM_1;em_GOs=GO:0000375,GO:0000377,GO:0000398,GO:0003674,GO:0003676,GO:0003712,GO:0003723,GO:0005488,GO:0005575,GO:0005622,GO:0005623,GO:0005634,GO:0005681,GO:0006139,GO:0006396,GO:0006397,GO:0006725,GO:0006807,GO:0008150,GO:0008152,GO:0008380,GO:0009889,GO:0009987,GO:0010467,GO:0010556,GO:0016070,GO:0016071,GO:0019219,GO:0019222,GO:0031323,GO:0031326,GO:0032991,GO:0034641,GO:0042592,GO:0042632,GO:0043170,GO:0043226,GO:0043227,GO:0043229,GO:0043231,GO:0044237,GO:0044238,GO:0044422,GO:0044424,GO:0044428,GO:0044446,GO:0044464,GO:0046483,GO:0048878,GO:0050789,GO:0050794,GO:0051171,GO:0051252,GO:0055088,GO:0055092,GO:0060255,GO:0065007,GO:0065008,GO:0071013,GO:0071704,GO:0080090,GO:0090304,GO:0097159,GO:0140110,GO:1901360,GO:1901363,GO:1902494,GO:1903506,GO:1990904,GO:2001141;em_KEGG_Pathway=ko03040,map03040
HiC_scaffold_9	AUGUSTUS	mRNA	24216980	24223097	1.0	-	.	ID=g19367.t1;Parent=g19367;em_target=9668.ENSMPUP00000017709;em_score=639.7;em_evalue=1.9e-195;em_tcov=.;em_OGs=KOG0118@1|root,KOG0118@2759|Eukaryota,38H8G@33154|Opisthokonta,3BFFV@33208|Metazoa,3CWIX@33213|Bilateria,483MK@7711|Chordata,492BK@7742|Vertebrata,3J27N@40674|Mammalia,3EREN@33554|Carnivora;em_COG_cat=A;em_desc=RALY heterogeneous nuclear ribonucleoprotein;em_max_annot_lvl=33208|Metazoa;em_Preferred_name=RALY;em_KEGG_ko=ko:K12884,ko:K12895;em_BRITE=ko00000,ko00001,ko03041;em_PFAMs=RRM_1;em_GOs=GO:0000375,GO:0000377,GO:0000398,GO:0003674,GO:0003676,GO:0003712,GO:0003723,GO:0005488,GO:0005575,GO:0005622,GO:0005623,GO:0005634,GO:0005681,GO:0006139,GO:0006396,GO:0006397,GO:0006725,GO:0006807,GO:0008150,GO:0008152,GO:0008380,GO:0009889,GO:0009987,GO:0010467,GO:0010556,GO:0016070,GO:0016071,GO:0019219,GO:0019222,GO:0031323,GO:0031326,GO:0032991,GO:0034641,GO:0042592,GO:0042632,GO:0043170,GO:0043226,GO:0043227,GO:0043229,GO:0043231,GO:0044237,GO:0044238,GO:0044422,GO:0044424,GO:0044428,GO:0044446,GO:0044464,GO:0046483,GO:0048878,GO:0050789,GO:0050794,GO:0051171,GO:0051252,GO:0055088,GO:0055092,GO:0060255,GO:0065007,GO:0065008,GO:0071013,GO:0071704,GO:0080090,GO:0090304,GO:0097159,GO:0140110,GO:1901360,GO:1901363,GO:1902494,GO:1903506,GO:1990904,GO:2001141;em_KEGG_Pathway=ko03040,map03040
HiC_scaffold_9	AUGUSTUS	intron	24217025	24218349	1.0	-	.	ID=g19367.t1.intron1;Parent=g19367.t1
HiC_scaffold_9	AUGUSTUS	intron	24217025	24218349	1.0	-	.	ID=g19367.t2.intron1;Parent=g19367.t2
HiC_scaffold_9	AUGUSTUS	exon	24218350	24218528	.	-	.	ID=g19367.t1.exon2;Parent=g19367.t1
HiC_scaffold_9	AUGUSTUS	exon	24218350	24218528	.	-	.	ID=g19367.t2.exon2;Parent=g19367.t2
HiC_scaffold_9	AUGUSTUS	CDS	24218350	24218528	1.0	-	2	ID=g19367.t1.CDS2;Parent=g19367.t1
HiC_scaffold_9	AUGUSTUS	CDS	24218350	24218528	1.0	-	2	ID=g19367.t2.CDS2;Parent=g19367.t2
HiC_scaffold_9	AUGUSTUS	intron	24218529	24218718	1.0	-	.	ID=g19367.t1.intron2;Parent=g19367.t1
HiC_scaffold_9	AUGUSTUS	intron	24218529	24218718	1.0	-	.	ID=g19367.t2.intron2;Parent=g19367.t2
HiC_scaffold_9	AUGUSTUS	exon	24218719	24218832	.	-	.	ID=g19367.t1.exon3;Parent=g19367.t1
HiC_scaffold_9	AUGUSTUS	exon	24218719	24218832	.	-	.	ID=g19367.t2.exon3;Parent=g19367.t2
HiC_scaffold_9	AUGUSTUS	CDS	24218719	24218832	1.0	-	2	ID=g19367.t1.CDS3;Parent=g19367.t1
HiC_scaffold_9	AUGUSTUS	CDS	24218719	24218832	1.0	-	2	ID=g19367.t2.CDS3;Parent=g19367.t2
HiC_scaffold_9	AUGUSTUS	intron	24218833	24219508	1.0	-	.	ID=g19367.t1.intron3;Parent=g19367.t1
HiC_scaffold_9	AUGUSTUS	intron	24218833	24219508	1.0	-	.	ID=g19367.t2.intron3;Parent=g19367.t2
HiC_scaffold_9	AUGUSTUS	exon	24219509	24219675	.	-	.	ID=g19367.t1.exon4;Parent=g19367.t1
HiC_scaffold_9	AUGUSTUS	exon	24219509	24219675	.	-	.	ID=g19367.t2.exon4;Parent=g19367.t2
HiC_scaffold_9	AUGUSTUS	CDS	24219509	24219675	1.0	-	1	ID=g19367.t1.CDS4;Parent=g19367.t1
HiC_scaffold_9	AUGUSTUS	CDS	24219509	24219675	1.0	-	1	ID=g19367.t2.CDS4;Parent=g19367.t2
HiC_scaffold_9	AUGUSTUS	intron	24219676	24221691	1.0	-	.	ID=g19367.t1.intron4;Parent=g19367.t1
HiC_scaffold_9	AUGUSTUS	intron	24219676	24221928	0.98	-	.	ID=g19367.t2.intron4;Parent=g19367.t2
HiC_scaffold_9	AUGUSTUS	exon	24221692	24221739	.	-	.	ID=g19367.t1.exon5;Parent=g19367.t1
HiC_scaffold_9	AUGUSTUS	CDS	24221692	24221739	1.0	-	1	ID=g19367.t1.CDS5;Parent=g19367.t1
HiC_scaffold_9	AUGUSTUS	intron	24221740	24221928	1.0	-	.	ID=g19367.t1.intron5;Parent=g19367.t1
HiC_scaffold_9	AUGUSTUS	exon	24221929	24222001	.	-	.	ID=g19367.t1.exon6;Parent=g19367.t1
HiC_scaffold_9	AUGUSTUS	exon	24221929	24222001	.	-	.	ID=g19367.t2.exon5;Parent=g19367.t2
HiC_scaffold_9	AUGUSTUS	CDS	24221929	24222001	1.0	-	2	ID=g19367.t1.CDS6;Parent=g19367.t1
HiC_scaffold_9	AUGUSTUS	CDS	24221929	24222001	1.0	-	2	ID=g19367.t2.CDS5;Parent=g19367.t2
HiC_scaffold_9	AUGUSTUS	intron	24222002	24222841	1.0	-	.	ID=g19367.t1.intron6;Parent=g19367.t1
HiC_scaffold_9	AUGUSTUS	intron	24222002	24222841	1.0	-	.	ID=g19367.t2.intron5;Parent=g19367.t2
HiC_scaffold_9	AUGUSTUS	exon	24222842	24223097	.	-	.	ID=g19367.t1.exon7;Parent=g19367.t1
HiC_scaffold_9	AUGUSTUS	exon	24222842	24223097	.	-	.	ID=g19367.t2.exon6;Parent=g19367.t2
HiC_scaffold_9	AUGUSTUS	CDS	24222842	24223097	1.0	-	0	ID=g19367.t1.CDS7;Parent=g19367.t1
HiC_scaffold_9	AUGUSTUS	CDS	24222842	24223097	1.0	-	0	ID=g19367.t2.CDS6;Parent=g19367.t2
HiC_scaffold_9	AUGUSTUS	start_codon	24223095	24223097	.	-	0	ID=g19367.t1.start1;Parent=g19367.t1
HiC_scaffold_9	AUGUSTUS	start_codon	24223095	24223097	.	-	0	ID=g19367.t2.start1;Parent=g19367.t2
HiC_scaffold_9	AUGUSTUS	stop_codon	24417142	24417144	.	-	0	ID=g19368.t1.stop1;Parent=g19368.t1
HiC_scaffold_9	AUGUSTUS	exon	24417142	24417206	.	-	.	ID=g19368.t1.exon1;Parent=g19368.t1
HiC_scaffold_9	AUGUSTUS	CDS	24417142	24417206	1.0	-	2	ID=g19368.t1.CDS1;Parent=g19368.t1
HiC_scaffold_9	AUGUSTUS	gene	24417142	24470117	.	-	.	ID=g19368
HiC_scaffold_9	AUGUSTUS	mRNA	24417142	24470117	1.0	-	.	ID=g19368.t1;Parent=g19368;em_target=9668.ENSMPUP00000017710;em_score=469.6;em_evalue=4.4e-144;em_tcov=.;em_OGs=KOG1656@1|root,KOG1656@2759|Eukaryota,38GD2@33154|Opisthokonta,3BC2M@33208|Metazoa,3CVA3@33213|Bilateria,483U8@7711|Chordata,48XP6@7742|Vertebrata,3J83U@40674|Mammalia,3ENKM@33554|Carnivora;em_COG_cat=U;em_desc=Charged multivesicular body protein 4B;em_max_annot_lvl=33208|Metazoa;em_Preferred_name=CHMP4B;em_KEGG_ko=ko:K12194;em_KEGG_Pathway=ko04144,ko04217,map04144,map04217;em_KEGG_Module=M00412;em_BRITE=ko00000,ko00001,ko00002,ko04131,ko04147;em_PFAMs=Snf7;em_GOs=GO:0000003,GO:0000070,GO:0000278,GO:0000280,GO:0000281,GO:0000815,GO:0000819,GO:0000902,GO:0000904,GO:0000910,GO:0000920,GO:0001894,GO:0003006,GO:0003674,GO:0005488,GO:0005515,GO:0005575,GO:0005622,GO:0005623,GO:0005634,GO:0005635,GO:0005737,GO:0005768,GO:0005770,GO:0005771,GO:0005829,GO:0005886,GO:0006508,GO:0006511,GO:0006605,GO:0006612,GO:0006620,GO:0006807,GO:0006810,GO:0006886,GO:0006914,GO:0006996,GO:0006997,GO:0006998,GO:0007032,GO:0007049,GO:0007059,GO:0007080,GO:0007088,GO:0007275,GO:0007276,GO:0007281,GO:0007292,GO:0007346,GO:0007399,GO:0008104,GO:0008150,GO:0008152,GO:0008356,GO:0008593,GO:0009056,GO:0009057,GO:0009653,GO:0009892,GO:0009894,GO:0009895,GO:0009898,GO:0009966,GO:0009968,GO:0009987,GO:0010008,GO:0010256,GO:0010458,GO:0010506,GO:0010507,GO:0010564,GO:0010639,GO:0010646,GO:0010648,GO:0010824,GO:0010941,GO:0012505,GO:0015031,GO:0015833,GO:0016020,GO:0016032,GO:0016043,GO:0016050,GO:0016192,GO:0016197,GO:0016236,GO:0016241,GO:0016242,GO:0016322,GO:0016358,GO:0017145,GO:0019058,GO:0019068,GO:0019222,GO:0019538,GO:0019941,GO:0019953,GO:0021700,GO:0022008,GO:0022402,GO:0022412,GO:0022414,GO:0022607,GO:0023051,GO:0023057,GO:0030030,GO:0030117,GO:0030154,GO:0030163,GO:0030182,GO:0030425,GO:0030496,GO:0031090,GO:0031175,GO:0031323,GO:0031324,GO:0031329,GO:0031330,GO:0031410,GO:0031468,GO:0031967,GO:0031975,GO:0031982,GO:0032501,GO:0032502,GO:0032504,GO:0032509,GO:0032886,GO:0032989,GO:0032990,GO:0032991,GO:0033036,GO:0033043,GO:0033365,GO:0034613,GO:0036257,GO:0036258,GO:0036438,GO:0036452,GO:0036477,GO:0039702,GO:0040008,GO:0040012,GO:0040017,GO:0042058,GO:0042059,GO:0042078,GO:0042551,GO:0042592,GO:0042802,GO:0042803,GO:0042886,GO:0042995,GO:0043005,GO:0043025,GO:0043162,GO:0043170,GO:0043226,GO:0043227,GO:0043229,GO:0043231,GO:0043632,GO:0043900,GO:0043901,GO:0043902,GO:0043903,GO:0043933,GO:0044085,GO:0044087,GO:0044088,GO:0044126,GO:0044130,GO:0044144,GO:0044146,GO:0044237,GO:0044238,GO:0044248,GO:0044257,GO:0044260,GO:0044265,GO:0044267,GO:0044297,GO:0044403,GO:0044419,GO:0044422,GO:0044424,GO:0044425,GO:0044428,GO:0044433,GO:0044440,GO:0044444,GO:0044446,GO:0044459,GO:0044463,GO:0044464,GO:0044703,GO:0044770,GO:0044772,GO:0045047,GO:0045169,GO:0045184,GO:0045746,GO:0045926,GO:0046605,GO:0046755,GO:0046907,GO:0046983,GO:0048132,GO:0048285,GO:0048468,GO:0048469,GO:0048475,GO:0048477,GO:0048518,GO:0048519,GO:0048523,GO:0048524,GO:0048583,GO:0048585,GO:0048609,GO:0048666,GO:0048667,GO:0048699,GO:0048731,GO:0048812,GO:0048813,GO:0048856,GO:0048858,GO:0048869,GO:0048871,GO:0050000,GO:0050789,GO:0050792,GO:0050794,GO:0051128,GO:0051129,GO:0051179,GO:0051234,GO:0051259,GO:0051260,GO:0051276,GO:0051301,GO:0051303,GO:0051310,GO:0051493,GO:0051603,GO:0051640,GO:0051641,GO:0051649,GO:0051656,GO:0051704,GO:0051726,GO:0051783,GO:0060236,GO:0060249,GO:0060548,GO:0061024,GO:0061640,GO:0061919,GO:0065003,GO:0065007,GO:0065008,GO:0070507,GO:0070727,GO:0070925,GO:0070938,GO:0070972,GO:0071695,GO:0071702,GO:0071704,GO:0071705,GO:0071840,GO:0071944,GO:0071985,GO:0072594,GO:0072599,GO:0072657,GO:0090148,GO:0090150,GO:0090169,GO:0090224,GO:0090611,GO:0097447,GO:0097458,GO:0097708,GO:0098552,GO:0098562,GO:0098588,GO:0098722,GO:0098728,GO:0098796,GO:0098805,GO:0098813,GO:0120025,GO:0120036,GO:0120038,GO:0120039,GO:0140014,GO:1901184,GO:1901185,GO:1901214,GO:1901215,GO:1901564,GO:1901565,GO:1901575,GO:1901673,GO:1902115,GO:1902116,GO:1902186,GO:1902188,GO:1902902,GO:1903047,GO:1903900,GO:1903902,GO:1990635,GO:2000785
HiC_scaffold_9	AUGUSTUS	intron	24417207	24418421	1.0	-	.	ID=g19368.t1.intron1;Parent=g19368.t1
HiC_scaffold_9	AUGUSTUS	exon	24418422	24418548	.	-	.	ID=g19368.t1.exon2;Parent=g19368.t1
HiC_scaffold_9	AUGUSTUS	CDS	24418422	24418548	1.0	-	0	ID=g19368.t1.CDS2;Parent=g19368.t1
HiC_scaffold_9	AUGUSTUS	intron	24418549	24419593	1.0	-	.	ID=g19368.t1.intron2;Parent=g19368.t1
HiC_scaffold_9	AUGUSTUS	exon	24419594	24419708	.	-	.	ID=g19368.t1.exon3;Parent=g19368.t1
HiC_scaffold_9	AUGUSTUS	CDS	24419594	24419708	1.0	-	1	ID=g19368.t1.CDS3;Parent=g19368.t1
HiC_scaffold_9	AUGUSTUS	intron	24419709	24422748	1.0	-	.	ID=g19368.t1.intron3;Parent=g19368.t1
HiC_scaffold_9	AUGUSTUS	exon	24422749	24422926	.	-	.	ID=g19368.t1.exon4;Parent=g19368.t1
HiC_scaffold_9	AUGUSTUS	CDS	24422749	24422926	1.0	-	2	ID=g19368.t1.CDS4;Parent=g19368.t1
HiC_scaffold_9	AUGUSTUS	intron	24422927	24469927	1.0	-	.	ID=g19368.t1.intron4;Parent=g19368.t1
HiC_scaffold_9	AUGUSTUS	exon	24469928	24470117	.	-	.	ID=g19368.t1.exon5;Parent=g19368.t1
HiC_scaffold_9	AUGUSTUS	CDS	24469928	24470117	1.0	-	0	ID=g19368.t1.CDS5;Parent=g19368.t1
HiC_scaffold_9	AUGUSTUS	start_codon	24470115	24470117	.	-	0	ID=g19368.t1.start1;Parent=g19368.t1
HiC_scaffold_9	AUGUSTUS	stop_codon	24485791	24485793	.	-	0	ID=g19369.t1.stop1;Parent=g19369.t1
HiC_scaffold_9	AUGUSTUS	exon	24485791	24486320	.	-	.	ID=g19369.t1.exon1;Parent=g19369.t1
HiC_scaffold_9	AUGUSTUS	CDS	24485791	24486320	1.0	-	2	ID=g19369.t1.CDS1;Parent=g19369.t1
HiC_scaffold_9	AUGUSTUS	gene	24485791	24527822	.	-	.	ID=g19369
HiC_scaffold_9	AUGUSTUS	mRNA	24485791	24527822	1.0	-	.	ID=g19369.t1;Parent=g19369;em_target=9668.ENSMPUP00000017711;em_score=1972.3;em_evalue=0.0;em_tcov=.;em_OGs=KOG1721@1|root,KOG1721@2759|Eukaryota,38HV6@33154|Opisthokonta,3BEET@33208|Metazoa,3CR97@33213|Bilateria,483P9@7711|Chordata,491Q8@7742|Vertebrata,3JD14@40674|Mammalia,3ENDZ@33554|Carnivora;em_COG_cat=S;em_desc=Zinc finger protein 341;em_max_annot_lvl=33208|Metazoa;em_Preferred_name=ZNF341;em_PFAMs=zf-C2H2,zf-C2H2_4,zf-C2H2_6,zf-met;em_GOs=GO:0000981,GO:0003674,GO:0003676,GO:0003677,GO:0003700,GO:0005488,GO:0005575,GO:0005622,GO:0005623,GO:0005634,GO:0006355,GO:0006357,GO:0008150,GO:0009889,GO:0010468,GO:0010556,GO:0019219,GO:0019222,GO:0031323,GO:0031326,GO:0043226,GO:0043227,GO:0043229,GO:0043231,GO:0044424,GO:0044464,GO:0050789,GO:0050794,GO:0051171,GO:0051252,GO:0060255,GO:0065007,GO:0080090,GO:0097159,GO:0140110,GO:1901363,GO:1903506,GO:2000112,GO:2001141
HiC_scaffold_9	AUGUSTUS	intron	24486321	24488103	1.0	-	.	ID=g19369.t1.intron1;Parent=g19369.t1
HiC_scaffold_9	AUGUSTUS	exon	24488104	24488174	.	-	.	ID=g19369.t1.exon2;Parent=g19369.t1
HiC_scaffold_9	AUGUSTUS	CDS	24488104	24488174	1.0	-	1	ID=g19369.t1.CDS2;Parent=g19369.t1
HiC_scaffold_9	AUGUSTUS	intron	24488175	24488435	1.0	-	.	ID=g19369.t1.intron2;Parent=g19369.t1
HiC_scaffold_9	AUGUSTUS	exon	24488436	24488547	.	-	.	ID=g19369.t1.exon3;Parent=g19369.t1
HiC_scaffold_9	AUGUSTUS	CDS	24488436	24488547	1.0	-	2	ID=g19369.t1.CDS3;Parent=g19369.t1
HiC_scaffold_9	AUGUSTUS	intron	24488548	24491687	1.0	-	.	ID=g19369.t1.intron3;Parent=g19369.t1
HiC_scaffold_9	AUGUSTUS	exon	24491688	24491820	.	-	.	ID=g19369.t1.exon4;Parent=g19369.t1
HiC_scaffold_9	AUGUSTUS	CDS	24491688	24491820	1.0	-	0	ID=g19369.t1.CDS4;Parent=g19369.t1
HiC_scaffold_9	AUGUSTUS	intron	24491821	24493517	1.0	-	.	ID=g19369.t1.intron4;Parent=g19369.t1
HiC_scaffold_9	AUGUSTUS	exon	24493518	24493614	.	-	.	ID=g19369.t1.exon5;Parent=g19369.t1
HiC_scaffold_9	AUGUSTUS	CDS	24493518	24493614	1.0	-	1	ID=g19369.t1.CDS5;Parent=g19369.t1
HiC_scaffold_9	AUGUSTUS	intron	24493615	24500715	1.0	-	.	ID=g19369.t1.intron5;Parent=g19369.t1
HiC_scaffold_9	AUGUSTUS	exon	24500716	24500924	.	-	.	ID=g19369.t1.exon6;Parent=g19369.t1
HiC_scaffold_9	AUGUSTUS	CDS	24500716	24500924	1.0	-	0	ID=g19369.t1.CDS6;Parent=g19369.t1
HiC_scaffold_9	AUGUSTUS	intron	24500925	24504439	1.0	-	.	ID=g19369.t1.intron6;Parent=g19369.t1
HiC_scaffold_9	AUGUSTUS	exon	24504440	24504630	.	-	.	ID=g19369.t1.exon7;Parent=g19369.t1
HiC_scaffold_9	AUGUSTUS	CDS	24504440	24504630	1.0	-	2	ID=g19369.t1.CDS7;Parent=g19369.t1
HiC_scaffold_9	AUGUSTUS	intron	24504631	24506619	1.0	-	.	ID=g19369.t1.intron7;Parent=g19369.t1
HiC_scaffold_9	AUGUSTUS	exon	24506620	24506813	.	-	.	ID=g19369.t1.exon8;Parent=g19369.t1
HiC_scaffold_9	AUGUSTUS	CDS	24506620	24506813	1.0	-	1	ID=g19369.t1.CDS8;Parent=g19369.t1
HiC_scaffold_9	AUGUSTUS	intron	24506814	24508024	1.0	-	.	ID=g19369.t1.intron8;Parent=g19369.t1
HiC_scaffold_9	AUGUSTUS	exon	24508025	24508115	.	-	.	ID=g19369.t1.exon9;Parent=g19369.t1
HiC_scaffold_9	AUGUSTUS	CDS	24508025	24508115	1.0	-	2	ID=g19369.t1.CDS9;Parent=g19369.t1
HiC_scaffold_9	AUGUSTUS	intron	24508116	24509132	1.0	-	.	ID=g19369.t1.intron9;Parent=g19369.t1
HiC_scaffold_9	AUGUSTUS	exon	24509133	24509328	.	-	.	ID=g19369.t1.exon10;Parent=g19369.t1
HiC_scaffold_9	AUGUSTUS	CDS	24509133	24509328	1.0	-	0	ID=g19369.t1.CDS10;Parent=g19369.t1
HiC_scaffold_9	AUGUSTUS	intron	24509329	24512915	1.0	-	.	ID=g19369.t1.intron10;Parent=g19369.t1
HiC_scaffold_9	AUGUSTUS	exon	24512916	24513167	.	-	.	ID=g19369.t1.exon11;Parent=g19369.t1
HiC_scaffold_9	AUGUSTUS	CDS	24512916	24513167	1.0	-	0	ID=g19369.t1.CDS11;Parent=g19369.t1
HiC_scaffold_9	AUGUSTUS	intron	24513168	24517530	1.0	-	.	ID=g19369.t1.intron11;Parent=g19369.t1
HiC_scaffold_9	AUGUSTUS	exon	24517531	24517680	.	-	.	ID=g19369.t1.exon12;Parent=g19369.t1
HiC_scaffold_9	AUGUSTUS	CDS	24517531	24517680	1.0	-	0	ID=g19369.t1.CDS12;Parent=g19369.t1
HiC_scaffold_9	AUGUSTUS	intron	24517681	24519484	1.0	-	.	ID=g19369.t1.intron12;Parent=g19369.t1
HiC_scaffold_9	AUGUSTUS	exon	24519485	24519681	.	-	.	ID=g19369.t1.exon13;Parent=g19369.t1
HiC_scaffold_9	AUGUSTUS	CDS	24519485	24519681	1.0	-	2	ID=g19369.t1.CDS13;Parent=g19369.t1
HiC_scaffold_9	AUGUSTUS	intron	24519682	24522114	1.0	-	.	ID=g19369.t1.intron13;Parent=g19369.t1
HiC_scaffold_9	AUGUSTUS	exon	24522115	24522225	.	-	.	ID=g19369.t1.exon14;Parent=g19369.t1
HiC_scaffold_9	AUGUSTUS	CDS	24522115	24522225	1.0	-	2	ID=g19369.t1.CDS14;Parent=g19369.t1
HiC_scaffold_9	AUGUSTUS	intron	24522226	24527791	1.0	-	.	ID=g19369.t1.intron14;Parent=g19369.t1
HiC_scaffold_9	AUGUSTUS	exon	24527792	24527822	.	-	.	ID=g19369.t1.exon15;Parent=g19369.t1
HiC_scaffold_9	AUGUSTUS	CDS	24527792	24527822	1.0	-	0	ID=g19369.t1.CDS15;Parent=g19369.t1
HiC_scaffold_9	AUGUSTUS	start_codon	24527820	24527822	.	-	0	ID=g19369.t1.start1;Parent=g19369.t1
HiC_scaffold_9	gmst	start_codon	24534011	24534013	73.245112	+	0	ID=g19370.t2.start1;Parent=g19370.t2
HiC_scaffold_9	gmst	CDS	24534011	24534234	73.245112	+	0	ID=g19370.t2.CDS1;Parent=g19370.t2
HiC_scaffold_9	gmst	exon	24534011	24534234	73.245112	+	0	ID=g19370.t2.exon1;Parent=g19370.t2
HiC_scaffold_9	AUGUSTUS	gene	24534011	24547752	.	+	.	ID=g19370
HiC_scaffold_9	gmst	mRNA	24534011	24547752	.	+	.	ID=g19370.t2;Parent=g19370;em_target=9646.ENSAMEP00000009469;em_score=457.1;em_evalue=6e-140;em_tcov=.;em_OGs=29VN4@1|root,2RXMH@2759|Eukaryota,38F6S@33154|Opisthokonta,3BGMX@33208|Metazoa,3CSHK@33213|Bilateria,485Z8@7711|Chordata,491BK@7742|Vertebrata,3JE2X@40674|Mammalia,3EGG1@33554|Carnivora;em_COG_cat=U;em_desc=Peroxisomal membrane protein 4;em_max_annot_lvl=33208|Metazoa;em_Preferred_name=PXMP4;em_PFAMs=Tim17;em_GOs=GO:0005575,GO:0005622,GO:0005623,GO:0005737,GO:0005777,GO:0005778,GO:0016020,GO:0031090,GO:0031903,GO:0042579,GO:0043226,GO:0043227,GO:0043229,GO:0043231,GO:0044422,GO:0044424,GO:0044438,GO:0044439,GO:0044444,GO:0044446,GO:0044464,GO:0098588,GO:0098805;em_KEGG_ko=ko:K13350;em_KEGG_Pathway=ko04146,map04146;em_BRITE=ko00000,ko00001
HiC_scaffold_9	AUGUSTUS	start_codon	24534122	24534124	.	+	0	ID=g19370.t1.start1;Parent=g19370.t1
HiC_scaffold_9	AUGUSTUS	exon	24534122	24534234	.	+	.	ID=g19370.t1.exon1;Parent=g19370.t1
HiC_scaffold_9	AUGUSTUS	CDS	24534122	24534234	1.0	+	0	ID=g19370.t1.CDS1;Parent=g19370.t1
HiC_scaffold_9	AUGUSTUS	mRNA	24534122	24547752	1.0	+	.	ID=g19370.t1;Parent=g19370;em_target=9646.ENSAMEP00000009469;em_score=457.6;em_evalue=2.3e-140;em_tcov=.;em_OGs=29VN4@1|root,2RXMH@2759|Eukaryota,38F6S@33154|Opisthokonta,3BGMX@33208|Metazoa,3CSHK@33213|Bilateria,485Z8@7711|Chordata,491BK@7742|Vertebrata,3JE2X@40674|Mammalia,3EGG1@33554|Carnivora;em_COG_cat=U;em_desc=Peroxisomal membrane protein 4;em_max_annot_lvl=33208|Metazoa;em_Preferred_name=PXMP4;em_PFAMs=Tim17;em_GOs=GO:0005575,GO:0005622,GO:0005623,GO:0005737,GO:0005777,GO:0005778,GO:0016020,GO:0031090,GO:0031903,GO:0042579,GO:0043226,GO:0043227,GO:0043229,GO:0043231,GO:0044422,GO:0044424,GO:0044438,GO:0044439,GO:0044444,GO:0044446,GO:0044464,GO:0098588,GO:0098805;em_KEGG_ko=ko:K13350;em_KEGG_Pathway=ko04146,map04146;em_BRITE=ko00000,ko00001
HiC_scaffold_9	AUGUSTUS	intron	24534235	24540679	1.0	+	.	ID=g19370.t1.intron1;Parent=g19370.t1
HiC_scaffold_9	gmst	intron	24534235	24540679	73.245112	+	0	ID=g19370.t2.intron1;Parent=g19370.t2
HiC_scaffold_9	AUGUSTUS	exon	24540680	24540742	.	+	.	ID=g19370.t1.exon2;Parent=g19370.t1
HiC_scaffold_9	AUGUSTUS	CDS	24540680	24540742	1.0	+	1	ID=g19370.t1.CDS2;Parent=g19370.t1
HiC_scaffold_9	gmst	CDS	24540680	24540742	73.245112	+	1	ID=g19370.t2.CDS2;Parent=g19370.t2
HiC_scaffold_9	gmst	exon	24540680	24540742	73.245112	+	1	ID=g19370.t2.exon2;Parent=g19370.t2
HiC_scaffold_9	AUGUSTUS	intron	24540743	24542902	1.0	+	.	ID=g19370.t1.intron2;Parent=g19370.t1
HiC_scaffold_9	gmst	intron	24540743	24542902	73.245112	+	0	ID=g19370.t2.intron2;Parent=g19370.t2
HiC_scaffold_9	AUGUSTUS	exon	24542903	24543101	.	+	.	ID=g19370.t1.exon3;Parent=g19370.t1
HiC_scaffold_9	AUGUSTUS	CDS	24542903	24543101	1.0	+	1	ID=g19370.t1.CDS3;Parent=g19370.t1
HiC_scaffold_9	gmst	CDS	24542903	24543101	73.245112	+	1	ID=g19370.t2.CDS3;Parent=g19370.t2
HiC_scaffold_9	gmst	exon	24542903	24543101	73.245112	+	1	ID=g19370.t2.exon3;Parent=g19370.t2
HiC_scaffold_9	AUGUSTUS	intron	24543102	24547488	1.0	+	.	ID=g19370.t1.intron3;Parent=g19370.t1
HiC_scaffold_9	gmst	intron	24543102	24547488	73.245112	+	0	ID=g19370.t2.intron3;Parent=g19370.t2
HiC_scaffold_9	AUGUSTUS	exon	24547489	24547752	.	+	.	ID=g19370.t1.exon4;Parent=g19370.t1
HiC_scaffold_9	AUGUSTUS	CDS	24547489	24547752	1.0	+	0	ID=g19370.t1.CDS4;Parent=g19370.t1
HiC_scaffold_9	gmst	CDS	24547489	24547752	73.245112	+	0	ID=g19370.t2.CDS4;Parent=g19370.t2
HiC_scaffold_9	gmst	exon	24547489	24547752	73.245112	+	0	ID=g19370.t2.exon4;Parent=g19370.t2
HiC_scaffold_9	AUGUSTUS	stop_codon	24547750	24547752	.	+	0	ID=g19370.t1.stop1;Parent=g19370.t1
HiC_scaffold_9	gmst	stop_codon	24547750	24547752	73.245112	+	0	ID=g19370.t2.stop1;Parent=g19370.t2
HiC_scaffold_9	AUGUSTUS	start_codon	24561108	24561110	.	+	0	ID=g19371.t1.start1;Parent=g19371.t1
HiC_scaffold_9	AUGUSTUS	exon	24561108	24561359	.	+	.	ID=g19371.t1.exon1;Parent=g19371.t1
HiC_scaffold_9	AUGUSTUS	CDS	24561108	24561359	1.0	+	0	ID=g19371.t1.CDS1;Parent=g19371.t1
HiC_scaffold_9	AUGUSTUS	gene	24561108	24570887	.	+	.	ID=g19371
HiC_scaffold_9	AUGUSTUS	mRNA	24561108	24570887	0.89	+	.	ID=g19371.t1;Parent=g19371;em_target=9707.XP_004393120.1;em_score=927.7;em_evalue=2.7e-282;em_tcov=.;em_OGs=KOG2577@1|root,KOG2577@2759|Eukaryota,394N8@33154|Opisthokonta,3BDJ6@33208|Metazoa,3D25Q@33213|Bilateria,487T2@7711|Chordata,48ZDS@7742|Vertebrata,3JEET@40674|Mammalia,3EQ1C@33554|Carnivora;em_COG_cat=K;em_desc=Transcription factor;em_max_annot_lvl=33208|Metazoa;em_Preferred_name=E2F1;em_KEGG_ko=ko:K17454;em_KEGG_Pathway=ko01522,ko04110,ko04137,ko04218,ko04934,ko05161,ko05165,ko05166,ko05167,ko05200,ko05206,ko05212,ko05214,ko05215,ko05218,ko05219,ko05220,ko05222,ko05223,ko05224,ko05225,ko05226,map01522,map04110,map04137,map04218,map04934,map05161,map05165,map05166,map05167,map05200,map05206,map05212,map05214,map05215,map05218,map05219,map05220,map05222,map05223,map05224,map05225,map05226;em_KEGG_Module=M00692;em_BRITE=ko00000,ko00001,ko00002,ko03000;em_PFAMs=E2F_CC-MB,E2F_TDP;em_GOs=GO:0000003,GO:0000075,GO:0000077,GO:0000082,GO:0000083,GO:0000122,GO:0000228,GO:0000278,GO:0000785,GO:0000790,GO:0000976,GO:0000981,GO:0000987,GO:0001047,GO:0001067,GO:0001101,GO:0001227,GO:0001666,GO:0003674,GO:0003676,GO:0003677,GO:0003690,GO:0003700,GO:0005488,GO:0005515,GO:0005575,GO:0005622,GO:0005623,GO:0005634,GO:0005654,GO:0005667,GO:0005694,GO:0005737,GO:0005813,GO:0005815,GO:0005856,GO:0006139,GO:0006351,GO:0006355,GO:0006357,GO:0006725,GO:0006807,GO:0006810,GO:0006839,GO:0006915,GO:0006950,GO:0006974,GO:0006977,GO:0006996,GO:0007005,GO:0007006,GO:0007049,GO:0007093,GO:0007154,GO:0007165,GO:0007275,GO:0007276,GO:0007283,GO:0007346,GO:0007399,GO:0007417,GO:0007420,GO:0008134,GO:0008150,GO:0008152,GO:0008219,GO:0008284,GO:0008285,GO:0008630,GO:0009058,GO:0009059,GO:0009410,GO:0009628,GO:0009719,GO:0009889,GO:0009890,GO:0009891,GO:0009892,GO:0009893,GO:0009894,GO:0009895,GO:0009966,GO:0009967,GO:0009987,GO:0010033,GO:0010467,GO:0010468,GO:0010556,GO:0010557,GO:0010558,GO:0010564,GO:0010604,GO:0010605,GO:0010608,GO:0010628,GO:0010629,GO:0010638,GO:0010646,GO:0010647,GO:0010821,GO:0010822,GO:0010941,GO:0010942,GO:0010948,GO:0012501,GO:0015630,GO:0016043,GO:0016070,GO:0018130,GO:0019219,GO:0019222,GO:0019438,GO:0019899,GO:0019900,GO:0019901,GO:0019953,GO:0022402,GO:0022414,GO:0023051,GO:0023052,GO:0023056,GO:0030330,GO:0030900,GO:0031323,GO:0031324,GO:0031325,GO:0031326,GO:0031327,GO:0031328,GO:0031329,GO:0031330,GO:0031570,GO:0031571,GO:0031974,GO:0031981,GO:0032501,GO:0032502,GO:0032504,GO:0032774,GO:0032879,GO:0032880,GO:0032991,GO:0033043,GO:0033554,GO:0033993,GO:0034641,GO:0034645,GO:0034654,GO:0035189,GO:0035556,GO:0036293,GO:0036294,GO:0042127,GO:0042221,GO:0042770,GO:0042981,GO:0043065,GO:0043067,GO:0043068,GO:0043170,GO:0043226,GO:0043227,GO:0043228,GO:0043229,GO:0043231,GO:0043232,GO:0043233,GO:0043276,GO:0043392,GO:0043487,GO:0043488,GO:0043489,GO:0043565,GO:0044092,GO:0044212,GO:0044237,GO:0044238,GO:0044249,GO:0044260,GO:0044271,GO:0044422,GO:0044424,GO:0044427,GO:0044428,GO:0044430,GO:0044446,GO:0044454,GO:0044464,GO:0044703,GO:0044770,GO:0044772,GO:0044773,GO:0044774,GO:0044783,GO:0044798,GO:0044819,GO:0044843,GO:0045595,GO:0045596,GO:0045598,GO:0045599,GO:0045786,GO:0045787,GO:0045892,GO:0045893,GO:0045930,GO:0045934,GO:0045935,GO:0045944,GO:0046483,GO:0046902,GO:0048145,GO:0048146,GO:0048232,GO:0048255,GO:0048513,GO:0048518,GO:0048519,GO:0048522,GO:0048523,GO:0048583,GO:0048584,GO:0048609,GO:0048731,GO:0048856,GO:0050789,GO:0050793,GO:0050794,GO:0050896,GO:0051049,GO:0051050,GO:0051093,GO:0051098,GO:0051100,GO:0051101,GO:0051128,GO:0051130,GO:0051171,GO:0051172,GO:0051173,GO:0051179,GO:0051234,GO:0051252,GO:0051253,GO:0051254,GO:0051704,GO:0051716,GO:0051726,GO:0060255,GO:0060322,GO:0060341,GO:0061013,GO:0061024,GO:0065007,GO:0065008,GO:0065009,GO:0070013,GO:0070201,GO:0070316,GO:0070317,GO:0070344,GO:0070345,GO:0070482,GO:0070542,GO:0070848,GO:0070887,GO:0071156,GO:0071158,GO:0071229,GO:0071310,GO:0071363,GO:0071396,GO:0071398,GO:0071453,GO:0071456,GO:0071466,GO:0071495,GO:0071704,GO:0071840,GO:0071930,GO:0072331,GO:0072332,GO:0072395,GO:0072401,GO:0072413,GO:0072422,GO:0072431,GO:0080090,GO:0090068,GO:0090304,GO:0090559,GO:0090575,GO:0097159,GO:0097190,GO:0097193,GO:0097659,GO:0140110,GO:1900739,GO:1900740,GO:1901028,GO:1901030,GO:1901360,GO:1901362,GO:1901363,GO:1901576,GO:1901700,GO:1901701,GO:1901987,GO:1901988,GO:1901990,GO:1901991,GO:1902369,GO:1902373,GO:1902400,GO:1902402,GO:1902403,GO:1902679,GO:1902680,GO:1902806,GO:1902807,GO:1903047,GO:1903311,GO:1903312,GO:1903506,GO:1903507,GO:1903508,GO:1903747,GO:1903749,GO:1903827,GO:1903829,GO:1904019,GO:1904951,GO:1905475,GO:1905477,GO:1990086,GO:1990089,GO:1990090,GO:1990837,GO:2000045,GO:2000112,GO:2000113,GO:2000134,GO:2001141,GO:2001233,GO:2001235
HiC_scaffold_9	AUGUSTUS	intron	24561360	24567297	1.0	+	.	ID=g19371.t1.intron1;Parent=g19371.t1
HiC_scaffold_9	AUGUSTUS	exon	24567298	24567388	.	+	.	ID=g19371.t1.exon2;Parent=g19371.t1
HiC_scaffold_9	AUGUSTUS	CDS	24567298	24567388	1.0	+	0	ID=g19371.t1.CDS2;Parent=g19371.t1
HiC_scaffold_9	AUGUSTUS	intron	24567389	24567760	1.0	+	.	ID=g19371.t1.intron2;Parent=g19371.t1
HiC_scaffold_9	AUGUSTUS	exon	24567761	24567980	.	+	.	ID=g19371.t1.exon3;Parent=g19371.t1
HiC_scaffold_9	AUGUSTUS	CDS	24567761	24567980	1.0	+	2	ID=g19371.t1.CDS3;Parent=g19371.t1
HiC_scaffold_9	AUGUSTUS	intron	24567981	24568826	1.0	+	.	ID=g19371.t1.intron3;Parent=g19371.t1
HiC_scaffold_9	AUGUSTUS	exon	24568827	24568979	.	+	.	ID=g19371.t1.exon4;Parent=g19371.t1
HiC_scaffold_9	AUGUSTUS	CDS	24568827	24568979	0.89	+	1	ID=g19371.t1.CDS4;Parent=g19371.t1
HiC_scaffold_9	AUGUSTUS	intron	24568980	24570072	0.89	+	.	ID=g19371.t1.intron4;Parent=g19371.t1
HiC_scaffold_9	AUGUSTUS	exon	24570073	24570187	.	+	.	ID=g19371.t1.exon5;Parent=g19371.t1
HiC_scaffold_9	AUGUSTUS	CDS	24570073	24570187	0.89	+	1	ID=g19371.t1.CDS5;Parent=g19371.t1
HiC_scaffold_9	AUGUSTUS	intron	24570188	24570281	1.0	+	.	ID=g19371.t1.intron5;Parent=g19371.t1
HiC_scaffold_9	AUGUSTUS	exon	24570282	24570504	.	+	.	ID=g19371.t1.exon6;Parent=g19371.t1
HiC_scaffold_9	AUGUSTUS	CDS	24570282	24570504	1.0	+	0	ID=g19371.t1.CDS6;Parent=g19371.t1
HiC_scaffold_9	AUGUSTUS	intron	24570505	24570639	1.0	+	.	ID=g19371.t1.intron6;Parent=g19371.t1
HiC_scaffold_9	AUGUSTUS	exon	24570640	24570887	.	+	.	ID=g19371.t1.exon7;Parent=g19371.t1
HiC_scaffold_9	AUGUSTUS	CDS	24570640	24570887	1.0	+	2	ID=g19371.t1.CDS7;Parent=g19371.t1
HiC_scaffold_9	AUGUSTUS	stop_codon	24570885	24570887	.	+	0	ID=g19371.t1.stop1;Parent=g19371.t1
HiC_scaffold_9	AUGUSTUS	start_codon	24573349	24573351	.	+	0	ID=g19372.t1.start1;Parent=g19372.t1
HiC_scaffold_9	AUGUSTUS	exon	24573349	24573465	.	+	.	ID=g19372.t1.exon1;Parent=g19372.t1
HiC_scaffold_9	AUGUSTUS	CDS	24573349	24573465	1.0	+	0	ID=g19372.t1.CDS1;Parent=g19372.t1
HiC_scaffold_9	AUGUSTUS	gene	24573349	24588549	.	+	.	ID=g19372
HiC_scaffold_9	AUGUSTUS	mRNA	24573349	24588549	1.0	+	.	ID=g19372.t1;Parent=g19372;em_target=9707.XP_004393118.1;em_score=770.8;em_evalue=5.5e-235;em_tcov=.;em_OGs=28Q39@1|root,2QWRY@2759|Eukaryota,38EI1@33154|Opisthokonta,3BB18@33208|Metazoa,3CYW5@33213|Bilateria,4809Y@7711|Chordata,48VX1@7742|Vertebrata,3JAZZ@40674|Mammalia,3ETNM@33554|Carnivora;em_COG_cat=T;em_desc=N-terminal EF-hand;em_max_annot_lvl=33208|Metazoa;em_Preferred_name=NECAB3;em_PFAMs=ABM,EF-hand_1,EF-hand_5;em_GOs=GO:0000137,GO:0002790,GO:0005575,GO:0005622,GO:0005623,GO:0005634,GO:0005737,GO:0005783,GO:0005789,GO:0005794,GO:0005795,GO:0006807,GO:0006810,GO:0008104,GO:0008150,GO:0008152,GO:0009306,GO:0009889,GO:0009987,GO:0010556,GO:0010559,GO:0012505,GO:0015031,GO:0015833,GO:0016020,GO:0019222,GO:0019538,GO:0031323,GO:0031326,GO:0031984,GO:0031985,GO:0032940,GO:0033036,GO:0042175,GO:0042886,GO:0042984,GO:0043170,GO:0043226,GO:0043227,GO:0043229,GO:0043231,GO:0044238,GO:0044422,GO:0044424,GO:0044425,GO:0044431,GO:0044432,GO:0044444,GO:0044446,GO:0044464,GO:0045184,GO:0046903,GO:0050789,GO:0050794,GO:0051171,GO:0051179,GO:0051234,GO:0051246,GO:0060255,GO:0065007,GO:0071702,GO:0071704,GO:0071705,GO:0080090,GO:0098791,GO:0098827,GO:1901564,GO:1903018,GO:2000112
HiC_scaffold_9	AUGUSTUS	intron	24573466	24575374	1.0	+	.	ID=g19372.t1.intron1;Parent=g19372.t1
HiC_scaffold_9	AUGUSTUS	exon	24575375	24575399	.	+	.	ID=g19372.t1.exon2;Parent=g19372.t1
HiC_scaffold_9	AUGUSTUS	CDS	24575375	24575399	1.0	+	0	ID=g19372.t1.CDS2;Parent=g19372.t1
HiC_scaffold_9	AUGUSTUS	intron	24575400	24576837	1.0	+	.	ID=g19372.t1.intron2;Parent=g19372.t1
HiC_scaffold_9	AUGUSTUS	exon	24576838	24576946	.	+	.	ID=g19372.t1.exon3;Parent=g19372.t1
HiC_scaffold_9	AUGUSTUS	CDS	24576838	24576946	1.0	+	2	ID=g19372.t1.CDS3;Parent=g19372.t1
HiC_scaffold_9	AUGUSTUS	intron	24576947	24577936	1.0	+	.	ID=g19372.t1.intron3;Parent=g19372.t1
HiC_scaffold_9	AUGUSTUS	exon	24577937	24577962	.	+	.	ID=g19372.t1.exon4;Parent=g19372.t1
HiC_scaffold_9	AUGUSTUS	CDS	24577937	24577962	1.0	+	1	ID=g19372.t1.CDS4;Parent=g19372.t1
HiC_scaffold_9	AUGUSTUS	intron	24577963	24578173	1.0	+	.	ID=g19372.t1.intron4;Parent=g19372.t1
HiC_scaffold_9	AUGUSTUS	exon	24578174	24578271	.	+	.	ID=g19372.t1.exon5;Parent=g19372.t1
HiC_scaffold_9	AUGUSTUS	CDS	24578174	24578271	1.0	+	2	ID=g19372.t1.CDS5;Parent=g19372.t1
HiC_scaffold_9	AUGUSTUS	intron	24578272	24586071	1.0	+	.	ID=g19372.t1.intron5;Parent=g19372.t1
HiC_scaffold_9	AUGUSTUS	exon	24586072	24586208	.	+	.	ID=g19372.t1.exon6;Parent=g19372.t1
HiC_scaffold_9	AUGUSTUS	CDS	24586072	24586208	1.0	+	0	ID=g19372.t1.CDS6;Parent=g19372.t1
HiC_scaffold_9	AUGUSTUS	intron	24586209	24586472	1.0	+	.	ID=g19372.t1.intron6;Parent=g19372.t1
HiC_scaffold_9	AUGUSTUS	exon	24586473	24586597	.	+	.	ID=g19372.t1.exon7;Parent=g19372.t1
HiC_scaffold_9	AUGUSTUS	CDS	24586473	24586597	1.0	+	1	ID=g19372.t1.CDS7;Parent=g19372.t1
HiC_scaffold_9	AUGUSTUS	intron	24586598	24586756	1.0	+	.	ID=g19372.t1.intron7;Parent=g19372.t1
HiC_scaffold_9	AUGUSTUS	exon	24586757	24586836	.	+	.	ID=g19372.t1.exon8;Parent=g19372.t1
HiC_scaffold_9	AUGUSTUS	CDS	24586757	24586836	1.0	+	2	ID=g19372.t1.CDS8;Parent=g19372.t1
HiC_scaffold_9	AUGUSTUS	intron	24586837	24586940	1.0	+	.	ID=g19372.t1.intron8;Parent=g19372.t1
HiC_scaffold_9	AUGUSTUS	exon	24586941	24586994	.	+	.	ID=g19372.t1.exon9;Parent=g19372.t1
HiC_scaffold_9	AUGUSTUS	CDS	24586941	24586994	1.0	+	0	ID=g19372.t1.CDS9;Parent=g19372.t1
HiC_scaffold_9	AUGUSTUS	intron	24586995	24587500	1.0	+	.	ID=g19372.t1.intron9;Parent=g19372.t1
HiC_scaffold_9	AUGUSTUS	exon	24587501	24587613	.	+	.	ID=g19372.t1.exon10;Parent=g19372.t1
HiC_scaffold_9	AUGUSTUS	CDS	24587501	24587613	1.0	+	0	ID=g19372.t1.CDS10;Parent=g19372.t1
HiC_scaffold_9	AUGUSTUS	intron	24587614	24587790	1.0	+	.	ID=g19372.t1.intron10;Parent=g19372.t1
HiC_scaffold_9	AUGUSTUS	exon	24587791	24587868	.	+	.	ID=g19372.t1.exon11;Parent=g19372.t1
HiC_scaffold_9	AUGUSTUS	CDS	24587791	24587868	1.0	+	1	ID=g19372.t1.CDS11;Parent=g19372.t1
HiC_scaffold_9	AUGUSTUS	intron	24587869	24588339	1.0	+	.	ID=g19372.t1.intron11;Parent=g19372.t1
HiC_scaffold_9	AUGUSTUS	exon	24588340	24588431	.	+	.	ID=g19372.t1.exon12;Parent=g19372.t1
HiC_scaffold_9	AUGUSTUS	CDS	24588340	24588431	1.0	+	1	ID=g19372.t1.CDS12;Parent=g19372.t1
HiC_scaffold_9	AUGUSTUS	intron	24588432	24588520	1.0	+	.	ID=g19372.t1.intron12;Parent=g19372.t1
HiC_scaffold_9	AUGUSTUS	exon	24588521	24588549	.	+	.	ID=g19372.t1.exon13;Parent=g19372.t1
HiC_scaffold_9	AUGUSTUS	CDS	24588521	24588549	1.0	+	2	ID=g19372.t1.CDS13;Parent=g19372.t1
HiC_scaffold_9	AUGUSTUS	stop_codon	24588547	24588549	.	+	0	ID=g19372.t1.stop1;Parent=g19372.t1
HiC_scaffold_9	AUGUSTUS	stop_codon	24600559	24600561	.	-	0	ID=g19373.t1.stop1;Parent=g19373.t1
HiC_scaffold_9	AUGUSTUS	stop_codon	24600559	24600561	.	-	0	ID=g19373.t2.stop1;Parent=g19373.t2
HiC_scaffold_9	AUGUSTUS	exon	24600559	24600858	.	-	.	ID=g19373.t1.exon1;Parent=g19373.t1
HiC_scaffold_9	AUGUSTUS	exon	24600559	24600858	.	-	.	ID=g19373.t2.exon1;Parent=g19373.t2
HiC_scaffold_9	AUGUSTUS	CDS	24600559	24600858	1.0	-	0	ID=g19373.t1.CDS1;Parent=g19373.t1
HiC_scaffold_9	AUGUSTUS	CDS	24600559	24600858	1.0	-	0	ID=g19373.t2.CDS1;Parent=g19373.t2
HiC_scaffold_9	AUGUSTUS	gene	24600559	24758059	.	-	.	ID=g19373
HiC_scaffold_9	AUGUSTUS	mRNA	24600559	24758059	0.98	-	.	ID=g19373.t2;Parent=g19373;em_target=9668.ENSMPUP00000017720;em_score=1354.1;em_evalue=0.0;em_tcov=.;em_OGs=28KWJ@1|root,2QTD6@2759|Eukaryota,38FG0@33154|Opisthokonta,3BIDR@33208|Metazoa,3D4AY@33213|Bilateria,4853K@7711|Chordata,48VTW@7742|Vertebrata,3JF0G@40674|Mammalia,3EUQM@33554|Carnivora;em_COG_cat=K;em_desc=Core-binding factor, runt domain, alpha subunit 2;em_max_annot_lvl=33208|Metazoa;em_Preferred_name=CBFA2T2;em_PFAMs=NHR2,TAFH,zf-MYND;em_GOs=GO:0000122,GO:0000902,GO:0000904,GO:0002065,GO:0003674,GO:0003712,GO:0003714,GO:0005488,GO:0005575,GO:0005622,GO:0005623,GO:0005634,GO:0006355,GO:0006357,GO:0006928,GO:0006935,GO:0007275,GO:0007399,GO:0007409,GO:0007411,GO:0007423,GO:0008150,GO:0008270,GO:0008407,GO:0008593,GO:0009605,GO:0009653,GO:0009887,GO:0009888,GO:0009889,GO:0009890,GO:0009892,GO:0009966,GO:0009968,GO:0009987,GO:0010468,GO:0010556,GO:0010558,GO:0010605,GO:0010629,GO:0010646,GO:0010648,GO:0010720,GO:0010721,GO:0010975,GO:0010976,GO:0010977,GO:0016043,GO:0019219,GO:0019222,GO:0022008,GO:0022416,GO:0023051,GO:0023057,GO:0030030,GO:0030154,GO:0030182,GO:0030855,GO:0031175,GO:0031323,GO:0031324,GO:0031326,GO:0031327,GO:0031344,GO:0031345,GO:0031346,GO:0032501,GO:0032502,GO:0032989,GO:0032990,GO:0035295,GO:0040011,GO:0042221,GO:0042330,GO:0043167,GO:0043169,GO:0043226,GO:0043227,GO:0043229,GO:0043231,GO:0044424,GO:0044464,GO:0045595,GO:0045596,GO:0045597,GO:0045664,GO:0045665,GO:0045666,GO:0045746,GO:0045892,GO:0045934,GO:0046872,GO:0046914,GO:0048468,GO:0048513,GO:0048518,GO:0048519,GO:0048522,GO:0048523,GO:0048565,GO:0048583,GO:0048585,GO:0048666,GO:0048667,GO:0048699,GO:0048731,GO:0048812,GO:0048856,GO:0048858,GO:0048869,GO:0050767,GO:0050768,GO:0050769,GO:0050789,GO:0050793,GO:0050794,GO:0050896,GO:0051093,GO:0051094,GO:0051128,GO:0051129,GO:0051130,GO:0051171,GO:0051172,GO:0051239,GO:0051240,GO:0051241,GO:0051252,GO:0051253,GO:0051960,GO:0051961,GO:0051962,GO:0055123,GO:0060255,GO:0060284,GO:0060429,GO:0060575,GO:0061564,GO:0065007,GO:0071840,GO:0080090,GO:0097485,GO:0120035,GO:0120036,GO:0120039,GO:0140110,GO:1902679,GO:1903506,GO:1903507,GO:2000026,GO:2000112,GO:2000113,GO:2001141
HiC_scaffold_9	AUGUSTUS	mRNA	24600559	24758059	1.0	-	.	ID=g19373.t1;Parent=g19373;em_target=9668.ENSMPUP00000017720;em_score=1361.2;em_evalue=0.0;em_tcov=.;em_OGs=28KWJ@1|root,2QTD6@2759|Eukaryota,38FG0@33154|Opisthokonta,3BIDR@33208|Metazoa,3D4AY@33213|Bilateria,4853K@7711|Chordata,48VTW@7742|Vertebrata,3JF0G@40674|Mammalia,3EUQM@33554|Carnivora;em_COG_cat=K;em_desc=Core-binding factor, runt domain, alpha subunit 2;em_max_annot_lvl=33208|Metazoa;em_Preferred_name=CBFA2T2;em_PFAMs=NHR2,TAFH,zf-MYND;em_GOs=GO:0000122,GO:0000902,GO:0000904,GO:0002065,GO:0003674,GO:0003712,GO:0003714,GO:0005488,GO:0005575,GO:0005622,GO:0005623,GO:0005634,GO:0006355,GO:0006357,GO:0006928,GO:0006935,GO:0007275,GO:0007399,GO:0007409,GO:0007411,GO:0007423,GO:0008150,GO:0008270,GO:0008407,GO:0008593,GO:0009605,GO:0009653,GO:0009887,GO:0009888,GO:0009889,GO:0009890,GO:0009892,GO:0009966,GO:0009968,GO:0009987,GO:0010468,GO:0010556,GO:0010558,GO:0010605,GO:0010629,GO:0010646,GO:0010648,GO:0010720,GO:0010721,GO:0010975,GO:0010976,GO:0010977,GO:0016043,GO:0019219,GO:0019222,GO:0022008,GO:0022416,GO:0023051,GO:0023057,GO:0030030,GO:0030154,GO:0030182,GO:0030855,GO:0031175,GO:0031323,GO:0031324,GO:0031326,GO:0031327,GO:0031344,GO:0031345,GO:0031346,GO:0032501,GO:0032502,GO:0032989,GO:0032990,GO:0035295,GO:0040011,GO:0042221,GO:0042330,GO:0043167,GO:0043169,GO:0043226,GO:0043227,GO:0043229,GO:0043231,GO:0044424,GO:0044464,GO:0045595,GO:0045596,GO:0045597,GO:0045664,GO:0045665,GO:0045666,GO:0045746,GO:0045892,GO:0045934,GO:0046872,GO:0046914,GO:0048468,GO:0048513,GO:0048518,GO:0048519,GO:0048522,GO:0048523,GO:0048565,GO:0048583,GO:0048585,GO:0048666,GO:0048667,GO:0048699,GO:0048731,GO:0048812,GO:0048856,GO:0048858,GO:0048869,GO:0050767,GO:0050768,GO:0050769,GO:0050789,GO:0050793,GO:0050794,GO:0050896,GO:0051093,GO:0051094,GO:0051128,GO:0051129,GO:0051130,GO:0051171,GO:0051172,GO:0051239,GO:0051240,GO:0051241,GO:0051252,GO:0051253,GO:0051960,GO:0051961,GO:0051962,GO:0055123,GO:0060255,GO:0060284,GO:0060429,GO:0060575,GO:0061564,GO:0065007,GO:0071840,GO:0080090,GO:0097485,GO:0120035,GO:0120036,GO:0120039,GO:0140110,GO:1902679,GO:1903506,GO:1903507,GO:2000026,GO:2000112,GO:2000113,GO:2001141
HiC_scaffold_9	AUGUSTUS	intron	24600859	24605772	1.0	-	.	ID=g19373.t1.intron1;Parent=g19373.t1
HiC_scaffold_9	AUGUSTUS	intron	24600859	24605772	1.0	-	.	ID=g19373.t2.intron1;Parent=g19373.t2
HiC_scaffold_9	AUGUSTUS	exon	24605773	24605960	.	-	.	ID=g19373.t2.exon2;Parent=g19373.t2
HiC_scaffold_9	AUGUSTUS	CDS	24605773	24605960	0.98	-	2	ID=g19373.t2.CDS2;Parent=g19373.t2
HiC_scaffold_9	AUGUSTUS	exon	24605773	24605963	.	-	.	ID=g19373.t1.exon2;Parent=g19373.t1
HiC_scaffold_9	AUGUSTUS	CDS	24605773	24605963	1.0	-	2	ID=g19373.t1.CDS2;Parent=g19373.t1
HiC_scaffold_9	AUGUSTUS	intron	24605961	24609613	0.98	-	.	ID=g19373.t2.intron2;Parent=g19373.t2
HiC_scaffold_9	AUGUSTUS	intron	24605964	24609613	1.0	-	.	ID=g19373.t1.intron2;Parent=g19373.t1
HiC_scaffold_9	AUGUSTUS	exon	24609614	24609682	.	-	.	ID=g19373.t1.exon3;Parent=g19373.t1
HiC_scaffold_9	AUGUSTUS	exon	24609614	24609682	.	-	.	ID=g19373.t2.exon3;Parent=g19373.t2
HiC_scaffold_9	AUGUSTUS	CDS	24609614	24609682	1.0	-	2	ID=g19373.t1.CDS3;Parent=g19373.t1
HiC_scaffold_9	AUGUSTUS	CDS	24609614	24609682	1.0	-	2	ID=g19373.t2.CDS3;Parent=g19373.t2
HiC_scaffold_9	AUGUSTUS	intron	24609683	24619180	1.0	-	.	ID=g19373.t1.intron3;Parent=g19373.t1
HiC_scaffold_9	AUGUSTUS	intron	24609683	24619180	1.0	-	.	ID=g19373.t2.intron3;Parent=g19373.t2
HiC_scaffold_9	AUGUSTUS	exon	24619181	24619376	.	-	.	ID=g19373.t1.exon4;Parent=g19373.t1
HiC_scaffold_9	AUGUSTUS	exon	24619181	24619376	.	-	.	ID=g19373.t2.exon4;Parent=g19373.t2
HiC_scaffold_9	AUGUSTUS	CDS	24619181	24619376	1.0	-	0	ID=g19373.t1.CDS4;Parent=g19373.t1
HiC_scaffold_9	AUGUSTUS	CDS	24619181	24619376	1.0	-	0	ID=g19373.t2.CDS4;Parent=g19373.t2
HiC_scaffold_9	AUGUSTUS	intron	24619377	24620763	1.0	-	.	ID=g19373.t1.intron4;Parent=g19373.t1
HiC_scaffold_9	AUGUSTUS	intron	24619377	24620763	1.0	-	.	ID=g19373.t2.intron4;Parent=g19373.t2
HiC_scaffold_9	AUGUSTUS	exon	24620764	24620849	.	-	.	ID=g19373.t1.exon5;Parent=g19373.t1
HiC_scaffold_9	AUGUSTUS	exon	24620764	24620849	.	-	.	ID=g19373.t2.exon5;Parent=g19373.t2
HiC_scaffold_9	AUGUSTUS	CDS	24620764	24620849	1.0	-	2	ID=g19373.t1.CDS5;Parent=g19373.t1
HiC_scaffold_9	AUGUSTUS	CDS	24620764	24620849	1.0	-	2	ID=g19373.t2.CDS5;Parent=g19373.t2
HiC_scaffold_9	AUGUSTUS	intron	24620850	24623465	1.0	-	.	ID=g19373.t1.intron5;Parent=g19373.t1
HiC_scaffold_9	AUGUSTUS	intron	24620850	24623465	1.0	-	.	ID=g19373.t2.intron5;Parent=g19373.t2
HiC_scaffold_9	AUGUSTUS	exon	24623466	24623719	.	-	.	ID=g19373.t1.exon6;Parent=g19373.t1
HiC_scaffold_9	AUGUSTUS	exon	24623466	24623719	.	-	.	ID=g19373.t2.exon6;Parent=g19373.t2
HiC_scaffold_9	AUGUSTUS	CDS	24623466	24623719	1.0	-	1	ID=g19373.t1.CDS6;Parent=g19373.t1
HiC_scaffold_9	AUGUSTUS	CDS	24623466	24623719	1.0	-	1	ID=g19373.t2.CDS6;Parent=g19373.t2
HiC_scaffold_9	AUGUSTUS	intron	24623720	24624882	1.0	-	.	ID=g19373.t1.intron6;Parent=g19373.t1
HiC_scaffold_9	AUGUSTUS	intron	24623720	24624882	1.0	-	.	ID=g19373.t2.intron6;Parent=g19373.t2
HiC_scaffold_9	AUGUSTUS	exon	24624883	24625064	.	-	.	ID=g19373.t1.exon7;Parent=g19373.t1
HiC_scaffold_9	AUGUSTUS	exon	24624883	24625064	.	-	.	ID=g19373.t2.exon7;Parent=g19373.t2
HiC_scaffold_9	AUGUSTUS	CDS	24624883	24625064	1.0	-	0	ID=g19373.t1.CDS7;Parent=g19373.t1
HiC_scaffold_9	AUGUSTUS	CDS	24624883	24625064	1.0	-	0	ID=g19373.t2.CDS7;Parent=g19373.t2
HiC_scaffold_9	AUGUSTUS	intron	24625065	24630527	1.0	-	.	ID=g19373.t1.intron7;Parent=g19373.t1
HiC_scaffold_9	AUGUSTUS	intron	24625065	24630527	1.0	-	.	ID=g19373.t2.intron7;Parent=g19373.t2
HiC_scaffold_9	AUGUSTUS	exon	24630528	24630617	.	-	.	ID=g19373.t1.exon8;Parent=g19373.t1
HiC_scaffold_9	AUGUSTUS	exon	24630528	24630617	.	-	.	ID=g19373.t2.exon8;Parent=g19373.t2
HiC_scaffold_9	AUGUSTUS	CDS	24630528	24630617	1.0	-	0	ID=g19373.t1.CDS8;Parent=g19373.t1
HiC_scaffold_9	AUGUSTUS	CDS	24630528	24630617	1.0	-	0	ID=g19373.t2.CDS8;Parent=g19373.t2
HiC_scaffold_9	AUGUSTUS	intron	24630618	24643322	1.0	-	.	ID=g19373.t1.intron8;Parent=g19373.t1
HiC_scaffold_9	AUGUSTUS	intron	24630618	24643322	1.0	-	.	ID=g19373.t2.intron8;Parent=g19373.t2
HiC_scaffold_9	AUGUSTUS	exon	24643323	24643564	.	-	.	ID=g19373.t1.exon9;Parent=g19373.t1
HiC_scaffold_9	AUGUSTUS	exon	24643323	24643564	.	-	.	ID=g19373.t2.exon9;Parent=g19373.t2
HiC_scaffold_9	AUGUSTUS	CDS	24643323	24643564	1.0	-	2	ID=g19373.t1.CDS9;Parent=g19373.t1
HiC_scaffold_9	AUGUSTUS	CDS	24643323	24643564	1.0	-	2	ID=g19373.t2.CDS9;Parent=g19373.t2
HiC_scaffold_9	AUGUSTUS	intron	24643565	24647824	1.0	-	.	ID=g19373.t1.intron9;Parent=g19373.t1
HiC_scaffold_9	AUGUSTUS	intron	24643565	24647824	1.0	-	.	ID=g19373.t2.intron9;Parent=g19373.t2
HiC_scaffold_9	AUGUSTUS	exon	24647825	24647968	.	-	.	ID=g19373.t1.exon10;Parent=g19373.t1
HiC_scaffold_9	AUGUSTUS	exon	24647825	24647968	.	-	.	ID=g19373.t2.exon10;Parent=g19373.t2
HiC_scaffold_9	AUGUSTUS	CDS	24647825	24647968	1.0	-	2	ID=g19373.t1.CDS10;Parent=g19373.t1
HiC_scaffold_9	AUGUSTUS	CDS	24647825	24647968	1.0	-	2	ID=g19373.t2.CDS10;Parent=g19373.t2
HiC_scaffold_9	AUGUSTUS	intron	24647969	24758025	1.0	-	.	ID=g19373.t1.intron10;Parent=g19373.t1
HiC_scaffold_9	AUGUSTUS	intron	24647969	24758025	1.0	-	.	ID=g19373.t2.intron10;Parent=g19373.t2
HiC_scaffold_9	AUGUSTUS	exon	24758026	24758059	.	-	.	ID=g19373.t1.exon11;Parent=g19373.t1
HiC_scaffold_9	AUGUSTUS	exon	24758026	24758059	.	-	.	ID=g19373.t2.exon11;Parent=g19373.t2
HiC_scaffold_9	AUGUSTUS	CDS	24758026	24758059	1.0	-	0	ID=g19373.t1.CDS11;Parent=g19373.t1
HiC_scaffold_9	AUGUSTUS	CDS	24758026	24758059	1.0	-	0	ID=g19373.t2.CDS11;Parent=g19373.t2
HiC_scaffold_9	AUGUSTUS	start_codon	24758057	24758059	.	-	0	ID=g19373.t1.start1;Parent=g19373.t1
HiC_scaffold_9	AUGUSTUS	start_codon	24758057	24758059	.	-	0	ID=g19373.t2.start1;Parent=g19373.t2
HiC_scaffold_9	AUGUSTUS	start_codon	24810901	24810903	.	+	0	ID=g19374.t1.start1;Parent=g19374.t1
HiC_scaffold_9	AUGUSTUS	exon	24810901	24811210	.	+	.	ID=g19374.t1.exon1;Parent=g19374.t1
HiC_scaffold_9	AUGUSTUS	CDS	24810901	24811210	1.0	+	0	ID=g19374.t1.CDS1;Parent=g19374.t1
HiC_scaffold_9	AUGUSTUS	gene	24810901	24838104	.	+	.	ID=g19374
HiC_scaffold_9	AUGUSTUS	mRNA	24810901	24838104	1.0	+	.	ID=g19374.t1;Parent=g19374;em_target=9668.ENSMPUP00000017721;em_score=1111.0;em_evalue=0.0;em_tcov=.;em_OGs=KOG3551@1|root,KOG3551@2759|Eukaryota,38F0K@33154|Opisthokonta,3BA4X@33208|Metazoa,3CRWS@33213|Bilateria,483DG@7711|Chordata,4912C@7742|Vertebrata,3JFPC@40674|Mammalia,3EUSP@33554|Carnivora;em_COG_cat=T;em_desc=Syntrophin, alpha 1;em_max_annot_lvl=33208|Metazoa;em_Preferred_name=SNTA1;em_PFAMs=PDZ,PH;em_GOs=GO:0001508,GO:0002027,GO:0002028,GO:0003008,GO:0003012,GO:0003013,GO:0003015,GO:0003018,GO:0003116,GO:0003117,GO:0003674,GO:0005198,GO:0005215,GO:0005246,GO:0005277,GO:0005326,GO:0005488,GO:0005515,GO:0005575,GO:0005622,GO:0005623,GO:0005886,GO:0006810,GO:0006811,GO:0006812,GO:0006836,GO:0006855,GO:0006928,GO:0006936,GO:0006941,GO:0006996,GO:0007010,GO:0007154,GO:0007165,GO:0007528,GO:0008015,GO:0008016,GO:0008092,GO:0008150,GO:0008307,GO:0008324,GO:0008519,GO:0008582,GO:0009653,GO:0009892,GO:0009914,GO:0009987,GO:0010605,GO:0010817,GO:0010927,GO:0010959,GO:0015075,GO:0015101,GO:0015238,GO:0015695,GO:0015696,GO:0015870,GO:0015893,GO:0016010,GO:0016013,GO:0016020,GO:0016043,GO:0016247,GO:0019222,GO:0019229,GO:0019725,GO:0019899,GO:0019904,GO:0022607,GO:0022857,GO:0022898,GO:0023052,GO:0030029,GO:0030036,GO:0030048,GO:0030154,GO:0030165,GO:0030239,GO:0031032,GO:0031323,GO:0031324,GO:0031399,GO:0031400,GO:0031594,GO:0032268,GO:0032269,GO:0032409,GO:0032410,GO:0032412,GO:0032413,GO:0032501,GO:0032502,GO:0032879,GO:0032989,GO:0032991,GO:0034220,GO:0034762,GO:0034763,GO:0034765,GO:0034766,GO:0035150,GO:0035296,GO:0035556,GO:0040008,GO:0040011,GO:0040012,GO:0040013,GO:0040017,GO:0042221,GO:0042383,GO:0042391,GO:0042493,GO:0042592,GO:0042692,GO:0043058,GO:0043059,GO:0043269,GO:0043271,GO:0044057,GO:0044085,GO:0044087,GO:0044092,GO:0044325,GO:0044425,GO:0044456,GO:0044459,GO:0044464,GO:0045202,GO:0045211,GO:0045214,GO:0046662,GO:0046716,GO:0048468,GO:0048518,GO:0048519,GO:0048523,GO:0048638,GO:0048646,GO:0048856,GO:0048869,GO:0050789,GO:0050793,GO:0050794,GO:0050795,GO:0050803,GO:0050807,GO:0050808,GO:0050880,GO:0050896,GO:0050998,GO:0051049,GO:0051051,GO:0051117,GO:0051128,GO:0051146,GO:0051171,GO:0051172,GO:0051179,GO:0051234,GO:0051239,GO:0051246,GO:0051248,GO:0051716,GO:0051960,GO:0051963,GO:0055001,GO:0055002,GO:0055085,GO:0060047,GO:0060048,GO:0060249,GO:0060255,GO:0060306,GO:0060307,GO:0061061,GO:0065007,GO:0065008,GO:0065009,GO:0070252,GO:0070925,GO:0071702,GO:0071705,GO:0071840,GO:0071944,GO:0072488,GO:0080090,GO:0086001,GO:0086002,GO:0086003,GO:0086005,GO:0090066,GO:0090665,GO:0097060,GO:0097435,GO:0097746,GO:0098590,GO:0098655,GO:0098772,GO:0098794,GO:0098796,GO:0098797,GO:0099106,GO:0099623,GO:1901374,GO:1901375,GO:1902083,GO:1902305,GO:1903522,GO:1904062,GO:1904396,GO:2000026,GO:2000169,GO:2000241
HiC_scaffold_9	AUGUSTUS	intron	24811211	24814295	1.0	+	.	ID=g19374.t1.intron1;Parent=g19374.t1
HiC_scaffold_9	AUGUSTUS	exon	24814296	24814481	.	+	.	ID=g19374.t1.exon2;Parent=g19374.t1
HiC_scaffold_9	AUGUSTUS	CDS	24814296	24814481	1.0	+	2	ID=g19374.t1.CDS2;Parent=g19374.t1
HiC_scaffold_9	AUGUSTUS	intron	24814482	24830329	1.0	+	.	ID=g19374.t1.intron2;Parent=g19374.t1
HiC_scaffold_9	AUGUSTUS	exon	24830330	24830534	.	+	.	ID=g19374.t1.exon3;Parent=g19374.t1
HiC_scaffold_9	AUGUSTUS	CDS	24830330	24830534	1.0	+	2	ID=g19374.t1.CDS3;Parent=g19374.t1
HiC_scaffold_9	AUGUSTUS	intron	24830535	24833436	1.0	+	.	ID=g19374.t1.intron3;Parent=g19374.t1
HiC_scaffold_9	AUGUSTUS	exon	24833437	24833644	.	+	.	ID=g19374.t1.exon4;Parent=g19374.t1
HiC_scaffold_9	AUGUSTUS	CDS	24833437	24833644	1.0	+	1	ID=g19374.t1.CDS4;Parent=g19374.t1
HiC_scaffold_9	AUGUSTUS	intron	24833645	24833786	1.0	+	.	ID=g19374.t1.intron4;Parent=g19374.t1
HiC_scaffold_9	AUGUSTUS	exon	24833787	24833917	.	+	.	ID=g19374.t1.exon5;Parent=g19374.t1
HiC_scaffold_9	AUGUSTUS	CDS	24833787	24833917	1.0	+	0	ID=g19374.t1.CDS5;Parent=g19374.t1
HiC_scaffold_9	AUGUSTUS	intron	24833918	24836847	1.0	+	.	ID=g19374.t1.intron5;Parent=g19374.t1
HiC_scaffold_9	AUGUSTUS	exon	24836848	24837044	.	+	.	ID=g19374.t1.exon6;Parent=g19374.t1
HiC_scaffold_9	AUGUSTUS	CDS	24836848	24837044	1.0	+	1	ID=g19374.t1.CDS6;Parent=g19374.t1
HiC_scaffold_9	AUGUSTUS	intron	24837045	24837739	1.0	+	.	ID=g19374.t1.intron6;Parent=g19374.t1
HiC_scaffold_9	AUGUSTUS	exon	24837740	24837927	.	+	.	ID=g19374.t1.exon7;Parent=g19374.t1
HiC_scaffold_9	AUGUSTUS	CDS	24837740	24837927	1.0	+	2	ID=g19374.t1.CDS7;Parent=g19374.t1
HiC_scaffold_9	AUGUSTUS	intron	24837928	24838011	1.0	+	.	ID=g19374.t1.intron7;Parent=g19374.t1
HiC_scaffold_9	AUGUSTUS	exon	24838012	24838104	.	+	.	ID=g19374.t1.exon8;Parent=g19374.t1
HiC_scaffold_9	AUGUSTUS	CDS	24838012	24838104	1.0	+	0	ID=g19374.t1.CDS8;Parent=g19374.t1
HiC_scaffold_9	AUGUSTUS	stop_codon	24838102	24838104	.	+	0	ID=g19374.t1.stop1;Parent=g19374.t1
HiC_scaffold_9	AUGUSTUS	start_codon	24848614	24848616	.	+	0	ID=g19375.t1.start1;Parent=g19375.t1
HiC_scaffold_9	AUGUSTUS	exon	24848614	24848905	.	+	.	ID=g19375.t1.exon1;Parent=g19375.t1
HiC_scaffold_9	AUGUSTUS	CDS	24848614	24848905	0.98	+	0	ID=g19375.t1.CDS1;Parent=g19375.t1
HiC_scaffold_9	AUGUSTUS	gene	24848614	24880573	.	+	.	ID=g19375
HiC_scaffold_9	AUGUSTUS	mRNA	24848614	24880573	0.98	+	.	ID=g19375.t1;Parent=g19375;em_target=9707.XP_004393113.1;em_score=1284.5;em_evalue=0.0;em_tcov=.;em_OGs=COG0621@1|root,KOG2492@2759|Eukaryota,38E0X@33154|Opisthokonta,3BEN9@33208|Metazoa,3CXYH@33213|Bilateria,485R3@7711|Chordata,4956Z@7742|Vertebrata,3J2G5@40674|Mammalia,3ERAY@33554|Carnivora;em_COG_cat=T;em_desc=CDK5 regulatory subunit associated protein 1;em_max_annot_lvl=33208|Metazoa;em_Preferred_name=CDK5RAP1;em_PFAMs=Radical_SAM,TRAM,UPF0004;em_GOs=GO:0000079,GO:0000959,GO:0000963,GO:0001932,GO:0001933,GO:0003674,GO:0003824,GO:0005488,GO:0005515,GO:0005575,GO:0005622,GO:0005623,GO:0005737,GO:0005739,GO:0006139,GO:0006396,GO:0006399,GO:0006400,GO:0006417,GO:0006450,GO:0006469,GO:0006725,GO:0006807,GO:0007275,GO:0007399,GO:0007417,GO:0007420,GO:0008033,GO:0008150,GO:0008152,GO:0008283,GO:0009451,GO:0009889,GO:0009891,GO:0009892,GO:0009893,GO:0009987,GO:0010467,GO:0010468,GO:0010556,GO:0010557,GO:0010563,GO:0010604,GO:0010605,GO:0010608,GO:0010628,GO:0016070,GO:0016740,GO:0016782,GO:0019207,GO:0019220,GO:0019222,GO:0019887,GO:0019899,GO:0019900,GO:0019901,GO:0022008,GO:0030154,GO:0030234,GO:0031323,GO:0031324,GO:0031325,GO:0031326,GO:0031328,GO:0031399,GO:0031400,GO:0032268,GO:0032269,GO:0032270,GO:0032501,GO:0032502,GO:0033673,GO:0034248,GO:0034250,GO:0034470,GO:0034641,GO:0034660,GO:0035596,GO:0035597,GO:0035600,GO:0042325,GO:0042326,GO:0043086,GO:0043170,GO:0043226,GO:0043227,GO:0043229,GO:0043231,GO:0043412,GO:0043549,GO:0044092,GO:0044237,GO:0044238,GO:0044424,GO:0044444,GO:0044464,GO:0044877,GO:0045595,GO:0045664,GO:0045727,GO:0045736,GO:0045786,GO:0045859,GO:0045903,GO:0045936,GO:0046483,GO:0048513,GO:0048518,GO:0048519,GO:0048522,GO:0048523,GO:0048699,GO:0048731,GO:0048856,GO:0048869,GO:0050497,GO:0050767,GO:0050789,GO:0050790,GO:0050793,GO:0050794,GO:0051171,GO:0051172,GO:0051173,GO:0051174,GO:0051239,GO:0051246,GO:0051247,GO:0051248,GO:0051338,GO:0051348,GO:0051726,GO:0051960,GO:0060255,GO:0060284,GO:0060322,GO:0065007,GO:0065008,GO:0065009,GO:0070129,GO:0070131,GO:0070525,GO:0070900,GO:0071704,GO:0071900,GO:0071901,GO:0080090,GO:0090304,GO:0090646,GO:0098772,GO:0140053,GO:1900864,GO:1901360,GO:1904029,GO:1904030,GO:2000026,GO:2000112
HiC_scaffold_9	AUGUSTUS	intron	24848906	24851842	1.0	+	.	ID=g19375.t1.intron1;Parent=g19375.t1
HiC_scaffold_9	AUGUSTUS	exon	24851843	24851946	.	+	.	ID=g19375.t1.exon2;Parent=g19375.t1
HiC_scaffold_9	AUGUSTUS	CDS	24851843	24851946	1.0	+	2	ID=g19375.t1.CDS2;Parent=g19375.t1
HiC_scaffold_9	AUGUSTUS	intron	24851947	24852447	1.0	+	.	ID=g19375.t1.intron2;Parent=g19375.t1
HiC_scaffold_9	AUGUSTUS	exon	24852448	24852482	.	+	.	ID=g19375.t1.exon3;Parent=g19375.t1
HiC_scaffold_9	AUGUSTUS	CDS	24852448	24852482	1.0	+	0	ID=g19375.t1.CDS3;Parent=g19375.t1
HiC_scaffold_9	AUGUSTUS	intron	24852483	24853422	1.0	+	.	ID=g19375.t1.intron3;Parent=g19375.t1
HiC_scaffold_9	AUGUSTUS	exon	24853423	24853523	.	+	.	ID=g19375.t1.exon4;Parent=g19375.t1
HiC_scaffold_9	AUGUSTUS	CDS	24853423	24853523	1.0	+	1	ID=g19375.t1.CDS4;Parent=g19375.t1
HiC_scaffold_9	AUGUSTUS	intron	24853524	24855628	1.0	+	.	ID=g19375.t1.intron4;Parent=g19375.t1
HiC_scaffold_9	AUGUSTUS	exon	24855629	24855839	.	+	.	ID=g19375.t1.exon5;Parent=g19375.t1
HiC_scaffold_9	AUGUSTUS	CDS	24855629	24855839	1.0	+	2	ID=g19375.t1.CDS5;Parent=g19375.t1
HiC_scaffold_9	AUGUSTUS	intron	24855840	24856600	1.0	+	.	ID=g19375.t1.intron5;Parent=g19375.t1
HiC_scaffold_9	AUGUSTUS	exon	24856601	24856721	.	+	.	ID=g19375.t1.exon6;Parent=g19375.t1
HiC_scaffold_9	AUGUSTUS	CDS	24856601	24856721	1.0	+	1	ID=g19375.t1.CDS6;Parent=g19375.t1
HiC_scaffold_9	AUGUSTUS	intron	24856722	24859384	1.0	+	.	ID=g19375.t1.intron6;Parent=g19375.t1
HiC_scaffold_9	AUGUSTUS	exon	24859385	24859615	.	+	.	ID=g19375.t1.exon7;Parent=g19375.t1
HiC_scaffold_9	AUGUSTUS	CDS	24859385	24859615	1.0	+	0	ID=g19375.t1.CDS7;Parent=g19375.t1
HiC_scaffold_9	AUGUSTUS	intron	24859616	24862037	1.0	+	.	ID=g19375.t1.intron7;Parent=g19375.t1
HiC_scaffold_9	AUGUSTUS	exon	24862038	24862135	.	+	.	ID=g19375.t1.exon8;Parent=g19375.t1
HiC_scaffold_9	AUGUSTUS	CDS	24862038	24862135	1.0	+	0	ID=g19375.t1.CDS8;Parent=g19375.t1
HiC_scaffold_9	AUGUSTUS	intron	24862136	24863485	1.0	+	.	ID=g19375.t1.intron8;Parent=g19375.t1
HiC_scaffold_9	AUGUSTUS	exon	24863486	24863541	.	+	.	ID=g19375.t1.exon9;Parent=g19375.t1
HiC_scaffold_9	AUGUSTUS	CDS	24863486	24863541	1.0	+	1	ID=g19375.t1.CDS9;Parent=g19375.t1
HiC_scaffold_9	AUGUSTUS	intron	24863542	24865437	1.0	+	.	ID=g19375.t1.intron9;Parent=g19375.t1
HiC_scaffold_9	AUGUSTUS	exon	24865438	24865568	.	+	.	ID=g19375.t1.exon10;Parent=g19375.t1
HiC_scaffold_9	AUGUSTUS	CDS	24865438	24865568	1.0	+	2	ID=g19375.t1.CDS10;Parent=g19375.t1
HiC_scaffold_9	AUGUSTUS	intron	24865569	24867821	1.0	+	.	ID=g19375.t1.intron10;Parent=g19375.t1
HiC_scaffold_9	AUGUSTUS	exon	24867822	24867971	.	+	.	ID=g19375.t1.exon11;Parent=g19375.t1
HiC_scaffold_9	AUGUSTUS	CDS	24867822	24867971	1.0	+	0	ID=g19375.t1.CDS11;Parent=g19375.t1
HiC_scaffold_9	AUGUSTUS	intron	24867972	24875399	1.0	+	.	ID=g19375.t1.intron11;Parent=g19375.t1
HiC_scaffold_9	AUGUSTUS	exon	24875400	24875540	.	+	.	ID=g19375.t1.exon12;Parent=g19375.t1
HiC_scaffold_9	AUGUSTUS	CDS	24875400	24875540	1.0	+	0	ID=g19375.t1.CDS12;Parent=g19375.t1
HiC_scaffold_9	AUGUSTUS	intron	24875541	24880492	1.0	+	.	ID=g19375.t1.intron12;Parent=g19375.t1
HiC_scaffold_9	AUGUSTUS	exon	24880493	24880573	.	+	.	ID=g19375.t1.exon13;Parent=g19375.t1
HiC_scaffold_9	AUGUSTUS	CDS	24880493	24880573	1.0	+	0	ID=g19375.t1.CDS13;Parent=g19375.t1
HiC_scaffold_9	AUGUSTUS	stop_codon	24880571	24880573	.	+	0	ID=g19375.t1.stop1;Parent=g19375.t1
HiC_scaffold_9	AUGUSTUS	stop_codon	24891241	24891243	.	-	0	ID=g19376.t1.stop1;Parent=g19376.t1
HiC_scaffold_9	AUGUSTUS	exon	24891241	24891264	.	-	.	ID=g19376.t1.exon1;Parent=g19376.t1
HiC_scaffold_9	AUGUSTUS	CDS	24891241	24891264	1.0	-	0	ID=g19376.t1.CDS1;Parent=g19376.t1
HiC_scaffold_9	AUGUSTUS	gene	24891241	24905143	.	-	.	ID=g19376
HiC_scaffold_9	AUGUSTUS	mRNA	24891241	24905143	1.0	-	.	ID=g19376.t1;Parent=g19376;em_target=29073.XP_008701424.1;em_score=1045.4;em_evalue=0.0;em_tcov=.;em_OGs=2FJ96@1|root,2TKQD@2759|Eukaryota,38GVR@33154|Opisthokonta,3BNCG@33208|Metazoa,3CRQX@33213|Bilateria,483K4@7711|Chordata,496KJ@7742|Vertebrata,3J2M7@40674|Mammalia,3ESH1@33554|Carnivora;em_COG_cat=S;em_desc=Vomeromodulin-like;em_max_annot_lvl=33208|Metazoa;em_Preferred_name=Bpifb9a;em_PFAMs=LBP_BPI_CETP;em_GOs=
HiC_scaffold_9	AUGUSTUS	intron	24891265	24892530	1.0	-	.	ID=g19376.t1.intron1;Parent=g19376.t1
HiC_scaffold_9	AUGUSTUS	exon	24892531	24892610	.	-	.	ID=g19376.t1.exon2;Parent=g19376.t1
HiC_scaffold_9	AUGUSTUS	CDS	24892531	24892610	1.0	-	2	ID=g19376.t1.CDS2;Parent=g19376.t1
HiC_scaffold_9	AUGUSTUS	intron	24892611	24893359	1.0	-	.	ID=g19376.t1.intron2;Parent=g19376.t1
HiC_scaffold_9	AUGUSTUS	exon	24893360	24893420	.	-	.	ID=g19376.t1.exon3;Parent=g19376.t1
HiC_scaffold_9	AUGUSTUS	CDS	24893360	24893420	1.0	-	0	ID=g19376.t1.CDS3;Parent=g19376.t1
HiC_scaffold_9	AUGUSTUS	intron	24893421	24894998	1.0	-	.	ID=g19376.t1.intron3;Parent=g19376.t1
HiC_scaffold_9	AUGUSTUS	exon	24894999	24895029	.	-	.	ID=g19376.t1.exon4;Parent=g19376.t1
HiC_scaffold_9	AUGUSTUS	CDS	24894999	24895029	1.0	-	1	ID=g19376.t1.CDS4;Parent=g19376.t1
HiC_scaffold_9	AUGUSTUS	intron	24895030	24895274	1.0	-	.	ID=g19376.t1.intron4;Parent=g19376.t1
HiC_scaffold_9	AUGUSTUS	exon	24895275	24895342	.	-	.	ID=g19376.t1.exon5;Parent=g19376.t1
HiC_scaffold_9	AUGUSTUS	CDS	24895275	24895342	1.0	-	0	ID=g19376.t1.CDS5;Parent=g19376.t1
HiC_scaffold_9	AUGUSTUS	intron	24895343	24895669	1.0	-	.	ID=g19376.t1.intron5;Parent=g19376.t1
HiC_scaffold_9	AUGUSTUS	exon	24895670	24895792	.	-	.	ID=g19376.t1.exon6;Parent=g19376.t1
HiC_scaffold_9	AUGUSTUS	CDS	24895670	24895792	1.0	-	0	ID=g19376.t1.CDS6;Parent=g19376.t1
HiC_scaffold_9	AUGUSTUS	intron	24895793	24896629	1.0	-	.	ID=g19376.t1.intron6;Parent=g19376.t1
HiC_scaffold_9	AUGUSTUS	exon	24896630	24896776	.	-	.	ID=g19376.t1.exon7;Parent=g19376.t1
HiC_scaffold_9	AUGUSTUS	CDS	24896630	24896776	1.0	-	0	ID=g19376.t1.CDS7;Parent=g19376.t1
HiC_scaffold_9	AUGUSTUS	intron	24896777	24897151	1.0	-	.	ID=g19376.t1.intron7;Parent=g19376.t1
HiC_scaffold_9	AUGUSTUS	exon	24897152	24897222	.	-	.	ID=g19376.t1.exon8;Parent=g19376.t1
HiC_scaffold_9	AUGUSTUS	CDS	24897152	24897222	1.0	-	2	ID=g19376.t1.CDS8;Parent=g19376.t1
HiC_scaffold_9	AUGUSTUS	intron	24897223	24897927	1.0	-	.	ID=g19376.t1.intron8;Parent=g19376.t1
HiC_scaffold_9	AUGUSTUS	exon	24897928	24897985	.	-	.	ID=g19376.t1.exon9;Parent=g19376.t1
HiC_scaffold_9	AUGUSTUS	CDS	24897928	24897985	1.0	-	0	ID=g19376.t1.CDS9;Parent=g19376.t1
HiC_scaffold_9	AUGUSTUS	intron	24897986	24898318	1.0	-	.	ID=g19376.t1.intron9;Parent=g19376.t1
HiC_scaffold_9	AUGUSTUS	exon	24898319	24898409	.	-	.	ID=g19376.t1.exon10;Parent=g19376.t1
HiC_scaffold_9	AUGUSTUS	CDS	24898319	24898409	1.0	-	1	ID=g19376.t1.CDS10;Parent=g19376.t1
HiC_scaffold_9	AUGUSTUS	intron	24898410	24899300	1.0	-	.	ID=g19376.t1.intron10;Parent=g19376.t1
HiC_scaffold_9	AUGUSTUS	exon	24899301	24899456	.	-	.	ID=g19376.t1.exon11;Parent=g19376.t1
HiC_scaffold_9	AUGUSTUS	CDS	24899301	24899456	1.0	-	1	ID=g19376.t1.CDS11;Parent=g19376.t1
HiC_scaffold_9	AUGUSTUS	intron	24899457	24901136	1.0	-	.	ID=g19376.t1.intron11;Parent=g19376.t1
HiC_scaffold_9	AUGUSTUS	exon	24901137	24901238	.	-	.	ID=g19376.t1.exon12;Parent=g19376.t1
HiC_scaffold_9	AUGUSTUS	CDS	24901137	24901238	1.0	-	1	ID=g19376.t1.CDS12;Parent=g19376.t1
HiC_scaffold_9	AUGUSTUS	intron	24901239	24901564	1.0	-	.	ID=g19376.t1.intron12;Parent=g19376.t1
HiC_scaffold_9	AUGUSTUS	exon	24901565	24902048	.	-	.	ID=g19376.t1.exon13;Parent=g19376.t1
HiC_scaffold_9	AUGUSTUS	CDS	24901565	24902048	1.0	-	2	ID=g19376.t1.CDS13;Parent=g19376.t1
HiC_scaffold_9	AUGUSTUS	intron	24902049	24904878	1.0	-	.	ID=g19376.t1.intron13;Parent=g19376.t1
HiC_scaffold_9	AUGUSTUS	exon	24904879	24905143	.	-	.	ID=g19376.t1.exon14;Parent=g19376.t1
HiC_scaffold_9	AUGUSTUS	CDS	24904879	24905143	1.0	-	0	ID=g19376.t1.CDS14;Parent=g19376.t1
HiC_scaffold_9	AUGUSTUS	start_codon	24905141	24905143	.	-	0	ID=g19376.t1.start1;Parent=g19376.t1
HiC_scaffold_9	AUGUSTUS	stop_codon	24914263	24914265	.	-	0	ID=g19377.t1.stop1;Parent=g19377.t1
HiC_scaffold_9	AUGUSTUS	exon	24914263	24914295	.	-	.	ID=g19377.t1.exon1;Parent=g19377.t1
HiC_scaffold_9	AUGUSTUS	CDS	24914263	24914295	1.0	-	0	ID=g19377.t1.CDS1;Parent=g19377.t1
HiC_scaffold_9	AUGUSTUS	gene	24914263	24932896	.	-	.	ID=g19377
HiC_scaffold_9	AUGUSTUS	mRNA	24914263	24932896	0.93	-	.	ID=g19377.t1;Parent=g19377;em_target=9612.ENSCAFP00000010978;em_score=917.7;em_evalue=2.2e-279;em_tcov=.;em_OGs=2CUMP@1|root,2RN4I@2759|Eukaryota,39X66@33154|Opisthokonta,3BJKC@33208|Metazoa,3D0WV@33213|Bilateria,487TC@7711|Chordata,48Z0E@7742|Vertebrata,3J3FT@40674|Mammalia,3EKCR@33554|Carnivora;em_COG_cat=S;em_desc=LBP / BPI / CETP family, N-terminal domain;em_max_annot_lvl=33208|Metazoa;em_PFAMs=LBP_BPI_CETP;em_Preferred_name=Bpifb5
HiC_scaffold_9	AUGUSTUS	intron	24914296	24916489	1.0	-	.	ID=g19377.t1.intron1;Parent=g19377.t1
HiC_scaffold_9	AUGUSTUS	exon	24916490	24916569	.	-	.	ID=g19377.t1.exon2;Parent=g19377.t1
HiC_scaffold_9	AUGUSTUS	CDS	24916490	24916569	1.0	-	2	ID=g19377.t1.CDS2;Parent=g19377.t1
HiC_scaffold_9	AUGUSTUS	intron	24916570	24919090	1.0	-	.	ID=g19377.t1.intron2;Parent=g19377.t1
HiC_scaffold_9	AUGUSTUS	exon	24919091	24919154	.	-	.	ID=g19377.t1.exon3;Parent=g19377.t1
HiC_scaffold_9	AUGUSTUS	CDS	24919091	24919154	1.0	-	0	ID=g19377.t1.CDS3;Parent=g19377.t1
HiC_scaffold_9	AUGUSTUS	intron	24919155	24920977	1.0	-	.	ID=g19377.t1.intron3;Parent=g19377.t1
HiC_scaffold_9	AUGUSTUS	exon	24920978	24921023	.	-	.	ID=g19377.t1.exon4;Parent=g19377.t1
HiC_scaffold_9	AUGUSTUS	CDS	24920978	24921023	1.0	-	1	ID=g19377.t1.CDS4;Parent=g19377.t1
HiC_scaffold_9	AUGUSTUS	intron	24921024	24921247	1.0	-	.	ID=g19377.t1.intron4;Parent=g19377.t1
HiC_scaffold_9	AUGUSTUS	exon	24921248	24921315	.	-	.	ID=g19377.t1.exon5;Parent=g19377.t1
HiC_scaffold_9	AUGUSTUS	CDS	24921248	24921315	1.0	-	0	ID=g19377.t1.CDS5;Parent=g19377.t1
HiC_scaffold_9	AUGUSTUS	intron	24921316	24922505	1.0	-	.	ID=g19377.t1.intron5;Parent=g19377.t1
HiC_scaffold_9	AUGUSTUS	exon	24922506	24922658	.	-	.	ID=g19377.t1.exon6;Parent=g19377.t1
HiC_scaffold_9	AUGUSTUS	CDS	24922506	24922658	1.0	-	0	ID=g19377.t1.CDS6;Parent=g19377.t1
HiC_scaffold_9	AUGUSTUS	intron	24922659	24923613	1.0	-	.	ID=g19377.t1.intron6;Parent=g19377.t1
HiC_scaffold_9	AUGUSTUS	exon	24923614	24923667	.	-	.	ID=g19377.t1.exon7;Parent=g19377.t1
HiC_scaffold_9	AUGUSTUS	CDS	24923614	24923667	1.0	-	0	ID=g19377.t1.CDS7;Parent=g19377.t1
HiC_scaffold_9	AUGUSTUS	intron	24923668	24926168	1.0	-	.	ID=g19377.t1.intron7;Parent=g19377.t1
HiC_scaffold_9	AUGUSTUS	exon	24926169	24926351	.	-	.	ID=g19377.t1.exon8;Parent=g19377.t1
HiC_scaffold_9	AUGUSTUS	CDS	24926169	24926351	1.0	-	0	ID=g19377.t1.CDS8;Parent=g19377.t1
HiC_scaffold_9	AUGUSTUS	intron	24926352	24927201	1.0	-	.	ID=g19377.t1.intron8;Parent=g19377.t1
HiC_scaffold_9	AUGUSTUS	exon	24927202	24927287	.	-	.	ID=g19377.t1.exon9;Parent=g19377.t1
HiC_scaffold_9	AUGUSTUS	CDS	24927202	24927287	1.0	-	2	ID=g19377.t1.CDS9;Parent=g19377.t1
HiC_scaffold_9	AUGUSTUS	intron	24927288	24927724	1.0	-	.	ID=g19377.t1.intron9;Parent=g19377.t1
HiC_scaffold_9	AUGUSTUS	exon	24927725	24927788	.	-	.	ID=g19377.t1.exon10;Parent=g19377.t1
HiC_scaffold_9	AUGUSTUS	CDS	24927725	24927788	1.0	-	0	ID=g19377.t1.CDS10;Parent=g19377.t1
HiC_scaffold_9	AUGUSTUS	intron	24927789	24927885	1.0	-	.	ID=g19377.t1.intron10;Parent=g19377.t1
HiC_scaffold_9	AUGUSTUS	exon	24927886	24927970	.	-	.	ID=g19377.t1.exon11;Parent=g19377.t1
HiC_scaffold_9	AUGUSTUS	CDS	24927886	24927970	1.0	-	1	ID=g19377.t1.CDS11;Parent=g19377.t1
HiC_scaffold_9	AUGUSTUS	intron	24927971	24928775	1.0	-	.	ID=g19377.t1.intron11;Parent=g19377.t1
HiC_scaffold_9	AUGUSTUS	exon	24928776	24928907	.	-	.	ID=g19377.t1.exon12;Parent=g19377.t1
HiC_scaffold_9	AUGUSTUS	CDS	24928776	24928907	1.0	-	1	ID=g19377.t1.CDS12;Parent=g19377.t1
HiC_scaffold_9	AUGUSTUS	intron	24928908	24929860	1.0	-	.	ID=g19377.t1.intron12;Parent=g19377.t1
HiC_scaffold_9	AUGUSTUS	exon	24929861	24929965	.	-	.	ID=g19377.t1.exon13;Parent=g19377.t1
HiC_scaffold_9	AUGUSTUS	CDS	24929861	24929965	1.0	-	1	ID=g19377.t1.CDS13;Parent=g19377.t1
HiC_scaffold_9	AUGUSTUS	intron	24929966	24931474	1.0	-	.	ID=g19377.t1.intron13;Parent=g19377.t1
HiC_scaffold_9	AUGUSTUS	exon	24931475	24931691	.	-	.	ID=g19377.t1.exon14;Parent=g19377.t1
HiC_scaffold_9	AUGUSTUS	CDS	24931475	24931691	1.0	-	2	ID=g19377.t1.CDS14;Parent=g19377.t1
HiC_scaffold_9	AUGUSTUS	intron	24931692	24932787	1.0	-	.	ID=g19377.t1.intron14;Parent=g19377.t1
HiC_scaffold_9	AUGUSTUS	exon	24932788	24932896	.	-	.	ID=g19377.t1.exon15;Parent=g19377.t1
HiC_scaffold_9	AUGUSTUS	CDS	24932788	24932896	0.93	-	0	ID=g19377.t1.CDS15;Parent=g19377.t1
HiC_scaffold_9	AUGUSTUS	start_codon	24932894	24932896	.	-	0	ID=g19377.t1.start1;Parent=g19377.t1
HiC_scaffold_9	AUGUSTUS	stop_codon	24937129	24937131	.	-	0	ID=g19378.t1.stop1;Parent=g19378.t1
HiC_scaffold_9	AUGUSTUS	exon	24937129	24937161	.	-	.	ID=g19378.t1.exon1;Parent=g19378.t1
HiC_scaffold_9	AUGUSTUS	CDS	24937129	24937161	1.0	-	0	ID=g19378.t1.CDS1;Parent=g19378.t1
HiC_scaffold_9	AUGUSTUS	gene	24937129	24954674	.	-	.	ID=g19378
HiC_scaffold_9	AUGUSTUS	mRNA	24937129	24954674	1.0	-	.	ID=g19378.t1;Parent=g19378;em_target=9707.XP_004393248.1;em_score=885.5;em_evalue=2.1e-269;em_tcov=.;em_OGs=KOG4160@1|root,KOG4160@2759|Eukaryota,39SSP@33154|Opisthokonta,3BBW8@33208|Metazoa,3D4BY@33213|Bilateria,486UR@7711|Chordata,493IR@7742|Vertebrata,3J7TI@40674|Mammalia,3EN3T@33554|Carnivora;em_COG_cat=V;em_desc=family B, member 1;em_max_annot_lvl=33208|Metazoa;em_Preferred_name=BPIFB1;em_PFAMs=LBP_BPI_CETP,LBP_BPI_CETP_C;em_GOs=GO:0002227,GO:0002251,GO:0002376,GO:0002385,GO:0002682,GO:0002683,GO:0005575,GO:0005576,GO:0006950,GO:0006952,GO:0006955,GO:0006959,GO:0008150,GO:0009605,GO:0009607,GO:0009966,GO:0009968,GO:0010646,GO:0010648,GO:0019730,GO:0023051,GO:0023057,GO:0031347,GO:0034121,GO:0034122,GO:0034143,GO:0034144,GO:0043207,GO:0045087,GO:0045088,GO:0048519,GO:0048523,GO:0048583,GO:0048585,GO:0050776,GO:0050789,GO:0050794,GO:0050896,GO:0051704,GO:0051707,GO:0065007,GO:0080134
HiC_scaffold_9	AUGUSTUS	intron	24937162	24939352	1.0	-	.	ID=g19378.t1.intron1;Parent=g19378.t1
HiC_scaffold_9	AUGUSTUS	exon	24939353	24939429	.	-	.	ID=g19378.t1.exon2;Parent=g19378.t1
HiC_scaffold_9	AUGUSTUS	CDS	24939353	24939429	1.0	-	2	ID=g19378.t1.CDS2;Parent=g19378.t1
HiC_scaffold_9	AUGUSTUS	intron	24939430	24940340	1.0	-	.	ID=g19378.t1.intron2;Parent=g19378.t1
HiC_scaffold_9	AUGUSTUS	exon	24940341	24940404	.	-	.	ID=g19378.t1.exon3;Parent=g19378.t1
HiC_scaffold_9	AUGUSTUS	CDS	24940341	24940404	1.0	-	0	ID=g19378.t1.CDS3;Parent=g19378.t1
HiC_scaffold_9	AUGUSTUS	intron	24940405	24941255	1.0	-	.	ID=g19378.t1.intron3;Parent=g19378.t1
HiC_scaffold_9	AUGUSTUS	exon	24941256	24941301	.	-	.	ID=g19378.t1.exon4;Parent=g19378.t1
HiC_scaffold_9	AUGUSTUS	CDS	24941256	24941301	1.0	-	1	ID=g19378.t1.CDS4;Parent=g19378.t1
HiC_scaffold_9	AUGUSTUS	intron	24941302	24941840	1.0	-	.	ID=g19378.t1.intron4;Parent=g19378.t1
HiC_scaffold_9	AUGUSTUS	exon	24941841	24941908	.	-	.	ID=g19378.t1.exon5;Parent=g19378.t1
HiC_scaffold_9	AUGUSTUS	CDS	24941841	24941908	1.0	-	0	ID=g19378.t1.CDS5;Parent=g19378.t1
HiC_scaffold_9	AUGUSTUS	intron	24941909	24942345	1.0	-	.	ID=g19378.t1.intron5;Parent=g19378.t1
HiC_scaffold_9	AUGUSTUS	exon	24942346	24942504	.	-	.	ID=g19378.t1.exon6;Parent=g19378.t1
HiC_scaffold_9	AUGUSTUS	CDS	24942346	24942504	1.0	-	0	ID=g19378.t1.CDS6;Parent=g19378.t1
HiC_scaffold_9	AUGUSTUS	intron	24942505	24942990	1.0	-	.	ID=g19378.t1.intron6;Parent=g19378.t1
HiC_scaffold_9	AUGUSTUS	exon	24942991	24943044	.	-	.	ID=g19378.t1.exon7;Parent=g19378.t1
HiC_scaffold_9	AUGUSTUS	CDS	24942991	24943044	1.0	-	0	ID=g19378.t1.CDS7;Parent=g19378.t1
HiC_scaffold_9	AUGUSTUS	intron	24943045	24943875	1.0	-	.	ID=g19378.t1.intron7;Parent=g19378.t1
HiC_scaffold_9	AUGUSTUS	exon	24943876	24944055	.	-	.	ID=g19378.t1.exon8;Parent=g19378.t1
HiC_scaffold_9	AUGUSTUS	CDS	24943876	24944055	1.0	-	0	ID=g19378.t1.CDS8;Parent=g19378.t1
HiC_scaffold_9	AUGUSTUS	intron	24944056	24945066	1.0	-	.	ID=g19378.t1.intron8;Parent=g19378.t1
HiC_scaffold_9	AUGUSTUS	exon	24945067	24945152	.	-	.	ID=g19378.t1.exon9;Parent=g19378.t1
HiC_scaffold_9	AUGUSTUS	CDS	24945067	24945152	1.0	-	2	ID=g19378.t1.CDS9;Parent=g19378.t1
HiC_scaffold_9	AUGUSTUS	intron	24945153	24946893	1.0	-	.	ID=g19378.t1.intron9;Parent=g19378.t1
HiC_scaffold_9	AUGUSTUS	exon	24946894	24946957	.	-	.	ID=g19378.t1.exon10;Parent=g19378.t1
HiC_scaffold_9	AUGUSTUS	CDS	24946894	24946957	1.0	-	0	ID=g19378.t1.CDS10;Parent=g19378.t1
HiC_scaffold_9	AUGUSTUS	intron	24946958	24950530	1.0	-	.	ID=g19378.t1.intron10;Parent=g19378.t1
HiC_scaffold_9	AUGUSTUS	exon	24950531	24950612	.	-	.	ID=g19378.t1.exon11;Parent=g19378.t1
HiC_scaffold_9	AUGUSTUS	CDS	24950531	24950612	1.0	-	1	ID=g19378.t1.CDS11;Parent=g19378.t1
HiC_scaffold_9	AUGUSTUS	intron	24950613	24951540	1.0	-	.	ID=g19378.t1.intron11;Parent=g19378.t1
HiC_scaffold_9	AUGUSTUS	exon	24951541	24951690	.	-	.	ID=g19378.t1.exon12;Parent=g19378.t1
HiC_scaffold_9	AUGUSTUS	CDS	24951541	24951690	1.0	-	1	ID=g19378.t1.CDS12;Parent=g19378.t1
HiC_scaffold_9	AUGUSTUS	intron	24951691	24952601	1.0	-	.	ID=g19378.t1.intron12;Parent=g19378.t1
HiC_scaffold_9	AUGUSTUS	exon	24952602	24952709	.	-	.	ID=g19378.t1.exon13;Parent=g19378.t1
HiC_scaffold_9	AUGUSTUS	CDS	24952602	24952709	1.0	-	1	ID=g19378.t1.CDS13;Parent=g19378.t1
HiC_scaffold_9	AUGUSTUS	intron	24952710	24953340	1.0	-	.	ID=g19378.t1.intron13;Parent=g19378.t1
HiC_scaffold_9	AUGUSTUS	exon	24953341	24953482	.	-	.	ID=g19378.t1.exon14;Parent=g19378.t1
HiC_scaffold_9	AUGUSTUS	CDS	24953341	24953482	1.0	-	2	ID=g19378.t1.CDS14;Parent=g19378.t1
HiC_scaffold_9	AUGUSTUS	intron	24953483	24954559	1.0	-	.	ID=g19378.t1.intron14;Parent=g19378.t1
HiC_scaffold_9	AUGUSTUS	exon	24954560	24954674	.	-	.	ID=g19378.t1.exon15;Parent=g19378.t1
HiC_scaffold_9	AUGUSTUS	CDS	24954560	24954674	1.0	-	0	ID=g19378.t1.CDS15;Parent=g19378.t1
HiC_scaffold_9	AUGUSTUS	start_codon	24954672	24954674	.	-	0	ID=g19378.t1.start1;Parent=g19378.t1
HiC_scaffold_9	AUGUSTUS	stop_codon	24988263	24988265	.	-	0	ID=g19379.t1.stop1;Parent=g19379.t1
HiC_scaffold_9	AUGUSTUS	exon	24988263	24988303	.	-	.	ID=g19379.t1.exon1;Parent=g19379.t1
HiC_scaffold_9	AUGUSTUS	CDS	24988263	24988303	1.0	-	2	ID=g19379.t1.CDS1;Parent=g19379.t1
HiC_scaffold_9	AUGUSTUS	gene	24988263	24992629	.	-	.	ID=g19379
HiC_scaffold_9	AUGUSTUS	mRNA	24988263	24992629	1.0	-	.	ID=g19379.t1;Parent=g19379;em_target=9668.ENSMPUP00000017737;em_score=456.1;em_evalue=1.8e-139;em_tcov=.;em_OGs=2EMGG@1|root,2SR58@2759|Eukaryota,3A1BF@33154|Opisthokonta,3BPRI@33208|Metazoa,3D0CC@33213|Bilateria,48BXM@7711|Chordata,49540@7742|Vertebrata,3JENV@40674|Mammalia,3EF3I@33554|Carnivora;em_COG_cat=S;em_desc=family A member 1;em_max_annot_lvl=33208|Metazoa;em_Preferred_name=BPIFA1;em_PFAMs=LBP_BPI_CETP;em_GOs=GO:0002028,GO:0002251,GO:0002252,GO:0002376,GO:0002385,GO:0002386,GO:0002387,GO:0002395,GO:0005575,GO:0005576,GO:0005615,GO:0005623,GO:0005902,GO:0006950,GO:0006952,GO:0006955,GO:0006959,GO:0008150,GO:0009605,GO:0009607,GO:0009615,GO:0009617,GO:0010959,GO:0019730,GO:0019731,GO:0030104,GO:0032501,GO:0032879,GO:0034762,GO:0034765,GO:0042592,GO:0042742,GO:0042995,GO:0043207,GO:0043269,GO:0043900,GO:0043901,GO:0043903,GO:0044421,GO:0044464,GO:0045087,GO:0048519,GO:0048523,GO:0048871,GO:0048878,GO:0050789,GO:0050794,GO:0050828,GO:0050878,GO:0050891,GO:0050896,GO:0051049,GO:0051607,GO:0051704,GO:0051707,GO:0061844,GO:0065007,GO:0065008,GO:0098542,GO:0098858,GO:0120025,GO:1900190,GO:1900191,GO:1900228,GO:1900229,GO:1902305,GO:1904062
HiC_scaffold_9	AUGUSTUS	intron	24988304	24988675	1.0	-	.	ID=g19379.t1.intron1;Parent=g19379.t1
HiC_scaffold_9	AUGUSTUS	exon	24988676	24988739	.	-	.	ID=g19379.t1.exon2;Parent=g19379.t1
HiC_scaffold_9	AUGUSTUS	CDS	24988676	24988739	1.0	-	0	ID=g19379.t1.CDS2;Parent=g19379.t1
HiC_scaffold_9	AUGUSTUS	intron	24988740	24989357	1.0	-	.	ID=g19379.t1.intron2;Parent=g19379.t1
HiC_scaffold_9	AUGUSTUS	exon	24989358	24989442	.	-	.	ID=g19379.t1.exon3;Parent=g19379.t1
HiC_scaffold_9	AUGUSTUS	CDS	24989358	24989442	1.0	-	1	ID=g19379.t1.CDS3;Parent=g19379.t1
HiC_scaffold_9	AUGUSTUS	intron	24989443	24990308	1.0	-	.	ID=g19379.t1.intron3;Parent=g19379.t1
HiC_scaffold_9	AUGUSTUS	exon	24990309	24990458	.	-	.	ID=g19379.t1.exon4;Parent=g19379.t1
HiC_scaffold_9	AUGUSTUS	CDS	24990309	24990458	1.0	-	1	ID=g19379.t1.CDS4;Parent=g19379.t1
HiC_scaffold_9	AUGUSTUS	intron	24990459	24990619	1.0	-	.	ID=g19379.t1.intron4;Parent=g19379.t1
HiC_scaffold_9	AUGUSTUS	exon	24990620	24990727	.	-	.	ID=g19379.t1.exon5;Parent=g19379.t1
HiC_scaffold_9	AUGUSTUS	CDS	24990620	24990727	1.0	-	1	ID=g19379.t1.CDS5;Parent=g19379.t1
HiC_scaffold_9	AUGUSTUS	intron	24990728	24992158	1.0	-	.	ID=g19379.t1.intron5;Parent=g19379.t1
HiC_scaffold_9	AUGUSTUS	exon	24992159	24992318	.	-	.	ID=g19379.t1.exon6;Parent=g19379.t1
HiC_scaffold_9	AUGUSTUS	CDS	24992159	24992318	1.0	-	2	ID=g19379.t1.CDS6;Parent=g19379.t1
HiC_scaffold_9	AUGUSTUS	intron	24992319	24992469	1.0	-	.	ID=g19379.t1.intron6;Parent=g19379.t1
HiC_scaffold_9	AUGUSTUS	exon	24992470	24992629	.	-	.	ID=g19379.t1.exon7;Parent=g19379.t1
HiC_scaffold_9	AUGUSTUS	CDS	24992470	24992629	1.0	-	0	ID=g19379.t1.CDS7;Parent=g19379.t1
HiC_scaffold_9	AUGUSTUS	start_codon	24992627	24992629	.	-	0	ID=g19379.t1.start1;Parent=g19379.t1
HiC_scaffold_9	AUGUSTUS	stop_codon	25100060	25100062	.	-	0	ID=g19380.t1.stop1;Parent=g19380.t1
HiC_scaffold_9	GeneMark.hmm3	stop_codon	25100060	25100062	.	-	0	ID=g19380.t2.stop1;Parent=g19380.t2
HiC_scaffold_9	AUGUSTUS	exon	25100060	25100083	.	-	.	ID=g19380.t1.exon1;Parent=g19380.t1
HiC_scaffold_9	GeneMark.hmm3	CDS	25100060	25100083	.	-	0	ID=g19380.t2.CDS1;Parent=g19380.t2
HiC_scaffold_9	GeneMark.hmm3	exon	25100060	25100083	.	-	0	ID=g19380.t2.exon1;Parent=g19380.t2
HiC_scaffold_9	AUGUSTUS	CDS	25100060	25100083	1.0	-	0	ID=g19380.t1.CDS1;Parent=g19380.t1
HiC_scaffold_9	AUGUSTUS	gene	25100060	25127100	.	-	.	ID=g19380
HiC_scaffold_9	GeneMark.hmm3	mRNA	25100060	25127100	.	-	.	ID=g19380.t2;Parent=g19380;em_target=29073.XP_008701428.1;em_score=1233.0;em_evalue=0.0;em_tcov=.;em_OGs=KOG4160@1|root,KOG4160@2759|Eukaryota,391ZK@33154|Opisthokonta,3BIYS@33208|Metazoa,3D1GK@33213|Bilateria,4869X@7711|Chordata,497JQ@7742|Vertebrata,3J2N8@40674|Mammalia,3ET03@33554|Carnivora;em_COG_cat=V;em_desc=family B member 4;em_max_annot_lvl=33208|Metazoa;em_Preferred_name=BPIFB4;em_PFAMs=LBP_BPI_CETP,LBP_BPI_CETP_C;em_GOs=
HiC_scaffold_9	AUGUSTUS	mRNA	25100060	25127100	1.0	-	.	ID=g19380.t1;Parent=g19380;em_target=29073.XP_008701428.1;em_score=1295.7;em_evalue=0.0;em_tcov=.;em_OGs=KOG4160@1|root,KOG4160@2759|Eukaryota,391ZK@33154|Opisthokonta,3BIYS@33208|Metazoa,3D1GK@33213|Bilateria,4869X@7711|Chordata,497JQ@7742|Vertebrata,3J2N8@40674|Mammalia,3ET03@33554|Carnivora;em_COG_cat=V;em_desc=family B member 4;em_max_annot_lvl=33208|Metazoa;em_Preferred_name=BPIFB4;em_PFAMs=LBP_BPI_CETP,LBP_BPI_CETP_C;em_GOs=
HiC_scaffold_9	GeneMark.hmm3	intron	25100084	25102907	.	-	0	ID=g19380.t2.intron1;Parent=g19380.t2
HiC_scaffold_9	AUGUSTUS	intron	25100084	25102907	1.0	-	.	ID=g19380.t1.intron1;Parent=g19380.t1
HiC_scaffold_9	AUGUSTUS	exon	25102908	25102984	.	-	.	ID=g19380.t1.exon2;Parent=g19380.t1
HiC_scaffold_9	GeneMark.hmm3	CDS	25102908	25102984	.	-	2	ID=g19380.t2.CDS2;Parent=g19380.t2
HiC_scaffold_9	GeneMark.hmm3	exon	25102908	25102984	.	-	2	ID=g19380.t2.exon2;Parent=g19380.t2
HiC_scaffold_9	AUGUSTUS	CDS	25102908	25102984	1.0	-	2	ID=g19380.t1.CDS2;Parent=g19380.t1
HiC_scaffold_9	GeneMark.hmm3	intron	25102985	25104936	.	-	1	ID=g19380.t2.intron2;Parent=g19380.t2
HiC_scaffold_9	AUGUSTUS	intron	25102985	25104936	1.0	-	.	ID=g19380.t1.intron2;Parent=g19380.t1
HiC_scaffold_9	AUGUSTUS	exon	25104937	25105000	.	-	.	ID=g19380.t1.exon3;Parent=g19380.t1
HiC_scaffold_9	AUGUSTUS	CDS	25104937	25105000	1.0	-	0	ID=g19380.t1.CDS3;Parent=g19380.t1
HiC_scaffold_9	GeneMark.hmm3	CDS	25104937	25105132	.	-	0	ID=g19380.t2.CDS3;Parent=g19380.t2
HiC_scaffold_9	GeneMark.hmm3	exon	25104937	25105132	.	-	0	ID=g19380.t2.exon3;Parent=g19380.t2
HiC_scaffold_9	AUGUSTUS	intron	25105001	25106701	1.0	-	.	ID=g19380.t1.intron3;Parent=g19380.t1
HiC_scaffold_9	GeneMark.hmm3	intron	25105133	25107765	.	-	0	ID=g19380.t2.intron3;Parent=g19380.t2
HiC_scaffold_9	AUGUSTUS	exon	25106702	25106744	.	-	.	ID=g19380.t1.exon4;Parent=g19380.t1
HiC_scaffold_9	AUGUSTUS	CDS	25106702	25106744	1.0	-	1	ID=g19380.t1.CDS4;Parent=g19380.t1
HiC_scaffold_9	AUGUSTUS	intron	25106745	25109153	1.0	-	.	ID=g19380.t1.intron4;Parent=g19380.t1
HiC_scaffold_9	GeneMark.hmm3	CDS	25107766	25107998	.	-	2	ID=g19380.t2.CDS4;Parent=g19380.t2
HiC_scaffold_9	GeneMark.hmm3	exon	25107766	25107998	.	-	2	ID=g19380.t2.exon4;Parent=g19380.t2
HiC_scaffold_9	GeneMark.hmm3	intron	25107999	25108969	.	-	1	ID=g19380.t2.intron4;Parent=g19380.t2
HiC_scaffold_9	GeneMark.hmm3	CDS	25108970	25109028	.	-	1	ID=g19380.t2.CDS5;Parent=g19380.t2
HiC_scaffold_9	GeneMark.hmm3	exon	25108970	25109028	.	-	1	ID=g19380.t2.exon5;Parent=g19380.t2
HiC_scaffold_9	GeneMark.hmm3	intron	25109029	25109153	.	-	2	ID=g19380.t2.intron5;Parent=g19380.t2
HiC_scaffold_9	AUGUSTUS	exon	25109154	25109221	.	-	.	ID=g19380.t1.exon5;Parent=g19380.t1
HiC_scaffold_9	GeneMark.hmm3	CDS	25109154	25109221	.	-	0	ID=g19380.t2.CDS6;Parent=g19380.t2
HiC_scaffold_9	GeneMark.hmm3	exon	25109154	25109221	.	-	0	ID=g19380.t2.exon6;Parent=g19380.t2
HiC_scaffold_9	AUGUSTUS	CDS	25109154	25109221	1.0	-	0	ID=g19380.t1.CDS5;Parent=g19380.t1
HiC_scaffold_9	GeneMark.hmm3	intron	25109222	25111463	.	-	0	ID=g19380.t2.intron6;Parent=g19380.t2
HiC_scaffold_9	AUGUSTUS	intron	25109222	25111463	1.0	-	.	ID=g19380.t1.intron5;Parent=g19380.t1
HiC_scaffold_9	AUGUSTUS	exon	25111464	25111634	.	-	.	ID=g19380.t1.exon6;Parent=g19380.t1
HiC_scaffold_9	GeneMark.hmm3	CDS	25111464	25111634	.	-	0	ID=g19380.t2.CDS7;Parent=g19380.t2
HiC_scaffold_9	GeneMark.hmm3	exon	25111464	25111634	.	-	0	ID=g19380.t2.exon7;Parent=g19380.t2
HiC_scaffold_9	AUGUSTUS	CDS	25111464	25111634	1.0	-	0	ID=g19380.t1.CDS6;Parent=g19380.t1
HiC_scaffold_9	GeneMark.hmm3	intron	25111635	25114185	.	-	0	ID=g19380.t2.intron7;Parent=g19380.t2
HiC_scaffold_9	AUGUSTUS	intron	25111635	25114185	1.0	-	.	ID=g19380.t1.intron6;Parent=g19380.t1
HiC_scaffold_9	AUGUSTUS	exon	25114186	25114239	.	-	.	ID=g19380.t1.exon7;Parent=g19380.t1
HiC_scaffold_9	GeneMark.hmm3	CDS	25114186	25114239	.	-	0	ID=g19380.t2.CDS8;Parent=g19380.t2
HiC_scaffold_9	GeneMark.hmm3	exon	25114186	25114239	.	-	0	ID=g19380.t2.exon8;Parent=g19380.t2
HiC_scaffold_9	AUGUSTUS	CDS	25114186	25114239	1.0	-	0	ID=g19380.t1.CDS7;Parent=g19380.t1
HiC_scaffold_9	GeneMark.hmm3	intron	25114240	25116170	.	-	0	ID=g19380.t2.intron8;Parent=g19380.t2
HiC_scaffold_9	AUGUSTUS	intron	25114240	25116170	1.0	-	.	ID=g19380.t1.intron7;Parent=g19380.t1
HiC_scaffold_9	AUGUSTUS	exon	25116171	25116374	.	-	.	ID=g19380.t1.exon8;Parent=g19380.t1
HiC_scaffold_9	GeneMark.hmm3	CDS	25116171	25116374	.	-	0	ID=g19380.t2.CDS9;Parent=g19380.t2
HiC_scaffold_9	GeneMark.hmm3	exon	25116171	25116374	.	-	0	ID=g19380.t2.exon9;Parent=g19380.t2
HiC_scaffold_9	AUGUSTUS	CDS	25116171	25116374	1.0	-	0	ID=g19380.t1.CDS8;Parent=g19380.t1
HiC_scaffold_9	GeneMark.hmm3	intron	25116375	25118002	.	-	0	ID=g19380.t2.intron9;Parent=g19380.t2
HiC_scaffold_9	AUGUSTUS	intron	25116375	25118002	1.0	-	.	ID=g19380.t1.intron8;Parent=g19380.t1
HiC_scaffold_9	AUGUSTUS	exon	25118003	25118094	.	-	.	ID=g19380.t1.exon9;Parent=g19380.t1
HiC_scaffold_9	GeneMark.hmm3	CDS	25118003	25118094	.	-	2	ID=g19380.t2.CDS10;Parent=g19380.t2
HiC_scaffold_9	GeneMark.hmm3	exon	25118003	25118094	.	-	2	ID=g19380.t2.exon10;Parent=g19380.t2
HiC_scaffold_9	AUGUSTUS	CDS	25118003	25118094	1.0	-	2	ID=g19380.t1.CDS9;Parent=g19380.t1
HiC_scaffold_9	GeneMark.hmm3	intron	25118095	25119204	.	-	1	ID=g19380.t2.intron10;Parent=g19380.t2
HiC_scaffold_9	AUGUSTUS	intron	25118095	25119204	1.0	-	.	ID=g19380.t1.intron9;Parent=g19380.t1
HiC_scaffold_9	AUGUSTUS	exon	25119205	25119265	.	-	.	ID=g19380.t1.exon10;Parent=g19380.t1
HiC_scaffold_9	GeneMark.hmm3	CDS	25119205	25119265	.	-	0	ID=g19380.t2.CDS11;Parent=g19380.t2
HiC_scaffold_9	GeneMark.hmm3	exon	25119205	25119265	.	-	0	ID=g19380.t2.exon11;Parent=g19380.t2
HiC_scaffold_9	AUGUSTUS	CDS	25119205	25119265	1.0	-	0	ID=g19380.t1.CDS10;Parent=g19380.t1
HiC_scaffold_9	GeneMark.hmm3	intron	25119266	25119716	.	-	0	ID=g19380.t2.intron11;Parent=g19380.t2
HiC_scaffold_9	AUGUSTUS	intron	25119266	25119716	1.0	-	.	ID=g19380.t1.intron10;Parent=g19380.t1
HiC_scaffold_9	AUGUSTUS	exon	25119717	25119780	.	-	.	ID=g19380.t1.exon11;Parent=g19380.t1
HiC_scaffold_9	GeneMark.hmm3	CDS	25119717	25119780	.	-	1	ID=g19380.t2.CDS12;Parent=g19380.t2
HiC_scaffold_9	GeneMark.hmm3	exon	25119717	25119780	.	-	1	ID=g19380.t2.exon12;Parent=g19380.t2
HiC_scaffold_9	AUGUSTUS	CDS	25119717	25119780	1.0	-	1	ID=g19380.t1.CDS11;Parent=g19380.t1
HiC_scaffold_9	GeneMark.hmm3	intron	25119781	25122470	.	-	2	ID=g19380.t2.intron12;Parent=g19380.t2
HiC_scaffold_9	AUGUSTUS	intron	25119781	25122470	1.0	-	.	ID=g19380.t1.intron11;Parent=g19380.t1
HiC_scaffold_9	AUGUSTUS	exon	25122471	25122614	.	-	.	ID=g19380.t1.exon12;Parent=g19380.t1
HiC_scaffold_9	GeneMark.hmm3	CDS	25122471	25122614	.	-	1	ID=g19380.t2.CDS13;Parent=g19380.t2
HiC_scaffold_9	GeneMark.hmm3	exon	25122471	25122614	.	-	1	ID=g19380.t2.exon13;Parent=g19380.t2
HiC_scaffold_9	AUGUSTUS	CDS	25122471	25122614	1.0	-	1	ID=g19380.t1.CDS12;Parent=g19380.t1
HiC_scaffold_9	GeneMark.hmm3	intron	25122615	25123394	.	-	2	ID=g19380.t2.intron13;Parent=g19380.t2
HiC_scaffold_9	AUGUSTUS	intron	25122615	25123394	1.0	-	.	ID=g19380.t1.intron12;Parent=g19380.t1
HiC_scaffold_9	AUGUSTUS	exon	25123395	25123499	.	-	.	ID=g19380.t1.exon13;Parent=g19380.t1
HiC_scaffold_9	GeneMark.hmm3	CDS	25123395	25123499	.	-	1	ID=g19380.t2.CDS14;Parent=g19380.t2
HiC_scaffold_9	GeneMark.hmm3	exon	25123395	25123499	.	-	1	ID=g19380.t2.exon14;Parent=g19380.t2
HiC_scaffold_9	AUGUSTUS	CDS	25123395	25123499	1.0	-	1	ID=g19380.t1.CDS13;Parent=g19380.t1
HiC_scaffold_9	GeneMark.hmm3	intron	25123500	25124643	.	-	2	ID=g19380.t2.intron14;Parent=g19380.t2
HiC_scaffold_9	AUGUSTUS	intron	25123500	25124643	1.0	-	.	ID=g19380.t1.intron13;Parent=g19380.t1
HiC_scaffold_9	AUGUSTUS	exon	25124644	25125163	.	-	.	ID=g19380.t1.exon14;Parent=g19380.t1
HiC_scaffold_9	GeneMark.hmm3	CDS	25124644	25125163	.	-	2	ID=g19380.t2.CDS15;Parent=g19380.t2
HiC_scaffold_9	GeneMark.hmm3	exon	25124644	25125163	.	-	2	ID=g19380.t2.exon15;Parent=g19380.t2
HiC_scaffold_9	AUGUSTUS	CDS	25124644	25125163	1.0	-	2	ID=g19380.t1.CDS14;Parent=g19380.t1
HiC_scaffold_9	GeneMark.hmm3	intron	25125164	25125949	.	-	1	ID=g19380.t2.intron15;Parent=g19380.t2
HiC_scaffold_9	AUGUSTUS	intron	25125164	25125949	1.0	-	.	ID=g19380.t1.intron14;Parent=g19380.t1
HiC_scaffold_9	AUGUSTUS	exon	25125950	25126012	.	-	.	ID=g19380.t1.exon15;Parent=g19380.t1
HiC_scaffold_9	GeneMark.hmm3	CDS	25125950	25126012	.	-	2	ID=g19380.t2.CDS16;Parent=g19380.t2
HiC_scaffold_9	GeneMark.hmm3	exon	25125950	25126012	.	-	2	ID=g19380.t2.exon16;Parent=g19380.t2
HiC_scaffold_9	AUGUSTUS	CDS	25125950	25126012	1.0	-	2	ID=g19380.t1.CDS15;Parent=g19380.t1
HiC_scaffold_9	GeneMark.hmm3	intron	25126013	25126994	.	-	1	ID=g19380.t2.intron16;Parent=g19380.t2
HiC_scaffold_9	AUGUSTUS	intron	25126013	25126994	1.0	-	.	ID=g19380.t1.intron15;Parent=g19380.t1
HiC_scaffold_9	AUGUSTUS	exon	25126995	25127100	.	-	.	ID=g19380.t1.exon16;Parent=g19380.t1
HiC_scaffold_9	GeneMark.hmm3	CDS	25126995	25127100	.	-	0	ID=g19380.t2.CDS17;Parent=g19380.t2
HiC_scaffold_9	GeneMark.hmm3	exon	25126995	25127100	.	-	0	ID=g19380.t2.exon17;Parent=g19380.t2
HiC_scaffold_9	AUGUSTUS	CDS	25126995	25127100	1.0	-	0	ID=g19380.t1.CDS16;Parent=g19380.t1
HiC_scaffold_9	AUGUSTUS	start_codon	25127098	25127100	.	-	0	ID=g19380.t1.start1;Parent=g19380.t1
HiC_scaffold_9	GeneMark.hmm3	start_codon	25127098	25127100	.	-	0	ID=g19380.t2.start1;Parent=g19380.t2
HiC_scaffold_9	AUGUSTUS	stop_codon	25134219	25134221	.	-	0	ID=g19381.t1.stop1;Parent=g19381.t1
HiC_scaffold_9	AUGUSTUS	exon	25134219	25134248	.	-	.	ID=g19381.t1.exon1;Parent=g19381.t1
HiC_scaffold_9	AUGUSTUS	CDS	25134219	25134248	1.0	-	0	ID=g19381.t1.CDS1;Parent=g19381.t1
HiC_scaffold_9	AUGUSTUS	gene	25134219	25149493	.	-	.	ID=g19381
HiC_scaffold_9	AUGUSTUS	mRNA	25134219	25149493	1.0	-	.	ID=g19381.t1;Parent=g19381;em_target=9707.XP_004393109.1;em_score=956.7;em_evalue=6.3e-291;em_tcov=.;em_OGs=KOG4160@1|root,KOG4160@2759|Eukaryota,39YVP@33154|Opisthokonta,3BMTM@33208|Metazoa,3D1B2@33213|Bilateria,4891E@7711|Chordata,498C9@7742|Vertebrata,3J39A@40674|Mammalia,3ESZY@33554|Carnivora;em_COG_cat=V;em_desc=family B member 3;em_max_annot_lvl=33208|Metazoa;em_Preferred_name=BPIFB3;em_PFAMs=LBP_BPI_CETP,LBP_BPI_CETP_C;em_GOs=GO:0002376,GO:0003674,GO:0005488,GO:0005549,GO:0005575,GO:0005622,GO:0005623,GO:0005737,GO:0006950,GO:0006952,GO:0006955,GO:0008150,GO:0044424,GO:0044464,GO:0045087,GO:0050896
HiC_scaffold_9	AUGUSTUS	intron	25134249	25135041	1.0	-	.	ID=g19381.t1.intron1;Parent=g19381.t1
HiC_scaffold_9	AUGUSTUS	exon	25135042	25135118	.	-	.	ID=g19381.t1.exon2;Parent=g19381.t1
HiC_scaffold_9	AUGUSTUS	CDS	25135042	25135118	1.0	-	2	ID=g19381.t1.CDS2;Parent=g19381.t1
HiC_scaffold_9	AUGUSTUS	intron	25135119	25135588	1.0	-	.	ID=g19381.t1.intron2;Parent=g19381.t1
HiC_scaffold_9	AUGUSTUS	exon	25135589	25135652	.	-	.	ID=g19381.t1.exon3;Parent=g19381.t1
HiC_scaffold_9	AUGUSTUS	CDS	25135589	25135652	1.0	-	0	ID=g19381.t1.CDS3;Parent=g19381.t1
HiC_scaffold_9	AUGUSTUS	intron	25135653	25136371	1.0	-	.	ID=g19381.t1.intron3;Parent=g19381.t1
HiC_scaffold_9	AUGUSTUS	exon	25136372	25136414	.	-	.	ID=g19381.t1.exon4;Parent=g19381.t1
HiC_scaffold_9	AUGUSTUS	CDS	25136372	25136414	1.0	-	1	ID=g19381.t1.CDS4;Parent=g19381.t1
HiC_scaffold_9	AUGUSTUS	intron	25136415	25137622	1.0	-	.	ID=g19381.t1.intron4;Parent=g19381.t1
HiC_scaffold_9	AUGUSTUS	exon	25137623	25137690	.	-	.	ID=g19381.t1.exon5;Parent=g19381.t1
HiC_scaffold_9	AUGUSTUS	CDS	25137623	25137690	1.0	-	0	ID=g19381.t1.CDS5;Parent=g19381.t1
HiC_scaffold_9	AUGUSTUS	intron	25137691	25138512	1.0	-	.	ID=g19381.t1.intron5;Parent=g19381.t1
HiC_scaffold_9	AUGUSTUS	exon	25138513	25138683	.	-	.	ID=g19381.t1.exon6;Parent=g19381.t1
HiC_scaffold_9	AUGUSTUS	CDS	25138513	25138683	1.0	-	0	ID=g19381.t1.CDS6;Parent=g19381.t1
HiC_scaffold_9	AUGUSTUS	intron	25138684	25140556	1.0	-	.	ID=g19381.t1.intron6;Parent=g19381.t1
HiC_scaffold_9	AUGUSTUS	exon	25140557	25140610	.	-	.	ID=g19381.t1.exon7;Parent=g19381.t1
HiC_scaffold_9	AUGUSTUS	CDS	25140557	25140610	1.0	-	0	ID=g19381.t1.CDS7;Parent=g19381.t1
HiC_scaffold_9	AUGUSTUS	intron	25140611	25142166	1.0	-	.	ID=g19381.t1.intron7;Parent=g19381.t1
HiC_scaffold_9	AUGUSTUS	exon	25142167	25142346	.	-	.	ID=g19381.t1.exon8;Parent=g19381.t1
HiC_scaffold_9	AUGUSTUS	CDS	25142167	25142346	1.0	-	0	ID=g19381.t1.CDS8;Parent=g19381.t1
HiC_scaffold_9	AUGUSTUS	intron	25142347	25142472	1.0	-	.	ID=g19381.t1.intron8;Parent=g19381.t1
HiC_scaffold_9	AUGUSTUS	exon	25142473	25142564	.	-	.	ID=g19381.t1.exon9;Parent=g19381.t1
HiC_scaffold_9	AUGUSTUS	CDS	25142473	25142564	1.0	-	2	ID=g19381.t1.CDS9;Parent=g19381.t1
HiC_scaffold_9	AUGUSTUS	intron	25142565	25143305	1.0	-	.	ID=g19381.t1.intron9;Parent=g19381.t1
HiC_scaffold_9	AUGUSTUS	exon	25143306	25143366	.	-	.	ID=g19381.t1.exon10;Parent=g19381.t1
HiC_scaffold_9	AUGUSTUS	CDS	25143306	25143366	1.0	-	0	ID=g19381.t1.CDS10;Parent=g19381.t1
HiC_scaffold_9	AUGUSTUS	intron	25143367	25145161	1.0	-	.	ID=g19381.t1.intron10;Parent=g19381.t1
HiC_scaffold_9	AUGUSTUS	exon	25145162	25145225	.	-	.	ID=g19381.t1.exon11;Parent=g19381.t1
HiC_scaffold_9	AUGUSTUS	CDS	25145162	25145225	1.0	-	1	ID=g19381.t1.CDS11;Parent=g19381.t1
HiC_scaffold_9	AUGUSTUS	intron	25145226	25146274	1.0	-	.	ID=g19381.t1.intron11;Parent=g19381.t1
HiC_scaffold_9	AUGUSTUS	exon	25146275	25146415	.	-	.	ID=g19381.t1.exon12;Parent=g19381.t1
HiC_scaffold_9	AUGUSTUS	CDS	25146275	25146415	1.0	-	1	ID=g19381.t1.CDS12;Parent=g19381.t1
HiC_scaffold_9	AUGUSTUS	intron	25146416	25146855	1.0	-	.	ID=g19381.t1.intron12;Parent=g19381.t1
HiC_scaffold_9	AUGUSTUS	exon	25146856	25146960	.	-	.	ID=g19381.t1.exon13;Parent=g19381.t1
HiC_scaffold_9	AUGUSTUS	CDS	25146856	25146960	1.0	-	1	ID=g19381.t1.CDS13;Parent=g19381.t1
HiC_scaffold_9	AUGUSTUS	intron	25146961	25148486	1.0	-	.	ID=g19381.t1.intron13;Parent=g19381.t1
HiC_scaffold_9	AUGUSTUS	exon	25148487	25148643	.	-	.	ID=g19381.t1.exon14;Parent=g19381.t1
HiC_scaffold_9	AUGUSTUS	CDS	25148487	25148643	1.0	-	2	ID=g19381.t1.CDS14;Parent=g19381.t1
HiC_scaffold_9	AUGUSTUS	intron	25148644	25149381	1.0	-	.	ID=g19381.t1.intron14;Parent=g19381.t1
HiC_scaffold_9	AUGUSTUS	exon	25149382	25149493	.	-	.	ID=g19381.t1.exon15;Parent=g19381.t1
HiC_scaffold_9	AUGUSTUS	CDS	25149382	25149493	1.0	-	0	ID=g19381.t1.CDS15;Parent=g19381.t1
HiC_scaffold_9	AUGUSTUS	start_codon	25149491	25149493	.	-	0	ID=g19381.t1.start1;Parent=g19381.t1
HiC_scaffold_9	AUGUSTUS	stop_codon	25156348	25156350	.	-	0	ID=g19382.t1.stop1;Parent=g19382.t1
HiC_scaffold_9	GeneMark.hmm3	stop_codon	25156348	25156350	.	-	0	ID=g19382.t2.stop1;Parent=g19382.t2
HiC_scaffold_9	AUGUSTUS	exon	25156348	25156380	.	-	.	ID=g19382.t1.exon1;Parent=g19382.t1
HiC_scaffold_9	GeneMark.hmm3	CDS	25156348	25156380	.	-	0	ID=g19382.t2.CDS1;Parent=g19382.t2
HiC_scaffold_9	GeneMark.hmm3	exon	25156348	25156380	.	-	0	ID=g19382.t2.exon1;Parent=g19382.t2
HiC_scaffold_9	AUGUSTUS	CDS	25156348	25156380	1.0	-	0	ID=g19382.t1.CDS1;Parent=g19382.t1
HiC_scaffold_9	GeneMark.hmm3	mRNA	25156348	25164784	.	-	.	ID=g19382.t2;Parent=g19382;em_target=29073.XP_008701429.1;em_score=549.8;em_evalue=5.5e-168;em_tcov=.;em_OGs=KOG4160@1|root,KOG4160@2759|Eukaryota,39VVF@33154|Opisthokonta,3BMI9@33208|Metazoa,3D3W0@33213|Bilateria,489NI@7711|Chordata,498UP@7742|Vertebrata,3JBHC@40674|Mammalia,3ETSU@33554|Carnivora;em_COG_cat=V;em_desc=family B member 6;em_max_annot_lvl=33208|Metazoa;em_Preferred_name=BPIFB6;em_PFAMs=LBP_BPI_CETP,LBP_BPI_CETP_C;em_GOs=
HiC_scaffold_9	AUGUSTUS	gene	25156348	25168056	.	-	.	ID=g19382
HiC_scaffold_9	AUGUSTUS	mRNA	25156348	25168056	1.0	-	.	ID=g19382.t1;Parent=g19382;em_target=29073.XP_008701429.1;em_score=913.5;em_evalue=5.6e-278;em_tcov=.;em_OGs=KOG4160@1|root,KOG4160@2759|Eukaryota,39VVF@33154|Opisthokonta,3BMI9@33208|Metazoa,3D3W0@33213|Bilateria,489NI@7711|Chordata,498UP@7742|Vertebrata,3JBHC@40674|Mammalia,3ETSU@33554|Carnivora;em_COG_cat=V;em_desc=family B member 6;em_max_annot_lvl=33208|Metazoa;em_Preferred_name=BPIFB6;em_PFAMs=LBP_BPI_CETP,LBP_BPI_CETP_C;em_GOs=
HiC_scaffold_9	GeneMark.hmm3	intron	25156381	25156995	.	-	0	ID=g19382.t2.intron1;Parent=g19382.t2
HiC_scaffold_9	AUGUSTUS	intron	25156381	25156995	1.0	-	.	ID=g19382.t1.intron1;Parent=g19382.t1
HiC_scaffold_9	AUGUSTUS	exon	25156996	25157072	.	-	.	ID=g19382.t1.exon2;Parent=g19382.t1
HiC_scaffold_9	GeneMark.hmm3	CDS	25156996	25157072	.	-	2	ID=g19382.t2.CDS2;Parent=g19382.t2
HiC_scaffold_9	GeneMark.hmm3	exon	25156996	25157072	.	-	2	ID=g19382.t2.exon2;Parent=g19382.t2
HiC_scaffold_9	AUGUSTUS	CDS	25156996	25157072	1.0	-	2	ID=g19382.t1.CDS2;Parent=g19382.t1
HiC_scaffold_9	GeneMark.hmm3	intron	25157073	25157499	.	-	1	ID=g19382.t2.intron2;Parent=g19382.t2
HiC_scaffold_9	AUGUSTUS	intron	25157073	25157499	1.0	-	.	ID=g19382.t1.intron2;Parent=g19382.t1
HiC_scaffold_9	AUGUSTUS	exon	25157500	25157563	.	-	.	ID=g19382.t1.exon3;Parent=g19382.t1
HiC_scaffold_9	GeneMark.hmm3	CDS	25157500	25157563	.	-	0	ID=g19382.t2.CDS3;Parent=g19382.t2
HiC_scaffold_9	GeneMark.hmm3	exon	25157500	25157563	.	-	0	ID=g19382.t2.exon3;Parent=g19382.t2
HiC_scaffold_9	AUGUSTUS	CDS	25157500	25157563	1.0	-	0	ID=g19382.t1.CDS3;Parent=g19382.t1
HiC_scaffold_9	GeneMark.hmm3	intron	25157564	25158364	.	-	0	ID=g19382.t2.intron3;Parent=g19382.t2
HiC_scaffold_9	AUGUSTUS	intron	25157564	25158364	1.0	-	.	ID=g19382.t1.intron3;Parent=g19382.t1
HiC_scaffold_9	AUGUSTUS	exon	25158365	25158410	.	-	.	ID=g19382.t1.exon4;Parent=g19382.t1
HiC_scaffold_9	AUGUSTUS	CDS	25158365	25158410	1.0	-	1	ID=g19382.t1.CDS4;Parent=g19382.t1
HiC_scaffold_9	GeneMark.hmm3	CDS	25158365	25158470	.	-	1	ID=g19382.t2.CDS4;Parent=g19382.t2
HiC_scaffold_9	GeneMark.hmm3	exon	25158365	25158470	.	-	1	ID=g19382.t2.exon4;Parent=g19382.t2
HiC_scaffold_9	AUGUSTUS	intron	25158411	25159850	1.0	-	.	ID=g19382.t1.intron4;Parent=g19382.t1
HiC_scaffold_9	GeneMark.hmm3	intron	25158471	25159850	.	-	2	ID=g19382.t2.intron4;Parent=g19382.t2
HiC_scaffold_9	AUGUSTUS	exon	25159851	25159918	.	-	.	ID=g19382.t1.exon5;Parent=g19382.t1
HiC_scaffold_9	GeneMark.hmm3	CDS	25159851	25159918	.	-	0	ID=g19382.t2.CDS5;Parent=g19382.t2
HiC_scaffold_9	GeneMark.hmm3	exon	25159851	25159918	.	-	0	ID=g19382.t2.exon5;Parent=g19382.t2
HiC_scaffold_9	AUGUSTUS	CDS	25159851	25159918	1.0	-	0	ID=g19382.t1.CDS5;Parent=g19382.t1
HiC_scaffold_9	GeneMark.hmm3	intron	25159919	25160895	.	-	0	ID=g19382.t2.intron5;Parent=g19382.t2
HiC_scaffold_9	AUGUSTUS	intron	25159919	25160895	1.0	-	.	ID=g19382.t1.intron5;Parent=g19382.t1
HiC_scaffold_9	AUGUSTUS	exon	25160896	25161069	.	-	.	ID=g19382.t1.exon6;Parent=g19382.t1
HiC_scaffold_9	GeneMark.hmm3	CDS	25160896	25161069	.	-	0	ID=g19382.t2.CDS6;Parent=g19382.t2
HiC_scaffold_9	GeneMark.hmm3	exon	25160896	25161069	.	-	0	ID=g19382.t2.exon6;Parent=g19382.t2
HiC_scaffold_9	AUGUSTUS	CDS	25160896	25161069	1.0	-	0	ID=g19382.t1.CDS6;Parent=g19382.t1
HiC_scaffold_9	GeneMark.hmm3	intron	25161070	25161448	.	-	0	ID=g19382.t2.intron6;Parent=g19382.t2
HiC_scaffold_9	AUGUSTUS	intron	25161070	25161448	1.0	-	.	ID=g19382.t1.intron6;Parent=g19382.t1
HiC_scaffold_9	AUGUSTUS	exon	25161449	25161502	.	-	.	ID=g19382.t1.exon7;Parent=g19382.t1
HiC_scaffold_9	GeneMark.hmm3	CDS	25161449	25161502	.	-	0	ID=g19382.t2.CDS7;Parent=g19382.t2
HiC_scaffold_9	GeneMark.hmm3	exon	25161449	25161502	.	-	0	ID=g19382.t2.exon7;Parent=g19382.t2
HiC_scaffold_9	AUGUSTUS	CDS	25161449	25161502	1.0	-	0	ID=g19382.t1.CDS7;Parent=g19382.t1
HiC_scaffold_9	GeneMark.hmm3	intron	25161503	25162556	.	-	0	ID=g19382.t2.intron7;Parent=g19382.t2
HiC_scaffold_9	AUGUSTUS	intron	25161503	25162556	1.0	-	.	ID=g19382.t1.intron7;Parent=g19382.t1
HiC_scaffold_9	AUGUSTUS	exon	25162557	25162733	.	-	.	ID=g19382.t1.exon8;Parent=g19382.t1
HiC_scaffold_9	GeneMark.hmm3	CDS	25162557	25162733	.	-	0	ID=g19382.t2.CDS8;Parent=g19382.t2
HiC_scaffold_9	GeneMark.hmm3	exon	25162557	25162733	.	-	0	ID=g19382.t2.exon8;Parent=g19382.t2
HiC_scaffold_9	AUGUSTUS	CDS	25162557	25162733	1.0	-	0	ID=g19382.t1.CDS8;Parent=g19382.t1
HiC_scaffold_9	GeneMark.hmm3	intron	25162734	25163761	.	-	0	ID=g19382.t2.intron8;Parent=g19382.t2
HiC_scaffold_9	AUGUSTUS	intron	25162734	25163761	1.0	-	.	ID=g19382.t1.intron8;Parent=g19382.t1
HiC_scaffold_9	AUGUSTUS	exon	25163762	25163853	.	-	.	ID=g19382.t1.exon9;Parent=g19382.t1
HiC_scaffold_9	GeneMark.hmm3	CDS	25163762	25163853	.	-	2	ID=g19382.t2.CDS9;Parent=g19382.t2
HiC_scaffold_9	GeneMark.hmm3	exon	25163762	25163853	.	-	2	ID=g19382.t2.exon9;Parent=g19382.t2
HiC_scaffold_9	AUGUSTUS	CDS	25163762	25163853	1.0	-	2	ID=g19382.t1.CDS9;Parent=g19382.t1
HiC_scaffold_9	GeneMark.hmm3	intron	25163854	25164645	.	-	1	ID=g19382.t2.intron9;Parent=g19382.t2
HiC_scaffold_9	AUGUSTUS	intron	25163854	25164645	1.0	-	.	ID=g19382.t1.intron9;Parent=g19382.t1
HiC_scaffold_9	AUGUSTUS	exon	25164646	25164706	.	-	.	ID=g19382.t1.exon10;Parent=g19382.t1
HiC_scaffold_9	AUGUSTUS	CDS	25164646	25164706	1.0	-	0	ID=g19382.t1.CDS10;Parent=g19382.t1
HiC_scaffold_9	GeneMark.hmm3	CDS	25164646	25164784	.	-	0	ID=g19382.t2.CDS10;Parent=g19382.t2
HiC_scaffold_9	GeneMark.hmm3	exon	25164646	25164784	.	-	0	ID=g19382.t2.exon10;Parent=g19382.t2
HiC_scaffold_9	AUGUSTUS	intron	25164707	25165129	1.0	-	.	ID=g19382.t1.intron10;Parent=g19382.t1
HiC_scaffold_9	GeneMark.hmm3	start_codon	25164782	25164784	.	-	0	ID=g19382.t2.start1;Parent=g19382.t2
HiC_scaffold_9	GeneMark.hmm3	stop_codon	25165031	25165033	.	-	0	ID=g19382.t3.stop1;Parent=g19382.t3
HiC_scaffold_9	GeneMark.hmm3	CDS	25165031	25165193	.	-	1	ID=g19382.t3.CDS1;Parent=g19382.t3
HiC_scaffold_9	GeneMark.hmm3	exon	25165031	25165193	.	-	1	ID=g19382.t3.exon1;Parent=g19382.t3
HiC_scaffold_9	GeneMark.hmm3	mRNA	25165031	25168056	.	-	.	ID=g19382.t3;Parent=g19382;em_target=9612.ENSCAFP00000010887;em_score=328.0;em_evalue=5.5e-101;em_tcov=.;em_OGs=KOG4160@1|root,KOG4160@2759|Eukaryota,39VVF@33154|Opisthokonta,3BMI9@33208|Metazoa,3D3W0@33213|Bilateria,489NI@7711|Chordata,498UP@7742|Vertebrata,3JBHC@40674|Mammalia,3ETSU@33554|Carnivora;em_COG_cat=V;em_desc=family B member 6;em_max_annot_lvl=33208|Metazoa;em_Preferred_name=BPIFB6;em_PFAMs=LBP_BPI_CETP,LBP_BPI_CETP_C;em_GOs=
HiC_scaffold_9	AUGUSTUS	exon	25165130	25165193	.	-	.	ID=g19382.t1.exon11;Parent=g19382.t1
HiC_scaffold_9	AUGUSTUS	CDS	25165130	25165193	1.0	-	1	ID=g19382.t1.CDS11;Parent=g19382.t1
HiC_scaffold_9	GeneMark.hmm3	intron	25165194	25165348	.	-	2	ID=g19382.t3.intron1;Parent=g19382.t3
HiC_scaffold_9	AUGUSTUS	intron	25165194	25165348	1.0	-	.	ID=g19382.t1.intron11;Parent=g19382.t1
HiC_scaffold_9	AUGUSTUS	exon	25165349	25165498	.	-	.	ID=g19382.t1.exon12;Parent=g19382.t1
HiC_scaffold_9	GeneMark.hmm3	CDS	25165349	25165498	.	-	1	ID=g19382.t3.CDS2;Parent=g19382.t3
HiC_scaffold_9	GeneMark.hmm3	exon	25165349	25165498	.	-	1	ID=g19382.t3.exon2;Parent=g19382.t3
HiC_scaffold_9	AUGUSTUS	CDS	25165349	25165498	1.0	-	1	ID=g19382.t1.CDS12;Parent=g19382.t1
HiC_scaffold_9	GeneMark.hmm3	intron	25165499	25165970	.	-	2	ID=g19382.t3.intron2;Parent=g19382.t3
HiC_scaffold_9	AUGUSTUS	intron	25165499	25165970	1.0	-	.	ID=g19382.t1.intron12;Parent=g19382.t1
HiC_scaffold_9	AUGUSTUS	exon	25165971	25166075	.	-	.	ID=g19382.t1.exon13;Parent=g19382.t1
HiC_scaffold_9	GeneMark.hmm3	CDS	25165971	25166075	.	-	1	ID=g19382.t3.CDS3;Parent=g19382.t3
HiC_scaffold_9	GeneMark.hmm3	exon	25165971	25166075	.	-	1	ID=g19382.t3.exon3;Parent=g19382.t3
HiC_scaffold_9	AUGUSTUS	CDS	25165971	25166075	1.0	-	1	ID=g19382.t1.CDS13;Parent=g19382.t1
HiC_scaffold_9	GeneMark.hmm3	intron	25166076	25166755	.	-	2	ID=g19382.t3.intron3;Parent=g19382.t3
HiC_scaffold_9	AUGUSTUS	intron	25166076	25166755	1.0	-	.	ID=g19382.t1.intron13;Parent=g19382.t1
HiC_scaffold_9	AUGUSTUS	exon	25166756	25166840	.	-	.	ID=g19382.t1.exon14;Parent=g19382.t1
HiC_scaffold_9	GeneMark.hmm3	CDS	25166756	25166840	.	-	2	ID=g19382.t3.CDS4;Parent=g19382.t3
HiC_scaffold_9	GeneMark.hmm3	exon	25166756	25166840	.	-	2	ID=g19382.t3.exon4;Parent=g19382.t3
HiC_scaffold_9	AUGUSTUS	CDS	25166756	25166840	1.0	-	2	ID=g19382.t1.CDS14;Parent=g19382.t1
HiC_scaffold_9	GeneMark.hmm3	intron	25166841	25167956	.	-	1	ID=g19382.t3.intron4;Parent=g19382.t3
HiC_scaffold_9	AUGUSTUS	intron	25166841	25167956	1.0	-	.	ID=g19382.t1.intron14;Parent=g19382.t1
HiC_scaffold_9	AUGUSTUS	exon	25167957	25168056	.	-	.	ID=g19382.t1.exon15;Parent=g19382.t1
HiC_scaffold_9	GeneMark.hmm3	CDS	25167957	25168056	.	-	0	ID=g19382.t3.CDS5;Parent=g19382.t3
HiC_scaffold_9	GeneMark.hmm3	exon	25167957	25168056	.	-	0	ID=g19382.t3.exon5;Parent=g19382.t3
HiC_scaffold_9	AUGUSTUS	CDS	25167957	25168056	1.0	-	0	ID=g19382.t1.CDS15;Parent=g19382.t1
HiC_scaffold_9	AUGUSTUS	start_codon	25168054	25168056	.	-	0	ID=g19382.t1.start1;Parent=g19382.t1
HiC_scaffold_9	GeneMark.hmm3	start_codon	25168054	25168056	.	-	0	ID=g19382.t3.start1;Parent=g19382.t3
HiC_scaffold_9	AUGUSTUS	stop_codon	25173902	25173904	.	-	0	ID=g19383.t1.stop1;Parent=g19383.t1
HiC_scaffold_9	GeneMark.hmm3	stop_codon	25173902	25173904	.	-	0	ID=g19383.t2.stop1;Parent=g19383.t2
HiC_scaffold_9	AUGUSTUS	exon	25173902	25173943	.	-	.	ID=g19383.t1.exon1;Parent=g19383.t1
HiC_scaffold_9	GeneMark.hmm3	CDS	25173902	25173943	.	-	0	ID=g19383.t2.CDS1;Parent=g19383.t2
HiC_scaffold_9	GeneMark.hmm3	exon	25173902	25173943	.	-	0	ID=g19383.t2.exon1;Parent=g19383.t2
HiC_scaffold_9	AUGUSTUS	CDS	25173902	25173943	1.0	-	0	ID=g19383.t1.CDS1;Parent=g19383.t1
HiC_scaffold_9	GeneMark.hmm3	mRNA	25173902	25185281	.	-	.	ID=g19383.t2;Parent=g19383;em_target=9668.ENSMPUP00000017752;em_score=545.2;em_evalue=5.8e-166;em_tcov=.;em_OGs=KOG4160@1|root,KOG4160@2759|Eukaryota,39XJS@33154|Opisthokonta,3BKXD@33208|Metazoa,3CVFA@33213|Bilateria,487UY@7711|Chordata,498H0@7742|Vertebrata,3JFAC@40674|Mammalia,3EP3P@33554|Carnivora;em_COG_cat=V;em_desc=family B, member 2;em_max_annot_lvl=33208|Metazoa;em_Preferred_name=BPIFB2;em_PFAMs=LBP_BPI_CETP,LBP_BPI_CETP_C;em_GOs=GO:0002376,GO:0005575,GO:0005576,GO:0005622,GO:0005623,GO:0005737,GO:0005783,GO:0005788,GO:0006464,GO:0006807,GO:0006955,GO:0006959,GO:0008150,GO:0008152,GO:0009605,GO:0009607,GO:0009719,GO:0009725,GO:0009987,GO:0010033,GO:0012505,GO:0014070,GO:0016020,GO:0019538,GO:0019730,GO:0031960,GO:0031974,GO:0033993,GO:0036211,GO:0042221,GO:0043170,GO:0043207,GO:0043226,GO:0043227,GO:0043229,GO:0043231,GO:0043233,GO:0043412,GO:0043687,GO:0044237,GO:0044238,GO:0044260,GO:0044267,GO:0044422,GO:0044424,GO:0044432,GO:0044444,GO:0044446,GO:0044464,GO:0048545,GO:0050896,GO:0051384,GO:0051385,GO:0051412,GO:0051704,GO:0051707,GO:0070013,GO:0071704,GO:0097305,GO:1901564,GO:1901654,GO:1901700
HiC_scaffold_9	AUGUSTUS	gene	25173902	25191839	.	-	.	ID=g19383
HiC_scaffold_9	AUGUSTUS	mRNA	25173902	25191839	1.0	-	.	ID=g19383.t1;Parent=g19383;em_target=9668.ENSMPUP00000017752;em_score=942.7;em_evalue=7.5e-287;em_tcov=.;em_OGs=KOG4160@1|root,KOG4160@2759|Eukaryota,39XJS@33154|Opisthokonta,3BKXD@33208|Metazoa,3CVFA@33213|Bilateria,487UY@7711|Chordata,498H0@7742|Vertebrata,3JFAC@40674|Mammalia,3EP3P@33554|Carnivora;em_COG_cat=V;em_desc=family B, member 2;em_max_annot_lvl=33208|Metazoa;em_Preferred_name=BPIFB2;em_PFAMs=LBP_BPI_CETP,LBP_BPI_CETP_C;em_GOs=GO:0002376,GO:0005575,GO:0005576,GO:0005622,GO:0005623,GO:0005737,GO:0005783,GO:0005788,GO:0006464,GO:0006807,GO:0006955,GO:0006959,GO:0008150,GO:0008152,GO:0009605,GO:0009607,GO:0009719,GO:0009725,GO:0009987,GO:0010033,GO:0012505,GO:0014070,GO:0016020,GO:0019538,GO:0019730,GO:0031960,GO:0031974,GO:0033993,GO:0036211,GO:0042221,GO:0043170,GO:0043207,GO:0043226,GO:0043227,GO:0043229,GO:0043231,GO:0043233,GO:0043412,GO:0043687,GO:0044237,GO:0044238,GO:0044260,GO:0044267,GO:0044422,GO:0044424,GO:0044432,GO:0044444,GO:0044446,GO:0044464,GO:0048545,GO:0050896,GO:0051384,GO:0051385,GO:0051412,GO:0051704,GO:0051707,GO:0070013,GO:0071704,GO:0097305,GO:1901564,GO:1901654,GO:1901700
HiC_scaffold_9	GeneMark.hmm3	intron	25173944	25175526	.	-	0	ID=g19383.t2.intron1;Parent=g19383.t2
HiC_scaffold_9	AUGUSTUS	intron	25173944	25175526	1.0	-	.	ID=g19383.t1.intron1;Parent=g19383.t1
HiC_scaffold_9	AUGUSTUS	exon	25175527	25175603	.	-	.	ID=g19383.t1.exon2;Parent=g19383.t1
HiC_scaffold_9	GeneMark.hmm3	CDS	25175527	25175603	.	-	2	ID=g19383.t2.CDS2;Parent=g19383.t2
HiC_scaffold_9	GeneMark.hmm3	exon	25175527	25175603	.	-	2	ID=g19383.t2.exon2;Parent=g19383.t2
HiC_scaffold_9	AUGUSTUS	CDS	25175527	25175603	1.0	-	2	ID=g19383.t1.CDS2;Parent=g19383.t1
HiC_scaffold_9	GeneMark.hmm3	intron	25175604	25175910	.	-	1	ID=g19383.t2.intron2;Parent=g19383.t2
HiC_scaffold_9	AUGUSTUS	intron	25175604	25175910	1.0	-	.	ID=g19383.t1.intron2;Parent=g19383.t1
HiC_scaffold_9	AUGUSTUS	exon	25175911	25175974	.	-	.	ID=g19383.t1.exon3;Parent=g19383.t1
HiC_scaffold_9	AUGUSTUS	CDS	25175911	25175974	1.0	-	0	ID=g19383.t1.CDS3;Parent=g19383.t1
HiC_scaffold_9	GeneMark.hmm3	CDS	25175911	25176014	.	-	1	ID=g19383.t2.CDS3;Parent=g19383.t2
HiC_scaffold_9	GeneMark.hmm3	exon	25175911	25176014	.	-	1	ID=g19383.t2.exon3;Parent=g19383.t2
HiC_scaffold_9	AUGUSTUS	intron	25175975	25176674	1.0	-	.	ID=g19383.t1.intron3;Parent=g19383.t1
HiC_scaffold_9	GeneMark.hmm3	intron	25176015	25176117	.	-	2	ID=g19383.t2.intron3;Parent=g19383.t2
HiC_scaffold_9	GeneMark.hmm3	CDS	25176118	25176370	.	-	2	ID=g19383.t2.CDS4;Parent=g19383.t2
HiC_scaffold_9	GeneMark.hmm3	exon	25176118	25176370	.	-	2	ID=g19383.t2.exon4;Parent=g19383.t2
HiC_scaffold_9	GeneMark.hmm3	intron	25176371	25176458	.	-	1	ID=g19383.t2.intron4;Parent=g19383.t2
HiC_scaffold_9	GeneMark.hmm3	CDS	25176459	25176606	.	-	0	ID=g19383.t2.CDS5;Parent=g19383.t2
HiC_scaffold_9	GeneMark.hmm3	exon	25176459	25176606	.	-	0	ID=g19383.t2.exon5;Parent=g19383.t2
HiC_scaffold_9	GeneMark.hmm3	intron	25176607	25176674	.	-	0	ID=g19383.t2.intron5;Parent=g19383.t2
HiC_scaffold_9	AUGUSTUS	exon	25176675	25176720	.	-	.	ID=g19383.t1.exon4;Parent=g19383.t1
HiC_scaffold_9	GeneMark.hmm3	CDS	25176675	25176720	.	-	1	ID=g19383.t2.CDS6;Parent=g19383.t2
HiC_scaffold_9	GeneMark.hmm3	exon	25176675	25176720	.	-	1	ID=g19383.t2.exon6;Parent=g19383.t2
HiC_scaffold_9	AUGUSTUS	CDS	25176675	25176720	1.0	-	1	ID=g19383.t1.CDS4;Parent=g19383.t1
HiC_scaffold_9	GeneMark.hmm3	intron	25176721	25176900	.	-	2	ID=g19383.t2.intron6;Parent=g19383.t2
HiC_scaffold_9	AUGUSTUS	intron	25176721	25176900	1.0	-	.	ID=g19383.t1.intron4;Parent=g19383.t1
HiC_scaffold_9	AUGUSTUS	exon	25176901	25176968	.	-	.	ID=g19383.t1.exon5;Parent=g19383.t1
HiC_scaffold_9	GeneMark.hmm3	CDS	25176901	25176968	.	-	0	ID=g19383.t2.CDS7;Parent=g19383.t2
HiC_scaffold_9	GeneMark.hmm3	exon	25176901	25176968	.	-	0	ID=g19383.t2.exon7;Parent=g19383.t2
HiC_scaffold_9	AUGUSTUS	CDS	25176901	25176968	1.0	-	0	ID=g19383.t1.CDS5;Parent=g19383.t1
HiC_scaffold_9	GeneMark.hmm3	intron	25176969	25177556	.	-	0	ID=g19383.t2.intron7;Parent=g19383.t2
HiC_scaffold_9	AUGUSTUS	intron	25176969	25177556	1.0	-	.	ID=g19383.t1.intron5;Parent=g19383.t1
HiC_scaffold_9	AUGUSTUS	exon	25177557	25177727	.	-	.	ID=g19383.t1.exon6;Parent=g19383.t1
HiC_scaffold_9	GeneMark.hmm3	CDS	25177557	25177727	.	-	0	ID=g19383.t2.CDS8;Parent=g19383.t2
HiC_scaffold_9	GeneMark.hmm3	exon	25177557	25177727	.	-	0	ID=g19383.t2.exon8;Parent=g19383.t2
HiC_scaffold_9	AUGUSTUS	CDS	25177557	25177727	1.0	-	0	ID=g19383.t1.CDS6;Parent=g19383.t1
HiC_scaffold_9	GeneMark.hmm3	intron	25177728	25178300	.	-	0	ID=g19383.t2.intron8;Parent=g19383.t2
HiC_scaffold_9	AUGUSTUS	intron	25177728	25178300	1.0	-	.	ID=g19383.t1.intron6;Parent=g19383.t1
HiC_scaffold_9	AUGUSTUS	exon	25178301	25178354	.	-	.	ID=g19383.t1.exon7;Parent=g19383.t1
HiC_scaffold_9	GeneMark.hmm3	CDS	25178301	25178354	.	-	0	ID=g19383.t2.CDS9;Parent=g19383.t2
HiC_scaffold_9	GeneMark.hmm3	exon	25178301	25178354	.	-	0	ID=g19383.t2.exon9;Parent=g19383.t2
HiC_scaffold_9	AUGUSTUS	CDS	25178301	25178354	1.0	-	0	ID=g19383.t1.CDS7;Parent=g19383.t1
HiC_scaffold_9	GeneMark.hmm3	intron	25178355	25178443	.	-	0	ID=g19383.t2.intron9;Parent=g19383.t2
HiC_scaffold_9	AUGUSTUS	intron	25178355	25178578	1.0	-	.	ID=g19383.t1.intron7;Parent=g19383.t1
HiC_scaffold_9	GeneMark.hmm3	CDS	25178444	25178764	.	-	0	ID=g19383.t2.CDS10;Parent=g19383.t2
HiC_scaffold_9	GeneMark.hmm3	exon	25178444	25178764	.	-	0	ID=g19383.t2.exon10;Parent=g19383.t2
HiC_scaffold_9	AUGUSTUS	exon	25178579	25178764	.	-	.	ID=g19383.t1.exon8;Parent=g19383.t1
HiC_scaffold_9	AUGUSTUS	CDS	25178579	25178764	1.0	-	0	ID=g19383.t1.CDS8;Parent=g19383.t1
HiC_scaffold_9	GeneMark.hmm3	intron	25178765	25178990	.	-	0	ID=g19383.t2.intron10;Parent=g19383.t2
HiC_scaffold_9	AUGUSTUS	intron	25178765	25178990	1.0	-	.	ID=g19383.t1.intron8;Parent=g19383.t1
HiC_scaffold_9	AUGUSTUS	exon	25178991	25179082	.	-	.	ID=g19383.t1.exon9;Parent=g19383.t1
HiC_scaffold_9	GeneMark.hmm3	CDS	25178991	25179082	.	-	2	ID=g19383.t2.CDS11;Parent=g19383.t2
HiC_scaffold_9	GeneMark.hmm3	exon	25178991	25179082	.	-	2	ID=g19383.t2.exon11;Parent=g19383.t2
HiC_scaffold_9	AUGUSTUS	CDS	25178991	25179082	1.0	-	2	ID=g19383.t1.CDS9;Parent=g19383.t1
HiC_scaffold_9	GeneMark.hmm3	intron	25179083	25182351	.	-	1	ID=g19383.t2.intron11;Parent=g19383.t2
HiC_scaffold_9	AUGUSTUS	intron	25179083	25183339	1.0	-	.	ID=g19383.t1.intron9;Parent=g19383.t1
HiC_scaffold_9	GeneMark.hmm3	CDS	25182352	25182489	.	-	2	ID=g19383.t2.CDS12;Parent=g19383.t2
HiC_scaffold_9	GeneMark.hmm3	exon	25182352	25182489	.	-	2	ID=g19383.t2.exon12;Parent=g19383.t2
HiC_scaffold_9	GeneMark.hmm3	intron	25182490	25183339	.	-	1	ID=g19383.t2.intron12;Parent=g19383.t2
HiC_scaffold_9	AUGUSTUS	exon	25183340	25183400	.	-	.	ID=g19383.t1.exon10;Parent=g19383.t1
HiC_scaffold_9	GeneMark.hmm3	CDS	25183340	25183400	.	-	0	ID=g19383.t2.CDS13;Parent=g19383.t2
HiC_scaffold_9	GeneMark.hmm3	exon	25183340	25183400	.	-	0	ID=g19383.t2.exon13;Parent=g19383.t2
HiC_scaffold_9	AUGUSTUS	CDS	25183340	25183400	1.0	-	0	ID=g19383.t1.CDS10;Parent=g19383.t1
HiC_scaffold_9	GeneMark.hmm3	intron	25183401	25184889	.	-	0	ID=g19383.t2.intron13;Parent=g19383.t2
HiC_scaffold_9	AUGUSTUS	intron	25183401	25184889	1.0	-	.	ID=g19383.t1.intron10;Parent=g19383.t1
HiC_scaffold_9	AUGUSTUS	exon	25184890	25184950	.	-	.	ID=g19383.t1.exon11;Parent=g19383.t1
HiC_scaffold_9	GeneMark.hmm3	CDS	25184890	25184950	.	-	1	ID=g19383.t2.CDS14;Parent=g19383.t2
HiC_scaffold_9	GeneMark.hmm3	exon	25184890	25184950	.	-	1	ID=g19383.t2.exon14;Parent=g19383.t2
HiC_scaffold_9	AUGUSTUS	CDS	25184890	25184950	1.0	-	1	ID=g19383.t1.CDS11;Parent=g19383.t1
HiC_scaffold_9	GeneMark.hmm3	intron	25184951	25185006	.	-	2	ID=g19383.t2.intron14;Parent=g19383.t2
HiC_scaffold_9	AUGUSTUS	intron	25184951	25186579	1.0	-	.	ID=g19383.t1.intron11;Parent=g19383.t1
HiC_scaffold_9	GeneMark.hmm3	CDS	25185007	25185281	.	-	0	ID=g19383.t2.CDS15;Parent=g19383.t2
HiC_scaffold_9	GeneMark.hmm3	exon	25185007	25185281	.	-	0	ID=g19383.t2.exon15;Parent=g19383.t2
HiC_scaffold_9	GeneMark.hmm3	start_codon	25185279	25185281	.	-	0	ID=g19383.t2.start1;Parent=g19383.t2
HiC_scaffold_9	AUGUSTUS	exon	25186580	25186726	.	-	.	ID=g19383.t1.exon12;Parent=g19383.t1
HiC_scaffold_9	AUGUSTUS	CDS	25186580	25186726	1.0	-	1	ID=g19383.t1.CDS12;Parent=g19383.t1
HiC_scaffold_9	AUGUSTUS	intron	25186727	25187638	1.0	-	.	ID=g19383.t1.intron12;Parent=g19383.t1
HiC_scaffold_9	AUGUSTUS	exon	25187639	25187743	.	-	.	ID=g19383.t1.exon13;Parent=g19383.t1
HiC_scaffold_9	AUGUSTUS	CDS	25187639	25187743	1.0	-	1	ID=g19383.t1.CDS13;Parent=g19383.t1
HiC_scaffold_9	AUGUSTUS	intron	25187744	25189348	1.0	-	.	ID=g19383.t1.intron13;Parent=g19383.t1
HiC_scaffold_9	AUGUSTUS	exon	25189349	25189442	.	-	.	ID=g19383.t1.exon14;Parent=g19383.t1
HiC_scaffold_9	AUGUSTUS	CDS	25189349	25189442	1.0	-	2	ID=g19383.t1.CDS14;Parent=g19383.t1
HiC_scaffold_9	AUGUSTUS	intron	25189443	25191730	1.0	-	.	ID=g19383.t1.intron14;Parent=g19383.t1
HiC_scaffold_9	AUGUSTUS	exon	25191731	25191839	.	-	.	ID=g19383.t1.exon15;Parent=g19383.t1
HiC_scaffold_9	AUGUSTUS	CDS	25191731	25191839	1.0	-	0	ID=g19383.t1.CDS15;Parent=g19383.t1
HiC_scaffold_9	AUGUSTUS	start_codon	25191837	25191839	.	-	0	ID=g19383.t1.start1;Parent=g19383.t1
HiC_scaffold_9	AUGUSTUS	start_codon	25195158	25195160	.	+	0	ID=g19384.t1.start1;Parent=g19384.t1
HiC_scaffold_9	GeneMark.hmm3	start_codon	25195158	25195160	.	+	0	ID=g19384.t2.start1;Parent=g19384.t2
HiC_scaffold_9	AUGUSTUS	exon	25195158	25195225	.	+	.	ID=g19384.t1.exon1;Parent=g19384.t1
HiC_scaffold_9	GeneMark.hmm3	CDS	25195158	25195225	.	+	0	ID=g19384.t2.CDS1;Parent=g19384.t2
HiC_scaffold_9	GeneMark.hmm3	exon	25195158	25195225	.	+	0	ID=g19384.t2.exon1;Parent=g19384.t2
HiC_scaffold_9	AUGUSTUS	CDS	25195158	25195225	1.0	+	0	ID=g19384.t1.CDS1;Parent=g19384.t1
HiC_scaffold_9	AUGUSTUS	gene	25195158	25212751	.	+	.	ID=g19384
HiC_scaffold_9	GeneMark.hmm3	mRNA	25195158	25212751	.	+	.	ID=g19384.t2;Parent=g19384;em_target=9668.ENSMPUP00000017753;em_score=511.3;em_evalue=1.1e-155;em_tcov=.;em_OGs=KOG2687@1|root,KOG2687@2759|Eukaryota,39YMM@33154|Opisthokonta,3BKHG@33208|Metazoa,3CXB2@33213|Bilateria,48BEN@7711|Chordata,4964R@7742|Vertebrata,3J54D@40674|Mammalia,3ESAP@33554|Carnivora;em_COG_cat=D;em_desc=Sad1 and UNC84 domain containing 5;em_max_annot_lvl=33208|Metazoa;em_Preferred_name=SUN5;em_KEGG_ko=ko:K21876;em_BRITE=ko00000,ko03036;em_PFAMs=Sad1_UNC;em_GOs=GO:0000003,GO:0003006,GO:0003674,GO:0005488,GO:0005515,GO:0005575,GO:0005622,GO:0005623,GO:0005634,GO:0005635,GO:0005637,GO:0005929,GO:0006996,GO:0006997,GO:0006998,GO:0007010,GO:0007276,GO:0007281,GO:0007283,GO:0007286,GO:0008104,GO:0008150,GO:0009987,GO:0010256,GO:0012505,GO:0016020,GO:0016043,GO:0019866,GO:0019953,GO:0022412,GO:0022414,GO:0030154,GO:0031090,GO:0031514,GO:0031965,GO:0031967,GO:0031975,GO:0032501,GO:0032502,GO:0032504,GO:0032507,GO:0033036,GO:0034613,GO:0036126,GO:0042995,GO:0043226,GO:0043227,GO:0043229,GO:0043231,GO:0043495,GO:0044422,GO:0044424,GO:0044428,GO:0044441,GO:0044446,GO:0044463,GO:0044464,GO:0044703,GO:0045185,GO:0048232,GO:0048468,GO:0048515,GO:0048609,GO:0048856,GO:0048869,GO:0051179,GO:0051235,GO:0051641,GO:0051651,GO:0051704,GO:0061024,GO:0065007,GO:0065008,GO:0070727,GO:0071840,GO:0090286,GO:0097223,GO:0097224,GO:0097729,GO:0120025,GO:0120038
HiC_scaffold_9	AUGUSTUS	mRNA	25195158	25212751	1.0	+	.	ID=g19384.t1;Parent=g19384;em_target=9707.XP_004393107.1;em_score=821.6;em_evalue=2.4e-250;em_tcov=.;em_OGs=KOG2687@1|root,KOG2687@2759|Eukaryota,39YMM@33154|Opisthokonta,3BKHG@33208|Metazoa,3CXB2@33213|Bilateria,48BEN@7711|Chordata,4964R@7742|Vertebrata,3J54D@40674|Mammalia,3ESAP@33554|Carnivora;em_COG_cat=D;em_desc=Sad1 and UNC84 domain containing 5;em_max_annot_lvl=33208|Metazoa;em_Preferred_name=SUN5;em_KEGG_ko=ko:K21876;em_BRITE=ko00000,ko03036;em_PFAMs=Sad1_UNC;em_GOs=GO:0000003,GO:0003006,GO:0003674,GO:0005488,GO:0005515,GO:0005575,GO:0005622,GO:0005623,GO:0005634,GO:0005635,GO:0005637,GO:0005929,GO:0006996,GO:0006997,GO:0006998,GO:0007010,GO:0007276,GO:0007281,GO:0007283,GO:0007286,GO:0008104,GO:0008150,GO:0009987,GO:0010256,GO:0012505,GO:0016020,GO:0016043,GO:0019866,GO:0019953,GO:0022412,GO:0022414,GO:0030154,GO:0031090,GO:0031514,GO:0031965,GO:0031967,GO:0031975,GO:0032501,GO:0032502,GO:0032504,GO:0032507,GO:0033036,GO:0034613,GO:0036126,GO:0042995,GO:0043226,GO:0043227,GO:0043229,GO:0043231,GO:0043495,GO:0044422,GO:0044424,GO:0044428,GO:0044441,GO:0044446,GO:0044463,GO:0044464,GO:0044703,GO:0045185,GO:0048232,GO:0048468,GO:0048515,GO:0048609,GO:0048856,GO:0048869,GO:0051179,GO:0051235,GO:0051641,GO:0051651,GO:0051704,GO:0061024,GO:0065007,GO:0065008,GO:0070727,GO:0071840,GO:0090286,GO:0097223,GO:0097224,GO:0097729,GO:0120025,GO:0120038
HiC_scaffold_9	GeneMark.hmm3	intron	25195226	25196761	.	+	2	ID=g19384.t2.intron1;Parent=g19384.t2
HiC_scaffold_9	AUGUSTUS	intron	25195226	25196761	1.0	+	.	ID=g19384.t1.intron1;Parent=g19384.t1
HiC_scaffold_9	AUGUSTUS	exon	25196762	25196820	.	+	.	ID=g19384.t1.exon2;Parent=g19384.t1
HiC_scaffold_9	GeneMark.hmm3	CDS	25196762	25196820	.	+	1	ID=g19384.t2.CDS2;Parent=g19384.t2
HiC_scaffold_9	GeneMark.hmm3	exon	25196762	25196820	.	+	1	ID=g19384.t2.exon2;Parent=g19384.t2
HiC_scaffold_9	AUGUSTUS	CDS	25196762	25196820	1.0	+	1	ID=g19384.t1.CDS2;Parent=g19384.t1
HiC_scaffold_9	GeneMark.hmm3	intron	25196821	25197033	.	+	1	ID=g19384.t2.intron2;Parent=g19384.t2
HiC_scaffold_9	AUGUSTUS	intron	25196821	25197033	1.0	+	.	ID=g19384.t1.intron2;Parent=g19384.t1
HiC_scaffold_9	AUGUSTUS	exon	25197034	25197108	.	+	.	ID=g19384.t1.exon3;Parent=g19384.t1
HiC_scaffold_9	GeneMark.hmm3	CDS	25197034	25197108	.	+	2	ID=g19384.t2.CDS3;Parent=g19384.t2
HiC_scaffold_9	GeneMark.hmm3	exon	25197034	25197108	.	+	2	ID=g19384.t2.exon3;Parent=g19384.t2
HiC_scaffold_9	AUGUSTUS	CDS	25197034	25197108	1.0	+	2	ID=g19384.t1.CDS3;Parent=g19384.t1
HiC_scaffold_9	GeneMark.hmm3	intron	25197109	25197257	.	+	1	ID=g19384.t2.intron3;Parent=g19384.t2
HiC_scaffold_9	AUGUSTUS	intron	25197109	25198103	1.0	+	.	ID=g19384.t1.intron3;Parent=g19384.t1
HiC_scaffold_9	GeneMark.hmm3	CDS	25197258	25197394	.	+	2	ID=g19384.t2.CDS4;Parent=g19384.t2
HiC_scaffold_9	GeneMark.hmm3	exon	25197258	25197394	.	+	2	ID=g19384.t2.exon4;Parent=g19384.t2
HiC_scaffold_9	GeneMark.hmm3	intron	25197395	25197881	.	+	0	ID=g19384.t2.intron4;Parent=g19384.t2
HiC_scaffold_9	GeneMark.hmm3	CDS	25197882	25197966	.	+	0	ID=g19384.t2.CDS5;Parent=g19384.t2
HiC_scaffold_9	GeneMark.hmm3	exon	25197882	25197966	.	+	0	ID=g19384.t2.exon5;Parent=g19384.t2
HiC_scaffold_9	GeneMark.hmm3	intron	25197967	25198103	.	+	1	ID=g19384.t2.intron5;Parent=g19384.t2
HiC_scaffold_9	AUGUSTUS	exon	25198104	25198170	.	+	.	ID=g19384.t1.exon4;Parent=g19384.t1
HiC_scaffold_9	GeneMark.hmm3	CDS	25198104	25198170	.	+	2	ID=g19384.t2.CDS6;Parent=g19384.t2
HiC_scaffold_9	GeneMark.hmm3	exon	25198104	25198170	.	+	2	ID=g19384.t2.exon6;Parent=g19384.t2
HiC_scaffold_9	AUGUSTUS	CDS	25198104	25198170	1.0	+	2	ID=g19384.t1.CDS4;Parent=g19384.t1
HiC_scaffold_9	AUGUSTUS	intron	25198171	25199149	1.0	+	.	ID=g19384.t1.intron4;Parent=g19384.t1
HiC_scaffold_9	GeneMark.hmm3	intron	25198171	25204456	.	+	2	ID=g19384.t2.intron6;Parent=g19384.t2
HiC_scaffold_9	AUGUSTUS	exon	25199150	25199211	.	+	.	ID=g19384.t1.exon5;Parent=g19384.t1
HiC_scaffold_9	AUGUSTUS	CDS	25199150	25199211	1.0	+	1	ID=g19384.t1.CDS5;Parent=g19384.t1
HiC_scaffold_9	AUGUSTUS	intron	25199212	25202616	1.0	+	.	ID=g19384.t1.intron5;Parent=g19384.t1
HiC_scaffold_9	AUGUSTUS	exon	25202617	25202666	.	+	.	ID=g19384.t1.exon6;Parent=g19384.t1
HiC_scaffold_9	AUGUSTUS	CDS	25202617	25202666	1.0	+	2	ID=g19384.t1.CDS6;Parent=g19384.t1
HiC_scaffold_9	AUGUSTUS	intron	25202667	25203837	1.0	+	.	ID=g19384.t1.intron6;Parent=g19384.t1
HiC_scaffold_9	AUGUSTUS	exon	25203838	25203872	.	+	.	ID=g19384.t1.exon7;Parent=g19384.t1
HiC_scaffold_9	AUGUSTUS	CDS	25203838	25203872	1.0	+	0	ID=g19384.t1.CDS7;Parent=g19384.t1
HiC_scaffold_9	AUGUSTUS	intron	25203873	25204456	1.0	+	.	ID=g19384.t1.intron7;Parent=g19384.t1
HiC_scaffold_9	AUGUSTUS	exon	25204457	25204565	.	+	.	ID=g19384.t1.exon8;Parent=g19384.t1
HiC_scaffold_9	GeneMark.hmm3	CDS	25204457	25204565	.	+	1	ID=g19384.t2.CDS7;Parent=g19384.t2
HiC_scaffold_9	GeneMark.hmm3	exon	25204457	25204565	.	+	1	ID=g19384.t2.exon7;Parent=g19384.t2
HiC_scaffold_9	AUGUSTUS	CDS	25204457	25204565	1.0	+	1	ID=g19384.t1.CDS8;Parent=g19384.t1
HiC_scaffold_9	AUGUSTUS	intron	25204566	25209332	1.0	+	.	ID=g19384.t1.intron8;Parent=g19384.t1
HiC_scaffold_9	GeneMark.hmm3	intron	25204566	25209657	.	+	0	ID=g19384.t2.intron7;Parent=g19384.t2
HiC_scaffold_9	AUGUSTUS	exon	25209333	25209411	.	+	.	ID=g19384.t1.exon9;Parent=g19384.t1
HiC_scaffold_9	AUGUSTUS	CDS	25209333	25209411	1.0	+	0	ID=g19384.t1.CDS9;Parent=g19384.t1
HiC_scaffold_9	AUGUSTUS	intron	25209412	25210280	1.0	+	.	ID=g19384.t1.intron9;Parent=g19384.t1
HiC_scaffold_9	GeneMark.hmm3	CDS	25209658	25209943	.	+	0	ID=g19384.t2.CDS8;Parent=g19384.t2
HiC_scaffold_9	GeneMark.hmm3	exon	25209658	25209943	.	+	0	ID=g19384.t2.exon8;Parent=g19384.t2
HiC_scaffold_9	GeneMark.hmm3	intron	25209944	25210280	.	+	1	ID=g19384.t2.intron8;Parent=g19384.t2
HiC_scaffold_9	AUGUSTUS	exon	25210281	25210396	.	+	.	ID=g19384.t1.exon10;Parent=g19384.t1
HiC_scaffold_9	AUGUSTUS	CDS	25210281	25210396	1.0	+	2	ID=g19384.t1.CDS10;Parent=g19384.t1
HiC_scaffold_9	GeneMark.hmm3	CDS	25210281	25210480	.	+	2	ID=g19384.t2.CDS9;Parent=g19384.t2
HiC_scaffold_9	GeneMark.hmm3	exon	25210281	25210480	.	+	2	ID=g19384.t2.exon9;Parent=g19384.t2
HiC_scaffold_9	AUGUSTUS	intron	25210397	25210865	1.0	+	.	ID=g19384.t1.intron10;Parent=g19384.t1
HiC_scaffold_9	GeneMark.hmm3	intron	25210481	25210865	.	+	0	ID=g19384.t2.intron9;Parent=g19384.t2
HiC_scaffold_9	AUGUSTUS	exon	25210866	25211033	.	+	.	ID=g19384.t1.exon11;Parent=g19384.t1
HiC_scaffold_9	GeneMark.hmm3	CDS	25210866	25211033	.	+	0	ID=g19384.t2.CDS10;Parent=g19384.t2
HiC_scaffold_9	GeneMark.hmm3	exon	25210866	25211033	.	+	0	ID=g19384.t2.exon10;Parent=g19384.t2
HiC_scaffold_9	AUGUSTUS	CDS	25210866	25211033	1.0	+	0	ID=g19384.t1.CDS11;Parent=g19384.t1
HiC_scaffold_9	GeneMark.hmm3	intron	25211034	25211528	.	+	0	ID=g19384.t2.intron10;Parent=g19384.t2
HiC_scaffold_9	AUGUSTUS	intron	25211034	25211528	1.0	+	.	ID=g19384.t1.intron11;Parent=g19384.t1
HiC_scaffold_9	AUGUSTUS	exon	25211529	25211615	.	+	.	ID=g19384.t1.exon12;Parent=g19384.t1
HiC_scaffold_9	GeneMark.hmm3	CDS	25211529	25211615	.	+	0	ID=g19384.t2.CDS11;Parent=g19384.t2
HiC_scaffold_9	GeneMark.hmm3	exon	25211529	25211615	.	+	0	ID=g19384.t2.exon11;Parent=g19384.t2
HiC_scaffold_9	AUGUSTUS	CDS	25211529	25211615	1.0	+	0	ID=g19384.t1.CDS12;Parent=g19384.t1
HiC_scaffold_9	GeneMark.hmm3	intron	25211616	25211849	.	+	0	ID=g19384.t2.intron11;Parent=g19384.t2
HiC_scaffold_9	AUGUSTUS	intron	25211616	25212625	1.0	+	.	ID=g19384.t1.intron12;Parent=g19384.t1
HiC_scaffold_9	GeneMark.hmm3	CDS	25211850	25211931	.	+	0	ID=g19384.t2.CDS12;Parent=g19384.t2
HiC_scaffold_9	GeneMark.hmm3	exon	25211850	25211931	.	+	0	ID=g19384.t2.exon12;Parent=g19384.t2
HiC_scaffold_9	GeneMark.hmm3	intron	25211932	25212581	.	+	1	ID=g19384.t2.intron12;Parent=g19384.t2
HiC_scaffold_9	GeneMark.hmm3	CDS	25212582	25212751	.	+	2	ID=g19384.t2.CDS13;Parent=g19384.t2
HiC_scaffold_9	GeneMark.hmm3	exon	25212582	25212751	.	+	2	ID=g19384.t2.exon13;Parent=g19384.t2
HiC_scaffold_9	AUGUSTUS	exon	25212626	25212751	.	+	.	ID=g19384.t1.exon13;Parent=g19384.t1
HiC_scaffold_9	AUGUSTUS	CDS	25212626	25212751	1.0	+	0	ID=g19384.t1.CDS13;Parent=g19384.t1
HiC_scaffold_9	AUGUSTUS	stop_codon	25212749	25212751	.	+	0	ID=g19384.t1.stop1;Parent=g19384.t1
HiC_scaffold_9	GeneMark.hmm3	stop_codon	25212749	25212751	.	+	0	ID=g19384.t2.stop1;Parent=g19384.t2
HiC_scaffold_9	AUGUSTUS	stop_codon	25297203	25297205	.	-	0	ID=g19385.t1.stop1;Parent=g19385.t1
HiC_scaffold_9	AUGUSTUS	exon	25297203	25297259	.	-	.	ID=g19385.t1.exon1;Parent=g19385.t1
HiC_scaffold_9	AUGUSTUS	CDS	25297203	25297259	1.0	-	0	ID=g19385.t1.CDS1;Parent=g19385.t1
HiC_scaffold_9	AUGUSTUS	gene	25297203	25321219	.	-	.	ID=g19385
HiC_scaffold_9	AUGUSTUS	mRNA	25297203	25321219	1.0	-	.	ID=g19385.t1;Parent=g19385;em_target=9402.XP_006921776.1;em_score=603.3;em_evalue=2.1e-184;em_tcov=.;em_OGs=COG5217@1|root,KOG3000@2759|Eukaryota,38BT8@33154|Opisthokonta,3BBXA@33208|Metazoa,3CV8X@33213|Bilateria,480I7@7711|Chordata,48VU8@7742|Vertebrata,3J8BM@40674|Mammalia,4KTVJ@9397|Chiroptera;em_COG_cat=Z;em_desc=Microtubule-associated protein, RP EB family, member 1;em_max_annot_lvl=33208|Metazoa;em_Preferred_name=MAPRE1;em_KEGG_ko=ko:K10436;em_BRITE=ko00000,ko03036,ko04812;em_PFAMs=CH,EB1;em_GOs=GO:0000022,GO:0000070,GO:0000086,GO:0000226,GO:0000235,GO:0000278,GO:0000280,GO:0000775,GO:0000776,GO:0000819,GO:0001700,GO:0002252,GO:0002376,GO:0003008,GO:0003674,GO:0005488,GO:0005515,GO:0005575,GO:0005622,GO:0005623,GO:0005694,GO:0005737,GO:0005794,GO:0005813,GO:0005815,GO:0005818,GO:0005819,GO:0005829,GO:0005856,GO:0005874,GO:0005875,GO:0005876,GO:0005881,GO:0005886,GO:0005929,GO:0005938,GO:0006582,GO:0006725,GO:0006950,GO:0006952,GO:0006955,GO:0006996,GO:0007010,GO:0007017,GO:0007049,GO:0007051,GO:0007052,GO:0007059,GO:0007163,GO:0007275,GO:0007346,GO:0007423,GO:0007600,GO:0007605,GO:0007610,GO:0007626,GO:0007629,GO:0008017,GO:0008022,GO:0008092,GO:0008104,GO:0008150,GO:0008152,GO:0008283,GO:0008344,GO:0009611,GO:0009790,GO:0009792,GO:0009987,GO:0010389,GO:0010564,GO:0010638,GO:0010639,GO:0012505,GO:0015630,GO:0015631,GO:0016020,GO:0016043,GO:0017022,GO:0018958,GO:0019748,GO:0019899,GO:0019900,GO:0019901,GO:0022402,GO:0022406,GO:0022607,GO:0030030,GO:0030031,GO:0030334,GO:0030335,GO:0030424,GO:0030426,GO:0030427,GO:0030534,GO:0030588,GO:0030589,GO:0030863,GO:0030951,GO:0030952,GO:0030981,GO:0031110,GO:0031111,GO:0031112,GO:0031113,GO:0031115,GO:0031116,GO:0031253,GO:0031333,GO:0031334,GO:0032092,GO:0032271,GO:0032272,GO:0032273,GO:0032501,GO:0032502,GO:0032879,GO:0032886,GO:0032991,GO:0033036,GO:0033043,GO:0033267,GO:0033365,GO:0034613,GO:0035006,GO:0035010,GO:0035011,GO:0035371,GO:0035372,GO:0040001,GO:0040012,GO:0040017,GO:0042060,GO:0042440,GO:0042802,GO:0042995,GO:0043005,GO:0043226,GO:0043227,GO:0043228,GO:0043229,GO:0043231,GO:0043232,GO:0043254,GO:0043393,GO:0044085,GO:0044087,GO:0044089,GO:0044093,GO:0044237,GO:0044295,GO:0044380,GO:0044422,GO:0044424,GO:0044425,GO:0044427,GO:0044430,GO:0044444,GO:0044446,GO:0044448,GO:0044459,GO:0044463,GO:0044464,GO:0044770,GO:0044772,GO:0044782,GO:0044839,GO:0045087,GO:0048285,GO:0048513,GO:0048518,GO:0048519,GO:0048522,GO:0048523,GO:0048731,GO:0048856,GO:0050789,GO:0050794,GO:0050877,GO:0050896,GO:0050954,GO:0051010,GO:0051098,GO:0051099,GO:0051128,GO:0051129,GO:0051130,GO:0051179,GO:0051225,GO:0051231,GO:0051234,GO:0051270,GO:0051272,GO:0051276,GO:0051293,GO:0051493,GO:0051494,GO:0051495,GO:0051640,GO:0051641,GO:0051649,GO:0051653,GO:0051656,GO:0051726,GO:0060271,GO:0065007,GO:0065009,GO:0070507,GO:0070727,GO:0070925,GO:0071704,GO:0071840,GO:0071944,GO:0072698,GO:0097458,GO:0097711,GO:0097730,GO:0098590,GO:0098687,GO:0098813,GO:0099080,GO:0099081,GO:0099512,GO:0099513,GO:0099568,GO:0120025,GO:0120031,GO:0120036,GO:0120038,GO:0140014,GO:0140056,GO:0150034,GO:1901360,GO:1901615,GO:1901987,GO:1901990,GO:1902749,GO:1902850,GO:1902903,GO:1902904,GO:1902905,GO:1903031,GO:1903033,GO:1903047,GO:1904526,GO:1904528,GO:1990752,GO:2000145,GO:2000147
HiC_scaffold_9	AUGUSTUS	intron	25297260	25298881	1.0	-	.	ID=g19385.t1.intron1;Parent=g19385.t1
HiC_scaffold_9	AUGUSTUS	exon	25298882	25299034	.	-	.	ID=g19385.t1.exon2;Parent=g19385.t1
HiC_scaffold_9	AUGUSTUS	CDS	25298882	25299034	1.0	-	0	ID=g19385.t1.CDS2;Parent=g19385.t1
HiC_scaffold_9	AUGUSTUS	intron	25299035	25304321	1.0	-	.	ID=g19385.t1.intron2;Parent=g19385.t1
HiC_scaffold_9	AUGUSTUS	exon	25304322	25304443	.	-	.	ID=g19385.t1.exon3;Parent=g19385.t1
HiC_scaffold_9	AUGUSTUS	CDS	25304322	25304443	1.0	-	2	ID=g19385.t1.CDS3;Parent=g19385.t1
HiC_scaffold_9	AUGUSTUS	intron	25304444	25307113	1.0	-	.	ID=g19385.t1.intron3;Parent=g19385.t1
HiC_scaffold_9	AUGUSTUS	exon	25307114	25307321	.	-	.	ID=g19385.t1.exon4;Parent=g19385.t1
HiC_scaffold_9	AUGUSTUS	CDS	25307114	25307321	1.0	-	0	ID=g19385.t1.CDS4;Parent=g19385.t1
HiC_scaffold_9	AUGUSTUS	intron	25307322	25310335	1.0	-	.	ID=g19385.t1.intron4;Parent=g19385.t1
HiC_scaffold_9	AUGUSTUS	exon	25310336	25310481	.	-	.	ID=g19385.t1.exon5;Parent=g19385.t1
HiC_scaffold_9	AUGUSTUS	CDS	25310336	25310481	1.0	-	2	ID=g19385.t1.CDS5;Parent=g19385.t1
HiC_scaffold_9	AUGUSTUS	intron	25310482	25321098	1.0	-	.	ID=g19385.t1.intron5;Parent=g19385.t1
HiC_scaffold_9	AUGUSTUS	exon	25321099	25321219	.	-	.	ID=g19385.t1.exon6;Parent=g19385.t1
HiC_scaffold_9	AUGUSTUS	CDS	25321099	25321219	1.0	-	0	ID=g19385.t1.CDS6;Parent=g19385.t1
HiC_scaffold_9	AUGUSTUS	start_codon	25321217	25321219	.	-	0	ID=g19385.t1.start1;Parent=g19385.t1
HiC_scaffold_9	AUGUSTUS	stop_codon	25334085	25334087	.	-	0	ID=g19386.t1.stop1;Parent=g19386.t1
HiC_scaffold_9	AUGUSTUS	stop_codon	25334085	25334087	.	-	0	ID=g19386.t4.stop1;Parent=g19386.t4
HiC_scaffold_9	AUGUSTUS	stop_codon	25334085	25334087	.	-	0	ID=g19386.t5.stop1;Parent=g19386.t5
HiC_scaffold_9	AUGUSTUS	stop_codon	25334085	25334087	.	-	0	ID=g19386.t6.stop1;Parent=g19386.t6
HiC_scaffold_9	gmst	stop_codon	25334085	25334087	167.265924	-	0	ID=g19386.t2.stop1;Parent=g19386.t2
HiC_scaffold_9	gmst	stop_codon	25334085	25334087	184.428835	-	0	ID=g19386.t3.stop1;Parent=g19386.t3
HiC_scaffold_9	AUGUSTUS	exon	25334085	25334226	.	-	.	ID=g19386.t1.exon1;Parent=g19386.t1
HiC_scaffold_9	AUGUSTUS	exon	25334085	25334226	.	-	.	ID=g19386.t4.exon1;Parent=g19386.t4
HiC_scaffold_9	AUGUSTUS	exon	25334085	25334226	.	-	.	ID=g19386.t5.exon1;Parent=g19386.t5
HiC_scaffold_9	AUGUSTUS	exon	25334085	25334226	.	-	.	ID=g19386.t6.exon1;Parent=g19386.t6
HiC_scaffold_9	AUGUSTUS	CDS	25334085	25334226	1.0	-	1	ID=g19386.t1.CDS1;Parent=g19386.t1
HiC_scaffold_9	AUGUSTUS	CDS	25334085	25334226	1.0	-	1	ID=g19386.t4.CDS1;Parent=g19386.t4
HiC_scaffold_9	AUGUSTUS	CDS	25334085	25334226	1.0	-	1	ID=g19386.t5.CDS1;Parent=g19386.t5
HiC_scaffold_9	AUGUSTUS	CDS	25334085	25334226	1.0	-	1	ID=g19386.t6.CDS1;Parent=g19386.t6
HiC_scaffold_9	gmst	CDS	25334085	25334226	167.265924	-	1	ID=g19386.t2.CDS1;Parent=g19386.t2
HiC_scaffold_9	gmst	exon	25334085	25334226	167.265924	-	1	ID=g19386.t2.exon1;Parent=g19386.t2
HiC_scaffold_9	gmst	CDS	25334085	25334226	184.428835	-	1	ID=g19386.t3.CDS1;Parent=g19386.t3
HiC_scaffold_9	gmst	exon	25334085	25334226	184.428835	-	1	ID=g19386.t3.exon1;Parent=g19386.t3
HiC_scaffold_9	gmst	mRNA	25334085	25358376	.	-	.	ID=g19386.t2;Parent=g19386;em_target=9668.ENSMPUP00000017757;em_score=1839.5;em_evalue=0.0;em_tcov=.;em_OGs=28IV5@1|root,2QR6U@2759|Eukaryota,39AV1@33154|Opisthokonta,3BHKF@33208|Metazoa,3CWB9@33213|Bilateria,482EI@7711|Chordata,492PI@7742|Vertebrata,3J9JJ@40674|Mammalia,3ETSS@33554|Carnivora;em_COG_cat=S;em_desc=Belongs to the class I-like SAM-binding methyltransferase superfamily. C5-methyltransferase family;em_max_annot_lvl=33208|Metazoa;em_Preferred_name=DNMT3B;em_EC=2.1.1.37;em_KEGG_ko=ko:K17398,ko:K17399;em_KEGG_Pathway=ko00270,ko01100,ko05206,map00270,map01100,map05206;em_KEGG_Module=M00035;em_KEGG_Reaction=R04858;em_KEGG_rclass=RC00003,RC00332;em_BRITE=ko00000,ko00001,ko00002,ko01000,ko03032,ko03036;em_PFAMs=DNA_methylase,PWWP;em_GOs=GO:0000122,GO:0000228,GO:0000775,GO:0000785,GO:0000790,GO:0000792,GO:0000981,GO:0001101,GO:0003674,GO:0003676,GO:0003677,GO:0003682,GO:0003700,GO:0003712,GO:0003714,GO:0003824,GO:0003886,GO:0005488,GO:0005515,GO:0005575,GO:0005622,GO:0005623,GO:0005634,GO:0005654,GO:0005694,GO:0005720,GO:0005737,GO:0006139,GO:0006259,GO:0006304,GO:0006305,GO:0006306,GO:0006325,GO:0006342,GO:0006346,GO:0006349,GO:0006355,GO:0006357,GO:0006725,GO:0006807,GO:0006996,GO:0007275,GO:0007399,GO:0007549,GO:0008150,GO:0008152,GO:0008168,GO:0008757,GO:0009008,GO:0009048,GO:0009719,GO:0009790,GO:0009889,GO:0009890,GO:0009892,GO:0009893,GO:0009987,GO:0010033,GO:0010243,GO:0010468,GO:0010556,GO:0010558,GO:0010604,GO:0010605,GO:0010628,GO:0010629,GO:0010638,GO:0010639,GO:0010720,GO:0016043,GO:0016458,GO:0016569,GO:0016740,GO:0016741,GO:0019219,GO:0019222,GO:0019899,GO:0022008,GO:0030154,GO:0031056,GO:0031057,GO:0031058,GO:0031060,GO:0031061,GO:0031062,GO:0031323,GO:0031324,GO:0031325,GO:0031326,GO:0031327,GO:0031399,GO:0031400,GO:0031401,GO:0031503,GO:0031974,GO:0031981,GO:0032259,GO:0032268,GO:0032269,GO:0032270,GO:0032501,GO:0032502,GO:0032776,GO:0033043,GO:0033044,GO:0034641,GO:0040029,GO:0042221,GO:0042826,GO:0043045,GO:0043170,GO:0043200,GO:0043226,GO:0043227,GO:0043228,GO:0043229,GO:0043231,GO:0043232,GO:0043233,GO:0043412,GO:0043414,GO:0044237,GO:0044238,GO:0044260,GO:0044422,GO:0044424,GO:0044427,GO:0044428,GO:0044446,GO:0044454,GO:0044464,GO:0044728,GO:0045595,GO:0045597,GO:0045664,GO:0045666,GO:0045814,GO:0045892,GO:0045934,GO:0046483,GO:0048518,GO:0048519,GO:0048522,GO:0048523,GO:0048699,GO:0048731,GO:0048856,GO:0048869,GO:0050767,GO:0050769,GO:0050789,GO:0050793,GO:0050794,GO:0050896,GO:0051094,GO:0051128,GO:0051129,GO:0051130,GO:0051171,GO:0051172,GO:0051173,GO:0051179,GO:0051239,GO:0051240,GO:0051246,GO:0051247,GO:0051248,GO:0051252,GO:0051253,GO:0051276,GO:0051569,GO:0051570,GO:0051571,GO:0051573,GO:0051716,GO:0051718,GO:0051719,GO:0051960,GO:0051962,GO:0060255,GO:0060284,GO:0060821,GO:0065007,GO:0070013,GO:0070887,GO:0071229,GO:0071230,GO:0071310,GO:0071417,GO:0071495,GO:0071514,GO:0071704,GO:0071840,GO:0080090,GO:0090116,GO:0090304,GO:0097159,GO:0098687,GO:0140097,GO:0140110,GO:1901360,GO:1901363,GO:1901538,GO:1901698,GO:1901699,GO:1901700,GO:1901701,GO:1902275,GO:1902679,GO:1903506,GO:1903507,GO:1905268,GO:1905269,GO:2000026,GO:2000112,GO:2000113,GO:2001141,GO:2001251,GO:2001252
HiC_scaffold_9	gmst	mRNA	25334085	25358376	.	-	.	ID=g19386.t3;Parent=g19386;em_target=9668.ENSMPUP00000017757;em_score=1963.8;em_evalue=0.0;em_tcov=.;em_OGs=28IV5@1|root,2QR6U@2759|Eukaryota,39AV1@33154|Opisthokonta,3BHKF@33208|Metazoa,3CWB9@33213|Bilateria,482EI@7711|Chordata,492PI@7742|Vertebrata,3J9JJ@40674|Mammalia,3ETSS@33554|Carnivora;em_COG_cat=S;em_desc=Belongs to the class I-like SAM-binding methyltransferase superfamily. C5-methyltransferase family;em_max_annot_lvl=33208|Metazoa;em_Preferred_name=DNMT3B;em_EC=2.1.1.37;em_KEGG_ko=ko:K17398,ko:K17399;em_KEGG_Pathway=ko00270,ko01100,ko05206,map00270,map01100,map05206;em_KEGG_Module=M00035;em_KEGG_Reaction=R04858;em_KEGG_rclass=RC00003,RC00332;em_BRITE=ko00000,ko00001,ko00002,ko01000,ko03032,ko03036;em_PFAMs=DNA_methylase,PWWP;em_GOs=GO:0000122,GO:0000228,GO:0000775,GO:0000785,GO:0000790,GO:0000792,GO:0000981,GO:0001101,GO:0003674,GO:0003676,GO:0003677,GO:0003682,GO:0003700,GO:0003712,GO:0003714,GO:0003824,GO:0003886,GO:0005488,GO:0005515,GO:0005575,GO:0005622,GO:0005623,GO:0005634,GO:0005654,GO:0005694,GO:0005720,GO:0005737,GO:0006139,GO:0006259,GO:0006304,GO:0006305,GO:0006306,GO:0006325,GO:0006342,GO:0006346,GO:0006349,GO:0006355,GO:0006357,GO:0006725,GO:0006807,GO:0006996,GO:0007275,GO:0007399,GO:0007549,GO:0008150,GO:0008152,GO:0008168,GO:0008757,GO:0009008,GO:0009048,GO:0009719,GO:0009790,GO:0009889,GO:0009890,GO:0009892,GO:0009893,GO:0009987,GO:0010033,GO:0010243,GO:0010468,GO:0010556,GO:0010558,GO:0010604,GO:0010605,GO:0010628,GO:0010629,GO:0010638,GO:0010639,GO:0010720,GO:0016043,GO:0016458,GO:0016569,GO:0016740,GO:0016741,GO:0019219,GO:0019222,GO:0019899,GO:0022008,GO:0030154,GO:0031056,GO:0031057,GO:0031058,GO:0031060,GO:0031061,GO:0031062,GO:0031323,GO:0031324,GO:0031325,GO:0031326,GO:0031327,GO:0031399,GO:0031400,GO:0031401,GO:0031503,GO:0031974,GO:0031981,GO:0032259,GO:0032268,GO:0032269,GO:0032270,GO:0032501,GO:0032502,GO:0032776,GO:0033043,GO:0033044,GO:0034641,GO:0040029,GO:0042221,GO:0042826,GO:0043045,GO:0043170,GO:0043200,GO:0043226,GO:0043227,GO:0043228,GO:0043229,GO:0043231,GO:0043232,GO:0043233,GO:0043412,GO:0043414,GO:0044237,GO:0044238,GO:0044260,GO:0044422,GO:0044424,GO:0044427,GO:0044428,GO:0044446,GO:0044454,GO:0044464,GO:0044728,GO:0045595,GO:0045597,GO:0045664,GO:0045666,GO:0045814,GO:0045892,GO:0045934,GO:0046483,GO:0048518,GO:0048519,GO:0048522,GO:0048523,GO:0048699,GO:0048731,GO:0048856,GO:0048869,GO:0050767,GO:0050769,GO:0050789,GO:0050793,GO:0050794,GO:0050896,GO:0051094,GO:0051128,GO:0051129,GO:0051130,GO:0051171,GO:0051172,GO:0051173,GO:0051179,GO:0051239,GO:0051240,GO:0051246,GO:0051247,GO:0051248,GO:0051252,GO:0051253,GO:0051276,GO:0051569,GO:0051570,GO:0051571,GO:0051573,GO:0051716,GO:0051718,GO:0051719,GO:0051960,GO:0051962,GO:0060255,GO:0060284,GO:0060821,GO:0065007,GO:0070013,GO:0070887,GO:0071229,GO:0071230,GO:0071310,GO:0071417,GO:0071495,GO:0071514,GO:0071704,GO:0071840,GO:0080090,GO:0090116,GO:0090304,GO:0097159,GO:0098687,GO:0140097,GO:0140110,GO:1901360,GO:1901363,GO:1901538,GO:1901698,GO:1901699,GO:1901700,GO:1901701,GO:1902275,GO:1902679,GO:1903506,GO:1903507,GO:1905268,GO:1905269,GO:2000026,GO:2000112,GO:2000113,GO:2001141,GO:2001251,GO:2001252
HiC_scaffold_9	AUGUSTUS	gene	25334085	25358597	.	-	.	ID=g19386
HiC_scaffold_9	AUGUSTUS	mRNA	25334085	25358597	0.96	-	.	ID=g19386.t5;Parent=g19386;em_target=9668.ENSMPUP00000017757;em_score=1864.9;em_evalue=0.0;em_tcov=.;em_OGs=28IV5@1|root,2QR6U@2759|Eukaryota,39AV1@33154|Opisthokonta,3BHKF@33208|Metazoa,3CWB9@33213|Bilateria,482EI@7711|Chordata,492PI@7742|Vertebrata,3J9JJ@40674|Mammalia,3ETSS@33554|Carnivora;em_COG_cat=S;em_desc=Belongs to the class I-like SAM-binding methyltransferase superfamily. C5-methyltransferase family;em_max_annot_lvl=33208|Metazoa;em_Preferred_name=DNMT3B;em_EC=2.1.1.37;em_KEGG_ko=ko:K17398,ko:K17399;em_KEGG_Pathway=ko00270,ko01100,ko05206,map00270,map01100,map05206;em_KEGG_Module=M00035;em_KEGG_Reaction=R04858;em_KEGG_rclass=RC00003,RC00332;em_BRITE=ko00000,ko00001,ko00002,ko01000,ko03032,ko03036;em_PFAMs=DNA_methylase,PWWP;em_GOs=GO:0000122,GO:0000228,GO:0000775,GO:0000785,GO:0000790,GO:0000792,GO:0000981,GO:0001101,GO:0003674,GO:0003676,GO:0003677,GO:0003682,GO:0003700,GO:0003712,GO:0003714,GO:0003824,GO:0003886,GO:0005488,GO:0005515,GO:0005575,GO:0005622,GO:0005623,GO:0005634,GO:0005654,GO:0005694,GO:0005720,GO:0005737,GO:0006139,GO:0006259,GO:0006304,GO:0006305,GO:0006306,GO:0006325,GO:0006342,GO:0006346,GO:0006349,GO:0006355,GO:0006357,GO:0006725,GO:0006807,GO:0006996,GO:0007275,GO:0007399,GO:0007549,GO:0008150,GO:0008152,GO:0008168,GO:0008757,GO:0009008,GO:0009048,GO:0009719,GO:0009790,GO:0009889,GO:0009890,GO:0009892,GO:0009893,GO:0009987,GO:0010033,GO:0010243,GO:0010468,GO:0010556,GO:0010558,GO:0010604,GO:0010605,GO:0010628,GO:0010629,GO:0010638,GO:0010639,GO:0010720,GO:0016043,GO:0016458,GO:0016569,GO:0016740,GO:0016741,GO:0019219,GO:0019222,GO:0019899,GO:0022008,GO:0030154,GO:0031056,GO:0031057,GO:0031058,GO:0031060,GO:0031061,GO:0031062,GO:0031323,GO:0031324,GO:0031325,GO:0031326,GO:0031327,GO:0031399,GO:0031400,GO:0031401,GO:0031503,GO:0031974,GO:0031981,GO:0032259,GO:0032268,GO:0032269,GO:0032270,GO:0032501,GO:0032502,GO:0032776,GO:0033043,GO:0033044,GO:0034641,GO:0040029,GO:0042221,GO:0042826,GO:0043045,GO:0043170,GO:0043200,GO:0043226,GO:0043227,GO:0043228,GO:0043229,GO:0043231,GO:0043232,GO:0043233,GO:0043412,GO:0043414,GO:0044237,GO:0044238,GO:0044260,GO:0044422,GO:0044424,GO:0044427,GO:0044428,GO:0044446,GO:0044454,GO:0044464,GO:0044728,GO:0045595,GO:0045597,GO:0045664,GO:0045666,GO:0045814,GO:0045892,GO:0045934,GO:0046483,GO:0048518,GO:0048519,GO:0048522,GO:0048523,GO:0048699,GO:0048731,GO:0048856,GO:0048869,GO:0050767,GO:0050769,GO:0050789,GO:0050793,GO:0050794,GO:0050896,GO:0051094,GO:0051128,GO:0051129,GO:0051130,GO:0051171,GO:0051172,GO:0051173,GO:0051179,GO:0051239,GO:0051240,GO:0051246,GO:0051247,GO:0051248,GO:0051252,GO:0051253,GO:0051276,GO:0051569,GO:0051570,GO:0051571,GO:0051573,GO:0051716,GO:0051718,GO:0051719,GO:0051960,GO:0051962,GO:0060255,GO:0060284,GO:0060821,GO:0065007,GO:0070013,GO:0070887,GO:0071229,GO:0071230,GO:0071310,GO:0071417,GO:0071495,GO:0071514,GO:0071704,GO:0071840,GO:0080090,GO:0090116,GO:0090304,GO:0097159,GO:0098687,GO:0140097,GO:0140110,GO:1901360,GO:1901363,GO:1901538,GO:1901698,GO:1901699,GO:1901700,GO:1901701,GO:1902275,GO:1902679,GO:1903506,GO:1903507,GO:1905268,GO:1905269,GO:2000026,GO:2000112,GO:2000113,GO:2001141,GO:2001251,GO:2001252
HiC_scaffold_9	AUGUSTUS	mRNA	25334085	25358597	1.0	-	.	ID=g19386.t1;Parent=g19386;em_target=9713.XP_006741042.1;em_score=1980.4;em_evalue=0.0;em_tcov=.;em_OGs=28IV5@1|root,2QR6U@2759|Eukaryota,39AV1@33154|Opisthokonta,3BHKF@33208|Metazoa,3CWB9@33213|Bilateria,482EI@7711|Chordata,492PI@7742|Vertebrata,3J9JJ@40674|Mammalia,3ETSS@33554|Carnivora;em_COG_cat=S;em_desc=Belongs to the class I-like SAM-binding methyltransferase superfamily. C5-methyltransferase family;em_max_annot_lvl=33208|Metazoa;em_Preferred_name=DNMT3B;em_EC=2.1.1.37;em_KEGG_ko=ko:K17398,ko:K17399;em_KEGG_Pathway=ko00270,ko01100,ko05206,map00270,map01100,map05206;em_KEGG_Module=M00035;em_KEGG_Reaction=R04858;em_KEGG_rclass=RC00003,RC00332;em_BRITE=ko00000,ko00001,ko00002,ko01000,ko03032,ko03036;em_PFAMs=DNA_methylase,PWWP;em_GOs=GO:0000122,GO:0000228,GO:0000775,GO:0000785,GO:0000790,GO:0000792,GO:0000981,GO:0001101,GO:0003674,GO:0003676,GO:0003677,GO:0003682,GO:0003700,GO:0003712,GO:0003714,GO:0003824,GO:0003886,GO:0005488,GO:0005515,GO:0005575,GO:0005622,GO:0005623,GO:0005634,GO:0005654,GO:0005694,GO:0005720,GO:0005737,GO:0006139,GO:0006259,GO:0006304,GO:0006305,GO:0006306,GO:0006325,GO:0006342,GO:0006346,GO:0006349,GO:0006355,GO:0006357,GO:0006725,GO:0006807,GO:0006996,GO:0007275,GO:0007399,GO:0007549,GO:0008150,GO:0008152,GO:0008168,GO:0008757,GO:0009008,GO:0009048,GO:0009719,GO:0009790,GO:0009889,GO:0009890,GO:0009892,GO:0009893,GO:0009987,GO:0010033,GO:0010243,GO:0010468,GO:0010556,GO:0010558,GO:0010604,GO:0010605,GO:0010628,GO:0010629,GO:0010638,GO:0010639,GO:0010720,GO:0016043,GO:0016458,GO:0016569,GO:0016740,GO:0016741,GO:0019219,GO:0019222,GO:0019899,GO:0022008,GO:0030154,GO:0031056,GO:0031057,GO:0031058,GO:0031060,GO:0031061,GO:0031062,GO:0031323,GO:0031324,GO:0031325,GO:0031326,GO:0031327,GO:0031399,GO:0031400,GO:0031401,GO:0031503,GO:0031974,GO:0031981,GO:0032259,GO:0032268,GO:0032269,GO:0032270,GO:0032501,GO:0032502,GO:0032776,GO:0033043,GO:0033044,GO:0034641,GO:0040029,GO:0042221,GO:0042826,GO:0043045,GO:0043170,GO:0043200,GO:0043226,GO:0043227,GO:0043228,GO:0043229,GO:0043231,GO:0043232,GO:0043233,GO:0043412,GO:0043414,GO:0044237,GO:0044238,GO:0044260,GO:0044422,GO:0044424,GO:0044427,GO:0044428,GO:0044446,GO:0044454,GO:0044464,GO:0044728,GO:0045595,GO:0045597,GO:0045664,GO:0045666,GO:0045814,GO:0045892,GO:0045934,GO:0046483,GO:0048518,GO:0048519,GO:0048522,GO:0048523,GO:0048699,GO:0048731,GO:0048856,GO:0048869,GO:0050767,GO:0050769,GO:0050789,GO:0050793,GO:0050794,GO:0050896,GO:0051094,GO:0051128,GO:0051129,GO:0051130,GO:0051171,GO:0051172,GO:0051173,GO:0051179,GO:0051239,GO:0051240,GO:0051246,GO:0051247,GO:0051248,GO:0051252,GO:0051253,GO:0051276,GO:0051569,GO:0051570,GO:0051571,GO:0051573,GO:0051716,GO:0051718,GO:0051719,GO:0051960,GO:0051962,GO:0060255,GO:0060284,GO:0060821,GO:0065007,GO:0070013,GO:0070887,GO:0071229,GO:0071230,GO:0071310,GO:0071417,GO:0071495,GO:0071514,GO:0071704,GO:0071840,GO:0080090,GO:0090116,GO:0090304,GO:0097159,GO:0098687,GO:0140097,GO:0140110,GO:1901360,GO:1901363,GO:1901538,GO:1901698,GO:1901699,GO:1901700,GO:1901701,GO:1902275,GO:1902679,GO:1903506,GO:1903507,GO:1905268,GO:1905269,GO:2000026,GO:2000112,GO:2000113,GO:2001141,GO:2001251,GO:2001252
HiC_scaffold_9	AUGUSTUS	mRNA	25334085	25358597	1.0	-	.	ID=g19386.t4;Parent=g19386;em_target=9668.ENSMPUP00000017757;em_score=1991.5;em_evalue=0.0;em_tcov=.;em_OGs=28IV5@1|root,2QR6U@2759|Eukaryota,39AV1@33154|Opisthokonta,3BHKF@33208|Metazoa,3CWB9@33213|Bilateria,482EI@7711|Chordata,492PI@7742|Vertebrata,3J9JJ@40674|Mammalia,3ETSS@33554|Carnivora;em_COG_cat=S;em_desc=Belongs to the class I-like SAM-binding methyltransferase superfamily. C5-methyltransferase family;em_max_annot_lvl=33208|Metazoa;em_Preferred_name=DNMT3B;em_EC=2.1.1.37;em_KEGG_ko=ko:K17398,ko:K17399;em_KEGG_Pathway=ko00270,ko01100,ko05206,map00270,map01100,map05206;em_KEGG_Module=M00035;em_KEGG_Reaction=R04858;em_KEGG_rclass=RC00003,RC00332;em_BRITE=ko00000,ko00001,ko00002,ko01000,ko03032,ko03036;em_PFAMs=DNA_methylase,PWWP;em_GOs=GO:0000122,GO:0000228,GO:0000775,GO:0000785,GO:0000790,GO:0000792,GO:0000981,GO:0001101,GO:0003674,GO:0003676,GO:0003677,GO:0003682,GO:0003700,GO:0003712,GO:0003714,GO:0003824,GO:0003886,GO:0005488,GO:0005515,GO:0005575,GO:0005622,GO:0005623,GO:0005634,GO:0005654,GO:0005694,GO:0005720,GO:0005737,GO:0006139,GO:0006259,GO:0006304,GO:0006305,GO:0006306,GO:0006325,GO:0006342,GO:0006346,GO:0006349,GO:0006355,GO:0006357,GO:0006725,GO:0006807,GO:0006996,GO:0007275,GO:0007399,GO:0007549,GO:0008150,GO:0008152,GO:0008168,GO:0008757,GO:0009008,GO:0009048,GO:0009719,GO:0009790,GO:0009889,GO:0009890,GO:0009892,GO:0009893,GO:0009987,GO:0010033,GO:0010243,GO:0010468,GO:0010556,GO:0010558,GO:0010604,GO:0010605,GO:0010628,GO:0010629,GO:0010638,GO:0010639,GO:0010720,GO:0016043,GO:0016458,GO:0016569,GO:0016740,GO:0016741,GO:0019219,GO:0019222,GO:0019899,GO:0022008,GO:0030154,GO:0031056,GO:0031057,GO:0031058,GO:0031060,GO:0031061,GO:0031062,GO:0031323,GO:0031324,GO:0031325,GO:0031326,GO:0031327,GO:0031399,GO:0031400,GO:0031401,GO:0031503,GO:0031974,GO:0031981,GO:0032259,GO:0032268,GO:0032269,GO:0032270,GO:0032501,GO:0032502,GO:0032776,GO:0033043,GO:0033044,GO:0034641,GO:0040029,GO:0042221,GO:0042826,GO:0043045,GO:0043170,GO:0043200,GO:0043226,GO:0043227,GO:0043228,GO:0043229,GO:0043231,GO:0043232,GO:0043233,GO:0043412,GO:0043414,GO:0044237,GO:0044238,GO:0044260,GO:0044422,GO:0044424,GO:0044427,GO:0044428,GO:0044446,GO:0044454,GO:0044464,GO:0044728,GO:0045595,GO:0045597,GO:0045664,GO:0045666,GO:0045814,GO:0045892,GO:0045934,GO:0046483,GO:0048518,GO:0048519,GO:0048522,GO:0048523,GO:0048699,GO:0048731,GO:0048856,GO:0048869,GO:0050767,GO:0050769,GO:0050789,GO:0050793,GO:0050794,GO:0050896,GO:0051094,GO:0051128,GO:0051129,GO:0051130,GO:0051171,GO:0051172,GO:0051173,GO:0051179,GO:0051239,GO:0051240,GO:0051246,GO:0051247,GO:0051248,GO:0051252,GO:0051253,GO:0051276,GO:0051569,GO:0051570,GO:0051571,GO:0051573,GO:0051716,GO:0051718,GO:0051719,GO:0051960,GO:0051962,GO:0060255,GO:0060284,GO:0060821,GO:0065007,GO:0070013,GO:0070887,GO:0071229,GO:0071230,GO:0071310,GO:0071417,GO:0071495,GO:0071514,GO:0071704,GO:0071840,GO:0080090,GO:0090116,GO:0090304,GO:0097159,GO:0098687,GO:0140097,GO:0140110,GO:1901360,GO:1901363,GO:1901538,GO:1901698,GO:1901699,GO:1901700,GO:1901701,GO:1902275,GO:1902679,GO:1903506,GO:1903507,GO:1905268,GO:1905269,GO:2000026,GO:2000112,GO:2000113,GO:2001141,GO:2001251,GO:2001252
HiC_scaffold_9	AUGUSTUS	mRNA	25334085	25358597	1.0	-	.	ID=g19386.t6;Parent=g19386;em_target=9668.ENSMPUP00000017757;em_score=1822.4;em_evalue=0.0;em_tcov=.;em_OGs=28IV5@1|root,2QR6U@2759|Eukaryota,39AV1@33154|Opisthokonta,3BHKF@33208|Metazoa,3CWB9@33213|Bilateria,482EI@7711|Chordata,492PI@7742|Vertebrata,3J9JJ@40674|Mammalia,3ETSS@33554|Carnivora;em_COG_cat=S;em_desc=Belongs to the class I-like SAM-binding methyltransferase superfamily. C5-methyltransferase family;em_max_annot_lvl=33208|Metazoa;em_Preferred_name=DNMT3B;em_EC=2.1.1.37;em_KEGG_ko=ko:K17398,ko:K17399;em_KEGG_Pathway=ko00270,ko01100,ko05206,map00270,map01100,map05206;em_KEGG_Module=M00035;em_KEGG_Reaction=R04858;em_KEGG_rclass=RC00003,RC00332;em_BRITE=ko00000,ko00001,ko00002,ko01000,ko03032,ko03036;em_PFAMs=DNA_methylase,PWWP;em_GOs=GO:0000122,GO:0000228,GO:0000775,GO:0000785,GO:0000790,GO:0000792,GO:0000981,GO:0001101,GO:0003674,GO:0003676,GO:0003677,GO:0003682,GO:0003700,GO:0003712,GO:0003714,GO:0003824,GO:0003886,GO:0005488,GO:0005515,GO:0005575,GO:0005622,GO:0005623,GO:0005634,GO:0005654,GO:0005694,GO:0005720,GO:0005737,GO:0006139,GO:0006259,GO:0006304,GO:0006305,GO:0006306,GO:0006325,GO:0006342,GO:0006346,GO:0006349,GO:0006355,GO:0006357,GO:0006725,GO:0006807,GO:0006996,GO:0007275,GO:0007399,GO:0007549,GO:0008150,GO:0008152,GO:0008168,GO:0008757,GO:0009008,GO:0009048,GO:0009719,GO:0009790,GO:0009889,GO:0009890,GO:0009892,GO:0009893,GO:0009987,GO:0010033,GO:0010243,GO:0010468,GO:0010556,GO:0010558,GO:0010604,GO:0010605,GO:0010628,GO:0010629,GO:0010638,GO:0010639,GO:0010720,GO:0016043,GO:0016458,GO:0016569,GO:0016740,GO:0016741,GO:0019219,GO:0019222,GO:0019899,GO:0022008,GO:0030154,GO:0031056,GO:0031057,GO:0031058,GO:0031060,GO:0031061,GO:0031062,GO:0031323,GO:0031324,GO:0031325,GO:0031326,GO:0031327,GO:0031399,GO:0031400,GO:0031401,GO:0031503,GO:0031974,GO:0031981,GO:0032259,GO:0032268,GO:0032269,GO:0032270,GO:0032501,GO:0032502,GO:0032776,GO:0033043,GO:0033044,GO:0034641,GO:0040029,GO:0042221,GO:0042826,GO:0043045,GO:0043170,GO:0043200,GO:0043226,GO:0043227,GO:0043228,GO:0043229,GO:0043231,GO:0043232,GO:0043233,GO:0043412,GO:0043414,GO:0044237,GO:0044238,GO:0044260,GO:0044422,GO:0044424,GO:0044427,GO:0044428,GO:0044446,GO:0044454,GO:0044464,GO:0044728,GO:0045595,GO:0045597,GO:0045664,GO:0045666,GO:0045814,GO:0045892,GO:0045934,GO:0046483,GO:0048518,GO:0048519,GO:0048522,GO:0048523,GO:0048699,GO:0048731,GO:0048856,GO:0048869,GO:0050767,GO:0050769,GO:0050789,GO:0050793,GO:0050794,GO:0050896,GO:0051094,GO:0051128,GO:0051129,GO:0051130,GO:0051171,GO:0051172,GO:0051173,GO:0051179,GO:0051239,GO:0051240,GO:0051246,GO:0051247,GO:0051248,GO:0051252,GO:0051253,GO:0051276,GO:0051569,GO:0051570,GO:0051571,GO:0051573,GO:0051716,GO:0051718,GO:0051719,GO:0051960,GO:0051962,GO:0060255,GO:0060284,GO:0060821,GO:0065007,GO:0070013,GO:0070887,GO:0071229,GO:0071230,GO:0071310,GO:0071417,GO:0071495,GO:0071514,GO:0071704,GO:0071840,GO:0080090,GO:0090116,GO:0090304,GO:0097159,GO:0098687,GO:0140097,GO:0140110,GO:1901360,GO:1901363,GO:1901538,GO:1901698,GO:1901699,GO:1901700,GO:1901701,GO:1902275,GO:1902679,GO:1903506,GO:1903507,GO:1905268,GO:1905269,GO:2000026,GO:2000112,GO:2000113,GO:2001141,GO:2001251,GO:2001252
HiC_scaffold_9	AUGUSTUS	intron	25334227	25335814	1.0	-	.	ID=g19386.t1.intron1;Parent=g19386.t1
HiC_scaffold_9	AUGUSTUS	intron	25334227	25335814	1.0	-	.	ID=g19386.t4.intron1;Parent=g19386.t4
HiC_scaffold_9	AUGUSTUS	intron	25334227	25335814	1.0	-	.	ID=g19386.t5.intron1;Parent=g19386.t5
HiC_scaffold_9	gmst	intron	25334227	25335814	167.265924	-	0	ID=g19386.t2.intron1;Parent=g19386.t2
HiC_scaffold_9	gmst	intron	25334227	25335814	184.428835	-	0	ID=g19386.t3.intron1;Parent=g19386.t3
HiC_scaffold_9	AUGUSTUS	intron	25334227	25339317	1.0	-	.	ID=g19386.t6.intron1;Parent=g19386.t6
HiC_scaffold_9	AUGUSTUS	exon	25335815	25335933	.	-	.	ID=g19386.t1.exon2;Parent=g19386.t1
HiC_scaffold_9	AUGUSTUS	exon	25335815	25335933	.	-	.	ID=g19386.t4.exon2;Parent=g19386.t4
HiC_scaffold_9	AUGUSTUS	exon	25335815	25335933	.	-	.	ID=g19386.t5.exon2;Parent=g19386.t5
HiC_scaffold_9	AUGUSTUS	CDS	25335815	25335933	1.0	-	0	ID=g19386.t1.CDS2;Parent=g19386.t1
HiC_scaffold_9	AUGUSTUS	CDS	25335815	25335933	1.0	-	0	ID=g19386.t4.CDS2;Parent=g19386.t4
HiC_scaffold_9	AUGUSTUS	CDS	25335815	25335933	1.0	-	0	ID=g19386.t5.CDS2;Parent=g19386.t5
HiC_scaffold_9	gmst	CDS	25335815	25335933	167.265924	-	0	ID=g19386.t2.CDS2;Parent=g19386.t2
HiC_scaffold_9	gmst	exon	25335815	25335933	167.265924	-	0	ID=g19386.t2.exon2;Parent=g19386.t2
HiC_scaffold_9	gmst	CDS	25335815	25335933	184.428835	-	0	ID=g19386.t3.CDS2;Parent=g19386.t3
HiC_scaffold_9	gmst	exon	25335815	25335933	184.428835	-	0	ID=g19386.t3.exon2;Parent=g19386.t3
HiC_scaffold_9	AUGUSTUS	intron	25335934	25336662	1.0	-	.	ID=g19386.t1.intron2;Parent=g19386.t1
HiC_scaffold_9	AUGUSTUS	intron	25335934	25336662	1.0	-	.	ID=g19386.t4.intron2;Parent=g19386.t4
HiC_scaffold_9	AUGUSTUS	intron	25335934	25336662	1.0	-	.	ID=g19386.t5.intron2;Parent=g19386.t5
HiC_scaffold_9	gmst	intron	25335934	25336662	167.265924	-	0	ID=g19386.t2.intron2;Parent=g19386.t2
HiC_scaffold_9	gmst	intron	25335934	25336662	184.428835	-	0	ID=g19386.t3.intron2;Parent=g19386.t3
HiC_scaffold_9	AUGUSTUS	exon	25336663	25336732	.	-	.	ID=g19386.t1.exon3;Parent=g19386.t1
HiC_scaffold_9	AUGUSTUS	exon	25336663	25336732	.	-	.	ID=g19386.t4.exon3;Parent=g19386.t4
HiC_scaffold_9	AUGUSTUS	exon	25336663	25336732	.	-	.	ID=g19386.t5.exon3;Parent=g19386.t5
HiC_scaffold_9	AUGUSTUS	CDS	25336663	25336732	1.0	-	1	ID=g19386.t1.CDS3;Parent=g19386.t1
HiC_scaffold_9	AUGUSTUS	CDS	25336663	25336732	1.0	-	1	ID=g19386.t4.CDS3;Parent=g19386.t4
HiC_scaffold_9	AUGUSTUS	CDS	25336663	25336732	1.0	-	1	ID=g19386.t5.CDS3;Parent=g19386.t5
HiC_scaffold_9	gmst	CDS	25336663	25336732	167.265924	-	1	ID=g19386.t2.CDS3;Parent=g19386.t2
HiC_scaffold_9	gmst	exon	25336663	25336732	167.265924	-	1	ID=g19386.t2.exon3;Parent=g19386.t2
HiC_scaffold_9	gmst	CDS	25336663	25336732	184.428835	-	1	ID=g19386.t3.CDS3;Parent=g19386.t3
HiC_scaffold_9	gmst	exon	25336663	25336732	184.428835	-	1	ID=g19386.t3.exon3;Parent=g19386.t3
HiC_scaffold_9	AUGUSTUS	intron	25336733	25339317	1.0	-	.	ID=g19386.t1.intron3;Parent=g19386.t1
HiC_scaffold_9	AUGUSTUS	intron	25336733	25339317	1.0	-	.	ID=g19386.t4.intron3;Parent=g19386.t4
HiC_scaffold_9	AUGUSTUS	intron	25336733	25339317	1.0	-	.	ID=g19386.t5.intron3;Parent=g19386.t5
HiC_scaffold_9	gmst	intron	25336733	25339317	167.265924	-	0	ID=g19386.t2.intron3;Parent=g19386.t2
HiC_scaffold_9	gmst	intron	25336733	25339317	184.428835	-	0	ID=g19386.t3.intron3;Parent=g19386.t3
HiC_scaffold_9	AUGUSTUS	exon	25339318	25339403	.	-	.	ID=g19386.t1.exon4;Parent=g19386.t1
HiC_scaffold_9	AUGUSTUS	exon	25339318	25339403	.	-	.	ID=g19386.t4.exon4;Parent=g19386.t4
HiC_scaffold_9	AUGUSTUS	exon	25339318	25339403	.	-	.	ID=g19386.t5.exon4;Parent=g19386.t5
HiC_scaffold_9	AUGUSTUS	exon	25339318	25339403	.	-	.	ID=g19386.t6.exon2;Parent=g19386.t6
HiC_scaffold_9	AUGUSTUS	CDS	25339318	25339403	1.0	-	0	ID=g19386.t1.CDS4;Parent=g19386.t1
HiC_scaffold_9	AUGUSTUS	CDS	25339318	25339403	1.0	-	0	ID=g19386.t4.CDS4;Parent=g19386.t4
HiC_scaffold_9	AUGUSTUS	CDS	25339318	25339403	1.0	-	0	ID=g19386.t5.CDS4;Parent=g19386.t5
HiC_scaffold_9	AUGUSTUS	CDS	25339318	25339403	1.0	-	0	ID=g19386.t6.CDS2;Parent=g19386.t6
HiC_scaffold_9	gmst	CDS	25339318	25339403	167.265924	-	0	ID=g19386.t2.CDS4;Parent=g19386.t2
HiC_scaffold_9	gmst	exon	25339318	25339403	167.265924	-	0	ID=g19386.t2.exon4;Parent=g19386.t2
HiC_scaffold_9	gmst	CDS	25339318	25339403	184.428835	-	0	ID=g19386.t3.CDS4;Parent=g19386.t3
HiC_scaffold_9	gmst	exon	25339318	25339403	184.428835	-	0	ID=g19386.t3.exon4;Parent=g19386.t3
HiC_scaffold_9	AUGUSTUS	intron	25339404	25340140	1.0	-	.	ID=g19386.t1.intron4;Parent=g19386.t1
HiC_scaffold_9	AUGUSTUS	intron	25339404	25340140	1.0	-	.	ID=g19386.t4.intron4;Parent=g19386.t4
HiC_scaffold_9	AUGUSTUS	intron	25339404	25340140	1.0	-	.	ID=g19386.t5.intron4;Parent=g19386.t5
HiC_scaffold_9	AUGUSTUS	intron	25339404	25340140	1.0	-	.	ID=g19386.t6.intron2;Parent=g19386.t6
HiC_scaffold_9	gmst	intron	25339404	25340140	167.265924	-	0	ID=g19386.t2.intron4;Parent=g19386.t2
HiC_scaffold_9	gmst	intron	25339404	25340140	184.428835	-	0	ID=g19386.t3.intron4;Parent=g19386.t3
HiC_scaffold_9	AUGUSTUS	exon	25340141	25340289	.	-	.	ID=g19386.t1.exon5;Parent=g19386.t1
HiC_scaffold_9	AUGUSTUS	exon	25340141	25340289	.	-	.	ID=g19386.t4.exon5;Parent=g19386.t4
HiC_scaffold_9	AUGUSTUS	exon	25340141	25340289	.	-	.	ID=g19386.t5.exon5;Parent=g19386.t5
HiC_scaffold_9	AUGUSTUS	exon	25340141	25340289	.	-	.	ID=g19386.t6.exon3;Parent=g19386.t6
HiC_scaffold_9	AUGUSTUS	CDS	25340141	25340289	1.0	-	2	ID=g19386.t1.CDS5;Parent=g19386.t1
HiC_scaffold_9	AUGUSTUS	CDS	25340141	25340289	1.0	-	2	ID=g19386.t4.CDS5;Parent=g19386.t4
HiC_scaffold_9	AUGUSTUS	CDS	25340141	25340289	1.0	-	2	ID=g19386.t5.CDS5;Parent=g19386.t5
HiC_scaffold_9	AUGUSTUS	CDS	25340141	25340289	1.0	-	2	ID=g19386.t6.CDS3;Parent=g19386.t6
HiC_scaffold_9	gmst	CDS	25340141	25340289	167.265924	-	2	ID=g19386.t2.CDS5;Parent=g19386.t2
HiC_scaffold_9	gmst	exon	25340141	25340289	167.265924	-	2	ID=g19386.t2.exon5;Parent=g19386.t2
HiC_scaffold_9	gmst	CDS	25340141	25340289	184.428835	-	2	ID=g19386.t3.CDS5;Parent=g19386.t3
HiC_scaffold_9	gmst	exon	25340141	25340289	184.428835	-	2	ID=g19386.t3.exon5;Parent=g19386.t3
HiC_scaffold_9	AUGUSTUS	intron	25340290	25340585	1.0	-	.	ID=g19386.t1.intron5;Parent=g19386.t1
HiC_scaffold_9	AUGUSTUS	intron	25340290	25340585	1.0	-	.	ID=g19386.t4.intron5;Parent=g19386.t4
HiC_scaffold_9	AUGUSTUS	intron	25340290	25340585	1.0	-	.	ID=g19386.t5.intron5;Parent=g19386.t5
HiC_scaffold_9	AUGUSTUS	intron	25340290	25340585	1.0	-	.	ID=g19386.t6.intron3;Parent=g19386.t6
HiC_scaffold_9	gmst	intron	25340290	25340585	167.265924	-	0	ID=g19386.t2.intron5;Parent=g19386.t2
HiC_scaffold_9	gmst	intron	25340290	25340585	184.428835	-	0	ID=g19386.t3.intron5;Parent=g19386.t3
HiC_scaffold_9	AUGUSTUS	exon	25340586	25340676	.	-	.	ID=g19386.t1.exon6;Parent=g19386.t1
HiC_scaffold_9	AUGUSTUS	exon	25340586	25340676	.	-	.	ID=g19386.t4.exon6;Parent=g19386.t4
HiC_scaffold_9	AUGUSTUS	exon	25340586	25340676	.	-	.	ID=g19386.t5.exon6;Parent=g19386.t5
HiC_scaffold_9	AUGUSTUS	exon	25340586	25340676	.	-	.	ID=g19386.t6.exon4;Parent=g19386.t6
HiC_scaffold_9	AUGUSTUS	CDS	25340586	25340676	1.0	-	0	ID=g19386.t1.CDS6;Parent=g19386.t1
HiC_scaffold_9	AUGUSTUS	CDS	25340586	25340676	1.0	-	0	ID=g19386.t4.CDS6;Parent=g19386.t4
HiC_scaffold_9	AUGUSTUS	CDS	25340586	25340676	1.0	-	0	ID=g19386.t5.CDS6;Parent=g19386.t5
HiC_scaffold_9	AUGUSTUS	CDS	25340586	25340676	1.0	-	0	ID=g19386.t6.CDS4;Parent=g19386.t6
HiC_scaffold_9	gmst	CDS	25340586	25340676	167.265924	-	0	ID=g19386.t2.CDS6;Parent=g19386.t2
HiC_scaffold_9	gmst	exon	25340586	25340676	167.265924	-	0	ID=g19386.t2.exon6;Parent=g19386.t2
HiC_scaffold_9	gmst	CDS	25340586	25340676	184.428835	-	0	ID=g19386.t3.CDS6;Parent=g19386.t3
HiC_scaffold_9	gmst	exon	25340586	25340676	184.428835	-	0	ID=g19386.t3.exon6;Parent=g19386.t3
HiC_scaffold_9	AUGUSTUS	intron	25340677	25341132	1.0	-	.	ID=g19386.t1.intron6;Parent=g19386.t1
HiC_scaffold_9	AUGUSTUS	intron	25340677	25341132	1.0	-	.	ID=g19386.t4.intron6;Parent=g19386.t4
HiC_scaffold_9	AUGUSTUS	intron	25340677	25341132	1.0	-	.	ID=g19386.t5.intron6;Parent=g19386.t5
HiC_scaffold_9	AUGUSTUS	intron	25340677	25341132	1.0	-	.	ID=g19386.t6.intron4;Parent=g19386.t6
HiC_scaffold_9	gmst	intron	25340677	25341132	167.265924	-	0	ID=g19386.t2.intron6;Parent=g19386.t2
HiC_scaffold_9	gmst	intron	25340677	25341132	184.428835	-	0	ID=g19386.t3.intron6;Parent=g19386.t3
HiC_scaffold_9	AUGUSTUS	exon	25341133	25341278	.	-	.	ID=g19386.t1.exon7;Parent=g19386.t1
HiC_scaffold_9	AUGUSTUS	exon	25341133	25341278	.	-	.	ID=g19386.t4.exon7;Parent=g19386.t4
HiC_scaffold_9	AUGUSTUS	exon	25341133	25341278	.	-	.	ID=g19386.t5.exon7;Parent=g19386.t5
HiC_scaffold_9	AUGUSTUS	exon	25341133	25341278	.	-	.	ID=g19386.t6.exon5;Parent=g19386.t6
HiC_scaffold_9	AUGUSTUS	CDS	25341133	25341278	1.0	-	2	ID=g19386.t1.CDS7;Parent=g19386.t1
HiC_scaffold_9	AUGUSTUS	CDS	25341133	25341278	1.0	-	2	ID=g19386.t4.CDS7;Parent=g19386.t4
HiC_scaffold_9	AUGUSTUS	CDS	25341133	25341278	1.0	-	2	ID=g19386.t5.CDS7;Parent=g19386.t5
HiC_scaffold_9	AUGUSTUS	CDS	25341133	25341278	1.0	-	2	ID=g19386.t6.CDS5;Parent=g19386.t6
HiC_scaffold_9	gmst	CDS	25341133	25341278	167.265924	-	2	ID=g19386.t2.CDS7;Parent=g19386.t2
HiC_scaffold_9	gmst	exon	25341133	25341278	167.265924	-	2	ID=g19386.t2.exon7;Parent=g19386.t2
HiC_scaffold_9	gmst	CDS	25341133	25341278	184.428835	-	2	ID=g19386.t3.CDS7;Parent=g19386.t3
HiC_scaffold_9	gmst	exon	25341133	25341278	184.428835	-	2	ID=g19386.t3.exon7;Parent=g19386.t3
HiC_scaffold_9	AUGUSTUS	intron	25341279	25342260	1.0	-	.	ID=g19386.t1.intron7;Parent=g19386.t1
HiC_scaffold_9	AUGUSTUS	intron	25341279	25342260	1.0	-	.	ID=g19386.t4.intron7;Parent=g19386.t4
HiC_scaffold_9	AUGUSTUS	intron	25341279	25342260	1.0	-	.	ID=g19386.t5.intron7;Parent=g19386.t5
HiC_scaffold_9	AUGUSTUS	intron	25341279	25342260	1.0	-	.	ID=g19386.t6.intron5;Parent=g19386.t6
HiC_scaffold_9	gmst	intron	25341279	25342260	167.265924	-	0	ID=g19386.t2.intron7;Parent=g19386.t2
HiC_scaffold_9	gmst	intron	25341279	25342260	184.428835	-	0	ID=g19386.t3.intron7;Parent=g19386.t3
HiC_scaffold_9	AUGUSTUS	exon	25342261	25342345	.	-	.	ID=g19386.t1.exon8;Parent=g19386.t1
HiC_scaffold_9	AUGUSTUS	exon	25342261	25342345	.	-	.	ID=g19386.t4.exon8;Parent=g19386.t4
HiC_scaffold_9	AUGUSTUS	exon	25342261	25342345	.	-	.	ID=g19386.t5.exon8;Parent=g19386.t5
HiC_scaffold_9	AUGUSTUS	exon	25342261	25342345	.	-	.	ID=g19386.t6.exon6;Parent=g19386.t6
HiC_scaffold_9	AUGUSTUS	CDS	25342261	25342345	1.0	-	0	ID=g19386.t1.CDS8;Parent=g19386.t1
HiC_scaffold_9	AUGUSTUS	CDS	25342261	25342345	1.0	-	0	ID=g19386.t4.CDS8;Parent=g19386.t4
HiC_scaffold_9	AUGUSTUS	CDS	25342261	25342345	1.0	-	0	ID=g19386.t5.CDS8;Parent=g19386.t5
HiC_scaffold_9	AUGUSTUS	CDS	25342261	25342345	1.0	-	0	ID=g19386.t6.CDS6;Parent=g19386.t6
HiC_scaffold_9	gmst	CDS	25342261	25342345	167.265924	-	0	ID=g19386.t2.CDS8;Parent=g19386.t2
HiC_scaffold_9	gmst	exon	25342261	25342345	167.265924	-	0	ID=g19386.t2.exon8;Parent=g19386.t2
HiC_scaffold_9	gmst	CDS	25342261	25342345	184.428835	-	0	ID=g19386.t3.CDS8;Parent=g19386.t3
HiC_scaffold_9	gmst	exon	25342261	25342345	184.428835	-	0	ID=g19386.t3.exon8;Parent=g19386.t3
HiC_scaffold_9	AUGUSTUS	intron	25342346	25342942	1.0	-	.	ID=g19386.t1.intron8;Parent=g19386.t1
HiC_scaffold_9	AUGUSTUS	intron	25342346	25342942	1.0	-	.	ID=g19386.t4.intron8;Parent=g19386.t4
HiC_scaffold_9	AUGUSTUS	intron	25342346	25342942	1.0	-	.	ID=g19386.t5.intron8;Parent=g19386.t5
HiC_scaffold_9	AUGUSTUS	intron	25342346	25342942	1.0	-	.	ID=g19386.t6.intron6;Parent=g19386.t6
HiC_scaffold_9	gmst	intron	25342346	25342942	167.265924	-	0	ID=g19386.t2.intron8;Parent=g19386.t2
HiC_scaffold_9	gmst	intron	25342346	25342942	184.428835	-	0	ID=g19386.t3.intron8;Parent=g19386.t3
HiC_scaffold_9	AUGUSTUS	exon	25342943	25343126	.	-	.	ID=g19386.t1.exon9;Parent=g19386.t1
HiC_scaffold_9	AUGUSTUS	exon	25342943	25343126	.	-	.	ID=g19386.t4.exon9;Parent=g19386.t4
HiC_scaffold_9	AUGUSTUS	exon	25342943	25343126	.	-	.	ID=g19386.t5.exon9;Parent=g19386.t5
HiC_scaffold_9	AUGUSTUS	exon	25342943	25343126	.	-	.	ID=g19386.t6.exon7;Parent=g19386.t6
HiC_scaffold_9	AUGUSTUS	CDS	25342943	25343126	1.0	-	1	ID=g19386.t1.CDS9;Parent=g19386.t1
HiC_scaffold_9	AUGUSTUS	CDS	25342943	25343126	1.0	-	1	ID=g19386.t4.CDS9;Parent=g19386.t4
HiC_scaffold_9	AUGUSTUS	CDS	25342943	25343126	1.0	-	1	ID=g19386.t5.CDS9;Parent=g19386.t5
HiC_scaffold_9	AUGUSTUS	CDS	25342943	25343126	1.0	-	1	ID=g19386.t6.CDS7;Parent=g19386.t6
HiC_scaffold_9	gmst	CDS	25342943	25343126	167.265924	-	1	ID=g19386.t2.CDS9;Parent=g19386.t2
HiC_scaffold_9	gmst	exon	25342943	25343126	167.265924	-	1	ID=g19386.t2.exon9;Parent=g19386.t2
HiC_scaffold_9	gmst	CDS	25342943	25343126	184.428835	-	1	ID=g19386.t3.CDS9;Parent=g19386.t3
HiC_scaffold_9	gmst	exon	25342943	25343126	184.428835	-	1	ID=g19386.t3.exon9;Parent=g19386.t3
HiC_scaffold_9	AUGUSTUS	intron	25343127	25343548	1.0	-	.	ID=g19386.t1.intron9;Parent=g19386.t1
HiC_scaffold_9	AUGUSTUS	intron	25343127	25343548	1.0	-	.	ID=g19386.t4.intron9;Parent=g19386.t4
HiC_scaffold_9	AUGUSTUS	intron	25343127	25343548	1.0	-	.	ID=g19386.t5.intron9;Parent=g19386.t5
HiC_scaffold_9	AUGUSTUS	intron	25343127	25343548	1.0	-	.	ID=g19386.t6.intron7;Parent=g19386.t6
HiC_scaffold_9	gmst	intron	25343127	25343548	167.265924	-	0	ID=g19386.t2.intron9;Parent=g19386.t2
HiC_scaffold_9	gmst	intron	25343127	25343548	184.428835	-	0	ID=g19386.t3.intron9;Parent=g19386.t3
HiC_scaffold_9	AUGUSTUS	exon	25343549	25343661	.	-	.	ID=g19386.t1.exon10;Parent=g19386.t1
HiC_scaffold_9	AUGUSTUS	exon	25343549	25343661	.	-	.	ID=g19386.t4.exon10;Parent=g19386.t4
HiC_scaffold_9	AUGUSTUS	exon	25343549	25343661	.	-	.	ID=g19386.t5.exon10;Parent=g19386.t5
HiC_scaffold_9	AUGUSTUS	exon	25343549	25343661	.	-	.	ID=g19386.t6.exon8;Parent=g19386.t6
HiC_scaffold_9	AUGUSTUS	CDS	25343549	25343661	1.0	-	0	ID=g19386.t1.CDS10;Parent=g19386.t1
HiC_scaffold_9	AUGUSTUS	CDS	25343549	25343661	1.0	-	0	ID=g19386.t4.CDS10;Parent=g19386.t4
HiC_scaffold_9	AUGUSTUS	CDS	25343549	25343661	1.0	-	0	ID=g19386.t5.CDS10;Parent=g19386.t5
HiC_scaffold_9	AUGUSTUS	CDS	25343549	25343661	1.0	-	0	ID=g19386.t6.CDS8;Parent=g19386.t6
HiC_scaffold_9	gmst	CDS	25343549	25343661	167.265924	-	0	ID=g19386.t2.CDS10;Parent=g19386.t2
HiC_scaffold_9	gmst	exon	25343549	25343661	167.265924	-	0	ID=g19386.t2.exon10;Parent=g19386.t2
HiC_scaffold_9	gmst	CDS	25343549	25343661	184.428835	-	0	ID=g19386.t3.CDS10;Parent=g19386.t3
HiC_scaffold_9	gmst	exon	25343549	25343661	184.428835	-	0	ID=g19386.t3.exon10;Parent=g19386.t3
HiC_scaffold_9	AUGUSTUS	intron	25343662	25343970	1.0	-	.	ID=g19386.t1.intron10;Parent=g19386.t1
HiC_scaffold_9	AUGUSTUS	intron	25343662	25343970	1.0	-	.	ID=g19386.t4.intron10;Parent=g19386.t4
HiC_scaffold_9	AUGUSTUS	intron	25343662	25343970	1.0	-	.	ID=g19386.t5.intron10;Parent=g19386.t5
HiC_scaffold_9	AUGUSTUS	intron	25343662	25343970	1.0	-	.	ID=g19386.t6.intron8;Parent=g19386.t6
HiC_scaffold_9	gmst	intron	25343662	25343970	167.265924	-	0	ID=g19386.t2.intron10;Parent=g19386.t2
HiC_scaffold_9	gmst	intron	25343662	25343970	184.428835	-	0	ID=g19386.t3.intron10;Parent=g19386.t3
HiC_scaffold_9	AUGUSTUS	exon	25343971	25344050	.	-	.	ID=g19386.t1.exon11;Parent=g19386.t1
HiC_scaffold_9	AUGUSTUS	exon	25343971	25344050	.	-	.	ID=g19386.t4.exon11;Parent=g19386.t4
HiC_scaffold_9	AUGUSTUS	exon	25343971	25344050	.	-	.	ID=g19386.t5.exon11;Parent=g19386.t5
HiC_scaffold_9	AUGUSTUS	exon	25343971	25344050	.	-	.	ID=g19386.t6.exon9;Parent=g19386.t6
HiC_scaffold_9	AUGUSTUS	CDS	25343971	25344050	1.0	-	2	ID=g19386.t1.CDS11;Parent=g19386.t1
HiC_scaffold_9	AUGUSTUS	CDS	25343971	25344050	1.0	-	2	ID=g19386.t4.CDS11;Parent=g19386.t4
HiC_scaffold_9	AUGUSTUS	CDS	25343971	25344050	1.0	-	2	ID=g19386.t5.CDS11;Parent=g19386.t5
HiC_scaffold_9	AUGUSTUS	CDS	25343971	25344050	1.0	-	2	ID=g19386.t6.CDS9;Parent=g19386.t6
HiC_scaffold_9	gmst	CDS	25343971	25344050	167.265924	-	2	ID=g19386.t2.CDS11;Parent=g19386.t2
HiC_scaffold_9	gmst	exon	25343971	25344050	167.265924	-	2	ID=g19386.t2.exon11;Parent=g19386.t2
HiC_scaffold_9	gmst	CDS	25343971	25344050	184.428835	-	2	ID=g19386.t3.CDS11;Parent=g19386.t3
HiC_scaffold_9	gmst	exon	25343971	25344050	184.428835	-	2	ID=g19386.t3.exon11;Parent=g19386.t3
HiC_scaffold_9	AUGUSTUS	intron	25344051	25345434	1.0	-	.	ID=g19386.t1.intron11;Parent=g19386.t1
HiC_scaffold_9	AUGUSTUS	intron	25344051	25345434	1.0	-	.	ID=g19386.t4.intron11;Parent=g19386.t4
HiC_scaffold_9	AUGUSTUS	intron	25344051	25345434	1.0	-	.	ID=g19386.t5.intron11;Parent=g19386.t5
HiC_scaffold_9	AUGUSTUS	intron	25344051	25345434	1.0	-	.	ID=g19386.t6.intron9;Parent=g19386.t6
HiC_scaffold_9	gmst	intron	25344051	25345434	167.265924	-	0	ID=g19386.t2.intron11;Parent=g19386.t2
HiC_scaffold_9	gmst	intron	25344051	25345434	184.428835	-	0	ID=g19386.t3.intron11;Parent=g19386.t3
HiC_scaffold_9	AUGUSTUS	exon	25345435	25345479	.	-	.	ID=g19386.t1.exon12;Parent=g19386.t1
HiC_scaffold_9	AUGUSTUS	exon	25345435	25345479	.	-	.	ID=g19386.t4.exon12;Parent=g19386.t4
HiC_scaffold_9	AUGUSTUS	exon	25345435	25345479	.	-	.	ID=g19386.t5.exon12;Parent=g19386.t5
HiC_scaffold_9	AUGUSTUS	exon	25345435	25345479	.	-	.	ID=g19386.t6.exon10;Parent=g19386.t6
HiC_scaffold_9	AUGUSTUS	CDS	25345435	25345479	1.0	-	2	ID=g19386.t1.CDS12;Parent=g19386.t1
HiC_scaffold_9	AUGUSTUS	CDS	25345435	25345479	1.0	-	2	ID=g19386.t4.CDS12;Parent=g19386.t4
HiC_scaffold_9	AUGUSTUS	CDS	25345435	25345479	1.0	-	2	ID=g19386.t5.CDS12;Parent=g19386.t5
HiC_scaffold_9	AUGUSTUS	CDS	25345435	25345479	1.0	-	2	ID=g19386.t6.CDS10;Parent=g19386.t6
HiC_scaffold_9	gmst	CDS	25345435	25345479	167.265924	-	2	ID=g19386.t2.CDS12;Parent=g19386.t2
HiC_scaffold_9	gmst	exon	25345435	25345479	167.265924	-	2	ID=g19386.t2.exon12;Parent=g19386.t2
HiC_scaffold_9	gmst	CDS	25345435	25345479	184.428835	-	2	ID=g19386.t3.CDS12;Parent=g19386.t3
HiC_scaffold_9	gmst	exon	25345435	25345479	184.428835	-	2	ID=g19386.t3.exon12;Parent=g19386.t3
HiC_scaffold_9	AUGUSTUS	intron	25345480	25345629	1.0	-	.	ID=g19386.t1.intron12;Parent=g19386.t1
HiC_scaffold_9	AUGUSTUS	intron	25345480	25345629	1.0	-	.	ID=g19386.t4.intron12;Parent=g19386.t4
HiC_scaffold_9	AUGUSTUS	intron	25345480	25345629	1.0	-	.	ID=g19386.t5.intron12;Parent=g19386.t5
HiC_scaffold_9	AUGUSTUS	intron	25345480	25345629	1.0	-	.	ID=g19386.t6.intron10;Parent=g19386.t6
HiC_scaffold_9	gmst	intron	25345480	25345629	167.265924	-	0	ID=g19386.t2.intron12;Parent=g19386.t2
HiC_scaffold_9	gmst	intron	25345480	25345629	184.428835	-	0	ID=g19386.t3.intron12;Parent=g19386.t3
HiC_scaffold_9	AUGUSTUS	exon	25345630	25345755	.	-	.	ID=g19386.t1.exon13;Parent=g19386.t1
HiC_scaffold_9	AUGUSTUS	exon	25345630	25345755	.	-	.	ID=g19386.t4.exon13;Parent=g19386.t4
HiC_scaffold_9	AUGUSTUS	exon	25345630	25345755	.	-	.	ID=g19386.t5.exon13;Parent=g19386.t5
HiC_scaffold_9	AUGUSTUS	exon	25345630	25345755	.	-	.	ID=g19386.t6.exon11;Parent=g19386.t6
HiC_scaffold_9	AUGUSTUS	CDS	25345630	25345755	1.0	-	2	ID=g19386.t1.CDS13;Parent=g19386.t1
HiC_scaffold_9	AUGUSTUS	CDS	25345630	25345755	1.0	-	2	ID=g19386.t4.CDS13;Parent=g19386.t4
HiC_scaffold_9	AUGUSTUS	CDS	25345630	25345755	1.0	-	2	ID=g19386.t5.CDS13;Parent=g19386.t5
HiC_scaffold_9	AUGUSTUS	CDS	25345630	25345755	1.0	-	2	ID=g19386.t6.CDS11;Parent=g19386.t6
HiC_scaffold_9	gmst	CDS	25345630	25345755	167.265924	-	2	ID=g19386.t2.CDS13;Parent=g19386.t2
HiC_scaffold_9	gmst	exon	25345630	25345755	167.265924	-	2	ID=g19386.t2.exon13;Parent=g19386.t2
HiC_scaffold_9	gmst	CDS	25345630	25345755	184.428835	-	2	ID=g19386.t3.CDS13;Parent=g19386.t3
HiC_scaffold_9	gmst	exon	25345630	25345755	184.428835	-	2	ID=g19386.t3.exon13;Parent=g19386.t3
HiC_scaffold_9	AUGUSTUS	intron	25345756	25346804	1.0	-	.	ID=g19386.t1.intron13;Parent=g19386.t1
HiC_scaffold_9	AUGUSTUS	intron	25345756	25347616	1.0	-	.	ID=g19386.t4.intron13;Parent=g19386.t4
HiC_scaffold_9	AUGUSTUS	intron	25345756	25347616	1.0	-	.	ID=g19386.t5.intron13;Parent=g19386.t5
HiC_scaffold_9	AUGUSTUS	intron	25345756	25347616	1.0	-	.	ID=g19386.t6.intron11;Parent=g19386.t6
HiC_scaffold_9	gmst	intron	25345756	25347616	167.265924	-	0	ID=g19386.t2.intron13;Parent=g19386.t2
HiC_scaffold_9	gmst	intron	25345756	25347616	184.428835	-	0	ID=g19386.t3.intron13;Parent=g19386.t3
HiC_scaffold_9	AUGUSTUS	exon	25346805	25346864	.	-	.	ID=g19386.t1.exon14;Parent=g19386.t1
HiC_scaffold_9	AUGUSTUS	CDS	25346805	25346864	1.0	-	2	ID=g19386.t1.CDS14;Parent=g19386.t1
HiC_scaffold_9	AUGUSTUS	intron	25346865	25347616	1.0	-	.	ID=g19386.t1.intron14;Parent=g19386.t1
HiC_scaffold_9	AUGUSTUS	exon	25347617	25347761	.	-	.	ID=g19386.t1.exon15;Parent=g19386.t1
HiC_scaffold_9	AUGUSTUS	exon	25347617	25347761	.	-	.	ID=g19386.t4.exon14;Parent=g19386.t4
HiC_scaffold_9	AUGUSTUS	exon	25347617	25347761	.	-	.	ID=g19386.t5.exon14;Parent=g19386.t5
HiC_scaffold_9	AUGUSTUS	exon	25347617	25347761	.	-	.	ID=g19386.t6.exon12;Parent=g19386.t6
HiC_scaffold_9	AUGUSTUS	CDS	25347617	25347761	1.0	-	0	ID=g19386.t1.CDS15;Parent=g19386.t1
HiC_scaffold_9	AUGUSTUS	CDS	25347617	25347761	1.0	-	0	ID=g19386.t4.CDS14;Parent=g19386.t4
HiC_scaffold_9	AUGUSTUS	CDS	25347617	25347761	1.0	-	0	ID=g19386.t5.CDS14;Parent=g19386.t5
HiC_scaffold_9	AUGUSTUS	CDS	25347617	25347761	1.0	-	0	ID=g19386.t6.CDS12;Parent=g19386.t6
HiC_scaffold_9	gmst	CDS	25347617	25347761	167.265924	-	0	ID=g19386.t2.CDS14;Parent=g19386.t2
HiC_scaffold_9	gmst	exon	25347617	25347761	167.265924	-	0	ID=g19386.t2.exon14;Parent=g19386.t2
HiC_scaffold_9	gmst	CDS	25347617	25347761	184.428835	-	0	ID=g19386.t3.CDS14;Parent=g19386.t3
HiC_scaffold_9	gmst	exon	25347617	25347761	184.428835	-	0	ID=g19386.t3.exon14;Parent=g19386.t3
HiC_scaffold_9	AUGUSTUS	intron	25347762	25348656	1.0	-	.	ID=g19386.t1.intron15;Parent=g19386.t1
HiC_scaffold_9	AUGUSTUS	intron	25347762	25348656	1.0	-	.	ID=g19386.t4.intron14;Parent=g19386.t4
HiC_scaffold_9	AUGUSTUS	intron	25347762	25348656	1.0	-	.	ID=g19386.t5.intron14;Parent=g19386.t5
HiC_scaffold_9	AUGUSTUS	intron	25347762	25348656	1.0	-	.	ID=g19386.t6.intron12;Parent=g19386.t6
HiC_scaffold_9	gmst	intron	25347762	25348656	167.265924	-	0	ID=g19386.t2.intron14;Parent=g19386.t2
HiC_scaffold_9	gmst	intron	25347762	25348656	184.428835	-	0	ID=g19386.t3.intron14;Parent=g19386.t3
HiC_scaffold_9	AUGUSTUS	exon	25348657	25348764	.	-	.	ID=g19386.t1.exon16;Parent=g19386.t1
HiC_scaffold_9	AUGUSTUS	exon	25348657	25348764	.	-	.	ID=g19386.t4.exon15;Parent=g19386.t4
HiC_scaffold_9	AUGUSTUS	exon	25348657	25348764	.	-	.	ID=g19386.t5.exon15;Parent=g19386.t5
HiC_scaffold_9	AUGUSTUS	exon	25348657	25348764	.	-	.	ID=g19386.t6.exon13;Parent=g19386.t6
HiC_scaffold_9	AUGUSTUS	CDS	25348657	25348764	1.0	-	0	ID=g19386.t1.CDS16;Parent=g19386.t1
HiC_scaffold_9	AUGUSTUS	CDS	25348657	25348764	1.0	-	0	ID=g19386.t4.CDS15;Parent=g19386.t4
HiC_scaffold_9	AUGUSTUS	CDS	25348657	25348764	1.0	-	0	ID=g19386.t5.CDS15;Parent=g19386.t5
HiC_scaffold_9	AUGUSTUS	CDS	25348657	25348764	1.0	-	0	ID=g19386.t6.CDS13;Parent=g19386.t6
HiC_scaffold_9	gmst	CDS	25348657	25348764	167.265924	-	0	ID=g19386.t2.CDS15;Parent=g19386.t2
HiC_scaffold_9	gmst	exon	25348657	25348764	167.265924	-	0	ID=g19386.t2.exon15;Parent=g19386.t2
HiC_scaffold_9	gmst	CDS	25348657	25348764	184.428835	-	0	ID=g19386.t3.CDS15;Parent=g19386.t3
HiC_scaffold_9	gmst	exon	25348657	25348764	184.428835	-	0	ID=g19386.t3.exon15;Parent=g19386.t3
HiC_scaffold_9	AUGUSTUS	intron	25348765	25351264	1.0	-	.	ID=g19386.t1.intron16;Parent=g19386.t1
HiC_scaffold_9	AUGUSTUS	intron	25348765	25351264	1.0	-	.	ID=g19386.t4.intron15;Parent=g19386.t4
HiC_scaffold_9	AUGUSTUS	intron	25348765	25351264	1.0	-	.	ID=g19386.t5.intron15;Parent=g19386.t5
HiC_scaffold_9	AUGUSTUS	intron	25348765	25351264	1.0	-	.	ID=g19386.t6.intron13;Parent=g19386.t6
HiC_scaffold_9	gmst	intron	25348765	25351264	167.265924	-	0	ID=g19386.t2.intron15;Parent=g19386.t2
HiC_scaffold_9	gmst	intron	25348765	25351264	184.428835	-	0	ID=g19386.t3.intron15;Parent=g19386.t3
HiC_scaffold_9	AUGUSTUS	exon	25351265	25351423	.	-	.	ID=g19386.t1.exon17;Parent=g19386.t1
HiC_scaffold_9	AUGUSTUS	exon	25351265	25351423	.	-	.	ID=g19386.t4.exon16;Parent=g19386.t4
HiC_scaffold_9	AUGUSTUS	exon	25351265	25351423	.	-	.	ID=g19386.t5.exon16;Parent=g19386.t5
HiC_scaffold_9	AUGUSTUS	exon	25351265	25351423	.	-	.	ID=g19386.t6.exon14;Parent=g19386.t6
HiC_scaffold_9	AUGUSTUS	CDS	25351265	25351423	1.0	-	0	ID=g19386.t1.CDS17;Parent=g19386.t1
HiC_scaffold_9	AUGUSTUS	CDS	25351265	25351423	1.0	-	0	ID=g19386.t4.CDS16;Parent=g19386.t4
HiC_scaffold_9	AUGUSTUS	CDS	25351265	25351423	1.0	-	0	ID=g19386.t5.CDS16;Parent=g19386.t5
HiC_scaffold_9	AUGUSTUS	CDS	25351265	25351423	1.0	-	0	ID=g19386.t6.CDS14;Parent=g19386.t6
HiC_scaffold_9	gmst	CDS	25351265	25351423	167.265924	-	0	ID=g19386.t2.CDS16;Parent=g19386.t2
HiC_scaffold_9	gmst	exon	25351265	25351423	167.265924	-	0	ID=g19386.t2.exon16;Parent=g19386.t2
HiC_scaffold_9	gmst	CDS	25351265	25351423	184.428835	-	0	ID=g19386.t3.CDS16;Parent=g19386.t3
HiC_scaffold_9	gmst	exon	25351265	25351423	184.428835	-	0	ID=g19386.t3.exon16;Parent=g19386.t3
HiC_scaffold_9	AUGUSTUS	intron	25351424	25352373	1.0	-	.	ID=g19386.t1.intron17;Parent=g19386.t1
HiC_scaffold_9	AUGUSTUS	intron	25351424	25352373	1.0	-	.	ID=g19386.t4.intron16;Parent=g19386.t4
HiC_scaffold_9	AUGUSTUS	intron	25351424	25352373	1.0	-	.	ID=g19386.t5.intron16;Parent=g19386.t5
HiC_scaffold_9	AUGUSTUS	intron	25351424	25352373	1.0	-	.	ID=g19386.t6.intron14;Parent=g19386.t6
HiC_scaffold_9	gmst	intron	25351424	25352373	167.265924	-	0	ID=g19386.t2.intron16;Parent=g19386.t2
HiC_scaffold_9	gmst	intron	25351424	25352373	184.428835	-	0	ID=g19386.t3.intron16;Parent=g19386.t3
HiC_scaffold_9	AUGUSTUS	exon	25352374	25352583	.	-	.	ID=g19386.t1.exon18;Parent=g19386.t1
HiC_scaffold_9	AUGUSTUS	exon	25352374	25352583	.	-	.	ID=g19386.t4.exon17;Parent=g19386.t4
HiC_scaffold_9	AUGUSTUS	exon	25352374	25352583	.	-	.	ID=g19386.t5.exon17;Parent=g19386.t5
HiC_scaffold_9	AUGUSTUS	exon	25352374	25352583	.	-	.	ID=g19386.t6.exon15;Parent=g19386.t6
HiC_scaffold_9	AUGUSTUS	CDS	25352374	25352583	0.98	-	0	ID=g19386.t5.CDS17;Parent=g19386.t5
HiC_scaffold_9	AUGUSTUS	CDS	25352374	25352583	1.0	-	0	ID=g19386.t1.CDS18;Parent=g19386.t1
HiC_scaffold_9	AUGUSTUS	CDS	25352374	25352583	1.0	-	0	ID=g19386.t4.CDS17;Parent=g19386.t4
HiC_scaffold_9	AUGUSTUS	CDS	25352374	25352583	1.0	-	0	ID=g19386.t6.CDS15;Parent=g19386.t6
HiC_scaffold_9	gmst	CDS	25352374	25352583	167.265924	-	0	ID=g19386.t2.CDS17;Parent=g19386.t2
HiC_scaffold_9	gmst	exon	25352374	25352583	167.265924	-	0	ID=g19386.t2.exon17;Parent=g19386.t2
HiC_scaffold_9	gmst	CDS	25352374	25352583	184.428835	-	0	ID=g19386.t3.CDS17;Parent=g19386.t3
HiC_scaffold_9	gmst	exon	25352374	25352583	184.428835	-	0	ID=g19386.t3.exon17;Parent=g19386.t3
HiC_scaffold_9	AUGUSTUS	intron	25352584	25353253	1.0	-	.	ID=g19386.t1.intron18;Parent=g19386.t1
HiC_scaffold_9	AUGUSTUS	intron	25352584	25353253	1.0	-	.	ID=g19386.t4.intron17;Parent=g19386.t4
HiC_scaffold_9	AUGUSTUS	intron	25352584	25353253	1.0	-	.	ID=g19386.t6.intron15;Parent=g19386.t6
HiC_scaffold_9	gmst	intron	25352584	25353253	184.428835	-	0	ID=g19386.t3.intron17;Parent=g19386.t3
HiC_scaffold_9	AUGUSTUS	intron	25352584	25355141	0.96	-	.	ID=g19386.t5.intron17;Parent=g19386.t5
HiC_scaffold_9	gmst	intron	25352584	25355141	167.265924	-	0	ID=g19386.t2.intron17;Parent=g19386.t2
HiC_scaffold_9	AUGUSTUS	exon	25353254	25353379	.	-	.	ID=g19386.t1.exon19;Parent=g19386.t1
HiC_scaffold_9	AUGUSTUS	exon	25353254	25353379	.	-	.	ID=g19386.t4.exon18;Parent=g19386.t4
HiC_scaffold_9	AUGUSTUS	exon	25353254	25353379	.	-	.	ID=g19386.t6.exon16;Parent=g19386.t6
HiC_scaffold_9	AUGUSTUS	CDS	25353254	25353379	1.0	-	0	ID=g19386.t1.CDS19;Parent=g19386.t1
HiC_scaffold_9	AUGUSTUS	CDS	25353254	25353379	1.0	-	0	ID=g19386.t4.CDS18;Parent=g19386.t4
HiC_scaffold_9	AUGUSTUS	CDS	25353254	25353379	1.0	-	0	ID=g19386.t6.CDS16;Parent=g19386.t6
HiC_scaffold_9	gmst	CDS	25353254	25353379	184.428835	-	0	ID=g19386.t3.CDS18;Parent=g19386.t3
HiC_scaffold_9	gmst	exon	25353254	25353379	184.428835	-	0	ID=g19386.t3.exon18;Parent=g19386.t3
HiC_scaffold_9	AUGUSTUS	intron	25353380	25355141	1.0	-	.	ID=g19386.t1.intron19;Parent=g19386.t1
HiC_scaffold_9	AUGUSTUS	intron	25353380	25355141	1.0	-	.	ID=g19386.t4.intron18;Parent=g19386.t4
HiC_scaffold_9	AUGUSTUS	intron	25353380	25355141	1.0	-	.	ID=g19386.t6.intron16;Parent=g19386.t6
HiC_scaffold_9	gmst	intron	25353380	25355141	184.428835	-	0	ID=g19386.t3.intron18;Parent=g19386.t3
HiC_scaffold_9	AUGUSTUS	exon	25355142	25355249	.	-	.	ID=g19386.t1.exon20;Parent=g19386.t1
HiC_scaffold_9	AUGUSTUS	exon	25355142	25355249	.	-	.	ID=g19386.t4.exon19;Parent=g19386.t4
HiC_scaffold_9	AUGUSTUS	exon	25355142	25355249	.	-	.	ID=g19386.t5.exon18;Parent=g19386.t5
HiC_scaffold_9	AUGUSTUS	exon	25355142	25355249	.	-	.	ID=g19386.t6.exon17;Parent=g19386.t6
HiC_scaffold_9	AUGUSTUS	CDS	25355142	25355249	1.0	-	0	ID=g19386.t1.CDS20;Parent=g19386.t1
HiC_scaffold_9	AUGUSTUS	CDS	25355142	25355249	1.0	-	0	ID=g19386.t4.CDS19;Parent=g19386.t4
HiC_scaffold_9	AUGUSTUS	CDS	25355142	25355249	1.0	-	0	ID=g19386.t5.CDS18;Parent=g19386.t5
HiC_scaffold_9	AUGUSTUS	CDS	25355142	25355249	1.0	-	0	ID=g19386.t6.CDS17;Parent=g19386.t6
HiC_scaffold_9	gmst	CDS	25355142	25355249	167.265924	-	0	ID=g19386.t2.CDS18;Parent=g19386.t2
HiC_scaffold_9	gmst	exon	25355142	25355249	167.265924	-	0	ID=g19386.t2.exon18;Parent=g19386.t2
HiC_scaffold_9	gmst	CDS	25355142	25355249	184.428835	-	0	ID=g19386.t3.CDS19;Parent=g19386.t3
HiC_scaffold_9	gmst	exon	25355142	25355249	184.428835	-	0	ID=g19386.t3.exon19;Parent=g19386.t3
HiC_scaffold_9	AUGUSTUS	intron	25355250	25357217	1.0	-	.	ID=g19386.t1.intron20;Parent=g19386.t1
HiC_scaffold_9	AUGUSTUS	intron	25355250	25357217	1.0	-	.	ID=g19386.t4.intron19;Parent=g19386.t4
HiC_scaffold_9	AUGUSTUS	intron	25355250	25357217	1.0	-	.	ID=g19386.t5.intron18;Parent=g19386.t5
HiC_scaffold_9	AUGUSTUS	intron	25355250	25357217	1.0	-	.	ID=g19386.t6.intron17;Parent=g19386.t6
HiC_scaffold_9	gmst	intron	25355250	25357217	167.265924	-	0	ID=g19386.t2.intron18;Parent=g19386.t2
HiC_scaffold_9	gmst	intron	25355250	25357217	184.428835	-	0	ID=g19386.t3.intron19;Parent=g19386.t3
HiC_scaffold_9	AUGUSTUS	exon	25357218	25357279	.	-	.	ID=g19386.t1.exon21;Parent=g19386.t1
HiC_scaffold_9	AUGUSTUS	exon	25357218	25357279	.	-	.	ID=g19386.t4.exon20;Parent=g19386.t4
HiC_scaffold_9	AUGUSTUS	exon	25357218	25357279	.	-	.	ID=g19386.t5.exon19;Parent=g19386.t5
HiC_scaffold_9	AUGUSTUS	exon	25357218	25357279	.	-	.	ID=g19386.t6.exon18;Parent=g19386.t6
HiC_scaffold_9	AUGUSTUS	CDS	25357218	25357279	1.0	-	2	ID=g19386.t1.CDS21;Parent=g19386.t1
HiC_scaffold_9	AUGUSTUS	CDS	25357218	25357279	1.0	-	2	ID=g19386.t4.CDS20;Parent=g19386.t4
HiC_scaffold_9	AUGUSTUS	CDS	25357218	25357279	1.0	-	2	ID=g19386.t5.CDS19;Parent=g19386.t5
HiC_scaffold_9	AUGUSTUS	CDS	25357218	25357279	1.0	-	2	ID=g19386.t6.CDS18;Parent=g19386.t6
HiC_scaffold_9	gmst	CDS	25357218	25357279	167.265924	-	2	ID=g19386.t2.CDS19;Parent=g19386.t2
HiC_scaffold_9	gmst	exon	25357218	25357279	167.265924	-	2	ID=g19386.t2.exon19;Parent=g19386.t2
HiC_scaffold_9	gmst	CDS	25357218	25357279	184.428835	-	2	ID=g19386.t3.CDS20;Parent=g19386.t3
HiC_scaffold_9	gmst	exon	25357218	25357279	184.428835	-	2	ID=g19386.t3.exon20;Parent=g19386.t3
HiC_scaffold_9	AUGUSTUS	intron	25357280	25358219	1.0	-	.	ID=g19386.t1.intron21;Parent=g19386.t1
HiC_scaffold_9	AUGUSTUS	intron	25357280	25358219	1.0	-	.	ID=g19386.t4.intron20;Parent=g19386.t4
HiC_scaffold_9	AUGUSTUS	intron	25357280	25358219	1.0	-	.	ID=g19386.t5.intron19;Parent=g19386.t5
HiC_scaffold_9	AUGUSTUS	intron	25357280	25358219	1.0	-	.	ID=g19386.t6.intron18;Parent=g19386.t6
HiC_scaffold_9	gmst	intron	25357280	25358219	167.265924	-	0	ID=g19386.t2.intron19;Parent=g19386.t2
HiC_scaffold_9	gmst	intron	25357280	25358219	184.428835	-	0	ID=g19386.t3.intron20;Parent=g19386.t3
HiC_scaffold_9	gmst	CDS	25358220	25358376	167.265924	-	0	ID=g19386.t2.CDS20;Parent=g19386.t2
HiC_scaffold_9	gmst	exon	25358220	25358376	167.265924	-	0	ID=g19386.t2.exon20;Parent=g19386.t2
HiC_scaffold_9	gmst	CDS	25358220	25358376	184.428835	-	0	ID=g19386.t3.CDS21;Parent=g19386.t3
HiC_scaffold_9	gmst	exon	25358220	25358376	184.428835	-	0	ID=g19386.t3.exon21;Parent=g19386.t3
HiC_scaffold_9	AUGUSTUS	exon	25358220	25358382	.	-	.	ID=g19386.t1.exon22;Parent=g19386.t1
HiC_scaffold_9	AUGUSTUS	exon	25358220	25358382	.	-	.	ID=g19386.t4.exon21;Parent=g19386.t4
HiC_scaffold_9	AUGUSTUS	exon	25358220	25358382	.	-	.	ID=g19386.t5.exon20;Parent=g19386.t5
HiC_scaffold_9	AUGUSTUS	exon	25358220	25358382	.	-	.	ID=g19386.t6.exon19;Parent=g19386.t6
HiC_scaffold_9	AUGUSTUS	CDS	25358220	25358382	1.0	-	0	ID=g19386.t1.CDS22;Parent=g19386.t1
HiC_scaffold_9	AUGUSTUS	CDS	25358220	25358382	1.0	-	0	ID=g19386.t4.CDS21;Parent=g19386.t4
HiC_scaffold_9	AUGUSTUS	CDS	25358220	25358382	1.0	-	0	ID=g19386.t5.CDS20;Parent=g19386.t5
HiC_scaffold_9	AUGUSTUS	CDS	25358220	25358382	1.0	-	0	ID=g19386.t6.CDS19;Parent=g19386.t6
HiC_scaffold_9	gmst	start_codon	25358374	25358376	167.265924	-	0	ID=g19386.t2.start1;Parent=g19386.t2
HiC_scaffold_9	gmst	start_codon	25358374	25358376	184.428835	-	0	ID=g19386.t3.start1;Parent=g19386.t3
HiC_scaffold_9	AUGUSTUS	intron	25358383	25358567	1.0	-	.	ID=g19386.t1.intron22;Parent=g19386.t1
HiC_scaffold_9	AUGUSTUS	intron	25358383	25358567	1.0	-	.	ID=g19386.t4.intron21;Parent=g19386.t4
HiC_scaffold_9	AUGUSTUS	intron	25358383	25358567	1.0	-	.	ID=g19386.t5.intron20;Parent=g19386.t5
HiC_scaffold_9	AUGUSTUS	intron	25358383	25358567	1.0	-	.	ID=g19386.t6.intron19;Parent=g19386.t6
HiC_scaffold_9	AUGUSTUS	exon	25358568	25358597	.	-	.	ID=g19386.t1.exon23;Parent=g19386.t1
HiC_scaffold_9	AUGUSTUS	exon	25358568	25358597	.	-	.	ID=g19386.t4.exon22;Parent=g19386.t4
HiC_scaffold_9	AUGUSTUS	exon	25358568	25358597	.	-	.	ID=g19386.t5.exon21;Parent=g19386.t5
HiC_scaffold_9	AUGUSTUS	exon	25358568	25358597	.	-	.	ID=g19386.t6.exon20;Parent=g19386.t6
HiC_scaffold_9	AUGUSTUS	CDS	25358568	25358597	1.0	-	0	ID=g19386.t1.CDS23;Parent=g19386.t1
HiC_scaffold_9	AUGUSTUS	CDS	25358568	25358597	1.0	-	0	ID=g19386.t4.CDS22;Parent=g19386.t4
HiC_scaffold_9	AUGUSTUS	CDS	25358568	25358597	1.0	-	0	ID=g19386.t5.CDS21;Parent=g19386.t5
HiC_scaffold_9	AUGUSTUS	CDS	25358568	25358597	1.0	-	0	ID=g19386.t6.CDS20;Parent=g19386.t6
HiC_scaffold_9	AUGUSTUS	start_codon	25358595	25358597	.	-	0	ID=g19386.t1.start1;Parent=g19386.t1
HiC_scaffold_9	AUGUSTUS	start_codon	25358595	25358597	.	-	0	ID=g19386.t4.start1;Parent=g19386.t4
HiC_scaffold_9	AUGUSTUS	start_codon	25358595	25358597	.	-	0	ID=g19386.t5.start1;Parent=g19386.t5
HiC_scaffold_9	AUGUSTUS	start_codon	25358595	25358597	.	-	0	ID=g19386.t6.start1;Parent=g19386.t6
HiC_scaffold_9	AUGUSTUS	start_codon	25397254	25397256	.	+	0	ID=g19387.t1.start1;Parent=g19387.t1
HiC_scaffold_9	AUGUSTUS	exon	25397254	25397337	.	+	.	ID=g19387.t1.exon1;Parent=g19387.t1
HiC_scaffold_9	AUGUSTUS	CDS	25397254	25397337	1.0	+	0	ID=g19387.t1.CDS1;Parent=g19387.t1
HiC_scaffold_9	AUGUSTUS	gene	25397254	25415746	.	+	.	ID=g19387
HiC_scaffold_9	AUGUSTUS	mRNA	25397254	25415746	1.0	+	.	ID=g19387.t1;Parent=g19387;em_target=9818.XP_007932742.1;em_score=399.5;em_evalue=4.1e-124;em_tcov=.;em_OGs=28HPS@1|root,2QQ17@2759|Eukaryota,39NX3@33154|Opisthokonta,3CQFE@33208|Metazoa,3E6MK@33213|Bilateria,48S6K@7711|Chordata,49NNS@7742|Vertebrata,3JNQS@40674|Mammalia;em_COG_cat=S;em_desc=COMM domain containing 7;em_max_annot_lvl=33208|Metazoa;em_Preferred_name=COMMD7;em_PFAMs=COMM_domain
HiC_scaffold_9	AUGUSTUS	intron	25397338	25404998	1.0	+	.	ID=g19387.t1.intron1;Parent=g19387.t1
HiC_scaffold_9	AUGUSTUS	exon	25404999	25405052	.	+	.	ID=g19387.t1.exon2;Parent=g19387.t1
HiC_scaffold_9	AUGUSTUS	CDS	25404999	25405052	1.0	+	0	ID=g19387.t1.CDS2;Parent=g19387.t1
HiC_scaffold_9	AUGUSTUS	intron	25405053	25405145	1.0	+	.	ID=g19387.t1.intron2;Parent=g19387.t1
HiC_scaffold_9	AUGUSTUS	exon	25405146	25405248	.	+	.	ID=g19387.t1.exon3;Parent=g19387.t1
HiC_scaffold_9	AUGUSTUS	CDS	25405146	25405248	1.0	+	0	ID=g19387.t1.CDS3;Parent=g19387.t1
HiC_scaffold_9	AUGUSTUS	intron	25405249	25413594	1.0	+	.	ID=g19387.t1.intron3;Parent=g19387.t1
HiC_scaffold_9	AUGUSTUS	exon	25413595	25413651	.	+	.	ID=g19387.t1.exon4;Parent=g19387.t1
HiC_scaffold_9	AUGUSTUS	CDS	25413595	25413651	1.0	+	2	ID=g19387.t1.CDS4;Parent=g19387.t1
HiC_scaffold_9	AUGUSTUS	intron	25413652	25413732	1.0	+	.	ID=g19387.t1.intron4;Parent=g19387.t1
HiC_scaffold_9	AUGUSTUS	exon	25413733	25413770	.	+	.	ID=g19387.t1.exon5;Parent=g19387.t1
HiC_scaffold_9	AUGUSTUS	CDS	25413733	25413770	1.0	+	2	ID=g19387.t1.CDS5;Parent=g19387.t1
HiC_scaffold_9	AUGUSTUS	intron	25413771	25414228	1.0	+	.	ID=g19387.t1.intron5;Parent=g19387.t1
HiC_scaffold_9	AUGUSTUS	exon	25414229	25414319	.	+	.	ID=g19387.t1.exon6;Parent=g19387.t1
HiC_scaffold_9	AUGUSTUS	CDS	25414229	25414319	1.0	+	0	ID=g19387.t1.CDS6;Parent=g19387.t1
HiC_scaffold_9	AUGUSTUS	intron	25414320	25414652	1.0	+	.	ID=g19387.t1.intron6;Parent=g19387.t1
HiC_scaffold_9	AUGUSTUS	exon	25414653	25414702	.	+	.	ID=g19387.t1.exon7;Parent=g19387.t1
HiC_scaffold_9	AUGUSTUS	CDS	25414653	25414702	1.0	+	2	ID=g19387.t1.CDS7;Parent=g19387.t1
HiC_scaffold_9	AUGUSTUS	intron	25414703	25415088	1.0	+	.	ID=g19387.t1.intron7;Parent=g19387.t1
HiC_scaffold_9	AUGUSTUS	exon	25415089	25415137	.	+	.	ID=g19387.t1.exon8;Parent=g19387.t1
HiC_scaffold_9	AUGUSTUS	CDS	25415089	25415137	1.0	+	0	ID=g19387.t1.CDS8;Parent=g19387.t1
HiC_scaffold_9	AUGUSTUS	intron	25415138	25415669	1.0	+	.	ID=g19387.t1.intron8;Parent=g19387.t1
HiC_scaffold_9	AUGUSTUS	exon	25415670	25415746	.	+	.	ID=g19387.t1.exon9;Parent=g19387.t1
HiC_scaffold_9	AUGUSTUS	CDS	25415670	25415746	1.0	+	2	ID=g19387.t1.CDS9;Parent=g19387.t1
HiC_scaffold_9	AUGUSTUS	stop_codon	25415744	25415746	.	+	0	ID=g19387.t1.stop1;Parent=g19387.t1
HiC_scaffold_9	AUGUSTUS	start_codon	25508472	25508474	.	+	0	ID=g19388.t1.start1;Parent=g19388.t1
HiC_scaffold_9	AUGUSTUS	exon	25508472	25508792	.	+	.	ID=g19388.t1.exon1;Parent=g19388.t1
HiC_scaffold_9	AUGUSTUS	CDS	25508472	25508792	1.0	+	0	ID=g19388.t1.CDS1;Parent=g19388.t1
HiC_scaffold_9	AUGUSTUS	gene	25508472	25633509	.	+	.	ID=g19388
HiC_scaffold_9	AUGUSTUS	mRNA	25508472	25633509	1.0	+	.	ID=g19388.t1;Parent=g19388;em_target=9707.XP_004393099.1;em_score=1533.1;em_evalue=0.0;em_tcov=.;em_OGs=28ISH@1|root,2QR3R@2759|Eukaryota,38E9I@33154|Opisthokonta,3BCK6@33208|Metazoa,3CTKE@33213|Bilateria,48094@7711|Chordata,48WFC@7742|Vertebrata,3J2X9@40674|Mammalia,3ET9B@33554|Carnivora;em_COG_cat=S;em_desc=Nucleolar protein;em_max_annot_lvl=33208|Metazoa;em_Preferred_name=NOL4L;em_GOs=GO:0005575,GO:0005622,GO:0005623,GO:0005634,GO:0005654,GO:0005737,GO:0005829,GO:0031974,GO:0031981,GO:0043226,GO:0043227,GO:0043229,GO:0043231,GO:0043233,GO:0044422,GO:0044424,GO:0044428,GO:0044444,GO:0044446,GO:0044464,GO:0070013;em_PFAMs=
HiC_scaffold_9	AUGUSTUS	intron	25508793	25557868	1.0	+	.	ID=g19388.t1.intron1;Parent=g19388.t1
HiC_scaffold_9	AUGUSTUS	exon	25557869	25558024	.	+	.	ID=g19388.t1.exon2;Parent=g19388.t1
HiC_scaffold_9	AUGUSTUS	CDS	25557869	25558024	1.0	+	0	ID=g19388.t1.CDS2;Parent=g19388.t1
HiC_scaffold_9	AUGUSTUS	intron	25558025	25564194	1.0	+	.	ID=g19388.t1.intron2;Parent=g19388.t1
HiC_scaffold_9	AUGUSTUS	exon	25564195	25564306	.	+	.	ID=g19388.t1.exon3;Parent=g19388.t1
HiC_scaffold_9	AUGUSTUS	CDS	25564195	25564306	1.0	+	0	ID=g19388.t1.CDS3;Parent=g19388.t1
HiC_scaffold_9	AUGUSTUS	intron	25564307	25573207	1.0	+	.	ID=g19388.t1.intron3;Parent=g19388.t1
HiC_scaffold_9	AUGUSTUS	exon	25573208	25573317	.	+	.	ID=g19388.t1.exon4;Parent=g19388.t1
HiC_scaffold_9	AUGUSTUS	CDS	25573208	25573317	1.0	+	2	ID=g19388.t1.CDS4;Parent=g19388.t1
HiC_scaffold_9	AUGUSTUS	intron	25573318	25609813	1.0	+	.	ID=g19388.t1.intron4;Parent=g19388.t1
HiC_scaffold_9	AUGUSTUS	exon	25609814	25609955	.	+	.	ID=g19388.t1.exon5;Parent=g19388.t1
HiC_scaffold_9	AUGUSTUS	CDS	25609814	25609955	1.0	+	0	ID=g19388.t1.CDS5;Parent=g19388.t1
HiC_scaffold_9	AUGUSTUS	intron	25609956	25625561	1.0	+	.	ID=g19388.t1.intron5;Parent=g19388.t1
HiC_scaffold_9	AUGUSTUS	exon	25625562	25625839	.	+	.	ID=g19388.t1.exon6;Parent=g19388.t1
HiC_scaffold_9	AUGUSTUS	CDS	25625562	25625839	1.0	+	2	ID=g19388.t1.CDS6;Parent=g19388.t1
HiC_scaffold_9	AUGUSTUS	intron	25625840	25627780	1.0	+	.	ID=g19388.t1.intron6;Parent=g19388.t1
HiC_scaffold_9	AUGUSTUS	exon	25627781	25627966	.	+	.	ID=g19388.t1.exon7;Parent=g19388.t1
HiC_scaffold_9	AUGUSTUS	CDS	25627781	25627966	1.0	+	0	ID=g19388.t1.CDS7;Parent=g19388.t1
HiC_scaffold_9	AUGUSTUS	intron	25627967	25628043	1.0	+	.	ID=g19388.t1.intron7;Parent=g19388.t1
HiC_scaffold_9	AUGUSTUS	exon	25628044	25628235	.	+	.	ID=g19388.t1.exon8;Parent=g19388.t1
HiC_scaffold_9	AUGUSTUS	CDS	25628044	25628235	1.0	+	0	ID=g19388.t1.CDS8;Parent=g19388.t1
HiC_scaffold_9	AUGUSTUS	intron	25628236	25628472	1.0	+	.	ID=g19388.t1.intron8;Parent=g19388.t1
HiC_scaffold_9	AUGUSTUS	exon	25628473	25628595	.	+	.	ID=g19388.t1.exon9;Parent=g19388.t1
HiC_scaffold_9	AUGUSTUS	CDS	25628473	25628595	1.0	+	0	ID=g19388.t1.CDS9;Parent=g19388.t1
HiC_scaffold_9	AUGUSTUS	intron	25628596	25628936	1.0	+	.	ID=g19388.t1.intron9;Parent=g19388.t1
HiC_scaffold_9	AUGUSTUS	exon	25628937	25629138	.	+	.	ID=g19388.t1.exon10;Parent=g19388.t1
HiC_scaffold_9	AUGUSTUS	CDS	25628937	25629138	1.0	+	0	ID=g19388.t1.CDS10;Parent=g19388.t1
HiC_scaffold_9	AUGUSTUS	intron	25629139	25633288	1.0	+	.	ID=g19388.t1.intron10;Parent=g19388.t1
HiC_scaffold_9	AUGUSTUS	exon	25633289	25633509	.	+	.	ID=g19388.t1.exon11;Parent=g19388.t1
HiC_scaffold_9	AUGUSTUS	CDS	25633289	25633509	1.0	+	2	ID=g19388.t1.CDS11;Parent=g19388.t1
HiC_scaffold_9	AUGUSTUS	stop_codon	25633507	25633509	.	+	0	ID=g19388.t1.stop1;Parent=g19388.t1
HiC_scaffold_9	AUGUSTUS	stop_codon	25643329	25643331	.	-	0	ID=g19389.t1.stop1;Parent=g19389.t1
HiC_scaffold_9	GeneMark.hmm3	stop_codon	25643329	25643331	.	-	0	ID=g19389.t2.stop1;Parent=g19389.t2
HiC_scaffold_9	AUGUSTUS	exon	25643329	25646132	.	-	.	ID=g19389.t1.exon1;Parent=g19389.t1
HiC_scaffold_9	GeneMark.hmm3	CDS	25643329	25646132	.	-	2	ID=g19389.t2.CDS1;Parent=g19389.t2
HiC_scaffold_9	GeneMark.hmm3	exon	25643329	25646132	.	-	2	ID=g19389.t2.exon1;Parent=g19389.t2
HiC_scaffold_9	AUGUSTUS	CDS	25643329	25646132	0.7	-	2	ID=g19389.t1.CDS1;Parent=g19389.t1
HiC_scaffold_9	GeneMark.hmm3	mRNA	25643329	25666469	.	-	.	ID=g19389.t2;Parent=g19389;em_target=9668.ENSMPUP00000017761;em_score=2972.2;em_evalue=0.0;em_tcov=.;em_OGs=2CNJN@1|root,2QWT2@2759|Eukaryota,38NU7@33154|Opisthokonta,3B9B0@33208|Metazoa,3D3GD@33213|Bilateria,48A35@7711|Chordata,4907X@7742|Vertebrata,3J7QA@40674|Mammalia,3EIPN@33554|Carnivora;em_COG_cat=S;em_desc=Additional sex combs like transcriptional regulator 1;em_max_annot_lvl=33208|Metazoa;em_Preferred_name=ASXL1;em_KEGG_ko=ko:K11471;em_BRITE=ko00000,ko03036;em_PFAMs=ASXH,HARE-HTH,PHD_3;em_GOs=GO:0000902,GO:0001101,GO:0001501,GO:0002376,GO:0002520,GO:0003007,GO:0003674,GO:0003712,GO:0003713,GO:0005102,GO:0005488,GO:0005515,GO:0005575,GO:0005622,GO:0005623,GO:0005634,GO:0005654,GO:0006325,GO:0006355,GO:0006357,GO:0006464,GO:0006508,GO:0006807,GO:0006996,GO:0007275,GO:0007507,GO:0008134,GO:0008150,GO:0008152,GO:0009653,GO:0009887,GO:0009888,GO:0009889,GO:0009891,GO:0009893,GO:0009966,GO:0009967,GO:0009968,GO:0009987,GO:0010033,GO:0010468,GO:0010556,GO:0010557,GO:0010604,GO:0010628,GO:0010646,GO:0010647,GO:0010648,GO:0016043,GO:0016569,GO:0016570,GO:0016578,GO:0016579,GO:0019219,GO:0019222,GO:0019538,GO:0023051,GO:0023056,GO:0023057,GO:0030097,GO:0030323,GO:0030324,GO:0031323,GO:0031325,GO:0031326,GO:0031328,GO:0031519,GO:0031974,GO:0031981,GO:0032501,GO:0032502,GO:0032526,GO:0032989,GO:0032991,GO:0033993,GO:0035257,GO:0035295,GO:0035358,GO:0035359,GO:0035517,GO:0035520,GO:0035521,GO:0035522,GO:0036211,GO:0042221,GO:0042592,GO:0042974,GO:0042975,GO:0043170,GO:0043226,GO:0043227,GO:0043229,GO:0043231,GO:0043233,GO:0043412,GO:0044237,GO:0044238,GO:0044260,GO:0044267,GO:0044422,GO:0044424,GO:0044428,GO:0044446,GO:0044464,GO:0045595,GO:0045596,GO:0045598,GO:0045599,GO:0045893,GO:0045935,GO:0045944,GO:0048286,GO:0048385,GO:0048386,GO:0048513,GO:0048518,GO:0048519,GO:0048522,GO:0048523,GO:0048534,GO:0048538,GO:0048539,GO:0048583,GO:0048584,GO:0048585,GO:0048731,GO:0048732,GO:0048856,GO:0048869,GO:0048872,GO:0050789,GO:0050793,GO:0050794,GO:0050896,GO:0051093,GO:0051171,GO:0051173,GO:0051252,GO:0051254,GO:0051276,GO:0051427,GO:0060255,GO:0060348,GO:0060430,GO:0060541,GO:0065007,GO:0065008,GO:0070013,GO:0070646,GO:0070647,GO:0071704,GO:0071840,GO:0072359,GO:0080090,GO:0140110,GO:1901564,GO:1901700,GO:1902680,GO:1903506,GO:1903508,GO:2000112,GO:2001141
HiC_scaffold_9	AUGUSTUS	gene	25643329	25719647	.	-	.	ID=g19389
HiC_scaffold_9	AUGUSTUS	mRNA	25643329	25719647	.	-	.	ID=g19389.t1;Parent=g19389;em_target=9668.ENSMPUP00000017761;em_score=3129.5;em_evalue=0.0;em_tcov=.;em_OGs=2CNJN@1|root,2QWT2@2759|Eukaryota,38NU7@33154|Opisthokonta,3B9B0@33208|Metazoa,3D3GD@33213|Bilateria,48A35@7711|Chordata,4907X@7742|Vertebrata,3J7QA@40674|Mammalia,3EIPN@33554|Carnivora;em_COG_cat=S;em_desc=Additional sex combs like transcriptional regulator 1;em_max_annot_lvl=33208|Metazoa;em_Preferred_name=ASXL1;em_KEGG_ko=ko:K11471;em_BRITE=ko00000,ko03036;em_PFAMs=ASXH,HARE-HTH,PHD_3;em_GOs=GO:0000902,GO:0001101,GO:0001501,GO:0002376,GO:0002520,GO:0003007,GO:0003674,GO:0003712,GO:0003713,GO:0005102,GO:0005488,GO:0005515,GO:0005575,GO:0005622,GO:0005623,GO:0005634,GO:0005654,GO:0006325,GO:0006355,GO:0006357,GO:0006464,GO:0006508,GO:0006807,GO:0006996,GO:0007275,GO:0007507,GO:0008134,GO:0008150,GO:0008152,GO:0009653,GO:0009887,GO:0009888,GO:0009889,GO:0009891,GO:0009893,GO:0009966,GO:0009967,GO:0009968,GO:0009987,GO:0010033,GO:0010468,GO:0010556,GO:0010557,GO:0010604,GO:0010628,GO:0010646,GO:0010647,GO:0010648,GO:0016043,GO:0016569,GO:0016570,GO:0016578,GO:0016579,GO:0019219,GO:0019222,GO:0019538,GO:0023051,GO:0023056,GO:0023057,GO:0030097,GO:0030323,GO:0030324,GO:0031323,GO:0031325,GO:0031326,GO:0031328,GO:0031519,GO:0031974,GO:0031981,GO:0032501,GO:0032502,GO:0032526,GO:0032989,GO:0032991,GO:0033993,GO:0035257,GO:0035295,GO:0035358,GO:0035359,GO:0035517,GO:0035520,GO:0035521,GO:0035522,GO:0036211,GO:0042221,GO:0042592,GO:0042974,GO:0042975,GO:0043170,GO:0043226,GO:0043227,GO:0043229,GO:0043231,GO:0043233,GO:0043412,GO:0044237,GO:0044238,GO:0044260,GO:0044267,GO:0044422,GO:0044424,GO:0044428,GO:0044446,GO:0044464,GO:0045595,GO:0045596,GO:0045598,GO:0045599,GO:0045893,GO:0045935,GO:0045944,GO:0048286,GO:0048385,GO:0048386,GO:0048513,GO:0048518,GO:0048519,GO:0048522,GO:0048523,GO:0048534,GO:0048538,GO:0048539,GO:0048583,GO:0048584,GO:0048585,GO:0048731,GO:0048732,GO:0048856,GO:0048869,GO:0048872,GO:0050789,GO:0050793,GO:0050794,GO:0050896,GO:0051093,GO:0051171,GO:0051173,GO:0051252,GO:0051254,GO:0051276,GO:0051427,GO:0060255,GO:0060348,GO:0060430,GO:0060541,GO:0065007,GO:0065008,GO:0070013,GO:0070646,GO:0070647,GO:0071704,GO:0071840,GO:0072359,GO:0080090,GO:0140110,GO:1901564,GO:1901700,GO:1902680,GO:1903506,GO:1903508,GO:2000112,GO:2001141
HiC_scaffold_9	GeneMark.hmm3	intron	25646133	25646208	.	-	1	ID=g19389.t2.intron1;Parent=g19389.t2
HiC_scaffold_9	AUGUSTUS	intron	25646133	25646208	1.0	-	.	ID=g19389.t1.intron1;Parent=g19389.t1
HiC_scaffold_9	AUGUSTUS	exon	25646209	25646248	.	-	.	ID=g19389.t1.exon2;Parent=g19389.t1
HiC_scaffold_9	GeneMark.hmm3	CDS	25646209	25646248	.	-	0	ID=g19389.t2.CDS2;Parent=g19389.t2
HiC_scaffold_9	GeneMark.hmm3	exon	25646209	25646248	.	-	0	ID=g19389.t2.exon2;Parent=g19389.t2
HiC_scaffold_9	AUGUSTUS	CDS	25646209	25646248	1.0	-	0	ID=g19389.t1.CDS2;Parent=g19389.t1
HiC_scaffold_9	GeneMark.hmm3	intron	25646249	25646787	.	-	0	ID=g19389.t2.intron2;Parent=g19389.t2
HiC_scaffold_9	AUGUSTUS	intron	25646249	25646787	1.0	-	.	ID=g19389.t1.intron2;Parent=g19389.t1
HiC_scaffold_9	AUGUSTUS	exon	25646788	25647421	.	-	.	ID=g19389.t1.exon3;Parent=g19389.t1
HiC_scaffold_9	GeneMark.hmm3	CDS	25646788	25647421	.	-	1	ID=g19389.t2.CDS3;Parent=g19389.t2
HiC_scaffold_9	GeneMark.hmm3	exon	25646788	25647421	.	-	1	ID=g19389.t2.exon3;Parent=g19389.t2
HiC_scaffold_9	AUGUSTUS	CDS	25646788	25647421	1.0	-	1	ID=g19389.t1.CDS3;Parent=g19389.t1
HiC_scaffold_9	GeneMark.hmm3	intron	25647422	25647699	.	-	2	ID=g19389.t2.intron3;Parent=g19389.t2
HiC_scaffold_9	AUGUSTUS	intron	25647422	25647699	1.0	-	.	ID=g19389.t1.intron3;Parent=g19389.t1
HiC_scaffold_9	AUGUSTUS	exon	25647700	25647805	.	-	.	ID=g19389.t1.exon4;Parent=g19389.t1
HiC_scaffold_9	GeneMark.hmm3	CDS	25647700	25647805	.	-	2	ID=g19389.t2.CDS4;Parent=g19389.t2
HiC_scaffold_9	GeneMark.hmm3	exon	25647700	25647805	.	-	2	ID=g19389.t2.exon4;Parent=g19389.t2
HiC_scaffold_9	AUGUSTUS	CDS	25647700	25647805	1.0	-	2	ID=g19389.t1.CDS4;Parent=g19389.t1
HiC_scaffold_9	GeneMark.hmm3	intron	25647806	25649163	.	-	1	ID=g19389.t2.intron4;Parent=g19389.t2
HiC_scaffold_9	AUGUSTUS	intron	25647806	25649163	1.0	-	.	ID=g19389.t1.intron4;Parent=g19389.t1
HiC_scaffold_9	AUGUSTUS	exon	25649164	25649260	.	-	.	ID=g19389.t1.exon5;Parent=g19389.t1
HiC_scaffold_9	GeneMark.hmm3	CDS	25649164	25649260	.	-	0	ID=g19389.t2.CDS5;Parent=g19389.t2
HiC_scaffold_9	GeneMark.hmm3	exon	25649164	25649260	.	-	0	ID=g19389.t2.exon5;Parent=g19389.t2
HiC_scaffold_9	AUGUSTUS	CDS	25649164	25649260	1.0	-	0	ID=g19389.t1.CDS5;Parent=g19389.t1
HiC_scaffold_9	GeneMark.hmm3	intron	25649261	25649355	.	-	0	ID=g19389.t2.intron5;Parent=g19389.t2
HiC_scaffold_9	AUGUSTUS	intron	25649261	25649355	1.0	-	.	ID=g19389.t1.intron5;Parent=g19389.t1
HiC_scaffold_9	AUGUSTUS	exon	25649356	25649519	.	-	.	ID=g19389.t1.exon6;Parent=g19389.t1
HiC_scaffold_9	GeneMark.hmm3	CDS	25649356	25649519	.	-	2	ID=g19389.t2.CDS6;Parent=g19389.t2
HiC_scaffold_9	GeneMark.hmm3	exon	25649356	25649519	.	-	2	ID=g19389.t2.exon6;Parent=g19389.t2
HiC_scaffold_9	AUGUSTUS	CDS	25649356	25649519	1.0	-	2	ID=g19389.t1.CDS6;Parent=g19389.t1
HiC_scaffold_9	GeneMark.hmm3	intron	25649520	25650801	.	-	1	ID=g19389.t2.intron6;Parent=g19389.t2
HiC_scaffold_9	AUGUSTUS	intron	25649520	25650801	1.0	-	.	ID=g19389.t1.intron6;Parent=g19389.t1
HiC_scaffold_9	AUGUSTUS	exon	25650802	25650954	.	-	.	ID=g19389.t1.exon7;Parent=g19389.t1
HiC_scaffold_9	GeneMark.hmm3	CDS	25650802	25650954	.	-	2	ID=g19389.t2.CDS7;Parent=g19389.t2
HiC_scaffold_9	GeneMark.hmm3	exon	25650802	25650954	.	-	2	ID=g19389.t2.exon7;Parent=g19389.t2
HiC_scaffold_9	AUGUSTUS	CDS	25650802	25650954	1.0	-	2	ID=g19389.t1.CDS7;Parent=g19389.t1
HiC_scaffold_9	GeneMark.hmm3	intron	25650955	25651171	.	-	1	ID=g19389.t2.intron7;Parent=g19389.t2
HiC_scaffold_9	AUGUSTUS	intron	25650955	25651415	1.0	-	.	ID=g19389.t1.intron7;Parent=g19389.t1
HiC_scaffold_9	GeneMark.hmm3	CDS	25651172	25651217	.	-	0	ID=g19389.t2.CDS8;Parent=g19389.t2
```
