## Supplementary File SF1 for "Novel chromosome-length genome assemblies of three distinct subspecies of pine marten, sable, and yellow-throated marten (genus *Martes*, family Mustelidae)": mmar.hmmer.mammalia.emapper.decorated.gff (part 152 of 158)

```
HiC_scaffold_9	GeneMark.hmm3	exon	25651172	25651217	.	-	0	ID=g19389.t2.exon8;Parent=g19389.t2
HiC_scaffold_9	GeneMark.hmm3	intron	25651218	25651279	.	-	0	ID=g19389.t2.intron8;Parent=g19389.t2
HiC_scaffold_9	GeneMark.hmm3	CDS	25651280	25651350	.	-	2	ID=g19389.t2.CDS9;Parent=g19389.t2
HiC_scaffold_9	GeneMark.hmm3	exon	25651280	25651350	.	-	2	ID=g19389.t2.exon9;Parent=g19389.t2
HiC_scaffold_9	GeneMark.hmm3	intron	25651351	25651415	.	-	1	ID=g19389.t2.intron9;Parent=g19389.t2
HiC_scaffold_9	AUGUSTUS	exon	25651416	25651509	.	-	.	ID=g19389.t1.exon8;Parent=g19389.t1
HiC_scaffold_9	GeneMark.hmm3	CDS	25651416	25651509	.	-	0	ID=g19389.t2.CDS10;Parent=g19389.t2
HiC_scaffold_9	GeneMark.hmm3	exon	25651416	25651509	.	-	0	ID=g19389.t2.exon10;Parent=g19389.t2
HiC_scaffold_9	AUGUSTUS	CDS	25651416	25651509	1.0	-	0	ID=g19389.t1.CDS8;Parent=g19389.t1
HiC_scaffold_9	GeneMark.hmm3	intron	25651510	25652075	.	-	0	ID=g19389.t2.intron10;Parent=g19389.t2
HiC_scaffold_9	AUGUSTUS	intron	25651510	25652075	1.0	-	.	ID=g19389.t1.intron8;Parent=g19389.t1
HiC_scaffold_9	AUGUSTUS	exon	25652076	25652173	.	-	.	ID=g19389.t1.exon9;Parent=g19389.t1
HiC_scaffold_9	GeneMark.hmm3	CDS	25652076	25652173	.	-	2	ID=g19389.t2.CDS11;Parent=g19389.t2
HiC_scaffold_9	GeneMark.hmm3	exon	25652076	25652173	.	-	2	ID=g19389.t2.exon11;Parent=g19389.t2
HiC_scaffold_9	AUGUSTUS	CDS	25652076	25652173	1.0	-	2	ID=g19389.t1.CDS9;Parent=g19389.t1
HiC_scaffold_9	GeneMark.hmm3	intron	25652174	25652249	.	-	1	ID=g19389.t2.intron11;Parent=g19389.t2
HiC_scaffold_9	AUGUSTUS	intron	25652174	25652249	1.0	-	.	ID=g19389.t1.intron9;Parent=g19389.t1
HiC_scaffold_9	AUGUSTUS	exon	25652250	25652370	.	-	.	ID=g19389.t1.exon10;Parent=g19389.t1
HiC_scaffold_9	GeneMark.hmm3	CDS	25652250	25652370	.	-	0	ID=g19389.t2.CDS12;Parent=g19389.t2
HiC_scaffold_9	GeneMark.hmm3	exon	25652250	25652370	.	-	0	ID=g19389.t2.exon12;Parent=g19389.t2
HiC_scaffold_9	AUGUSTUS	CDS	25652250	25652370	1.0	-	0	ID=g19389.t1.CDS10;Parent=g19389.t1
HiC_scaffold_9	GeneMark.hmm3	intron	25652371	25666424	.	-	0	ID=g19389.t2.intron12;Parent=g19389.t2
HiC_scaffold_9	AUGUSTUS	intron	25652371	25711548	1.0	-	.	ID=g19389.t1.intron10;Parent=g19389.t1
HiC_scaffold_9	GeneMark.hmm3	CDS	25666425	25666469	.	-	0	ID=g19389.t2.CDS13;Parent=g19389.t2
HiC_scaffold_9	GeneMark.hmm3	exon	25666425	25666469	.	-	0	ID=g19389.t2.exon13;Parent=g19389.t2
HiC_scaffold_9	GeneMark.hmm3	start_codon	25666467	25666469	.	-	0	ID=g19389.t2.start1;Parent=g19389.t2
HiC_scaffold_9	AUGUSTUS	exon	25711549	25711657	.	-	.	ID=g19389.t1.exon11;Parent=g19389.t1
HiC_scaffold_9	AUGUSTUS	CDS	25711549	25711657	1.0	-	1	ID=g19389.t1.CDS11;Parent=g19389.t1
HiC_scaffold_9	AUGUSTUS	intron	25711658	25714024	1.0	-	.	ID=g19389.t1.intron11;Parent=g19389.t1
HiC_scaffold_9	AUGUSTUS	exon	25714025	25714107	.	-	.	ID=g19389.t1.exon12;Parent=g19389.t1
HiC_scaffold_9	AUGUSTUS	CDS	25714025	25714107	1.0	-	0	ID=g19389.t1.CDS12;Parent=g19389.t1
HiC_scaffold_9	AUGUSTUS	intron	25714108	25719593	1.0	-	.	ID=g19389.t1.intron12;Parent=g19389.t1
HiC_scaffold_9	AUGUSTUS	exon	25719594	25719647	.	-	.	ID=g19389.t1.exon13;Parent=g19389.t1
HiC_scaffold_9	AUGUSTUS	CDS	25719594	25719647	1.0	-	0	ID=g19389.t1.CDS13;Parent=g19389.t1
HiC_scaffold_9	AUGUSTUS	start_codon	25719645	25719647	.	-	0	ID=g19389.t1.start1;Parent=g19389.t1
HiC_scaffold_9	AUGUSTUS	stop_codon	25720377	25720379	.	-	0	ID=g19390.t1.stop1;Parent=g19390.t1
HiC_scaffold_9	AUGUSTUS	gene	25720377	25720862	.	-	.	ID=g19390
HiC_scaffold_9	AUGUSTUS	exon	25720377	25720862	.	-	.	ID=g19390.t1.exon1;Parent=g19390.t1
HiC_scaffold_9	AUGUSTUS	mRNA	25720377	25720862	1.0	-	.	ID=g19390.t1;Parent=g19390
HiC_scaffold_9	AUGUSTUS	CDS	25720377	25720862	1.0	-	0	ID=g19390.t1.CDS1;Parent=g19390.t1
HiC_scaffold_9	AUGUSTUS	start_codon	25720860	25720862	.	-	0	ID=g19390.t1.start1;Parent=g19390.t1
HiC_scaffold_9	AUGUSTUS	stop_codon	25741749	25741751	.	-	0	ID=g19391.t1.stop1;Parent=g19391.t1
HiC_scaffold_9	AUGUSTUS	exon	25741749	25741845	.	-	.	ID=g19391.t1.exon1;Parent=g19391.t1
HiC_scaffold_9	AUGUSTUS	CDS	25741749	25741845	1.0	-	1	ID=g19391.t1.CDS1;Parent=g19391.t1
HiC_scaffold_9	AUGUSTUS	gene	25741749	25758582	.	-	.	ID=g19391
HiC_scaffold_9	AUGUSTUS	mRNA	25741749	25758582	1.0	-	.	ID=g19391.t1;Parent=g19391;em_target=9612.ENSCAFP00000010713;em_score=1619.4;em_evalue=0.0;em_tcov=.;em_OGs=COG5059@1|root,KOG4280@2759|Eukaryota,39M8E@33154|Opisthokonta,3BA0S@33208|Metazoa,3CRJG@33213|Bilateria,482D6@7711|Chordata,496WE@7742|Vertebrata,3JB0H@40674|Mammalia,3ETE9@33554|Carnivora;em_COG_cat=Z;em_desc=Belongs to the TRAFAC class myosin-kinesin ATPase superfamily. Kinesin family;em_max_annot_lvl=33208|Metazoa;em_Preferred_name=KIF3B;em_KEGG_ko=ko:K10394,ko:K20196,ko:K20197,ko:K20198;em_BRITE=ko00000,ko00001,ko04812;em_PFAMs=Kinesin;em_GOs=GO:0000226,GO:0000278,GO:0000280,GO:0002376,GO:0002478,GO:0002495,GO:0002504,GO:0003008,GO:0003674,GO:0003774,GO:0003777,GO:0003824,GO:0005488,GO:0005515,GO:0005575,GO:0005622,GO:0005623,GO:0005737,GO:0005813,GO:0005815,GO:0005819,GO:0005829,GO:0005856,GO:0005871,GO:0005873,GO:0005875,GO:0005929,GO:0005930,GO:0006810,GO:0006890,GO:0006928,GO:0006996,GO:0007010,GO:0007017,GO:0007018,GO:0007049,GO:0007051,GO:0007052,GO:0007098,GO:0007100,GO:0007163,GO:0007275,GO:0007368,GO:0007389,GO:0007600,GO:0007606,GO:0007608,GO:0008017,GO:0008088,GO:0008089,GO:0008092,GO:0008150,GO:0008574,GO:0009799,GO:0009855,GO:0009987,GO:0010564,GO:0010970,GO:0015630,GO:0015631,GO:0016043,GO:0016192,GO:0016462,GO:0016787,GO:0016817,GO:0016818,GO:0016887,GO:0016939,GO:0017016,GO:0017048,GO:0017111,GO:0019882,GO:0019884,GO:0019886,GO:0019899,GO:0022402,GO:0022607,GO:0030030,GO:0030031,GO:0030424,GO:0030496,GO:0030705,GO:0030951,GO:0030952,GO:0030993,GO:0031023,GO:0031267,GO:0031503,GO:0032465,GO:0032467,GO:0032501,GO:0032502,GO:0032838,GO:0032991,GO:0035735,GO:0042073,GO:0042623,GO:0042995,GO:0043005,GO:0043226,GO:0043228,GO:0043229,GO:0043232,GO:0044085,GO:0044422,GO:0044424,GO:0044430,GO:0044441,GO:0044444,GO:0044446,GO:0044447,GO:0044463,GO:0044464,GO:0044782,GO:0045787,GO:0046907,GO:0047496,GO:0048002,GO:0048193,GO:0048285,GO:0048518,GO:0048522,GO:0048856,GO:0050789,GO:0050794,GO:0050877,GO:0051020,GO:0051179,GO:0051225,GO:0051234,GO:0051299,GO:0051302,GO:0051640,GO:0051641,GO:0051648,GO:0051649,GO:0051650,GO:0051656,GO:0051726,GO:0051781,GO:0060271,GO:0065007,GO:0070925,GO:0071840,GO:0072383,GO:0072384,GO:0072386,GO:0090068,GO:0090307,GO:0097014,GO:0097458,GO:0097542,GO:0098930,GO:0099111,GO:0099518,GO:0099568,GO:0120025,GO:0120031,GO:0120036,GO:0120038,GO:0140014,GO:1902850,GO:1903047,GO:1990939;em_KEGG_Pathway=ko04340,map04340
HiC_scaffold_9	AUGUSTUS	intron	25741846	25742732	1.0	-	.	ID=g19391.t1.intron1;Parent=g19391.t1
HiC_scaffold_9	AUGUSTUS	exon	25742733	25742911	.	-	.	ID=g19391.t1.exon2;Parent=g19391.t1
HiC_scaffold_9	AUGUSTUS	CDS	25742733	25742911	1.0	-	0	ID=g19391.t1.CDS2;Parent=g19391.t1
HiC_scaffold_9	AUGUSTUS	intron	25742912	25744844	1.0	-	.	ID=g19391.t1.intron2;Parent=g19391.t1
HiC_scaffold_9	AUGUSTUS	exon	25744845	25744950	.	-	.	ID=g19391.t1.exon3;Parent=g19391.t1
HiC_scaffold_9	AUGUSTUS	CDS	25744845	25744950	1.0	-	1	ID=g19391.t1.CDS3;Parent=g19391.t1
HiC_scaffold_9	AUGUSTUS	intron	25744951	25745537	1.0	-	.	ID=g19391.t1.intron3;Parent=g19391.t1
HiC_scaffold_9	AUGUSTUS	exon	25745538	25745651	.	-	.	ID=g19391.t1.exon4;Parent=g19391.t1
HiC_scaffold_9	AUGUSTUS	CDS	25745538	25745651	1.0	-	1	ID=g19391.t1.CDS4;Parent=g19391.t1
HiC_scaffold_9	AUGUSTUS	intron	25745652	25752301	1.0	-	.	ID=g19391.t1.intron4;Parent=g19391.t1
HiC_scaffold_9	AUGUSTUS	exon	25752302	25752420	.	-	.	ID=g19391.t1.exon5;Parent=g19391.t1
HiC_scaffold_9	AUGUSTUS	CDS	25752302	25752420	1.0	-	0	ID=g19391.t1.CDS5;Parent=g19391.t1
HiC_scaffold_9	AUGUSTUS	intron	25752421	25752527	1.0	-	.	ID=g19391.t1.intron5;Parent=g19391.t1
HiC_scaffold_9	AUGUSTUS	exon	25752528	25752650	.	-	.	ID=g19391.t1.exon6;Parent=g19391.t1
HiC_scaffold_9	AUGUSTUS	CDS	25752528	25752650	1.0	-	0	ID=g19391.t1.CDS6;Parent=g19391.t1
HiC_scaffold_9	AUGUSTUS	intron	25752651	25752861	1.0	-	.	ID=g19391.t1.intron6;Parent=g19391.t1
HiC_scaffold_9	AUGUSTUS	exon	25752862	25752963	.	-	.	ID=g19391.t1.exon7;Parent=g19391.t1
HiC_scaffold_9	AUGUSTUS	CDS	25752862	25752963	1.0	-	0	ID=g19391.t1.CDS7;Parent=g19391.t1
HiC_scaffold_9	AUGUSTUS	intron	25752964	25757178	1.0	-	.	ID=g19391.t1.intron7;Parent=g19391.t1
HiC_scaffold_9	AUGUSTUS	exon	25757179	25758582	.	-	.	ID=g19391.t1.exon8;Parent=g19391.t1
HiC_scaffold_9	AUGUSTUS	CDS	25757179	25758582	1.0	-	0	ID=g19391.t1.CDS8;Parent=g19391.t1
HiC_scaffold_9	AUGUSTUS	start_codon	25758580	25758582	.	-	0	ID=g19391.t1.start1;Parent=g19391.t1
HiC_scaffold_9	AUGUSTUS	stop_codon	25808477	25808479	.	-	0	ID=g19392.t1.stop1;Parent=g19392.t1
HiC_scaffold_9	AUGUSTUS	exon	25808477	25808665	.	-	.	ID=g19392.t1.exon1;Parent=g19392.t1
HiC_scaffold_9	AUGUSTUS	CDS	25808477	25808665	1.0	-	0	ID=g19392.t1.CDS1;Parent=g19392.t1
HiC_scaffold_9	AUGUSTUS	gene	25808477	25832233	.	-	.	ID=g19392
HiC_scaffold_9	AUGUSTUS	mRNA	25808477	25832233	1.0	-	.	ID=g19392.t1;Parent=g19392;em_target=9668.ENSMPUP00000017763;em_score=912.5;em_evalue=1e-277;em_tcov=.;em_OGs=KOG3849@1|root,KOG3849@2759|Eukaryota,38G2F@33154|Opisthokonta,3B9WD@33208|Metazoa,3CXTZ@33213|Bilateria,482I3@7711|Chordata,496Q2@7742|Vertebrata,3J7NT@40674|Mammalia,3EGSM@33554|Carnivora;em_COG_cat=O;em_desc=O-fucosyltransferase 1;em_max_annot_lvl=33208|Metazoa;em_Preferred_name=POFUT1;em_GOs=GO:0001525,GO:0001568,GO:0001756,GO:0001944,GO:0003002,GO:0003674,GO:0003824,GO:0005575,GO:0005622,GO:0005623,GO:0005737,GO:0005783,GO:0005789,GO:0005975,GO:0005996,GO:0006004,GO:0006355,GO:0006464,GO:0006486,GO:0006493,GO:0006807,GO:0007154,GO:0007165,GO:0007166,GO:0007219,GO:0007275,GO:0007389,GO:0007399,GO:0007507,GO:0008150,GO:0008152,GO:0008417,GO:0008593,GO:0009058,GO:0009059,GO:0009100,GO:0009101,GO:0009653,GO:0009790,GO:0009792,GO:0009888,GO:0009889,GO:0009952,GO:0009966,GO:0009987,GO:0010468,GO:0010556,GO:0010646,GO:0012505,GO:0016020,GO:0016266,GO:0016740,GO:0016757,GO:0016758,GO:0019219,GO:0019222,GO:0019318,GO:0019538,GO:0023051,GO:0023052,GO:0031323,GO:0031326,GO:0031984,GO:0032501,GO:0032502,GO:0034645,GO:0035239,GO:0035282,GO:0035295,GO:0036065,GO:0036066,GO:0036211,GO:0042175,GO:0043009,GO:0043170,GO:0043226,GO:0043227,GO:0043229,GO:0043231,GO:0043412,GO:0043413,GO:0044237,GO:0044238,GO:0044249,GO:0044260,GO:0044267,GO:0044281,GO:0044422,GO:0044424,GO:0044425,GO:0044432,GO:0044444,GO:0044446,GO:0044464,GO:0046922,GO:0048513,GO:0048514,GO:0048583,GO:0048646,GO:0048731,GO:0048856,GO:0050789,GO:0050794,GO:0050896,GO:0051171,GO:0051252,GO:0051716,GO:0060255,GO:0060429,GO:0061053,GO:0065007,GO:0070085,GO:0071704,GO:0072358,GO:0072359,GO:0080090,GO:0098827,GO:0140096,GO:1901135,GO:1901137,GO:1901564,GO:1901566,GO:1901576,GO:1903506,GO:2000112,GO:2001141;em_EC=2.4.1.221;em_KEGG_ko=ko:K03691;em_KEGG_Pathway=ko00514,map00514;em_KEGG_Reaction=R09295;em_BRITE=ko00000,ko00001,ko01000,ko01003;em_CAZy=GT65,GT68;em_PFAMs=O-FucT
HiC_scaffold_9	AUGUSTUS	intron	25808666	25811115	1.0	-	.	ID=g19392.t1.intron1;Parent=g19392.t1
HiC_scaffold_9	AUGUSTUS	exon	25811116	25811358	.	-	.	ID=g19392.t1.exon2;Parent=g19392.t1
HiC_scaffold_9	AUGUSTUS	CDS	25811116	25811358	1.0	-	0	ID=g19392.t1.CDS2;Parent=g19392.t1
HiC_scaffold_9	AUGUSTUS	intron	25811359	25813590	1.0	-	.	ID=g19392.t1.intron2;Parent=g19392.t1
HiC_scaffold_9	AUGUSTUS	exon	25813591	25813783	.	-	.	ID=g19392.t1.exon3;Parent=g19392.t1
HiC_scaffold_9	AUGUSTUS	CDS	25813591	25813783	1.0	-	1	ID=g19392.t1.CDS3;Parent=g19392.t1
HiC_scaffold_9	AUGUSTUS	intron	25813784	25823271	1.0	-	.	ID=g19392.t1.intron3;Parent=g19392.t1
HiC_scaffold_9	AUGUSTUS	exon	25823272	25823384	.	-	.	ID=g19392.t1.exon4;Parent=g19392.t1
HiC_scaffold_9	AUGUSTUS	CDS	25823272	25823384	1.0	-	0	ID=g19392.t1.CDS4;Parent=g19392.t1
HiC_scaffold_9	AUGUSTUS	intron	25823385	25824751	1.0	-	.	ID=g19392.t1.intron4;Parent=g19392.t1
HiC_scaffold_9	AUGUSTUS	exon	25824752	25824934	.	-	.	ID=g19392.t1.exon5;Parent=g19392.t1
HiC_scaffold_9	AUGUSTUS	CDS	25824752	25824934	1.0	-	0	ID=g19392.t1.CDS5;Parent=g19392.t1
HiC_scaffold_9	AUGUSTUS	intron	25824935	25830334	1.0	-	.	ID=g19392.t1.intron5;Parent=g19392.t1
HiC_scaffold_9	AUGUSTUS	exon	25830335	25830456	.	-	.	ID=g19392.t1.exon6;Parent=g19392.t1
HiC_scaffold_9	AUGUSTUS	CDS	25830335	25830456	1.0	-	2	ID=g19392.t1.CDS6;Parent=g19392.t1
HiC_scaffold_9	AUGUSTUS	intron	25830457	25832100	1.0	-	.	ID=g19392.t1.intron6;Parent=g19392.t1
HiC_scaffold_9	AUGUSTUS	exon	25832101	25832233	.	-	.	ID=g19392.t1.exon7;Parent=g19392.t1
HiC_scaffold_9	AUGUSTUS	CDS	25832101	25832233	1.0	-	0	ID=g19392.t1.CDS7;Parent=g19392.t1
HiC_scaffold_9	AUGUSTUS	start_codon	25832231	25832233	.	-	0	ID=g19392.t1.start1;Parent=g19392.t1
HiC_scaffold_9	AUGUSTUS	start_codon	25838031	25838033	.	+	0	ID=g19393.t1.start1;Parent=g19393.t1
HiC_scaffold_9	AUGUSTUS	exon	25838031	25838290	.	+	.	ID=g19393.t1.exon1;Parent=g19393.t1
HiC_scaffold_9	AUGUSTUS	CDS	25838031	25838290	1.0	+	0	ID=g19393.t1.CDS1;Parent=g19393.t1
HiC_scaffold_9	AUGUSTUS	gene	25838031	25842101	.	+	.	ID=g19393
HiC_scaffold_9	AUGUSTUS	mRNA	25838031	25842101	1.0	+	.	ID=g19393.t1;Parent=g19393;em_target=9668.ENSMPUP00000017764;em_score=1153.8;em_evalue=0.0;em_tcov=.;em_OGs=KOG1721@1|root,KOG1721@2759|Eukaryota,38E9Z@33154|Opisthokonta,3BBQN@33208|Metazoa,3CZGS@33213|Bilateria,486I2@7711|Chordata,48YBR@7742|Vertebrata,3JDVE@40674|Mammalia,3EEFP@33554|Carnivora;em_COG_cat=K;em_desc=Pleiomorphic adenoma gene-like 2;em_max_annot_lvl=33208|Metazoa;em_Preferred_name=PLAGL2;em_KEGG_ko=ko:K19484,ko:K19486;em_BRITE=ko00000,ko03000;em_PFAMs=zf-C2H2,zf-C2H2_4,zf-C2H2_6;em_GOs=GO:0000981,GO:0000982,GO:0001077,GO:0001228,GO:0003674,GO:0003676,GO:0003677,GO:0003700,GO:0005488,GO:0005575,GO:0005622,GO:0005623,GO:0005634,GO:0006139,GO:0006351,GO:0006355,GO:0006357,GO:0006366,GO:0006725,GO:0006807,GO:0006915,GO:0008150,GO:0008152,GO:0008219,GO:0009058,GO:0009059,GO:0009889,GO:0009891,GO:0009893,GO:0009987,GO:0010467,GO:0010468,GO:0010556,GO:0010557,GO:0010604,GO:0010628,GO:0012501,GO:0016043,GO:0016070,GO:0018130,GO:0019219,GO:0019222,GO:0019438,GO:0022607,GO:0031323,GO:0031325,GO:0031326,GO:0031328,GO:0032501,GO:0032774,GO:0034377,GO:0034378,GO:0034641,GO:0034645,GO:0034654,GO:0043062,GO:0043170,GO:0043226,GO:0043227,GO:0043229,GO:0043231,GO:0043565,GO:0043933,GO:0044085,GO:0044237,GO:0044238,GO:0044249,GO:0044260,GO:0044271,GO:0044424,GO:0044464,GO:0045893,GO:0045935,GO:0045944,GO:0046483,GO:0048518,GO:0048522,GO:0050789,GO:0050794,GO:0051171,GO:0051173,GO:0051252,GO:0051254,GO:0060255,GO:0065003,GO:0065005,GO:0065007,GO:0071704,GO:0071825,GO:0071827,GO:0071840,GO:0080090,GO:0090304,GO:0097006,GO:0097159,GO:0097659,GO:0140110,GO:1901360,GO:1901362,GO:1901363,GO:1901576,GO:1902680,GO:1903506,GO:1903508,GO:2000112,GO:2001141
HiC_scaffold_9	AUGUSTUS	intron	25838291	25840867	1.0	+	.	ID=g19393.t1.intron1;Parent=g19393.t1
HiC_scaffold_9	AUGUSTUS	exon	25840868	25842101	.	+	.	ID=g19393.t1.exon2;Parent=g19393.t1
HiC_scaffold_9	AUGUSTUS	CDS	25840868	25842101	1.0	+	1	ID=g19393.t1.CDS2;Parent=g19393.t1
HiC_scaffold_9	AUGUSTUS	stop_codon	25842099	25842101	.	+	0	ID=g19393.t1.stop1;Parent=g19393.t1
HiC_scaffold_9	AUGUSTUS	stop_codon	25867406	25867408	.	-	0	ID=g19394.t1.stop1;Parent=g19394.t1
HiC_scaffold_9	GeneMark.hmm3	stop_codon	25867406	25867408	.	-	0	ID=g19394.t2.stop1;Parent=g19394.t2
HiC_scaffold_9	AUGUSTUS	exon	25867406	25867555	.	-	.	ID=g19394.t1.exon1;Parent=g19394.t1
HiC_scaffold_9	GeneMark.hmm3	CDS	25867406	25867555	.	-	0	ID=g19394.t2.CDS1;Parent=g19394.t2
HiC_scaffold_9	GeneMark.hmm3	exon	25867406	25867555	.	-	0	ID=g19394.t2.exon1;Parent=g19394.t2
HiC_scaffold_9	AUGUSTUS	CDS	25867406	25867555	1.0	-	0	ID=g19394.t1.CDS1;Parent=g19394.t1
HiC_scaffold_9	GeneMark.hmm3	mRNA	25867406	25897148	.	-	.	ID=g19394.t2;Parent=g19394;em_target=9646.ENSAMEP00000014166;em_score=1304.1;em_evalue=0.0;em_tcov=.;em_OGs=KOG1278@1|root,KOG1278@2759|Eukaryota,38D72@33154|Opisthokonta,3BGY8@33208|Metazoa,3CSKG@33213|Bilateria,484RH@7711|Chordata,48URW@7742|Vertebrata,3J886@40674|Mammalia,3ER3T@33554|Carnivora;em_COG_cat=U;em_desc=Transmembrane 9 superfamily;em_max_annot_lvl=33208|Metazoa;em_Preferred_name=TM9SF4;em_KEGG_ko=ko:K17086;em_BRITE=ko00000,ko04147;em_PFAMs=EMP70;em_GOs=GO:0001666,GO:0002252,GO:0002376,GO:0002831,GO:0002832,GO:0005575,GO:0005622,GO:0005623,GO:0005737,GO:0005768,GO:0005769,GO:0005794,GO:0005886,GO:0006810,GO:0006873,GO:0006885,GO:0006897,GO:0006909,GO:0006950,GO:0006952,GO:0007155,GO:0008104,GO:0008150,GO:0009605,GO:0009607,GO:0009617,GO:0009628,GO:0009966,GO:0009968,GO:0009987,GO:0010646,GO:0010648,GO:0012505,GO:0016020,GO:0016021,GO:0016043,GO:0016192,GO:0019725,GO:0022607,GO:0022610,GO:0023051,GO:0023057,GO:0030003,GO:0030004,GO:0030641,GO:0031224,GO:0031347,GO:0031348,GO:0031410,GO:0031982,GO:0032101,GO:0032102,GO:0032386,GO:0032388,GO:0032879,GO:0032880,GO:0033036,GO:0033157,GO:0034613,GO:0034622,GO:0035010,GO:0036293,GO:0042592,GO:0042742,GO:0043207,GO:0043226,GO:0043227,GO:0043229,GO:0043231,GO:0043900,GO:0043901,GO:0043933,GO:0044085,GO:0044424,GO:0044425,GO:0044444,GO:0044464,GO:0048518,GO:0048519,GO:0048523,GO:0048583,GO:0048585,GO:0048878,GO:0050789,GO:0050794,GO:0050801,GO:0050829,GO:0050896,GO:0051049,GO:0051050,GO:0051179,GO:0051222,GO:0051223,GO:0051234,GO:0051453,GO:0051641,GO:0051704,GO:0051707,GO:0055067,GO:0055080,GO:0055082,GO:0060341,GO:0061058,GO:0061060,GO:0065003,GO:0065007,GO:0065008,GO:0070070,GO:0070071,GO:0070072,GO:0070201,GO:0070482,GO:0070727,GO:0070861,GO:0070863,GO:0071840,GO:0071944,GO:0072657,GO:0072659,GO:0080134,GO:0090087,GO:0090316,GO:0097708,GO:0098542,GO:0098657,GO:0098771,GO:1900424,GO:1900425,GO:1903827,GO:1903829,GO:1904951,GO:1990778,GO:2000008,GO:2000010
HiC_scaffold_9	AUGUSTUS	gene	25867406	25917203	.	-	.	ID=g19394
HiC_scaffold_9	AUGUSTUS	mRNA	25867406	25917203	.	-	.	ID=g19394.t1;Parent=g19394;em_target=9612.ENSCAFP00000010648;em_score=1376.5;em_evalue=0.0;em_tcov=.;em_OGs=KOG1278@1|root,KOG1278@2759|Eukaryota,38D72@33154|Opisthokonta,3BGY8@33208|Metazoa,3CSKG@33213|Bilateria,484RH@7711|Chordata,48URW@7742|Vertebrata,3J886@40674|Mammalia,3ER3T@33554|Carnivora;em_COG_cat=U;em_desc=Transmembrane 9 superfamily;em_max_annot_lvl=33208|Metazoa;em_Preferred_name=TM9SF4;em_KEGG_ko=ko:K17086;em_BRITE=ko00000,ko04147;em_PFAMs=EMP70;em_GOs=GO:0001666,GO:0002252,GO:0002376,GO:0002831,GO:0002832,GO:0005575,GO:0005622,GO:0005623,GO:0005737,GO:0005768,GO:0005769,GO:0005794,GO:0005886,GO:0006810,GO:0006873,GO:0006885,GO:0006897,GO:0006909,GO:0006950,GO:0006952,GO:0007155,GO:0008104,GO:0008150,GO:0009605,GO:0009607,GO:0009617,GO:0009628,GO:0009966,GO:0009968,GO:0009987,GO:0010646,GO:0010648,GO:0012505,GO:0016020,GO:0016021,GO:0016043,GO:0016192,GO:0019725,GO:0022607,GO:0022610,GO:0023051,GO:0023057,GO:0030003,GO:0030004,GO:0030641,GO:0031224,GO:0031347,GO:0031348,GO:0031410,GO:0031982,GO:0032101,GO:0032102,GO:0032386,GO:0032388,GO:0032879,GO:0032880,GO:0033036,GO:0033157,GO:0034613,GO:0034622,GO:0035010,GO:0036293,GO:0042592,GO:0042742,GO:0043207,GO:0043226,GO:0043227,GO:0043229,GO:0043231,GO:0043900,GO:0043901,GO:0043933,GO:0044085,GO:0044424,GO:0044425,GO:0044444,GO:0044464,GO:0048518,GO:0048519,GO:0048523,GO:0048583,GO:0048585,GO:0048878,GO:0050789,GO:0050794,GO:0050801,GO:0050829,GO:0050896,GO:0051049,GO:0051050,GO:0051179,GO:0051222,GO:0051223,GO:0051234,GO:0051453,GO:0051641,GO:0051704,GO:0051707,GO:0055067,GO:0055080,GO:0055082,GO:0060341,GO:0061058,GO:0061060,GO:0065003,GO:0065007,GO:0065008,GO:0070070,GO:0070071,GO:0070072,GO:0070201,GO:0070482,GO:0070727,GO:0070861,GO:0070863,GO:0071840,GO:0071944,GO:0072657,GO:0072659,GO:0080134,GO:0090087,GO:0090316,GO:0097708,GO:0098542,GO:0098657,GO:0098771,GO:1900424,GO:1900425,GO:1903827,GO:1903829,GO:1904951,GO:1990778,GO:2000008,GO:2000010
HiC_scaffold_9	GeneMark.hmm3	intron	25867556	25870564	.	-	0	ID=g19394.t2.intron1;Parent=g19394.t2
HiC_scaffold_9	AUGUSTUS	intron	25867556	25870564	1.0	-	.	ID=g19394.t1.intron1;Parent=g19394.t1
HiC_scaffold_9	AUGUSTUS	exon	25870565	25870654	.	-	.	ID=g19394.t1.exon2;Parent=g19394.t1
HiC_scaffold_9	GeneMark.hmm3	CDS	25870565	25870654	.	-	0	ID=g19394.t2.CDS2;Parent=g19394.t2
HiC_scaffold_9	GeneMark.hmm3	exon	25870565	25870654	.	-	0	ID=g19394.t2.exon2;Parent=g19394.t2
HiC_scaffold_9	AUGUSTUS	CDS	25870565	25870654	1.0	-	0	ID=g19394.t1.CDS2;Parent=g19394.t1
HiC_scaffold_9	GeneMark.hmm3	intron	25870655	25871478	.	-	0	ID=g19394.t2.intron2;Parent=g19394.t2
HiC_scaffold_9	AUGUSTUS	intron	25870655	25871478	1.0	-	.	ID=g19394.t1.intron2;Parent=g19394.t1
HiC_scaffold_9	AUGUSTUS	exon	25871479	25871598	.	-	.	ID=g19394.t1.exon3;Parent=g19394.t1
HiC_scaffold_9	GeneMark.hmm3	CDS	25871479	25871598	.	-	0	ID=g19394.t2.CDS3;Parent=g19394.t2
HiC_scaffold_9	GeneMark.hmm3	exon	25871479	25871598	.	-	0	ID=g19394.t2.exon3;Parent=g19394.t2
HiC_scaffold_9	AUGUSTUS	CDS	25871479	25871598	1.0	-	0	ID=g19394.t1.CDS3;Parent=g19394.t1
HiC_scaffold_9	GeneMark.hmm3	intron	25871599	25872730	.	-	0	ID=g19394.t2.intron3;Parent=g19394.t2
HiC_scaffold_9	AUGUSTUS	intron	25871599	25872730	1.0	-	.	ID=g19394.t1.intron3;Parent=g19394.t1
HiC_scaffold_9	AUGUSTUS	exon	25872731	25872794	.	-	.	ID=g19394.t1.exon4;Parent=g19394.t1
HiC_scaffold_9	GeneMark.hmm3	CDS	25872731	25872794	.	-	1	ID=g19394.t2.CDS4;Parent=g19394.t2
HiC_scaffold_9	GeneMark.hmm3	exon	25872731	25872794	.	-	1	ID=g19394.t2.exon4;Parent=g19394.t2
HiC_scaffold_9	AUGUSTUS	CDS	25872731	25872794	1.0	-	1	ID=g19394.t1.CDS4;Parent=g19394.t1
HiC_scaffold_9	GeneMark.hmm3	intron	25872795	25873283	.	-	2	ID=g19394.t2.intron4;Parent=g19394.t2
HiC_scaffold_9	AUGUSTUS	intron	25872795	25873283	1.0	-	.	ID=g19394.t1.intron4;Parent=g19394.t1
HiC_scaffold_9	AUGUSTUS	exon	25873284	25873459	.	-	.	ID=g19394.t1.exon5;Parent=g19394.t1
HiC_scaffold_9	GeneMark.hmm3	CDS	25873284	25873459	.	-	0	ID=g19394.t2.CDS5;Parent=g19394.t2
HiC_scaffold_9	GeneMark.hmm3	exon	25873284	25873459	.	-	0	ID=g19394.t2.exon5;Parent=g19394.t2
HiC_scaffold_9	AUGUSTUS	CDS	25873284	25873459	1.0	-	0	ID=g19394.t1.CDS5;Parent=g19394.t1
HiC_scaffold_9	GeneMark.hmm3	intron	25873460	25875279	.	-	0	ID=g19394.t2.intron5;Parent=g19394.t2
HiC_scaffold_9	AUGUSTUS	intron	25873460	25875279	1.0	-	.	ID=g19394.t1.intron5;Parent=g19394.t1
HiC_scaffold_9	AUGUSTUS	exon	25875280	25875363	.	-	.	ID=g19394.t1.exon6;Parent=g19394.t1
HiC_scaffold_9	GeneMark.hmm3	CDS	25875280	25875363	.	-	0	ID=g19394.t2.CDS6;Parent=g19394.t2
HiC_scaffold_9	GeneMark.hmm3	exon	25875280	25875363	.	-	0	ID=g19394.t2.exon6;Parent=g19394.t2
HiC_scaffold_9	AUGUSTUS	CDS	25875280	25875363	1.0	-	0	ID=g19394.t1.CDS6;Parent=g19394.t1
HiC_scaffold_9	GeneMark.hmm3	intron	25875364	25876471	.	-	0	ID=g19394.t2.intron6;Parent=g19394.t2
HiC_scaffold_9	AUGUSTUS	intron	25875364	25878595	1.0	-	.	ID=g19394.t1.intron6;Parent=g19394.t1
HiC_scaffold_9	GeneMark.hmm3	CDS	25876472	25876643	.	-	1	ID=g19394.t2.CDS7;Parent=g19394.t2
HiC_scaffold_9	GeneMark.hmm3	exon	25876472	25876643	.	-	1	ID=g19394.t2.exon7;Parent=g19394.t2
HiC_scaffold_9	GeneMark.hmm3	intron	25876644	25877183	.	-	2	ID=g19394.t2.intron7;Parent=g19394.t2
HiC_scaffold_9	GeneMark.hmm3	CDS	25877184	25877347	.	-	0	ID=g19394.t2.CDS8;Parent=g19394.t2
HiC_scaffold_9	GeneMark.hmm3	exon	25877184	25877347	.	-	0	ID=g19394.t2.exon8;Parent=g19394.t2
HiC_scaffold_9	GeneMark.hmm3	intron	25877348	25878595	.	-	0	ID=g19394.t2.intron8;Parent=g19394.t2
HiC_scaffold_9	AUGUSTUS	exon	25878596	25878671	.	-	.	ID=g19394.t1.exon7;Parent=g19394.t1
HiC_scaffold_9	GeneMark.hmm3	CDS	25878596	25878671	.	-	1	ID=g19394.t2.CDS9;Parent=g19394.t2
HiC_scaffold_9	GeneMark.hmm3	exon	25878596	25878671	.	-	1	ID=g19394.t2.exon9;Parent=g19394.t2
HiC_scaffold_9	AUGUSTUS	CDS	25878596	25878671	1.0	-	1	ID=g19394.t1.CDS7;Parent=g19394.t1
HiC_scaffold_9	GeneMark.hmm3	intron	25878672	25878766	.	-	2	ID=g19394.t2.intron9;Parent=g19394.t2
HiC_scaffold_9	AUGUSTUS	intron	25878672	25878766	1.0	-	.	ID=g19394.t1.intron7;Parent=g19394.t1
HiC_scaffold_9	AUGUSTUS	exon	25878767	25878848	.	-	.	ID=g19394.t1.exon8;Parent=g19394.t1
HiC_scaffold_9	GeneMark.hmm3	CDS	25878767	25878848	.	-	2	ID=g19394.t2.CDS10;Parent=g19394.t2
HiC_scaffold_9	GeneMark.hmm3	exon	25878767	25878848	.	-	2	ID=g19394.t2.exon10;Parent=g19394.t2
HiC_scaffold_9	AUGUSTUS	CDS	25878767	25878848	1.0	-	2	ID=g19394.t1.CDS8;Parent=g19394.t1
HiC_scaffold_9	GeneMark.hmm3	intron	25878849	25878994	.	-	1	ID=g19394.t2.intron10;Parent=g19394.t2
HiC_scaffold_9	AUGUSTUS	intron	25878849	25879885	1.0	-	.	ID=g19394.t1.intron8;Parent=g19394.t1
HiC_scaffold_9	GeneMark.hmm3	CDS	25878995	25879112	.	-	0	ID=g19394.t2.CDS11;Parent=g19394.t2
HiC_scaffold_9	GeneMark.hmm3	exon	25878995	25879112	.	-	0	ID=g19394.t2.exon11;Parent=g19394.t2
HiC_scaffold_9	GeneMark.hmm3	intron	25879113	25879631	.	-	0	ID=g19394.t2.intron11;Parent=g19394.t2
HiC_scaffold_9	GeneMark.hmm3	CDS	25879632	25879862	.	-	0	ID=g19394.t2.CDS12;Parent=g19394.t2
HiC_scaffold_9	GeneMark.hmm3	exon	25879632	25879862	.	-	0	ID=g19394.t2.exon12;Parent=g19394.t2
HiC_scaffold_9	GeneMark.hmm3	intron	25879863	25879956	.	-	0	ID=g19394.t2.intron12;Parent=g19394.t2
HiC_scaffold_9	AUGUSTUS	exon	25879886	25879938	.	-	.	ID=g19394.t1.exon9;Parent=g19394.t1
HiC_scaffold_9	AUGUSTUS	CDS	25879886	25879938	0.8	-	1	ID=g19394.t1.CDS9;Parent=g19394.t1
HiC_scaffold_9	AUGUSTUS	intron	25879939	25880002	0.8	-	.	ID=g19394.t1.intron9;Parent=g19394.t1
HiC_scaffold_9	GeneMark.hmm3	CDS	25879957	25880019	.	-	0	ID=g19394.t2.CDS13;Parent=g19394.t2
HiC_scaffold_9	GeneMark.hmm3	exon	25879957	25880019	.	-	0	ID=g19394.t2.exon13;Parent=g19394.t2
HiC_scaffold_9	AUGUSTUS	exon	25880003	25880019	.	-	.	ID=g19394.t1.exon10;Parent=g19394.t1
HiC_scaffold_9	AUGUSTUS	CDS	25880003	25880019	0.8	-	0	ID=g19394.t1.CDS10;Parent=g19394.t1
HiC_scaffold_9	GeneMark.hmm3	intron	25880020	25882920	.	-	0	ID=g19394.t2.intron13;Parent=g19394.t2
HiC_scaffold_9	AUGUSTUS	intron	25880020	25882920	1.0	-	.	ID=g19394.t1.intron10;Parent=g19394.t1
HiC_scaffold_9	AUGUSTUS	exon	25882921	25882991	.	-	.	ID=g19394.t1.exon11;Parent=g19394.t1
HiC_scaffold_9	GeneMark.hmm3	CDS	25882921	25882991	.	-	2	ID=g19394.t2.CDS14;Parent=g19394.t2
HiC_scaffold_9	GeneMark.hmm3	exon	25882921	25882991	.	-	2	ID=g19394.t2.exon14;Parent=g19394.t2
HiC_scaffold_9	AUGUSTUS	CDS	25882921	25882991	1.0	-	2	ID=g19394.t1.CDS11;Parent=g19394.t1
HiC_scaffold_9	GeneMark.hmm3	intron	25882992	25884335	.	-	1	ID=g19394.t2.intron14;Parent=g19394.t2
HiC_scaffold_9	AUGUSTUS	intron	25882992	25884335	1.0	-	.	ID=g19394.t1.intron11;Parent=g19394.t1
HiC_scaffold_9	AUGUSTUS	exon	25884336	25884447	.	-	.	ID=g19394.t1.exon12;Parent=g19394.t1
HiC_scaffold_9	GeneMark.hmm3	CDS	25884336	25884447	.	-	0	ID=g19394.t2.CDS15;Parent=g19394.t2
HiC_scaffold_9	GeneMark.hmm3	exon	25884336	25884447	.	-	0	ID=g19394.t2.exon15;Parent=g19394.t2
HiC_scaffold_9	AUGUSTUS	CDS	25884336	25884447	1.0	-	0	ID=g19394.t1.CDS12;Parent=g19394.t1
HiC_scaffold_9	GeneMark.hmm3	intron	25884448	25884561	.	-	0	ID=g19394.t2.intron15;Parent=g19394.t2
HiC_scaffold_9	AUGUSTUS	intron	25884448	25884561	1.0	-	.	ID=g19394.t1.intron12;Parent=g19394.t1
HiC_scaffold_9	AUGUSTUS	exon	25884562	25884680	.	-	.	ID=g19394.t1.exon13;Parent=g19394.t1
HiC_scaffold_9	AUGUSTUS	CDS	25884562	25884680	1.0	-	2	ID=g19394.t1.CDS13;Parent=g19394.t1
HiC_scaffold_9	GeneMark.hmm3	CDS	25884562	25884785	.	-	2	ID=g19394.t2.CDS16;Parent=g19394.t2
HiC_scaffold_9	GeneMark.hmm3	exon	25884562	25884785	.	-	2	ID=g19394.t2.exon16;Parent=g19394.t2
HiC_scaffold_9	AUGUSTUS	intron	25884681	25885936	1.0	-	.	ID=g19394.t1.intron13;Parent=g19394.t1
HiC_scaffold_9	GeneMark.hmm3	intron	25884786	25885936	.	-	1	ID=g19394.t2.intron16;Parent=g19394.t2
HiC_scaffold_9	AUGUSTUS	exon	25885937	25886060	.	-	.	ID=g19394.t1.exon14;Parent=g19394.t1
HiC_scaffold_9	GeneMark.hmm3	CDS	25885937	25886060	.	-	0	ID=g19394.t2.CDS17;Parent=g19394.t2
HiC_scaffold_9	GeneMark.hmm3	exon	25885937	25886060	.	-	0	ID=g19394.t2.exon17;Parent=g19394.t2
HiC_scaffold_9	AUGUSTUS	CDS	25885937	25886060	1.0	-	0	ID=g19394.t1.CDS14;Parent=g19394.t1
HiC_scaffold_9	GeneMark.hmm3	intron	25886061	25887235	.	-	0	ID=g19394.t2.intron17;Parent=g19394.t2
HiC_scaffold_9	AUGUSTUS	intron	25886061	25887235	1.0	-	.	ID=g19394.t1.intron14;Parent=g19394.t1
HiC_scaffold_9	AUGUSTUS	exon	25887236	25887365	.	-	.	ID=g19394.t1.exon15;Parent=g19394.t1
HiC_scaffold_9	GeneMark.hmm3	CDS	25887236	25887365	.	-	1	ID=g19394.t2.CDS18;Parent=g19394.t2
HiC_scaffold_9	GeneMark.hmm3	exon	25887236	25887365	.	-	1	ID=g19394.t2.exon18;Parent=g19394.t2
HiC_scaffold_9	AUGUSTUS	CDS	25887236	25887365	1.0	-	1	ID=g19394.t1.CDS15;Parent=g19394.t1
HiC_scaffold_9	GeneMark.hmm3	intron	25887366	25887465	.	-	2	ID=g19394.t2.intron18;Parent=g19394.t2
HiC_scaffold_9	AUGUSTUS	intron	25887366	25887465	1.0	-	.	ID=g19394.t1.intron15;Parent=g19394.t1
HiC_scaffold_9	AUGUSTUS	exon	25887466	25887634	.	-	.	ID=g19394.t1.exon16;Parent=g19394.t1
HiC_scaffold_9	GeneMark.hmm3	CDS	25887466	25887634	.	-	2	ID=g19394.t2.CDS19;Parent=g19394.t2
HiC_scaffold_9	GeneMark.hmm3	exon	25887466	25887634	.	-	2	ID=g19394.t2.exon19;Parent=g19394.t2
HiC_scaffold_9	AUGUSTUS	CDS	25887466	25887634	1.0	-	2	ID=g19394.t1.CDS16;Parent=g19394.t1
HiC_scaffold_9	GeneMark.hmm3	intron	25887635	25892091	.	-	1	ID=g19394.t2.intron19;Parent=g19394.t2
HiC_scaffold_9	AUGUSTUS	intron	25887635	25892091	1.0	-	.	ID=g19394.t1.intron16;Parent=g19394.t1
HiC_scaffold_9	AUGUSTUS	exon	25892092	25892191	.	-	.	ID=g19394.t1.exon17;Parent=g19394.t1
HiC_scaffold_9	GeneMark.hmm3	CDS	25892092	25892191	.	-	0	ID=g19394.t2.CDS20;Parent=g19394.t2
HiC_scaffold_9	GeneMark.hmm3	exon	25892092	25892191	.	-	0	ID=g19394.t2.exon20;Parent=g19394.t2
HiC_scaffold_9	AUGUSTUS	CDS	25892092	25892191	1.0	-	0	ID=g19394.t1.CDS17;Parent=g19394.t1
HiC_scaffold_9	GeneMark.hmm3	intron	25892192	25896926	.	-	0	ID=g19394.t2.intron20;Parent=g19394.t2
HiC_scaffold_9	AUGUSTUS	intron	25892192	25896926	1.0	-	.	ID=g19394.t1.intron17;Parent=g19394.t1
HiC_scaffold_9	AUGUSTUS	exon	25896927	25897040	.	-	.	ID=g19394.t1.exon18;Parent=g19394.t1
HiC_scaffold_9	GeneMark.hmm3	CDS	25896927	25897040	.	-	0	ID=g19394.t2.CDS21;Parent=g19394.t2
HiC_scaffold_9	GeneMark.hmm3	exon	25896927	25897040	.	-	0	ID=g19394.t2.exon21;Parent=g19394.t2
HiC_scaffold_9	AUGUSTUS	CDS	25896927	25897040	1.0	-	0	ID=g19394.t1.CDS18;Parent=g19394.t1
HiC_scaffold_9	GeneMark.hmm3	intron	25897041	25897124	.	-	0	ID=g19394.t2.intron21;Parent=g19394.t2
HiC_scaffold_9	AUGUSTUS	intron	25897041	25917188	1.0	-	.	ID=g19394.t1.intron18;Parent=g19394.t1
HiC_scaffold_9	GeneMark.hmm3	CDS	25897125	25897148	.	-	0	ID=g19394.t2.CDS22;Parent=g19394.t2
HiC_scaffold_9	GeneMark.hmm3	exon	25897125	25897148	.	-	0	ID=g19394.t2.exon22;Parent=g19394.t2
HiC_scaffold_9	GeneMark.hmm3	start_codon	25897146	25897148	.	-	0	ID=g19394.t2.start1;Parent=g19394.t2
HiC_scaffold_9	AUGUSTUS	exon	25917189	25917203	.	-	.	ID=g19394.t1.exon19;Parent=g19394.t1
HiC_scaffold_9	AUGUSTUS	CDS	25917189	25917203	0.97	-	0	ID=g19394.t1.CDS19;Parent=g19394.t1
HiC_scaffold_9	AUGUSTUS	start_codon	25917201	25917203	.	-	0	ID=g19394.t1.start1;Parent=g19394.t1
HiC_scaffold_9	AUGUSTUS	stop_codon	25926352	25926354	.	-	0	ID=g19395.t1.stop1;Parent=g19395.t1
HiC_scaffold_9	AUGUSTUS	stop_codon	25926352	25926354	.	-	0	ID=g19395.t2.stop1;Parent=g19395.t2
HiC_scaffold_9	AUGUSTUS	exon	25926352	25926554	.	-	.	ID=g19395.t1.exon1;Parent=g19395.t1
HiC_scaffold_9	AUGUSTUS	exon	25926352	25926554	.	-	.	ID=g19395.t2.exon1;Parent=g19395.t2
HiC_scaffold_9	AUGUSTUS	CDS	25926352	25926554	1.0	-	2	ID=g19395.t1.CDS1;Parent=g19395.t1
HiC_scaffold_9	AUGUSTUS	CDS	25926352	25926554	1.0	-	2	ID=g19395.t2.CDS1;Parent=g19395.t2
HiC_scaffold_9	AUGUSTUS	gene	25926352	25948896	.	-	.	ID=g19395
HiC_scaffold_9	AUGUSTUS	mRNA	25926352	25948896	1.0	-	.	ID=g19395.t1;Parent=g19395;em_target=9668.ENSMPUP00000017776;em_score=1150.7;em_evalue=0.0;em_tcov=.;em_OGs=COG0515@1|root,KOG0197@2759|Eukaryota,39VKM@33154|Opisthokonta,3BJYE@33208|Metazoa,3D1R7@33213|Bilateria,488TA@7711|Chordata,48Z3D@7742|Vertebrata,3J68A@40674|Mammalia,3EQPV@33554|Carnivora;em_COG_cat=T;em_desc=HCK proto-oncogene, Src family tyrosine kinase;em_max_annot_lvl=33208|Metazoa;em_Preferred_name=HCK;em_EC=2.7.10.2;em_KEGG_ko=ko:K08893;em_KEGG_Pathway=ko04062,ko04666,ko05167,map04062,map04666,map05167;em_BRITE=ko00000,ko00001,ko01000,ko01001,ko04131;em_PFAMs=Pkinase_Tyr,SH2,SH3_1;em_GOs=GO:0000323,GO:0001784,GO:0002218,GO:0002237,GO:0002252,GO:0002253,GO:0002376,GO:0002429,GO:0002431,GO:0002433,GO:0002522,GO:0002679,GO:0002682,GO:0002684,GO:0002757,GO:0002758,GO:0002764,GO:0002768,GO:0003674,GO:0003824,GO:0004672,GO:0004713,GO:0004715,GO:0005102,GO:0005488,GO:0005515,GO:0005575,GO:0005622,GO:0005623,GO:0005634,GO:0005654,GO:0005737,GO:0005764,GO:0005773,GO:0005829,GO:0005886,GO:0005901,GO:0005912,GO:0005924,GO:0005925,GO:0006355,GO:0006464,GO:0006468,GO:0006793,GO:0006796,GO:0006807,GO:0006810,GO:0006887,GO:0006897,GO:0006909,GO:0006928,GO:0006950,GO:0006952,GO:0006955,GO:0007154,GO:0007155,GO:0007165,GO:0007166,GO:0007167,GO:0007169,GO:0007229,GO:0007498,GO:0008064,GO:0008150,GO:0008152,GO:0008284,GO:0008360,GO:0009605,GO:0009607,GO:0009617,GO:0009888,GO:0009889,GO:0009898,GO:0009987,GO:0010033,GO:0010468,GO:0010556,GO:0010638,GO:0010941,GO:0012505,GO:0016020,GO:0016032,GO:0016043,GO:0016192,GO:0016301,GO:0016310,GO:0016477,GO:0016740,GO:0016772,GO:0016773,GO:0018108,GO:0018193,GO:0018212,GO:0019219,GO:0019221,GO:0019222,GO:0019538,GO:0019897,GO:0019898,GO:0022603,GO:0022604,GO:0022610,GO:0023052,GO:0030054,GO:0030055,GO:0030100,GO:0030133,GO:0030154,GO:0030832,GO:0030833,GO:0030838,GO:0031234,GO:0031323,GO:0031326,GO:0031334,GO:0031347,GO:0031349,GO:0031410,GO:0031663,GO:0031974,GO:0031981,GO:0031982,GO:0032101,GO:0032271,GO:0032273,GO:0032496,GO:0032502,GO:0032535,GO:0032879,GO:0032940,GO:0032956,GO:0032970,GO:0033043,GO:0033993,GO:0034097,GO:0034341,GO:0036211,GO:0038083,GO:0038093,GO:0038094,GO:0038096,GO:0040011,GO:0042127,GO:0042221,GO:0042742,GO:0042981,GO:0043066,GO:0043067,GO:0043069,GO:0043170,GO:0043207,GO:0043226,GO:0043227,GO:0043229,GO:0043231,GO:0043233,GO:0043254,GO:0043299,GO:0043412,GO:0044087,GO:0044089,GO:0044237,GO:0044238,GO:0044260,GO:0044267,GO:0044403,GO:0044419,GO:0044422,GO:0044424,GO:0044425,GO:0044428,GO:0044444,GO:0044446,GO:0044459,GO:0044464,GO:0044853,GO:0045055,GO:0045087,GO:0045088,GO:0045089,GO:0045121,GO:0045309,GO:0045728,GO:0045730,GO:0046777,GO:0046903,GO:0048518,GO:0048519,GO:0048522,GO:0048523,GO:0048583,GO:0048584,GO:0048856,GO:0048869,GO:0048870,GO:0050690,GO:0050727,GO:0050764,GO:0050776,GO:0050778,GO:0050789,GO:0050793,GO:0050794,GO:0050830,GO:0050896,GO:0050900,GO:0051049,GO:0051090,GO:0051128,GO:0051130,GO:0051171,GO:0051179,GO:0051219,GO:0051234,GO:0051252,GO:0051493,GO:0051495,GO:0051674,GO:0051704,GO:0051707,GO:0051716,GO:0060255,GO:0060333,GO:0060548,GO:0060627,GO:0065007,GO:0065008,GO:0065009,GO:0070013,GO:0070161,GO:0070887,GO:0071216,GO:0071219,GO:0071222,GO:0071310,GO:0071345,GO:0071346,GO:0071396,GO:0071704,GO:0071801,GO:0071840,GO:0071944,GO:0080090,GO:0080134,GO:0090066,GO:0097708,GO:0098542,GO:0098552,GO:0098562,GO:0098589,GO:0098590,GO:0098657,GO:0098805,GO:0098857,GO:0110053,GO:0140096,GO:1901564,GO:1901700,GO:1901701,GO:1902115,GO:1902903,GO:1902905,GO:1903506,GO:2000112,GO:2000249,GO:2000251,GO:2001141
HiC_scaffold_9	AUGUSTUS	mRNA	25926352	25948896	1.0	-	.	ID=g19395.t2;Parent=g19395;em_target=9668.ENSMPUP00000017776;em_score=1158.6;em_evalue=0.0;em_tcov=.;em_OGs=COG0515@1|root,KOG0197@2759|Eukaryota,39VKM@33154|Opisthokonta,3BJYE@33208|Metazoa,3D1R7@33213|Bilateria,488TA@7711|Chordata,48Z3D@7742|Vertebrata,3J68A@40674|Mammalia,3EQPV@33554|Carnivora;em_COG_cat=T;em_desc=HCK proto-oncogene, Src family tyrosine kinase;em_max_annot_lvl=33208|Metazoa;em_Preferred_name=HCK;em_EC=2.7.10.2;em_KEGG_ko=ko:K08893;em_KEGG_Pathway=ko04062,ko04666,ko05167,map04062,map04666,map05167;em_BRITE=ko00000,ko00001,ko01000,ko01001,ko04131;em_PFAMs=Pkinase_Tyr,SH2,SH3_1;em_GOs=GO:0000323,GO:0001784,GO:0002218,GO:0002237,GO:0002252,GO:0002253,GO:0002376,GO:0002429,GO:0002431,GO:0002433,GO:0002522,GO:0002679,GO:0002682,GO:0002684,GO:0002757,GO:0002758,GO:0002764,GO:0002768,GO:0003674,GO:0003824,GO:0004672,GO:0004713,GO:0004715,GO:0005102,GO:0005488,GO:0005515,GO:0005575,GO:0005622,GO:0005623,GO:0005634,GO:0005654,GO:0005737,GO:0005764,GO:0005773,GO:0005829,GO:0005886,GO:0005901,GO:0005912,GO:0005924,GO:0005925,GO:0006355,GO:0006464,GO:0006468,GO:0006793,GO:0006796,GO:0006807,GO:0006810,GO:0006887,GO:0006897,GO:0006909,GO:0006928,GO:0006950,GO:0006952,GO:0006955,GO:0007154,GO:0007155,GO:0007165,GO:0007166,GO:0007167,GO:0007169,GO:0007229,GO:0007498,GO:0008064,GO:0008150,GO:0008152,GO:0008284,GO:0008360,GO:0009605,GO:0009607,GO:0009617,GO:0009888,GO:0009889,GO:0009898,GO:0009987,GO:0010033,GO:0010468,GO:0010556,GO:0010638,GO:0010941,GO:0012505,GO:0016020,GO:0016032,GO:0016043,GO:0016192,GO:0016301,GO:0016310,GO:0016477,GO:0016740,GO:0016772,GO:0016773,GO:0018108,GO:0018193,GO:0018212,GO:0019219,GO:0019221,GO:0019222,GO:0019538,GO:0019897,GO:0019898,GO:0022603,GO:0022604,GO:0022610,GO:0023052,GO:0030054,GO:0030055,GO:0030100,GO:0030133,GO:0030154,GO:0030832,GO:0030833,GO:0030838,GO:0031234,GO:0031323,GO:0031326,GO:0031334,GO:0031347,GO:0031349,GO:0031410,GO:0031663,GO:0031974,GO:0031981,GO:0031982,GO:0032101,GO:0032271,GO:0032273,GO:0032496,GO:0032502,GO:0032535,GO:0032879,GO:0032940,GO:0032956,GO:0032970,GO:0033043,GO:0033993,GO:0034097,GO:0034341,GO:0036211,GO:0038083,GO:0038093,GO:0038094,GO:0038096,GO:0040011,GO:0042127,GO:0042221,GO:0042742,GO:0042981,GO:0043066,GO:0043067,GO:0043069,GO:0043170,GO:0043207,GO:0043226,GO:0043227,GO:0043229,GO:0043231,GO:0043233,GO:0043254,GO:0043299,GO:0043412,GO:0044087,GO:0044089,GO:0044237,GO:0044238,GO:0044260,GO:0044267,GO:0044403,GO:0044419,GO:0044422,GO:0044424,GO:0044425,GO:0044428,GO:0044444,GO:0044446,GO:0044459,GO:0044464,GO:0044853,GO:0045055,GO:0045087,GO:0045088,GO:0045089,GO:0045121,GO:0045309,GO:0045728,GO:0045730,GO:0046777,GO:0046903,GO:0048518,GO:0048519,GO:0048522,GO:0048523,GO:0048583,GO:0048584,GO:0048856,GO:0048869,GO:0048870,GO:0050690,GO:0050727,GO:0050764,GO:0050776,GO:0050778,GO:0050789,GO:0050793,GO:0050794,GO:0050830,GO:0050896,GO:0050900,GO:0051049,GO:0051090,GO:0051128,GO:0051130,GO:0051171,GO:0051179,GO:0051219,GO:0051234,GO:0051252,GO:0051493,GO:0051495,GO:0051674,GO:0051704,GO:0051707,GO:0051716,GO:0060255,GO:0060333,GO:0060548,GO:0060627,GO:0065007,GO:0065008,GO:0065009,GO:0070013,GO:0070161,GO:0070887,GO:0071216,GO:0071219,GO:0071222,GO:0071310,GO:0071345,GO:0071346,GO:0071396,GO:0071704,GO:0071801,GO:0071840,GO:0071944,GO:0080090,GO:0080134,GO:0090066,GO:0097708,GO:0098542,GO:0098552,GO:0098562,GO:0098589,GO:0098590,GO:0098657,GO:0098805,GO:0098857,GO:0110053,GO:0140096,GO:1901564,GO:1901700,GO:1901701,GO:1902115,GO:1902903,GO:1902905,GO:1903506,GO:2000112,GO:2000249,GO:2000251,GO:2001141
HiC_scaffold_9	AUGUSTUS	intron	25926555	25929193	1.0	-	.	ID=g19395.t1.intron1;Parent=g19395.t1
HiC_scaffold_9	AUGUSTUS	intron	25926555	25929193	1.0	-	.	ID=g19395.t2.intron1;Parent=g19395.t2
HiC_scaffold_9	AUGUSTUS	exon	25929194	25929325	.	-	.	ID=g19395.t1.exon2;Parent=g19395.t1
HiC_scaffold_9	AUGUSTUS	exon	25929194	25929325	.	-	.	ID=g19395.t2.exon2;Parent=g19395.t2
HiC_scaffold_9	AUGUSTUS	CDS	25929194	25929325	1.0	-	2	ID=g19395.t1.CDS2;Parent=g19395.t1
HiC_scaffold_9	AUGUSTUS	CDS	25929194	25929325	1.0	-	2	ID=g19395.t2.CDS2;Parent=g19395.t2
HiC_scaffold_9	AUGUSTUS	intron	25929326	25930232	1.0	-	.	ID=g19395.t1.intron2;Parent=g19395.t1
HiC_scaffold_9	AUGUSTUS	intron	25929326	25930232	1.0	-	.	ID=g19395.t2.intron2;Parent=g19395.t2
HiC_scaffold_9	AUGUSTUS	exon	25930233	25930386	.	-	.	ID=g19395.t1.exon3;Parent=g19395.t1
HiC_scaffold_9	AUGUSTUS	exon	25930233	25930386	.	-	.	ID=g19395.t2.exon3;Parent=g19395.t2
HiC_scaffold_9	AUGUSTUS	CDS	25930233	25930386	1.0	-	0	ID=g19395.t1.CDS3;Parent=g19395.t1
HiC_scaffold_9	AUGUSTUS	CDS	25930233	25930386	1.0	-	0	ID=g19395.t2.CDS3;Parent=g19395.t2
HiC_scaffold_9	AUGUSTUS	intron	25930387	25934717	1.0	-	.	ID=g19395.t1.intron3;Parent=g19395.t1
HiC_scaffold_9	AUGUSTUS	intron	25930387	25934717	1.0	-	.	ID=g19395.t2.intron3;Parent=g19395.t2
HiC_scaffold_9	AUGUSTUS	exon	25934718	25934794	.	-	.	ID=g19395.t1.exon4;Parent=g19395.t1
HiC_scaffold_9	AUGUSTUS	exon	25934718	25934794	.	-	.	ID=g19395.t2.exon4;Parent=g19395.t2
HiC_scaffold_9	AUGUSTUS	CDS	25934718	25934794	1.0	-	2	ID=g19395.t1.CDS4;Parent=g19395.t1
HiC_scaffold_9	AUGUSTUS	CDS	25934718	25934794	1.0	-	2	ID=g19395.t2.CDS4;Parent=g19395.t2
HiC_scaffold_9	AUGUSTUS	intron	25934795	25935617	1.0	-	.	ID=g19395.t1.intron4;Parent=g19395.t1
HiC_scaffold_9	AUGUSTUS	intron	25934795	25935617	1.0	-	.	ID=g19395.t2.intron4;Parent=g19395.t2
HiC_scaffold_9	AUGUSTUS	exon	25935618	25935797	.	-	.	ID=g19395.t1.exon5;Parent=g19395.t1
HiC_scaffold_9	AUGUSTUS	exon	25935618	25935797	.	-	.	ID=g19395.t2.exon5;Parent=g19395.t2
HiC_scaffold_9	AUGUSTUS	CDS	25935618	25935797	1.0	-	2	ID=g19395.t1.CDS5;Parent=g19395.t1
HiC_scaffold_9	AUGUSTUS	CDS	25935618	25935797	1.0	-	2	ID=g19395.t2.CDS5;Parent=g19395.t2
HiC_scaffold_9	AUGUSTUS	intron	25935798	25937264	1.0	-	.	ID=g19395.t1.intron5;Parent=g19395.t1
HiC_scaffold_9	AUGUSTUS	intron	25935798	25937264	1.0	-	.	ID=g19395.t2.intron5;Parent=g19395.t2
HiC_scaffold_9	AUGUSTUS	exon	25937265	25937417	.	-	.	ID=g19395.t1.exon6;Parent=g19395.t1
HiC_scaffold_9	AUGUSTUS	exon	25937265	25937417	.	-	.	ID=g19395.t2.exon6;Parent=g19395.t2
HiC_scaffold_9	AUGUSTUS	CDS	25937265	25937417	1.0	-	2	ID=g19395.t1.CDS6;Parent=g19395.t1
HiC_scaffold_9	AUGUSTUS	CDS	25937265	25937417	1.0	-	2	ID=g19395.t2.CDS6;Parent=g19395.t2
HiC_scaffold_9	AUGUSTUS	intron	25937418	25937732	1.0	-	.	ID=g19395.t1.intron6;Parent=g19395.t1
HiC_scaffold_9	AUGUSTUS	intron	25937418	25937732	1.0	-	.	ID=g19395.t2.intron6;Parent=g19395.t2
HiC_scaffold_9	AUGUSTUS	exon	25937733	25937882	.	-	.	ID=g19395.t1.exon7;Parent=g19395.t1
HiC_scaffold_9	AUGUSTUS	exon	25937733	25937882	.	-	.	ID=g19395.t2.exon7;Parent=g19395.t2
HiC_scaffold_9	AUGUSTUS	CDS	25937733	25937882	1.0	-	2	ID=g19395.t1.CDS7;Parent=g19395.t1
HiC_scaffold_9	AUGUSTUS	CDS	25937733	25937882	1.0	-	2	ID=g19395.t2.CDS7;Parent=g19395.t2
HiC_scaffold_9	AUGUSTUS	intron	25937883	25941155	1.0	-	.	ID=g19395.t1.intron7;Parent=g19395.t1
HiC_scaffold_9	AUGUSTUS	intron	25937883	25941155	1.0	-	.	ID=g19395.t2.intron7;Parent=g19395.t2
HiC_scaffold_9	AUGUSTUS	exon	25941156	25941259	.	-	.	ID=g19395.t1.exon8;Parent=g19395.t1
HiC_scaffold_9	AUGUSTUS	exon	25941156	25941259	.	-	.	ID=g19395.t2.exon8;Parent=g19395.t2
HiC_scaffold_9	AUGUSTUS	CDS	25941156	25941259	1.0	-	1	ID=g19395.t1.CDS8;Parent=g19395.t1
HiC_scaffold_9	AUGUSTUS	CDS	25941156	25941259	1.0	-	1	ID=g19395.t2.CDS8;Parent=g19395.t2
HiC_scaffold_9	AUGUSTUS	intron	25941260	25944407	1.0	-	.	ID=g19395.t1.intron8;Parent=g19395.t1
HiC_scaffold_9	AUGUSTUS	intron	25941260	25944407	1.0	-	.	ID=g19395.t2.intron8;Parent=g19395.t2
HiC_scaffold_9	AUGUSTUS	exon	25944408	25944506	.	-	.	ID=g19395.t1.exon9;Parent=g19395.t1
HiC_scaffold_9	AUGUSTUS	exon	25944408	25944506	.	-	.	ID=g19395.t2.exon9;Parent=g19395.t2
HiC_scaffold_9	AUGUSTUS	CDS	25944408	25944506	1.0	-	1	ID=g19395.t1.CDS9;Parent=g19395.t1
HiC_scaffold_9	AUGUSTUS	CDS	25944408	25944506	1.0	-	1	ID=g19395.t2.CDS9;Parent=g19395.t2
HiC_scaffold_9	AUGUSTUS	intron	25944507	25945278	1.0	-	.	ID=g19395.t1.intron9;Parent=g19395.t1
HiC_scaffold_9	AUGUSTUS	intron	25944507	25945278	1.0	-	.	ID=g19395.t2.intron9;Parent=g19395.t2
HiC_scaffold_9	AUGUSTUS	exon	25945279	25945378	.	-	.	ID=g19395.t1.exon10;Parent=g19395.t1
HiC_scaffold_9	AUGUSTUS	CDS	25945279	25945378	1.0	-	2	ID=g19395.t1.CDS10;Parent=g19395.t1
HiC_scaffold_9	AUGUSTUS	exon	25945279	25945381	.	-	.	ID=g19395.t2.exon10;Parent=g19395.t2
HiC_scaffold_9	AUGUSTUS	CDS	25945279	25945381	1.0	-	2	ID=g19395.t2.CDS10;Parent=g19395.t2
HiC_scaffold_9	AUGUSTUS	intron	25945379	25945743	1.0	-	.	ID=g19395.t1.intron10;Parent=g19395.t1
HiC_scaffold_9	AUGUSTUS	intron	25945382	25945743	1.0	-	.	ID=g19395.t2.intron10;Parent=g19395.t2
HiC_scaffold_9	AUGUSTUS	exon	25945744	25945786	.	-	.	ID=g19395.t1.exon11;Parent=g19395.t1
HiC_scaffold_9	AUGUSTUS	exon	25945744	25945786	.	-	.	ID=g19395.t2.exon11;Parent=g19395.t2
HiC_scaffold_9	AUGUSTUS	CDS	25945744	25945786	1.0	-	0	ID=g19395.t1.CDS11;Parent=g19395.t1
HiC_scaffold_9	AUGUSTUS	CDS	25945744	25945786	1.0	-	0	ID=g19395.t2.CDS11;Parent=g19395.t2
HiC_scaffold_9	AUGUSTUS	intron	25945787	25948779	1.0	-	.	ID=g19395.t1.intron11;Parent=g19395.t1
HiC_scaffold_9	AUGUSTUS	intron	25945787	25948779	1.0	-	.	ID=g19395.t2.intron11;Parent=g19395.t2
HiC_scaffold_9	AUGUSTUS	exon	25948780	25948896	.	-	.	ID=g19395.t1.exon12;Parent=g19395.t1
HiC_scaffold_9	AUGUSTUS	exon	25948780	25948896	.	-	.	ID=g19395.t2.exon12;Parent=g19395.t2
HiC_scaffold_9	AUGUSTUS	CDS	25948780	25948896	1.0	-	0	ID=g19395.t1.CDS12;Parent=g19395.t1
HiC_scaffold_9	AUGUSTUS	CDS	25948780	25948896	1.0	-	0	ID=g19395.t2.CDS12;Parent=g19395.t2
HiC_scaffold_9	AUGUSTUS	start_codon	25948894	25948896	.	-	0	ID=g19395.t1.start1;Parent=g19395.t1
HiC_scaffold_9	AUGUSTUS	start_codon	25948894	25948896	.	-	0	ID=g19395.t2.start1;Parent=g19395.t2
HiC_scaffold_9	AUGUSTUS	stop_codon	25981988	25981990	.	-	0	ID=g19396.t1.stop1;Parent=g19396.t1
HiC_scaffold_9	AUGUSTUS	exon	25981988	25982301	.	-	.	ID=g19396.t1.exon1;Parent=g19396.t1
HiC_scaffold_9	AUGUSTUS	CDS	25981988	25982301	1.0	-	2	ID=g19396.t1.CDS1;Parent=g19396.t1
HiC_scaffold_9	AUGUSTUS	gene	25981988	25997516	.	-	.	ID=g19396
HiC_scaffold_9	AUGUSTUS	mRNA	25981988	25997516	1.0	-	.	ID=g19396.t1;Parent=g19396;em_target=9823.ENSSSCP00000007708;em_score=1275.1;em_evalue=0.0;em_tcov=.;em_OGs=2C1IM@1|root,2QW6F@2759|Eukaryota,38FZX@33154|Opisthokonta,3BIYZ@33208|Metazoa,3CSD6@33213|Bilateria,47ZRI@7711|Chordata,497J7@7742|Vertebrata,3JAIZ@40674|Mammalia,4J0NU@91561|Cetartiodactyla;em_COG_cat=S;em_desc=Cerebral cavernous malformations 2 protein-like;em_max_annot_lvl=33208|Metazoa;em_Preferred_name=CCM2L;em_PFAMs=CCM2_C
HiC_scaffold_9	AUGUSTUS	intron	25982302	25983187	1.0	-	.	ID=g19396.t1.intron1;Parent=g19396.t1
HiC_scaffold_9	AUGUSTUS	exon	25983188	25983326	.	-	.	ID=g19396.t1.exon2;Parent=g19396.t1
HiC_scaffold_9	AUGUSTUS	CDS	25983188	25983326	1.0	-	0	ID=g19396.t1.CDS2;Parent=g19396.t1
HiC_scaffold_9	AUGUSTUS	intron	25983327	25983893	1.0	-	.	ID=g19396.t1.intron2;Parent=g19396.t1
HiC_scaffold_9	AUGUSTUS	exon	25983894	25984023	.	-	.	ID=g19396.t1.exon3;Parent=g19396.t1
HiC_scaffold_9	AUGUSTUS	CDS	25983894	25984023	1.0	-	1	ID=g19396.t1.CDS3;Parent=g19396.t1
HiC_scaffold_9	AUGUSTUS	intron	25984024	25986945	1.0	-	.	ID=g19396.t1.intron3;Parent=g19396.t1
HiC_scaffold_9	AUGUSTUS	exon	25986946	25987009	.	-	.	ID=g19396.t1.exon4;Parent=g19396.t1
HiC_scaffold_9	AUGUSTUS	CDS	25986946	25987009	1.0	-	2	ID=g19396.t1.CDS4;Parent=g19396.t1
HiC_scaffold_9	AUGUSTUS	intron	25987010	25988875	1.0	-	.	ID=g19396.t1.intron4;Parent=g19396.t1
HiC_scaffold_9	AUGUSTUS	exon	25988876	25989011	.	-	.	ID=g19396.t1.exon5;Parent=g19396.t1
HiC_scaffold_9	AUGUSTUS	CDS	25988876	25989011	1.0	-	0	ID=g19396.t1.CDS5;Parent=g19396.t1
HiC_scaffold_9	AUGUSTUS	intron	25989012	25992723	1.0	-	.	ID=g19396.t1.intron5;Parent=g19396.t1
HiC_scaffold_9	AUGUSTUS	exon	25992724	25993187	.	-	.	ID=g19396.t1.exon6;Parent=g19396.t1
HiC_scaffold_9	AUGUSTUS	CDS	25992724	25993187	1.0	-	2	ID=g19396.t1.CDS6;Parent=g19396.t1
HiC_scaffold_9	AUGUSTUS	intron	25993188	25993770	1.0	-	.	ID=g19396.t1.intron6;Parent=g19396.t1
HiC_scaffold_9	AUGUSTUS	exon	25993771	25993954	.	-	.	ID=g19396.t1.exon7;Parent=g19396.t1
HiC_scaffold_9	AUGUSTUS	CDS	25993771	25993954	1.0	-	0	ID=g19396.t1.CDS7;Parent=g19396.t1
HiC_scaffold_9	AUGUSTUS	intron	25993955	25994050	1.0	-	.	ID=g19396.t1.intron7;Parent=g19396.t1
HiC_scaffold_9	AUGUSTUS	exon	25994051	25994134	.	-	.	ID=g19396.t1.exon8;Parent=g19396.t1
HiC_scaffold_9	AUGUSTUS	CDS	25994051	25994134	1.0	-	0	ID=g19396.t1.CDS8;Parent=g19396.t1
HiC_scaffold_9	AUGUSTUS	intron	25994135	25995684	1.0	-	.	ID=g19396.t1.intron8;Parent=g19396.t1
HiC_scaffold_9	AUGUSTUS	exon	25995685	25995852	.	-	.	ID=g19396.t1.exon9;Parent=g19396.t1
HiC_scaffold_9	AUGUSTUS	CDS	25995685	25995852	1.0	-	0	ID=g19396.t1.CDS9;Parent=g19396.t1
HiC_scaffold_9	AUGUSTUS	intron	25995853	25997486	1.0	-	.	ID=g19396.t1.intron9;Parent=g19396.t1
HiC_scaffold_9	AUGUSTUS	exon	25997487	25997516	.	-	.	ID=g19396.t1.exon10;Parent=g19396.t1
HiC_scaffold_9	AUGUSTUS	CDS	25997487	25997516	1.0	-	0	ID=g19396.t1.CDS10;Parent=g19396.t1
HiC_scaffold_9	AUGUSTUS	start_codon	25997514	25997516	.	-	0	ID=g19396.t1.start1;Parent=g19396.t1
HiC_scaffold_9	AUGUSTUS	stop_codon	26010527	26010529	.	-	0	ID=g19397.t1.stop1;Parent=g19397.t1
HiC_scaffold_9	AUGUSTUS	exon	26010527	26011482	.	-	.	ID=g19397.t1.exon1;Parent=g19397.t1
HiC_scaffold_9	AUGUSTUS	CDS	26010527	26011482	1.0	-	2	ID=g19397.t1.CDS1;Parent=g19397.t1
HiC_scaffold_9	AUGUSTUS	gene	26010527	26033797	.	-	.	ID=g19397
HiC_scaffold_9	AUGUSTUS	mRNA	26010527	26033797	1.0	-	.	ID=g19397.t1;Parent=g19397;em_target=9612.ENSCAFP00000010553;em_score=1311.9;em_evalue=0.0;em_tcov=.;em_OGs=KOG4790@1|root,KOG4790@2759|Eukaryota,38EHW@33154|Opisthokonta,3BDNE@33208|Metazoa,3CRJM@33213|Bilateria,482AI@7711|Chordata,48ZSH@7742|Vertebrata,3J5B0@40674|Mammalia,3EF5C@33554|Carnivora;em_COG_cat=S;em_desc=XK, Kell blood group complex subunit-related family, member 7;em_max_annot_lvl=33208|Metazoa;em_Preferred_name=XKR7;em_PFAMs=XK-related;em_GOs=
HiC_scaffold_9	AUGUSTUS	intron	26011483	26012748	1.0	-	.	ID=g19397.t1.intron1;Parent=g19397.t1
HiC_scaffold_9	AUGUSTUS	exon	26012749	26012951	.	-	.	ID=g19397.t1.exon2;Parent=g19397.t1
HiC_scaffold_9	AUGUSTUS	CDS	26012749	26012951	1.0	-	1	ID=g19397.t1.CDS2;Parent=g19397.t1
HiC_scaffold_9	AUGUSTUS	intron	26012952	26033210	1.0	-	.	ID=g19397.t1.intron2;Parent=g19397.t1
HiC_scaffold_9	GeneMark.hmm3	stop_codon	26033207	26033209	.	-	0	ID=g19397.t2.stop1;Parent=g19397.t2
HiC_scaffold_9	GeneMark.hmm3	mRNA	26033207	26033797	.	-	.	ID=g19397.t2;Parent=g19397;em_target=9612.ENSCAFP00000010553;em_score=409.9;em_evalue=5.8e-126;em_tcov=.;em_OGs=KOG4790@1|root,KOG4790@2759|Eukaryota,38EHW@33154|Opisthokonta,3BDNE@33208|Metazoa,3CRJM@33213|Bilateria,482AI@7711|Chordata,48ZSH@7742|Vertebrata,3J5B0@40674|Mammalia,3EF5C@33554|Carnivora;em_COG_cat=S;em_desc=XK, Kell blood group complex subunit-related family, member 7;em_max_annot_lvl=33208|Metazoa;em_Preferred_name=XKR7;em_PFAMs=XK-related;em_GOs=
HiC_scaffold_9	GeneMark.hmm3	CDS	26033207	26033797	.	-	0	ID=g19397.t2.CDS1;Parent=g19397.t2
HiC_scaffold_9	GeneMark.hmm3	exon	26033207	26033797	.	-	0	ID=g19397.t2.exon1;Parent=g19397.t2
HiC_scaffold_9	AUGUSTUS	exon	26033211	26033797	.	-	.	ID=g19397.t1.exon3;Parent=g19397.t1
HiC_scaffold_9	AUGUSTUS	CDS	26033211	26033797	1.0	-	0	ID=g19397.t1.CDS3;Parent=g19397.t1
HiC_scaffold_9	AUGUSTUS	start_codon	26033795	26033797	.	-	0	ID=g19397.t1.start1;Parent=g19397.t1
HiC_scaffold_9	GeneMark.hmm3	start_codon	26033795	26033797	.	-	0	ID=g19397.t2.start1;Parent=g19397.t2
HiC_scaffold_9	GeneMark.hmm3	start_codon	26046716	26046718	.	+	0	ID=g19398.t2.start1;Parent=g19398.t2
HiC_scaffold_9	GeneMark.hmm3	CDS	26046716	26046765	.	+	0	ID=g19398.t2.CDS1;Parent=g19398.t2
HiC_scaffold_9	GeneMark.hmm3	exon	26046716	26046765	.	+	0	ID=g19398.t2.exon1;Parent=g19398.t2
HiC_scaffold_9	AUGUSTUS	gene	26046716	26053631	.	+	.	ID=g19398
HiC_scaffold_9	GeneMark.hmm3	mRNA	26046716	26053631	.	+	.	ID=g19398.t2;Parent=g19398;em_target=246437.XP_006154792.1;em_score=283.3;em_evalue=4.4e-87;em_tcov=.;em_OGs=2DYP6@1|root,2S6V9@2759|Eukaryota,3A4Y7@33154|Opisthokonta,3BPDG@33208|Metazoa,3D6V9@33213|Bilateria,48E2G@7711|Chordata,49B02@7742|Vertebrata,3JGM6@40674|Mammalia,35PTN@314146|Euarchontoglires;em_COG_cat=S;em_desc=unfolded protein binding;em_max_annot_lvl=33208|Metazoa;em_Preferred_name=PDRG1;em_PFAMs=Prefoldin_2;em_GOs=
HiC_scaffold_9	GeneMark.hmm3	intron	26046766	26048243	.	+	2	ID=g19398.t2.intron1;Parent=g19398.t2
HiC_scaffold_9	GeneMark.hmm3	CDS	26048244	26048532	.	+	1	ID=g19398.t2.CDS2;Parent=g19398.t2
HiC_scaffold_9	GeneMark.hmm3	exon	26048244	26048532	.	+	1	ID=g19398.t2.exon2;Parent=g19398.t2
HiC_scaffold_9	AUGUSTUS	start_codon	26048446	26048448	.	+	0	ID=g19398.t1.start1;Parent=g19398.t1
HiC_scaffold_9	AUGUSTUS	exon	26048446	26048532	.	+	.	ID=g19398.t1.exon1;Parent=g19398.t1
HiC_scaffold_9	AUGUSTUS	CDS	26048446	26048532	0.99	+	0	ID=g19398.t1.CDS1;Parent=g19398.t1
HiC_scaffold_9	AUGUSTUS	mRNA	26048446	26053631	0.99	+	.	ID=g19398.t1;Parent=g19398;em_target=9668.ENSMPUP00000017780;em_score=270.9;em_evalue=4.5e-84;em_tcov=.;em_OGs=2DYP6@1|root,2S6V9@2759|Eukaryota,3A4Y7@33154|Opisthokonta,3BPDG@33208|Metazoa,3D6V9@33213|Bilateria,48E2G@7711|Chordata,49B02@7742|Vertebrata,3JGM6@40674|Mammalia,3EV7A@33554|Carnivora;em_COG_cat=S;em_desc=P53 and DNA-damage regulated 1;em_max_annot_lvl=33208|Metazoa;em_Preferred_name=PDRG1;em_PFAMs=Prefoldin_2;em_GOs=
HiC_scaffold_9	GeneMark.hmm3	intron	26048533	26050013	.	+	0	ID=g19398.t2.intron2;Parent=g19398.t2
HiC_scaffold_9	AUGUSTUS	intron	26048533	26050013	1.0	+	.	ID=g19398.t1.intron1;Parent=g19398.t1
HiC_scaffold_9	AUGUSTUS	exon	26050014	26050089	.	+	.	ID=g19398.t1.exon2;Parent=g19398.t1
HiC_scaffold_9	GeneMark.hmm3	CDS	26050014	26050089	.	+	0	ID=g19398.t2.CDS3;Parent=g19398.t2
HiC_scaffold_9	GeneMark.hmm3	exon	26050014	26050089	.	+	0	ID=g19398.t2.exon3;Parent=g19398.t2
HiC_scaffold_9	AUGUSTUS	CDS	26050014	26050089	1.0	+	0	ID=g19398.t1.CDS2;Parent=g19398.t1
HiC_scaffold_9	GeneMark.hmm3	intron	26050090	26050603	.	+	1	ID=g19398.t2.intron3;Parent=g19398.t2
HiC_scaffold_9	AUGUSTUS	intron	26050090	26050603	1.0	+	.	ID=g19398.t1.intron2;Parent=g19398.t1
HiC_scaffold_9	AUGUSTUS	exon	26050604	26050678	.	+	.	ID=g19398.t1.exon3;Parent=g19398.t1
HiC_scaffold_9	GeneMark.hmm3	CDS	26050604	26050678	.	+	2	ID=g19398.t2.CDS4;Parent=g19398.t2
HiC_scaffold_9	GeneMark.hmm3	exon	26050604	26050678	.	+	2	ID=g19398.t2.exon4;Parent=g19398.t2
HiC_scaffold_9	AUGUSTUS	CDS	26050604	26050678	1.0	+	2	ID=g19398.t1.CDS3;Parent=g19398.t1
HiC_scaffold_9	GeneMark.hmm3	intron	26050679	26052857	.	+	1	ID=g19398.t2.intron4;Parent=g19398.t2
HiC_scaffold_9	AUGUSTUS	intron	26050679	26052857	1.0	+	.	ID=g19398.t1.intron3;Parent=g19398.t1
HiC_scaffold_9	AUGUSTUS	exon	26052858	26052938	.	+	.	ID=g19398.t1.exon4;Parent=g19398.t1
HiC_scaffold_9	GeneMark.hmm3	CDS	26052858	26052938	.	+	2	ID=g19398.t2.CDS5;Parent=g19398.t2
HiC_scaffold_9	GeneMark.hmm3	exon	26052858	26052938	.	+	2	ID=g19398.t2.exon5;Parent=g19398.t2
HiC_scaffold_9	AUGUSTUS	CDS	26052858	26052938	1.0	+	2	ID=g19398.t1.CDS4;Parent=g19398.t1
HiC_scaffold_9	GeneMark.hmm3	intron	26052939	26053548	.	+	1	ID=g19398.t2.intron5;Parent=g19398.t2
HiC_scaffold_9	AUGUSTUS	intron	26052939	26053548	1.0	+	.	ID=g19398.t1.intron4;Parent=g19398.t1
HiC_scaffold_9	AUGUSTUS	exon	26053549	26053631	.	+	.	ID=g19398.t1.exon5;Parent=g19398.t1
HiC_scaffold_9	GeneMark.hmm3	CDS	26053549	26053631	.	+	2	ID=g19398.t2.CDS6;Parent=g19398.t2
HiC_scaffold_9	GeneMark.hmm3	exon	26053549	26053631	.	+	2	ID=g19398.t2.exon6;Parent=g19398.t2
HiC_scaffold_9	AUGUSTUS	CDS	26053549	26053631	1.0	+	2	ID=g19398.t1.CDS5;Parent=g19398.t1
HiC_scaffold_9	AUGUSTUS	stop_codon	26053629	26053631	.	+	0	ID=g19398.t1.stop1;Parent=g19398.t1
HiC_scaffold_9	GeneMark.hmm3	stop_codon	26053629	26053631	.	+	0	ID=g19398.t2.stop1;Parent=g19398.t2
HiC_scaffold_9	AUGUSTUS	stop_codon	26056489	26056491	.	-	0	ID=g19399.t1.stop1;Parent=g19399.t1
HiC_scaffold_9	AUGUSTUS	stop_codon	26056489	26056491	.	-	0	ID=g19399.t2.stop1;Parent=g19399.t2
HiC_scaffold_9	AUGUSTUS	exon	26056489	26056565	.	-	.	ID=g19399.t1.exon1;Parent=g19399.t1
HiC_scaffold_9	AUGUSTUS	exon	26056489	26056565	.	-	.	ID=g19399.t2.exon1;Parent=g19399.t2
HiC_scaffold_9	AUGUSTUS	CDS	26056489	26056565	1.0	-	2	ID=g19399.t1.CDS1;Parent=g19399.t1
HiC_scaffold_9	AUGUSTUS	CDS	26056489	26056565	1.0	-	2	ID=g19399.t2.CDS1;Parent=g19399.t2
HiC_scaffold_9	AUGUSTUS	gene	26056489	26097348	.	-	.	ID=g19399
HiC_scaffold_9	AUGUSTUS	mRNA	26056489	26097348	0.97	-	.	ID=g19399.t2;Parent=g19399;em_target=9668.ENSMPUP00000017781;em_score=1078.0;em_evalue=0.0;em_tcov=.;em_OGs=KOG2157@1|root,KOG2157@2759|Eukaryota,38HUI@33154|Opisthokonta,3B9HG@33208|Metazoa,3CUMM@33213|Bilateria,48BK6@7711|Chordata,48XY2@7742|Vertebrata,3JBDF@40674|Mammalia,3EQAZ@33554|Carnivora;em_COG_cat=O;em_desc=Tubulin tyrosine ligase-like family, member 9;em_max_annot_lvl=33208|Metazoa;em_Preferred_name=TTLL9;em_KEGG_ko=ko:K16603;em_BRITE=ko00000,ko01000,ko04812;em_PFAMs=TTL;em_GOs=
HiC_scaffold_9	AUGUSTUS	mRNA	26056489	26097348	1.0	-	.	ID=g19399.t1;Parent=g19399;em_target=60711.ENSCSAP00000008900;em_score=999.8;em_evalue=5e-304;em_tcov=.;em_OGs=KOG2157@1|root,KOG2157@2759|Eukaryota,38HUI@33154|Opisthokonta,3B9HG@33208|Metazoa,3CUMM@33213|Bilateria,48BK6@7711|Chordata,48XY2@7742|Vertebrata,3JBDF@40674|Mammalia,35MC6@314146|Euarchontoglires,4M6JV@9443|Primates,361FU@314294|Cercopithecoidea;em_COG_cat=O;em_desc=Tubulin tyrosine;em_max_annot_lvl=33208|Metazoa;em_Preferred_name=TTLL9;em_KEGG_ko=ko:K16603;em_BRITE=ko00000,ko01000,ko04812;em_PFAMs=TTL;em_GOs=
HiC_scaffold_9	AUGUSTUS	intron	26056566	26060490	1.0	-	.	ID=g19399.t1.intron1;Parent=g19399.t1
HiC_scaffold_9	AUGUSTUS	intron	26056566	26060490	1.0	-	.	ID=g19399.t2.intron1;Parent=g19399.t2
HiC_scaffold_9	AUGUSTUS	exon	26060491	26060615	.	-	.	ID=g19399.t1.exon2;Parent=g19399.t1
HiC_scaffold_9	AUGUSTUS	exon	26060491	26060615	.	-	.	ID=g19399.t2.exon2;Parent=g19399.t2
HiC_scaffold_9	AUGUSTUS	CDS	26060491	26060615	1.0	-	1	ID=g19399.t1.CDS2;Parent=g19399.t1
HiC_scaffold_9	AUGUSTUS	CDS	26060491	26060615	1.0	-	1	ID=g19399.t2.CDS2;Parent=g19399.t2
HiC_scaffold_9	AUGUSTUS	intron	26060616	26061858	1.0	-	.	ID=g19399.t1.intron2;Parent=g19399.t1
HiC_scaffold_9	AUGUSTUS	intron	26060616	26061858	1.0	-	.	ID=g19399.t2.intron2;Parent=g19399.t2
HiC_scaffold_9	AUGUSTUS	exon	26061859	26061972	.	-	.	ID=g19399.t1.exon3;Parent=g19399.t1
HiC_scaffold_9	AUGUSTUS	exon	26061859	26061972	.	-	.	ID=g19399.t2.exon3;Parent=g19399.t2
HiC_scaffold_9	AUGUSTUS	CDS	26061859	26061972	1.0	-	1	ID=g19399.t1.CDS3;Parent=g19399.t1
HiC_scaffold_9	AUGUSTUS	CDS	26061859	26061972	1.0	-	1	ID=g19399.t2.CDS3;Parent=g19399.t2
HiC_scaffold_9	AUGUSTUS	intron	26061973	26063592	1.0	-	.	ID=g19399.t1.intron3;Parent=g19399.t1
HiC_scaffold_9	AUGUSTUS	intron	26061973	26063592	1.0	-	.	ID=g19399.t2.intron3;Parent=g19399.t2
HiC_scaffold_9	AUGUSTUS	exon	26063593	26063789	.	-	.	ID=g19399.t1.exon4;Parent=g19399.t1
HiC_scaffold_9	AUGUSTUS	exon	26063593	26063789	.	-	.	ID=g19399.t2.exon4;Parent=g19399.t2
HiC_scaffold_9	AUGUSTUS	CDS	26063593	26063789	1.0	-	0	ID=g19399.t1.CDS4;Parent=g19399.t1
HiC_scaffold_9	AUGUSTUS	CDS	26063593	26063789	1.0	-	0	ID=g19399.t2.CDS4;Parent=g19399.t2
HiC_scaffold_9	AUGUSTUS	intron	26063790	26064612	1.0	-	.	ID=g19399.t1.intron4;Parent=g19399.t1
HiC_scaffold_9	AUGUSTUS	intron	26063790	26064612	1.0	-	.	ID=g19399.t2.intron4;Parent=g19399.t2
HiC_scaffold_9	AUGUSTUS	exon	26064613	26064671	.	-	.	ID=g19399.t1.exon5;Parent=g19399.t1
HiC_scaffold_9	AUGUSTUS	exon	26064613	26064671	.	-	.	ID=g19399.t2.exon5;Parent=g19399.t2
HiC_scaffold_9	AUGUSTUS	CDS	26064613	26064671	1.0	-	2	ID=g19399.t1.CDS5;Parent=g19399.t1
HiC_scaffold_9	AUGUSTUS	CDS	26064613	26064671	1.0	-	2	ID=g19399.t2.CDS5;Parent=g19399.t2
HiC_scaffold_9	AUGUSTUS	intron	26064672	26069100	1.0	-	.	ID=g19399.t1.intron5;Parent=g19399.t1
HiC_scaffold_9	AUGUSTUS	intron	26064672	26069100	1.0	-	.	ID=g19399.t2.intron5;Parent=g19399.t2
HiC_scaffold_9	AUGUSTUS	exon	26069101	26069188	.	-	.	ID=g19399.t1.exon6;Parent=g19399.t1
HiC_scaffold_9	AUGUSTUS	exon	26069101	26069188	.	-	.	ID=g19399.t2.exon6;Parent=g19399.t2
HiC_scaffold_9	AUGUSTUS	CDS	26069101	26069188	1.0	-	0	ID=g19399.t1.CDS6;Parent=g19399.t1
HiC_scaffold_9	AUGUSTUS	CDS	26069101	26069188	1.0	-	0	ID=g19399.t2.CDS6;Parent=g19399.t2
HiC_scaffold_9	AUGUSTUS	intron	26069189	26070303	1.0	-	.	ID=g19399.t1.intron6;Parent=g19399.t1
HiC_scaffold_9	AUGUSTUS	intron	26069189	26070303	1.0	-	.	ID=g19399.t2.intron6;Parent=g19399.t2
HiC_scaffold_9	AUGUSTUS	exon	26070304	26070344	.	-	.	ID=g19399.t1.exon7;Parent=g19399.t1
HiC_scaffold_9	AUGUSTUS	exon	26070304	26070344	.	-	.	ID=g19399.t2.exon7;Parent=g19399.t2
HiC_scaffold_9	AUGUSTUS	CDS	26070304	26070344	1.0	-	2	ID=g19399.t1.CDS7;Parent=g19399.t1
HiC_scaffold_9	AUGUSTUS	CDS	26070304	26070344	1.0	-	2	ID=g19399.t2.CDS7;Parent=g19399.t2
HiC_scaffold_9	AUGUSTUS	intron	26070345	26071949	1.0	-	.	ID=g19399.t1.intron7;Parent=g19399.t1
HiC_scaffold_9	AUGUSTUS	intron	26070345	26071949	1.0	-	.	ID=g19399.t2.intron7;Parent=g19399.t2
HiC_scaffold_9	AUGUSTUS	exon	26071950	26072040	.	-	.	ID=g19399.t1.exon8;Parent=g19399.t1
HiC_scaffold_9	AUGUSTUS	exon	26071950	26072040	.	-	.	ID=g19399.t2.exon8;Parent=g19399.t2
HiC_scaffold_9	AUGUSTUS	CDS	26071950	26072040	1.0	-	0	ID=g19399.t1.CDS8;Parent=g19399.t1
HiC_scaffold_9	AUGUSTUS	CDS	26071950	26072040	1.0	-	0	ID=g19399.t2.CDS8;Parent=g19399.t2
HiC_scaffold_9	AUGUSTUS	intron	26072041	26073357	0.97	-	.	ID=g19399.t2.intron8;Parent=g19399.t2
HiC_scaffold_9	AUGUSTUS	intron	26072041	26074083	1.0	-	.	ID=g19399.t1.intron8;Parent=g19399.t1
HiC_scaffold_9	AUGUSTUS	exon	26073358	26073432	.	-	.	ID=g19399.t2.exon9;Parent=g19399.t2
HiC_scaffold_9	AUGUSTUS	CDS	26073358	26073432	0.97	-	0	ID=g19399.t2.CDS9;Parent=g19399.t2
HiC_scaffold_9	AUGUSTUS	intron	26073433	26074083	0.97	-	.	ID=g19399.t2.intron9;Parent=g19399.t2
HiC_scaffold_9	AUGUSTUS	exon	26074084	26074152	.	-	.	ID=g19399.t1.exon9;Parent=g19399.t1
HiC_scaffold_9	AUGUSTUS	exon	26074084	26074152	.	-	.	ID=g19399.t2.exon10;Parent=g19399.t2
HiC_scaffold_9	AUGUSTUS	CDS	26074084	26074152	1.0	-	0	ID=g19399.t1.CDS9;Parent=g19399.t1
HiC_scaffold_9	AUGUSTUS	CDS	26074084	26074152	1.0	-	0	ID=g19399.t2.CDS10;Parent=g19399.t2
HiC_scaffold_9	AUGUSTUS	intron	26074153	26083409	1.0	-	.	ID=g19399.t1.intron9;Parent=g19399.t1
HiC_scaffold_9	AUGUSTUS	intron	26074153	26083409	1.0	-	.	ID=g19399.t2.intron10;Parent=g19399.t2
HiC_scaffold_9	AUGUSTUS	exon	26083410	26083595	.	-	.	ID=g19399.t1.exon10;Parent=g19399.t1
HiC_scaffold_9	AUGUSTUS	exon	26083410	26083595	.	-	.	ID=g19399.t2.exon11;Parent=g19399.t2
HiC_scaffold_9	AUGUSTUS	CDS	26083410	26083595	1.0	-	0	ID=g19399.t1.CDS10;Parent=g19399.t1
HiC_scaffold_9	AUGUSTUS	CDS	26083410	26083595	1.0	-	0	ID=g19399.t2.CDS11;Parent=g19399.t2
HiC_scaffold_9	AUGUSTUS	intron	26083596	26084308	1.0	-	.	ID=g19399.t1.intron10;Parent=g19399.t1
HiC_scaffold_9	AUGUSTUS	intron	26083596	26084308	1.0	-	.	ID=g19399.t2.intron11;Parent=g19399.t2
HiC_scaffold_9	AUGUSTUS	exon	26084309	26084420	.	-	.	ID=g19399.t1.exon11;Parent=g19399.t1
HiC_scaffold_9	AUGUSTUS	exon	26084309	26084420	.	-	.	ID=g19399.t2.exon12;Parent=g19399.t2
HiC_scaffold_9	AUGUSTUS	CDS	26084309	26084420	1.0	-	1	ID=g19399.t1.CDS11;Parent=g19399.t1
HiC_scaffold_9	AUGUSTUS	CDS	26084309	26084420	1.0	-	1	ID=g19399.t2.CDS12;Parent=g19399.t2
HiC_scaffold_9	AUGUSTUS	intron	26084421	26087202	1.0	-	.	ID=g19399.t1.intron11;Parent=g19399.t1
HiC_scaffold_9	AUGUSTUS	intron	26084421	26087202	1.0	-	.	ID=g19399.t2.intron12;Parent=g19399.t2
HiC_scaffold_9	AUGUSTUS	exon	26087203	26087295	.	-	.	ID=g19399.t1.exon12;Parent=g19399.t1
HiC_scaffold_9	AUGUSTUS	exon	26087203	26087295	.	-	.	ID=g19399.t2.exon13;Parent=g19399.t2
HiC_scaffold_9	AUGUSTUS	CDS	26087203	26087295	1.0	-	1	ID=g19399.t1.CDS12;Parent=g19399.t1
HiC_scaffold_9	AUGUSTUS	CDS	26087203	26087295	1.0	-	1	ID=g19399.t2.CDS13;Parent=g19399.t2
HiC_scaffold_9	AUGUSTUS	intron	26087296	26094127	1.0	-	.	ID=g19399.t1.intron12;Parent=g19399.t1
HiC_scaffold_9	AUGUSTUS	intron	26087296	26094127	1.0	-	.	ID=g19399.t2.intron13;Parent=g19399.t2
HiC_scaffold_9	AUGUSTUS	exon	26094128	26094171	.	-	.	ID=g19399.t1.exon13;Parent=g19399.t1
HiC_scaffold_9	AUGUSTUS	exon	26094128	26094171	.	-	.	ID=g19399.t2.exon14;Parent=g19399.t2
HiC_scaffold_9	AUGUSTUS	CDS	26094128	26094171	1.0	-	0	ID=g19399.t1.CDS13;Parent=g19399.t1
HiC_scaffold_9	AUGUSTUS	CDS	26094128	26094171	1.0	-	0	ID=g19399.t2.CDS14;Parent=g19399.t2
HiC_scaffold_9	AUGUSTUS	intron	26094172	26097333	1.0	-	.	ID=g19399.t1.intron13;Parent=g19399.t1
HiC_scaffold_9	AUGUSTUS	intron	26094172	26097333	1.0	-	.	ID=g19399.t2.intron14;Parent=g19399.t2
HiC_scaffold_9	AUGUSTUS	exon	26097334	26097348	.	-	.	ID=g19399.t1.exon14;Parent=g19399.t1
HiC_scaffold_9	AUGUSTUS	exon	26097334	26097348	.	-	.	ID=g19399.t2.exon15;Parent=g19399.t2
HiC_scaffold_9	AUGUSTUS	CDS	26097334	26097348	1.0	-	0	ID=g19399.t1.CDS14;Parent=g19399.t1
HiC_scaffold_9	AUGUSTUS	CDS	26097334	26097348	1.0	-	0	ID=g19399.t2.CDS15;Parent=g19399.t2
HiC_scaffold_9	AUGUSTUS	start_codon	26097346	26097348	.	-	0	ID=g19399.t1.start1;Parent=g19399.t1
HiC_scaffold_9	AUGUSTUS	start_codon	26097346	26097348	.	-	0	ID=g19399.t2.start1;Parent=g19399.t2
HiC_scaffold_9	AUGUSTUS	start_codon	26117565	26117567	.	+	0	ID=g19400.t1.start1;Parent=g19400.t1
HiC_scaffold_9	AUGUSTUS	exon	26117565	26117738	.	+	.	ID=g19400.t1.exon1;Parent=g19400.t1
HiC_scaffold_9	AUGUSTUS	CDS	26117565	26117738	0.99	+	0	ID=g19400.t1.CDS1;Parent=g19400.t1
HiC_scaffold_9	AUGUSTUS	gene	26117565	26125557	.	+	.	ID=g19400
HiC_scaffold_9	AUGUSTUS	mRNA	26117565	26125557	0.99	+	.	ID=g19400.t1;Parent=g19400;em_target=9668.ENSMPUP00000017785;em_score=886.3;em_evalue=5e-270;em_tcov=.;em_OGs=2CN1N@1|root,2QTBI@2759|Eukaryota,38BBS@33154|Opisthokonta,3BIUJ@33208|Metazoa,3D2TZ@33213|Bilateria,487U1@7711|Chordata,4925I@7742|Vertebrata,3J7ME@40674|Mammalia,3EUQ2@33554|Carnivora;em_COG_cat=S;em_desc=interferon regulatory factor;em_max_annot_lvl=33208|Metazoa;em_PFAMs=IRF,IRF-3;em_KEGG_ko=ko:K09445;em_KEGG_Pathway=ko04659,map04659;em_BRITE=ko00000,ko00001,ko03000;em_Preferred_name=FOXS1
HiC_scaffold_9	AUGUSTUS	intron	26117739	26121333	1.0	+	.	ID=g19400.t1.intron1;Parent=g19400.t1
HiC_scaffold_9	AUGUSTUS	exon	26121334	26121523	.	+	.	ID=g19400.t1.exon2;Parent=g19400.t1
HiC_scaffold_9	AUGUSTUS	CDS	26121334	26121523	1.0	+	0	ID=g19400.t1.CDS2;Parent=g19400.t1
HiC_scaffold_9	AUGUSTUS	intron	26121524	26121813	1.0	+	.	ID=g19400.t1.intron2;Parent=g19400.t1
HiC_scaffold_9	AUGUSTUS	exon	26121814	26121908	.	+	.	ID=g19400.t1.exon3;Parent=g19400.t1
HiC_scaffold_9	AUGUSTUS	CDS	26121814	26121908	1.0	+	2	ID=g19400.t1.CDS3;Parent=g19400.t1
HiC_scaffold_9	AUGUSTUS	intron	26121909	26122973	1.0	+	.	ID=g19400.t1.intron3;Parent=g19400.t1
HiC_scaffold_9	AUGUSTUS	exon	26122974	26123085	.	+	.	ID=g19400.t1.exon4;Parent=g19400.t1
HiC_scaffold_9	AUGUSTUS	CDS	26122974	26123085	1.0	+	0	ID=g19400.t1.CDS4;Parent=g19400.t1
HiC_scaffold_9	AUGUSTUS	intron	26123086	26123204	1.0	+	.	ID=g19400.t1.intron4;Parent=g19400.t1
HiC_scaffold_9	AUGUSTUS	exon	26123205	26123270	.	+	.	ID=g19400.t1.exon5;Parent=g19400.t1
HiC_scaffold_9	AUGUSTUS	CDS	26123205	26123270	1.0	+	2	ID=g19400.t1.CDS5;Parent=g19400.t1
HiC_scaffold_9	AUGUSTUS	intron	26123271	26124187	1.0	+	.	ID=g19400.t1.intron5;Parent=g19400.t1
HiC_scaffold_9	AUGUSTUS	exon	26124188	26124556	.	+	.	ID=g19400.t1.exon6;Parent=g19400.t1
HiC_scaffold_9	AUGUSTUS	CDS	26124188	26124556	1.0	+	2	ID=g19400.t1.CDS6;Parent=g19400.t1
HiC_scaffold_9	AUGUSTUS	intron	26124557	26125116	1.0	+	.	ID=g19400.t1.intron6;Parent=g19400.t1
HiC_scaffold_9	AUGUSTUS	exon	26125117	26125235	.	+	.	ID=g19400.t1.exon7;Parent=g19400.t1
HiC_scaffold_9	AUGUSTUS	CDS	26125117	26125235	1.0	+	2	ID=g19400.t1.CDS7;Parent=g19400.t1
HiC_scaffold_9	AUGUSTUS	intron	26125236	26125464	1.0	+	.	ID=g19400.t1.intron7;Parent=g19400.t1
HiC_scaffold_9	AUGUSTUS	exon	26125465	26125557	.	+	.	ID=g19400.t1.exon8;Parent=g19400.t1
HiC_scaffold_9	AUGUSTUS	CDS	26125465	26125557	1.0	+	0	ID=g19400.t1.CDS8;Parent=g19400.t1
HiC_scaffold_9	AUGUSTUS	stop_codon	26125555	26125557	.	+	0	ID=g19400.t1.stop1;Parent=g19400.t1
HiC_scaffold_9	GeneMark.hmm3	start_codon	26127479	26127481	.	+	0	ID=g19401.t2.start1;Parent=g19401.t2
HiC_scaffold_9	GeneMark.hmm3	CDS	26127479	26127604	.	+	0	ID=g19401.t2.CDS1;Parent=g19401.t2
HiC_scaffold_9	GeneMark.hmm3	exon	26127479	26127604	.	+	0	ID=g19401.t2.exon1;Parent=g19401.t2
HiC_scaffold_9	AUGUSTUS	gene	26127479	26129423	.	+	.	ID=g19401
HiC_scaffold_9	GeneMark.hmm3	mRNA	26127479	26129423	.	+	.	ID=g19401.t2;Parent=g19401;em_target=9694.XP_007073610.1;em_score=710.3;em_evalue=3.6e-216;em_tcov=.;em_OGs=COG5025@1|root,KOG2294@2759|Eukaryota,39SEC@33154|Opisthokonta,3BK92@33208|Metazoa,3CRRT@33213|Bilateria,48BT0@7711|Chordata,4935W@7742|Vertebrata,3J4T7@40674|Mammalia,3EQ8F@33554|Carnivora;em_COG_cat=K;em_desc=Forkhead box protein S1;em_max_annot_lvl=33208|Metazoa;em_Preferred_name=FOXS1;em_KEGG_ko=ko:K09412;em_BRITE=ko00000,ko03000;em_PFAMs=Forkhead;em_GOs=GO:0000122,GO:0000976,GO:0000977,GO:0000978,GO:0000981,GO:0000982,GO:0000987,GO:0001012,GO:0001067,GO:0001078,GO:0001227,GO:0001568,GO:0001944,GO:0003008,GO:0003674,GO:0003676,GO:0003677,GO:0003690,GO:0003700,GO:0005488,GO:0005575,GO:0005622,GO:0005623,GO:0005634,GO:0006355,GO:0006357,GO:0007275,GO:0008150,GO:0009653,GO:0009889,GO:0009890,GO:0009892,GO:0009987,GO:0010468,GO:0010556,GO:0010558,GO:0010605,GO:0010629,GO:0019219,GO:0019222,GO:0030154,GO:0031323,GO:0031324,GO:0031326,GO:0031327,GO:0032501,GO:0032502,GO:0040008,GO:0040014,GO:0040018,GO:0043226,GO:0043227,GO:0043229,GO:0043231,GO:0043433,GO:0043565,GO:0044092,GO:0044212,GO:0044424,GO:0044464,GO:0045892,GO:0045927,GO:0045934,GO:0048518,GO:0048519,GO:0048523,GO:0048638,GO:0048639,GO:0048731,GO:0048856,GO:0048869,GO:0050789,GO:0050793,GO:0050794,GO:0050877,GO:0050885,GO:0050905,GO:0051090,GO:0051094,GO:0051171,GO:0051172,GO:0051239,GO:0051240,GO:0051252,GO:0051253,GO:0060255,GO:0065007,GO:0065009,GO:0072358,GO:0072359,GO:0080090,GO:0097159,GO:0140110,GO:1901363,GO:1902679,GO:1903506,GO:1903507,GO:1990837,GO:2000112,GO:2000113,GO:2001141
HiC_scaffold_9	GeneMark.hmm3	intron	26127605	26128328	.	+	0	ID=g19401.t2.intron1;Parent=g19401.t2
HiC_scaffold_9	GeneMark.hmm3	CDS	26128329	26129423	.	+	0	ID=g19401.t2.CDS2;Parent=g19401.t2
HiC_scaffold_9	GeneMark.hmm3	exon	26128329	26129423	.	+	0	ID=g19401.t2.exon2;Parent=g19401.t2
HiC_scaffold_9	AUGUSTUS	start_codon	26128428	26128430	.	+	0	ID=g19401.t1.start1;Parent=g19401.t1
HiC_scaffold_9	AUGUSTUS	exon	26128428	26129423	.	+	.	ID=g19401.t1.exon1;Parent=g19401.t1
HiC_scaffold_9	AUGUSTUS	mRNA	26128428	26129423	1.0	+	.	ID=g19401.t1;Parent=g19401;em_target=9694.XP_007073610.1;em_score=710.9;em_evalue=1.2e-216;em_tcov=.;em_OGs=COG5025@1|root,KOG2294@2759|Eukaryota,39SEC@33154|Opisthokonta,3BK92@33208|Metazoa,3CRRT@33213|Bilateria,48BT0@7711|Chordata,4935W@7742|Vertebrata,3J4T7@40674|Mammalia,3EQ8F@33554|Carnivora;em_COG_cat=K;em_desc=Forkhead box protein S1;em_max_annot_lvl=33208|Metazoa;em_Preferred_name=FOXS1;em_KEGG_ko=ko:K09412;em_BRITE=ko00000,ko03000;em_PFAMs=Forkhead;em_GOs=GO:0000122,GO:0000976,GO:0000977,GO:0000978,GO:0000981,GO:0000982,GO:0000987,GO:0001012,GO:0001067,GO:0001078,GO:0001227,GO:0001568,GO:0001944,GO:0003008,GO:0003674,GO:0003676,GO:0003677,GO:0003690,GO:0003700,GO:0005488,GO:0005575,GO:0005622,GO:0005623,GO:0005634,GO:0006355,GO:0006357,GO:0007275,GO:0008150,GO:0009653,GO:0009889,GO:0009890,GO:0009892,GO:0009987,GO:0010468,GO:0010556,GO:0010558,GO:0010605,GO:0010629,GO:0019219,GO:0019222,GO:0030154,GO:0031323,GO:0031324,GO:0031326,GO:0031327,GO:0032501,GO:0032502,GO:0040008,GO:0040014,GO:0040018,GO:0043226,GO:0043227,GO:0043229,GO:0043231,GO:0043433,GO:0043565,GO:0044092,GO:0044212,GO:0044424,GO:0044464,GO:0045892,GO:0045927,GO:0045934,GO:0048518,GO:0048519,GO:0048523,GO:0048638,GO:0048639,GO:0048731,GO:0048856,GO:0048869,GO:0050789,GO:0050793,GO:0050794,GO:0050877,GO:0050885,GO:0050905,GO:0051090,GO:0051094,GO:0051171,GO:0051172,GO:0051239,GO:0051240,GO:0051252,GO:0051253,GO:0060255,GO:0065007,GO:0065009,GO:0072358,GO:0072359,GO:0080090,GO:0097159,GO:0140110,GO:1901363,GO:1902679,GO:1903506,GO:1903507,GO:1990837,GO:2000112,GO:2000113,GO:2001141
HiC_scaffold_9	AUGUSTUS	CDS	26128428	26129423	1.0	+	0	ID=g19401.t1.CDS1;Parent=g19401.t1
HiC_scaffold_9	AUGUSTUS	stop_codon	26129421	26129423	.	+	0	ID=g19401.t1.stop1;Parent=g19401.t1
HiC_scaffold_9	GeneMark.hmm3	stop_codon	26129421	26129423	.	+	0	ID=g19401.t2.stop1;Parent=g19401.t2
HiC_scaffold_9	AUGUSTUS	stop_codon	26139584	26139586	.	-	0	ID=g19402.t1.stop1;Parent=g19402.t1
HiC_scaffold_9	gmst	stop_codon	26139584	26139586	186.390264	-	0	ID=g19402.t2.stop1;Parent=g19402.t2
HiC_scaffold_9	AUGUSTUS	exon	26139584	26139664	.	-	.	ID=g19402.t1.exon1;Parent=g19402.t1
HiC_scaffold_9	AUGUSTUS	CDS	26139584	26139664	1.0	-	0	ID=g19402.t1.CDS1;Parent=g19402.t1
HiC_scaffold_9	gmst	CDS	26139584	26139664	186.390264	-	0	ID=g19402.t2.CDS1;Parent=g19402.t2
HiC_scaffold_9	gmst	exon	26139584	26139664	186.390264	-	0	ID=g19402.t2.exon1;Parent=g19402.t2
HiC_scaffold_9	AUGUSTUS	gene	26139584	26151408	.	-	.	ID=g19402
HiC_scaffold_9	gmst	mRNA	26139584	26151408	.	-	.	ID=g19402.t2;Parent=g19402;em_target=9668.ENSMPUP00000017786;em_score=1388.4;em_evalue=0.0;em_tcov=.;em_OGs=KOG0032@1|root,KOG0032@2759|Eukaryota,39XEM@33154|Opisthokonta,3BHSQ@33208|Metazoa,3CUYR@33213|Bilateria,489MD@7711|Chordata,48WGV@7742|Vertebrata,3J31V@40674|Mammalia,3EIUR@33554|Carnivora;em_COG_cat=T;em_desc=Myosin light chain kinase 2;em_max_annot_lvl=33208|Metazoa;em_Preferred_name=MYLK2;em_EC=2.7.11.18;em_KEGG_ko=ko:K00907;em_KEGG_Pathway=ko04020,ko04022,ko04270,ko04371,ko04510,ko04611,ko04810,ko04921,ko04971,map04020,map04022,map04270,map04371,map04510,map04611,map04810,map04921,map04971;em_BRITE=ko00000,ko00001,ko01000,ko01001;em_PFAMs=Pkinase;em_GOs=GO:0001932,GO:0003007,GO:0003008,GO:0003012,GO:0003013,GO:0003015,GO:0003674,GO:0003824,GO:0004672,GO:0004674,GO:0004683,GO:0004687,GO:0005488,GO:0005515,GO:0005516,GO:0005575,GO:0005622,GO:0005623,GO:0005634,GO:0005737,GO:0006464,GO:0006468,GO:0006793,GO:0006796,GO:0006807,GO:0006810,GO:0006833,GO:0006936,GO:0006937,GO:0006941,GO:0006942,GO:0007154,GO:0007165,GO:0007267,GO:0007268,GO:0007274,GO:0007275,GO:0007507,GO:0007517,GO:0007519,GO:0008015,GO:0008021,GO:0008092,GO:0008150,GO:0008152,GO:0009653,GO:0009887,GO:0009888,GO:0009893,GO:0009966,GO:0009987,GO:0010468,GO:0010604,GO:0010628,GO:0010646,GO:0012505,GO:0014069,GO:0014706,GO:0014724,GO:0014816,GO:0014819,GO:0016192,GO:0016301,GO:0016310,GO:0016740,GO:0016772,GO:0016773,GO:0017022,GO:0018105,GO:0018107,GO:0018193,GO:0018209,GO:0018210,GO:0019220,GO:0019222,GO:0019538,GO:0023051,GO:0023052,GO:0030016,GO:0030017,GO:0030133,GO:0030154,GO:0030424,GO:0030425,GO:0031323,GO:0031399,GO:0031410,GO:0031446,GO:0031448,GO:0031982,GO:0032027,GO:0032268,GO:0032279,GO:0032386,GO:0032501,GO:0032502,GO:0032879,GO:0032970,GO:0032971,GO:0033267,GO:0035051,GO:0035556,GO:0035914,GO:0036211,GO:0036477,GO:0042044,GO:0042325,GO:0042692,GO:0042995,GO:0043005,GO:0043025,GO:0043170,GO:0043195,GO:0043197,GO:0043226,GO:0043227,GO:0043228,GO:0043229,GO:0043231,GO:0043232,GO:0043292,GO:0043408,GO:0043412,GO:0043679,GO:0044057,GO:0044237,GO:0044238,GO:0044260,GO:0044267,GO:0044297,GO:0044306,GO:0044309,GO:0044422,GO:0044424,GO:0044444,GO:0044449,GO:0044456,GO:0044463,GO:0044464,GO:0045202,GO:0045933,GO:0045989,GO:0046777,GO:0046907,GO:0048167,GO:0048168,GO:0048489,GO:0048513,GO:0048518,GO:0048583,GO:0048644,GO:0048729,GO:0048731,GO:0048738,GO:0048856,GO:0048869,GO:0050789,GO:0050794,GO:0050804,GO:0050896,GO:0051049,GO:0051146,GO:0051171,GO:0051174,GO:0051179,GO:0051234,GO:0051239,GO:0051240,GO:0051246,GO:0051270,GO:0051640,GO:0051641,GO:0051648,GO:0051649,GO:0051650,GO:0051656,GO:0051716,GO:0051726,GO:0055007,GO:0055008,GO:0060047,GO:0060048,GO:0060255,GO:0060341,GO:0060415,GO:0060537,GO:0060538,GO:0061061,GO:0065007,GO:0065008,GO:0070382,GO:0071704,GO:0072359,GO:0080090,GO:0090257,GO:0097447,GO:0097458,GO:0097479,GO:0097480,GO:0097708,GO:0098793,GO:0098794,GO:0098916,GO:0098984,GO:0099003,GO:0099080,GO:0099081,GO:0099177,GO:0099503,GO:0099512,GO:0099536,GO:0099537,GO:0099572,GO:0120025,GO:0120038,GO:0140096,GO:0150034,GO:1901564,GO:1902531,GO:1903115
HiC_scaffold_9	AUGUSTUS	mRNA	26139584	26151408	1.0	-	.	ID=g19402.t1;Parent=g19402;em_target=9668.ENSMPUP00000017786;em_score=1316.3;em_evalue=0.0;em_tcov=.;em_OGs=KOG0032@1|root,KOG0032@2759|Eukaryota,39XEM@33154|Opisthokonta,3BHSQ@33208|Metazoa,3CUYR@33213|Bilateria,489MD@7711|Chordata,48WGV@7742|Vertebrata,3J31V@40674|Mammalia,3EIUR@33554|Carnivora;em_COG_cat=T;em_desc=Myosin light chain kinase 2;em_max_annot_lvl=33208|Metazoa;em_Preferred_name=MYLK2;em_EC=2.7.11.18;em_KEGG_ko=ko:K00907;em_KEGG_Pathway=ko04020,ko04022,ko04270,ko04371,ko04510,ko04611,ko04810,ko04921,ko04971,map04020,map04022,map04270,map04371,map04510,map04611,map04810,map04921,map04971;em_BRITE=ko00000,ko00001,ko01000,ko01001;em_PFAMs=Pkinase;em_GOs=GO:0001932,GO:0003007,GO:0003008,GO:0003012,GO:0003013,GO:0003015,GO:0003674,GO:0003824,GO:0004672,GO:0004674,GO:0004683,GO:0004687,GO:0005488,GO:0005515,GO:0005516,GO:0005575,GO:0005622,GO:0005623,GO:0005634,GO:0005737,GO:0006464,GO:0006468,GO:0006793,GO:0006796,GO:0006807,GO:0006810,GO:0006833,GO:0006936,GO:0006937,GO:0006941,GO:0006942,GO:0007154,GO:0007165,GO:0007267,GO:0007268,GO:0007274,GO:0007275,GO:0007507,GO:0007517,GO:0007519,GO:0008015,GO:0008021,GO:0008092,GO:0008150,GO:0008152,GO:0009653,GO:0009887,GO:0009888,GO:0009893,GO:0009966,GO:0009987,GO:0010468,GO:0010604,GO:0010628,GO:0010646,GO:0012505,GO:0014069,GO:0014706,GO:0014724,GO:0014816,GO:0014819,GO:0016192,GO:0016301,GO:0016310,GO:0016740,GO:0016772,GO:0016773,GO:0017022,GO:0018105,GO:0018107,GO:0018193,GO:0018209,GO:0018210,GO:0019220,GO:0019222,GO:0019538,GO:0023051,GO:0023052,GO:0030016,GO:0030017,GO:0030133,GO:0030154,GO:0030424,GO:0030425,GO:0031323,GO:0031399,GO:0031410,GO:0031446,GO:0031448,GO:0031982,GO:0032027,GO:0032268,GO:0032279,GO:0032386,GO:0032501,GO:0032502,GO:0032879,GO:0032970,GO:0032971,GO:0033267,GO:0035051,GO:0035556,GO:0035914,GO:0036211,GO:0036477,GO:0042044,GO:0042325,GO:0042692,GO:0042995,GO:0043005,GO:0043025,GO:0043170,GO:0043195,GO:0043197,GO:0043226,GO:0043227,GO:0043228,GO:0043229,GO:0043231,GO:0043232,GO:0043292,GO:0043408,GO:0043412,GO:0043679,GO:0044057,GO:0044237,GO:0044238,GO:0044260,GO:0044267,GO:0044297,GO:0044306,GO:0044309,GO:0044422,GO:0044424,GO:0044444,GO:0044449,GO:0044456,GO:0044463,GO:0044464,GO:0045202,GO:0045933,GO:0045989,GO:0046777,GO:0046907,GO:0048167,GO:0048168,GO:0048489,GO:0048513,GO:0048518,GO:0048583,GO:0048644,GO:0048729,GO:0048731,GO:0048738,GO:0048856,GO:0048869,GO:0050789,GO:0050794,GO:0050804,GO:0050896,GO:0051049,GO:0051146,GO:0051171,GO:0051174,GO:0051179,GO:0051234,GO:0051239,GO:0051240,GO:0051246,GO:0051270,GO:0051640,GO:0051641,GO:0051648,GO:0051649,GO:0051650,GO:0051656,GO:0051716,GO:0051726,GO:0055007,GO:0055008,GO:0060047,GO:0060048,GO:0060255,GO:0060341,GO:0060415,GO:0060537,GO:0060538,GO:0061061,GO:0065007,GO:0065008,GO:0070382,GO:0071704,GO:0072359,GO:0080090,GO:0090257,GO:0097447,GO:0097458,GO:0097479,GO:0097480,GO:0097708,GO:0098793,GO:0098794,GO:0098916,GO:0098984,GO:0099003,GO:0099080,GO:0099081,GO:0099177,GO:0099503,GO:0099512,GO:0099536,GO:0099537,GO:0099572,GO:0120025,GO:0120038,GO:0140096,GO:0150034,GO:1901564,GO:1902531,GO:1903115
HiC_scaffold_9	AUGUSTUS	intron	26139665	26140655	1.0	-	.	ID=g19402.t1.intron1;Parent=g19402.t1
HiC_scaffold_9	gmst	intron	26139665	26140655	186.390264	-	0	ID=g19402.t2.intron1;Parent=g19402.t2
HiC_scaffold_9	AUGUSTUS	exon	26140656	26140788	.	-	.	ID=g19402.t1.exon2;Parent=g19402.t1
HiC_scaffold_9	AUGUSTUS	CDS	26140656	26140788	1.0	-	1	ID=g19402.t1.CDS2;Parent=g19402.t1
HiC_scaffold_9	gmst	CDS	26140656	26140788	186.390264	-	1	ID=g19402.t2.CDS2;Parent=g19402.t2
HiC_scaffold_9	gmst	exon	26140656	26140788	186.390264	-	1	ID=g19402.t2.exon2;Parent=g19402.t2
HiC_scaffold_9	AUGUSTUS	intron	26140789	26140970	1.0	-	.	ID=g19402.t1.intron2;Parent=g19402.t1
HiC_scaffold_9	gmst	intron	26140789	26140970	186.390264	-	0	ID=g19402.t2.intron2;Parent=g19402.t2
HiC_scaffold_9	AUGUSTUS	exon	26140971	26141123	.	-	.	ID=g19402.t1.exon3;Parent=g19402.t1
HiC_scaffold_9	AUGUSTUS	CDS	26140971	26141123	1.0	-	1	ID=g19402.t1.CDS3;Parent=g19402.t1
HiC_scaffold_9	gmst	CDS	26140971	26141123	186.390264	-	1	ID=g19402.t2.CDS3;Parent=g19402.t2
HiC_scaffold_9	gmst	exon	26140971	26141123	186.390264	-	1	ID=g19402.t2.exon3;Parent=g19402.t2
HiC_scaffold_9	AUGUSTUS	intron	26141124	26141674	1.0	-	.	ID=g19402.t1.intron3;Parent=g19402.t1
HiC_scaffold_9	gmst	intron	26141124	26141674	186.390264	-	0	ID=g19402.t2.intron3;Parent=g19402.t2
HiC_scaffold_9	AUGUSTUS	exon	26141675	26141803	.	-	.	ID=g19402.t1.exon4;Parent=g19402.t1
HiC_scaffold_9	AUGUSTUS	CDS	26141675	26141803	1.0	-	1	ID=g19402.t1.CDS4;Parent=g19402.t1
HiC_scaffold_9	gmst	CDS	26141675	26141803	186.390264	-	1	ID=g19402.t2.CDS4;Parent=g19402.t2
HiC_scaffold_9	gmst	exon	26141675	26141803	186.390264	-	1	ID=g19402.t2.exon4;Parent=g19402.t2
HiC_scaffold_9	AUGUSTUS	intron	26141804	26141926	1.0	-	.	ID=g19402.t1.intron4;Parent=g19402.t1
HiC_scaffold_9	gmst	intron	26141804	26141926	186.390264	-	0	ID=g19402.t2.intron4;Parent=g19402.t2
HiC_scaffold_9	AUGUSTUS	exon	26141927	26141997	.	-	.	ID=g19402.t1.exon5;Parent=g19402.t1
HiC_scaffold_9	AUGUSTUS	CDS	26141927	26141997	1.0	-	0	ID=g19402.t1.CDS5;Parent=g19402.t1
HiC_scaffold_9	gmst	CDS	26141927	26141997	186.390264	-	0	ID=g19402.t2.CDS5;Parent=g19402.t2
HiC_scaffold_9	gmst	exon	26141927	26141997	186.390264	-	0	ID=g19402.t2.exon5;Parent=g19402.t2
HiC_scaffold_9	AUGUSTUS	intron	26141998	26144436	1.0	-	.	ID=g19402.t1.intron5;Parent=g19402.t1
HiC_scaffold_9	gmst	intron	26141998	26144436	186.390264	-	0	ID=g19402.t2.intron5;Parent=g19402.t2
HiC_scaffold_9	AUGUSTUS	exon	26144437	26144578	.	-	.	ID=g19402.t1.exon6;Parent=g19402.t1
HiC_scaffold_9	AUGUSTUS	CDS	26144437	26144578	1.0	-	1	ID=g19402.t1.CDS6;Parent=g19402.t1
HiC_scaffold_9	gmst	CDS	26144437	26144578	186.390264	-	1	ID=g19402.t2.CDS6;Parent=g19402.t2
HiC_scaffold_9	gmst	exon	26144437	26144578	186.390264	-	1	ID=g19402.t2.exon6;Parent=g19402.t2
HiC_scaffold_9	AUGUSTUS	intron	26144579	26144662	1.0	-	.	ID=g19402.t1.intron6;Parent=g19402.t1
HiC_scaffold_9	gmst	intron	26144579	26144662	186.390264	-	0	ID=g19402.t2.intron6;Parent=g19402.t2
HiC_scaffold_9	AUGUSTUS	exon	26144663	26144772	.	-	.	ID=g19402.t1.exon7;Parent=g19402.t1
HiC_scaffold_9	AUGUSTUS	CDS	26144663	26144772	1.0	-	0	ID=g19402.t1.CDS7;Parent=g19402.t1
HiC_scaffold_9	gmst	CDS	26144663	26144772	186.390264	-	0	ID=g19402.t2.CDS7;Parent=g19402.t2
HiC_scaffold_9	gmst	exon	26144663	26144772	186.390264	-	0	ID=g19402.t2.exon7;Parent=g19402.t2
HiC_scaffold_9	AUGUSTUS	intron	26144773	26146818	1.0	-	.	ID=g19402.t1.intron7;Parent=g19402.t1
HiC_scaffold_9	gmst	intron	26144773	26146818	186.390264	-	0	ID=g19402.t2.intron7;Parent=g19402.t2
HiC_scaffold_9	AUGUSTUS	exon	26146819	26146912	.	-	.	ID=g19402.t1.exon8;Parent=g19402.t1
HiC_scaffold_9	AUGUSTUS	CDS	26146819	26146912	1.0	-	1	ID=g19402.t1.CDS8;Parent=g19402.t1
HiC_scaffold_9	gmst	CDS	26146819	26146912	186.390264	-	1	ID=g19402.t2.CDS8;Parent=g19402.t2
HiC_scaffold_9	gmst	exon	26146819	26146912	186.390264	-	1	ID=g19402.t2.exon8;Parent=g19402.t2
HiC_scaffold_9	AUGUSTUS	intron	26146913	26147495	1.0	-	.	ID=g19402.t1.intron8;Parent=g19402.t1
HiC_scaffold_9	gmst	intron	26146913	26147495	186.390264	-	0	ID=g19402.t2.intron8;Parent=g19402.t2
HiC_scaffold_9	AUGUSTUS	exon	26147496	26147601	.	-	.	ID=g19402.t1.exon9;Parent=g19402.t1
HiC_scaffold_9	AUGUSTUS	CDS	26147496	26147601	1.0	-	2	ID=g19402.t1.CDS9;Parent=g19402.t1
HiC_scaffold_9	gmst	CDS	26147496	26147601	186.390264	-	2	ID=g19402.t2.CDS9;Parent=g19402.t2
HiC_scaffold_9	gmst	exon	26147496	26147601	186.390264	-	2	ID=g19402.t2.exon9;Parent=g19402.t2
HiC_scaffold_9	AUGUSTUS	intron	26147602	26149193	1.0	-	.	ID=g19402.t1.intron9;Parent=g19402.t1
HiC_scaffold_9	gmst	intron	26147602	26149193	186.390264	-	0	ID=g19402.t2.intron9;Parent=g19402.t2
HiC_scaffold_9	AUGUSTUS	exon	26149194	26149495	.	-	.	ID=g19402.t1.exon10;Parent=g19402.t1
HiC_scaffold_9	AUGUSTUS	CDS	26149194	26149495	1.0	-	1	ID=g19402.t1.CDS10;Parent=g19402.t1
HiC_scaffold_9	gmst	CDS	26149194	26149495	186.390264	-	1	ID=g19402.t2.CDS10;Parent=g19402.t2
HiC_scaffold_9	gmst	exon	26149194	26149495	186.390264	-	1	ID=g19402.t2.exon10;Parent=g19402.t2
HiC_scaffold_9	AUGUSTUS	intron	26149496	26150372	1.0	-	.	ID=g19402.t1.intron10;Parent=g19402.t1
HiC_scaffold_9	gmst	intron	26149496	26150372	186.390264	-	0	ID=g19402.t2.intron10;Parent=g19402.t2
HiC_scaffold_9	AUGUSTUS	exon	26150373	26150700	.	-	.	ID=g19402.t1.exon11;Parent=g19402.t1
HiC_scaffold_9	AUGUSTUS	CDS	26150373	26150700	1.0	-	2	ID=g19402.t1.CDS11;Parent=g19402.t1
HiC_scaffold_9	gmst	CDS	26150373	26150886	186.390264	-	2	ID=g19402.t2.CDS11;Parent=g19402.t2
HiC_scaffold_9	gmst	exon	26150373	26150886	186.390264	-	2	ID=g19402.t2.exon11;Parent=g19402.t2
HiC_scaffold_9	AUGUSTUS	intron	26150701	26150808	1.0	-	.	ID=g19402.t1.intron11;Parent=g19402.t1
HiC_scaffold_9	AUGUSTUS	exon	26150809	26150886	.	-	.	ID=g19402.t1.exon12;Parent=g19402.t1
HiC_scaffold_9	AUGUSTUS	CDS	26150809	26150886	1.0	-	2	ID=g19402.t1.CDS12;Parent=g19402.t1
HiC_scaffold_9	AUGUSTUS	intron	26150887	26151356	1.0	-	.	ID=g19402.t1.intron12;Parent=g19402.t1
HiC_scaffold_9	gmst	intron	26150887	26151356	186.390264	-	0	ID=g19402.t2.intron11;Parent=g19402.t2
HiC_scaffold_9	AUGUSTUS	exon	26151357	26151408	.	-	.	ID=g19402.t1.exon13;Parent=g19402.t1
HiC_scaffold_9	AUGUSTUS	CDS	26151357	26151408	1.0	-	0	ID=g19402.t1.CDS13;Parent=g19402.t1
HiC_scaffold_9	gmst	CDS	26151357	26151408	186.390264	-	0	ID=g19402.t2.CDS12;Parent=g19402.t2
HiC_scaffold_9	gmst	exon	26151357	26151408	186.390264	-	0	ID=g19402.t2.exon12;Parent=g19402.t2
HiC_scaffold_9	AUGUSTUS	start_codon	26151406	26151408	.	-	0	ID=g19402.t1.start1;Parent=g19402.t1
HiC_scaffold_9	gmst	start_codon	26151406	26151408	186.390264	-	0	ID=g19402.t2.start1;Parent=g19402.t2
HiC_scaffold_9	AUGUSTUS	stop_codon	26166287	26166289	.	-	0	ID=g19403.t1.stop1;Parent=g19403.t1
HiC_scaffold_9	AUGUSTUS	stop_codon	26166287	26166289	.	-	0	ID=g19403.t2.stop1;Parent=g19403.t2
HiC_scaffold_9	AUGUSTUS	exon	26166287	26166397	.	-	.	ID=g19403.t1.exon1;Parent=g19403.t1
HiC_scaffold_9	AUGUSTUS	exon	26166287	26166397	.	-	.	ID=g19403.t2.exon1;Parent=g19403.t2
HiC_scaffold_9	AUGUSTUS	CDS	26166287	26166397	1.0	-	0	ID=g19403.t1.CDS1;Parent=g19403.t1
HiC_scaffold_9	AUGUSTUS	CDS	26166287	26166397	1.0	-	0	ID=g19403.t2.CDS1;Parent=g19403.t2
HiC_scaffold_9	AUGUSTUS	gene	26166287	26208325	.	-	.	ID=g19403
HiC_scaffold_9	AUGUSTUS	mRNA	26166287	26208325	1.0	-	.	ID=g19403.t1;Parent=g19403;em_target=9707.XP_004393084.1;em_score=1594.3;em_evalue=0.0;em_tcov=.;em_OGs=28P45@1|root,2QVQS@2759|Eukaryota,38E0C@33154|Opisthokonta,3BF83@33208|Metazoa,3D056@33213|Bilateria,4856R@7711|Chordata,4944D@7742|Vertebrata,3JAVD@40674|Mammalia,3EP6U@33554|Carnivora;em_COG_cat=S;em_desc=Targeting protein for;em_max_annot_lvl=33208|Metazoa;em_Preferred_name=TPX2;em_KEGG_ko=ko:K16812;em_BRITE=ko00000,ko03036;em_PFAMs=Aurora-A_bind,TPX2,TPX2_importin;em_GOs=GO:0000166,GO:0000226,GO:0000278,GO:0000280,GO:0001882,GO:0001883,GO:0001932,GO:0001934,GO:0003674,GO:0005488,GO:0005515,GO:0005524,GO:0005525,GO:0005575,GO:0005576,GO:0005622,GO:0005623,GO:0005634,GO:0005654,GO:0005737,GO:0005815,GO:0005818,GO:0005819,GO:0005829,GO:0005856,GO:0006996,GO:0007010,GO:0007017,GO:0007049,GO:0007051,GO:0007052,GO:0007346,GO:0008144,GO:0008150,GO:0008283,GO:0009893,GO:0009966,GO:0009987,GO:0010389,GO:0010562,GO:0010564,GO:0010604,GO:0010646,GO:0015630,GO:0016043,GO:0017076,GO:0019001,GO:0019220,GO:0019222,GO:0019899,GO:0019900,GO:0019901,GO:0022402,GO:0022607,GO:0023051,GO:0030424,GO:0030554,GO:0031323,GO:0031325,GO:0031399,GO:0031401,GO:0031974,GO:0031981,GO:0032147,GO:0032268,GO:0032270,GO:0032549,GO:0032550,GO:0032553,GO:0032555,GO:0032559,GO:0032561,GO:0032886,GO:0033043,GO:0033267,GO:0033674,GO:0035639,GO:0036094,GO:0036477,GO:0042325,GO:0042327,GO:0042995,GO:0043005,GO:0043025,GO:0043085,GO:0043167,GO:0043168,GO:0043203,GO:0043226,GO:0043227,GO:0043228,GO:0043229,GO:0043231,GO:0043232,GO:0043233,GO:0043549,GO:0044085,GO:0044093,GO:0044297,GO:0044421,GO:0044422,GO:0044424,GO:0044428,GO:0044430,GO:0044444,GO:0044446,GO:0044463,GO:0044464,GO:0045171,GO:0045859,GO:0045860,GO:0045937,GO:0048285,GO:0048518,GO:0048522,GO:0048583,GO:0050789,GO:0050790,GO:0050794,GO:0051128,GO:0051171,GO:0051173,GO:0051174,GO:0051225,GO:0051246,GO:0051247,GO:0051338,GO:0051347,GO:0051493,GO:0051726,GO:0060236,GO:0060255,GO:0061676,GO:0065007,GO:0065009,GO:0070013,GO:0070507,GO:0070925,GO:0071840,GO:0072686,GO:0080090,GO:0090224,GO:0090307,GO:0097159,GO:0097367,GO:0097458,GO:0099080,GO:0120025,GO:0120038,GO:0140014,GO:1901265,GO:1901363,GO:1901796,GO:1901987,GO:1901990,GO:1902531,GO:1902749,GO:1902850,GO:1903047
HiC_scaffold_9	AUGUSTUS	mRNA	26166287	26208325	1.0	-	.	ID=g19403.t2;Parent=g19403;em_target=9707.XP_004393084.1;em_score=1565.7;em_evalue=0.0;em_tcov=.;em_OGs=28P45@1|root,2QVQS@2759|Eukaryota,38E0C@33154|Opisthokonta,3BF83@33208|Metazoa,3D056@33213|Bilateria,4856R@7711|Chordata,4944D@7742|Vertebrata,3JAVD@40674|Mammalia,3EP6U@33554|Carnivora;em_COG_cat=S;em_desc=Targeting protein for;em_max_annot_lvl=33208|Metazoa;em_Preferred_name=TPX2;em_KEGG_ko=ko:K16812;em_BRITE=ko00000,ko03036;em_PFAMs=Aurora-A_bind,TPX2,TPX2_importin;em_GOs=GO:0000166,GO:0000226,GO:0000278,GO:0000280,GO:0001882,GO:0001883,GO:0001932,GO:0001934,GO:0003674,GO:0005488,GO:0005515,GO:0005524,GO:0005525,GO:0005575,GO:0005576,GO:0005622,GO:0005623,GO:0005634,GO:0005654,GO:0005737,GO:0005815,GO:0005818,GO:0005819,GO:0005829,GO:0005856,GO:0006996,GO:0007010,GO:0007017,GO:0007049,GO:0007051,GO:0007052,GO:0007346,GO:0008144,GO:0008150,GO:0008283,GO:0009893,GO:0009966,GO:0009987,GO:0010389,GO:0010562,GO:0010564,GO:0010604,GO:0010646,GO:0015630,GO:0016043,GO:0017076,GO:0019001,GO:0019220,GO:0019222,GO:0019899,GO:0019900,GO:0019901,GO:0022402,GO:0022607,GO:0023051,GO:0030424,GO:0030554,GO:0031323,GO:0031325,GO:0031399,GO:0031401,GO:0031974,GO:0031981,GO:0032147,GO:0032268,GO:0032270,GO:0032549,GO:0032550,GO:0032553,GO:0032555,GO:0032559,GO:0032561,GO:0032886,GO:0033043,GO:0033267,GO:0033674,GO:0035639,GO:0036094,GO:0036477,GO:0042325,GO:0042327,GO:0042995,GO:0043005,GO:0043025,GO:0043085,GO:0043167,GO:0043168,GO:0043203,GO:0043226,GO:0043227,GO:0043228,GO:0043229,GO:0043231,GO:0043232,GO:0043233,GO:0043549,GO:0044085,GO:0044093,GO:0044297,GO:0044421,GO:0044422,GO:0044424,GO:0044428,GO:0044430,GO:0044444,GO:0044446,GO:0044463,GO:0044464,GO:0045171,GO:0045859,GO:0045860,GO:0045937,GO:0048285,GO:0048518,GO:0048522,GO:0048583,GO:0050789,GO:0050790,GO:0050794,GO:0051128,GO:0051171,GO:0051173,GO:0051174,GO:0051225,GO:0051246,GO:0051247,GO:0051338,GO:0051347,GO:0051493,GO:0051726,GO:0060236,GO:0060255,GO:0061676,GO:0065007,GO:0065009,GO:0070013,GO:0070507,GO:0070925,GO:0071840,GO:0072686,GO:0080090,GO:0090224,GO:0090307,GO:0097159,GO:0097367,GO:0097458,GO:0099080,GO:0120025,GO:0120038,GO:0140014,GO:1901265,GO:1901363,GO:1901796,GO:1901987,GO:1901990,GO:1902531,GO:1902749,GO:1902850,GO:1903047
HiC_scaffold_9	AUGUSTUS	intron	26166398	26168181	1.0	-	.	ID=g19403.t1.intron1;Parent=g19403.t1
HiC_scaffold_9	AUGUSTUS	intron	26166398	26168181	1.0	-	.	ID=g19403.t2.intron1;Parent=g19403.t2
HiC_scaffold_9	AUGUSTUS	exon	26168182	26168348	.	-	.	ID=g19403.t2.exon2;Parent=g19403.t2
HiC_scaffold_9	AUGUSTUS	CDS	26168182	26168348	1.0	-	2	ID=g19403.t2.CDS2;Parent=g19403.t2
HiC_scaffold_9	AUGUSTUS	exon	26168182	26168369	.	-	.	ID=g19403.t1.exon2;Parent=g19403.t1
HiC_scaffold_9	AUGUSTUS	CDS	26168182	26168369	1.0	-	2	ID=g19403.t1.CDS2;Parent=g19403.t1
HiC_scaffold_9	AUGUSTUS	intron	26168349	26169051	1.0	-	.	ID=g19403.t2.intron2;Parent=g19403.t2
HiC_scaffold_9	AUGUSTUS	intron	26168370	26169051	1.0	-	.	ID=g19403.t1.intron2;Parent=g19403.t1
HiC_scaffold_9	AUGUSTUS	exon	26169052	26169163	.	-	.	ID=g19403.t1.exon3;Parent=g19403.t1
HiC_scaffold_9	AUGUSTUS	exon	26169052	26169163	.	-	.	ID=g19403.t2.exon3;Parent=g19403.t2
HiC_scaffold_9	AUGUSTUS	CDS	26169052	26169163	1.0	-	0	ID=g19403.t1.CDS3;Parent=g19403.t1
HiC_scaffold_9	AUGUSTUS	CDS	26169052	26169163	1.0	-	0	ID=g19403.t2.CDS3;Parent=g19403.t2
HiC_scaffold_9	AUGUSTUS	intron	26169164	26171878	1.0	-	.	ID=g19403.t1.intron3;Parent=g19403.t1
HiC_scaffold_9	AUGUSTUS	intron	26169164	26171878	1.0	-	.	ID=g19403.t2.intron3;Parent=g19403.t2
HiC_scaffold_9	AUGUSTUS	exon	26171879	26172025	.	-	.	ID=g19403.t1.exon4;Parent=g19403.t1
HiC_scaffold_9	AUGUSTUS	exon	26171879	26172025	.	-	.	ID=g19403.t2.exon4;Parent=g19403.t2
HiC_scaffold_9	AUGUSTUS	CDS	26171879	26172025	1.0	-	0	ID=g19403.t1.CDS4;Parent=g19403.t1
HiC_scaffold_9	AUGUSTUS	CDS	26171879	26172025	1.0	-	0	ID=g19403.t2.CDS4;Parent=g19403.t2
HiC_scaffold_9	AUGUSTUS	intron	26172026	26172416	1.0	-	.	ID=g19403.t1.intron4;Parent=g19403.t1
HiC_scaffold_9	AUGUSTUS	intron	26172026	26172416	1.0	-	.	ID=g19403.t2.intron4;Parent=g19403.t2
HiC_scaffold_9	AUGUSTUS	exon	26172417	26172593	.	-	.	ID=g19403.t1.exon5;Parent=g19403.t1
HiC_scaffold_9	AUGUSTUS	exon	26172417	26172593	.	-	.	ID=g19403.t2.exon5;Parent=g19403.t2
HiC_scaffold_9	AUGUSTUS	CDS	26172417	26172593	1.0	-	0	ID=g19403.t1.CDS5;Parent=g19403.t1
HiC_scaffold_9	AUGUSTUS	CDS	26172417	26172593	1.0	-	0	ID=g19403.t2.CDS5;Parent=g19403.t2
HiC_scaffold_9	AUGUSTUS	intron	26172594	26173613	1.0	-	.	ID=g19403.t1.intron5;Parent=g19403.t1
HiC_scaffold_9	AUGUSTUS	intron	26172594	26173613	1.0	-	.	ID=g19403.t2.intron5;Parent=g19403.t2
HiC_scaffold_9	AUGUSTUS	exon	26173614	26173709	.	-	.	ID=g19403.t1.exon6;Parent=g19403.t1
HiC_scaffold_9	AUGUSTUS	exon	26173614	26173709	.	-	.	ID=g19403.t2.exon6;Parent=g19403.t2
HiC_scaffold_9	AUGUSTUS	CDS	26173614	26173709	1.0	-	0	ID=g19403.t1.CDS6;Parent=g19403.t1
HiC_scaffold_9	AUGUSTUS	CDS	26173614	26173709	1.0	-	0	ID=g19403.t2.CDS6;Parent=g19403.t2
HiC_scaffold_9	AUGUSTUS	intron	26173710	26182734	1.0	-	.	ID=g19403.t1.intron6;Parent=g19403.t1
HiC_scaffold_9	AUGUSTUS	intron	26173710	26182734	1.0	-	.	ID=g19403.t2.intron6;Parent=g19403.t2
HiC_scaffold_9	AUGUSTUS	exon	26182735	26182951	.	-	.	ID=g19403.t1.exon7;Parent=g19403.t1
HiC_scaffold_9	AUGUSTUS	exon	26182735	26182951	.	-	.	ID=g19403.t2.exon7;Parent=g19403.t2
HiC_scaffold_9	AUGUSTUS	CDS	26182735	26182951	1.0	-	1	ID=g19403.t1.CDS7;Parent=g19403.t1
HiC_scaffold_9	AUGUSTUS	CDS	26182735	26182951	1.0	-	1	ID=g19403.t2.CDS7;Parent=g19403.t2
HiC_scaffold_9	AUGUSTUS	intron	26182952	26184161	1.0	-	.	ID=g19403.t1.intron7;Parent=g19403.t1
HiC_scaffold_9	AUGUSTUS	intron	26182952	26184161	1.0	-	.	ID=g19403.t2.intron7;Parent=g19403.t2
HiC_scaffold_9	AUGUSTUS	exon	26184162	26184303	.	-	.	ID=g19403.t1.exon8;Parent=g19403.t1
HiC_scaffold_9	AUGUSTUS	exon	26184162	26184303	.	-	.	ID=g19403.t2.exon8;Parent=g19403.t2
HiC_scaffold_9	AUGUSTUS	CDS	26184162	26184303	1.0	-	2	ID=g19403.t1.CDS8;Parent=g19403.t1
HiC_scaffold_9	AUGUSTUS	CDS	26184162	26184303	1.0	-	2	ID=g19403.t2.CDS8;Parent=g19403.t2
HiC_scaffold_9	AUGUSTUS	intron	26184304	26186883	1.0	-	.	ID=g19403.t1.intron8;Parent=g19403.t1
HiC_scaffold_9	AUGUSTUS	intron	26184304	26186883	1.0	-	.	ID=g19403.t2.intron8;Parent=g19403.t2
HiC_scaffold_9	AUGUSTUS	exon	26186884	26187052	.	-	.	ID=g19403.t1.exon9;Parent=g19403.t1
HiC_scaffold_9	AUGUSTUS	exon	26186884	26187052	.	-	.	ID=g19403.t2.exon9;Parent=g19403.t2
HiC_scaffold_9	AUGUSTUS	CDS	26186884	26187052	1.0	-	0	ID=g19403.t1.CDS9;Parent=g19403.t1
HiC_scaffold_9	AUGUSTUS	CDS	26186884	26187052	1.0	-	0	ID=g19403.t2.CDS9;Parent=g19403.t2
HiC_scaffold_9	AUGUSTUS	intron	26187053	26188321	1.0	-	.	ID=g19403.t1.intron9;Parent=g19403.t1
HiC_scaffold_9	AUGUSTUS	intron	26187053	26188321	1.0	-	.	ID=g19403.t2.intron9;Parent=g19403.t2
HiC_scaffold_9	AUGUSTUS	exon	26188322	26188473	.	-	.	ID=g19403.t1.exon10;Parent=g19403.t1
HiC_scaffold_9	AUGUSTUS	exon	26188322	26188473	.	-	.	ID=g19403.t2.exon10;Parent=g19403.t2
HiC_scaffold_9	AUGUSTUS	CDS	26188322	26188473	1.0	-	2	ID=g19403.t1.CDS10;Parent=g19403.t1
HiC_scaffold_9	AUGUSTUS	CDS	26188322	26188473	1.0	-	2	ID=g19403.t2.CDS10;Parent=g19403.t2
HiC_scaffold_9	AUGUSTUS	intron	26188474	26189561	1.0	-	.	ID=g19403.t1.intron10;Parent=g19403.t1
HiC_scaffold_9	AUGUSTUS	intron	26188474	26189561	1.0	-	.	ID=g19403.t2.intron10;Parent=g19403.t2
HiC_scaffold_9	AUGUSTUS	exon	26189562	26189683	.	-	.	ID=g19403.t1.exon11;Parent=g19403.t1
HiC_scaffold_9	AUGUSTUS	exon	26189562	26189683	.	-	.	ID=g19403.t2.exon11;Parent=g19403.t2
HiC_scaffold_9	AUGUSTUS	CDS	26189562	26189683	1.0	-	1	ID=g19403.t1.CDS11;Parent=g19403.t1
HiC_scaffold_9	AUGUSTUS	CDS	26189562	26189683	1.0	-	1	ID=g19403.t2.CDS11;Parent=g19403.t2
HiC_scaffold_9	AUGUSTUS	intron	26189684	26192068	1.0	-	.	ID=g19403.t1.intron11;Parent=g19403.t1
HiC_scaffold_9	AUGUSTUS	intron	26189684	26192068	1.0	-	.	ID=g19403.t2.intron11;Parent=g19403.t2
HiC_scaffold_9	AUGUSTUS	exon	26192069	26192197	.	-	.	ID=g19403.t1.exon12;Parent=g19403.t1
HiC_scaffold_9	AUGUSTUS	exon	26192069	26192197	.	-	.	ID=g19403.t2.exon12;Parent=g19403.t2
HiC_scaffold_9	AUGUSTUS	CDS	26192069	26192197	1.0	-	1	ID=g19403.t1.CDS12;Parent=g19403.t1
HiC_scaffold_9	AUGUSTUS	CDS	26192069	26192197	1.0	-	1	ID=g19403.t2.CDS12;Parent=g19403.t2
HiC_scaffold_9	AUGUSTUS	intron	26192198	26193079	1.0	-	.	ID=g19403.t1.intron12;Parent=g19403.t1
HiC_scaffold_9	AUGUSTUS	intron	26192198	26193079	1.0	-	.	ID=g19403.t2.intron12;Parent=g19403.t2
HiC_scaffold_9	AUGUSTUS	exon	26193080	26193208	.	-	.	ID=g19403.t1.exon13;Parent=g19403.t1
HiC_scaffold_9	AUGUSTUS	exon	26193080	26193208	.	-	.	ID=g19403.t2.exon13;Parent=g19403.t2
HiC_scaffold_9	AUGUSTUS	CDS	26193080	26193208	1.0	-	1	ID=g19403.t1.CDS13;Parent=g19403.t1
HiC_scaffold_9	AUGUSTUS	CDS	26193080	26193208	1.0	-	1	ID=g19403.t2.CDS13;Parent=g19403.t2
HiC_scaffold_9	AUGUSTUS	intron	26193209	26200759	1.0	-	.	ID=g19403.t1.intron13;Parent=g19403.t1
HiC_scaffold_9	AUGUSTUS	intron	26193209	26200759	1.0	-	.	ID=g19403.t2.intron13;Parent=g19403.t2
HiC_scaffold_9	AUGUSTUS	exon	26200760	26200886	.	-	.	ID=g19403.t1.exon14;Parent=g19403.t1
HiC_scaffold_9	AUGUSTUS	exon	26200760	26200886	.	-	.	ID=g19403.t2.exon14;Parent=g19403.t2
HiC_scaffold_9	AUGUSTUS	CDS	26200760	26200886	1.0	-	2	ID=g19403.t1.CDS14;Parent=g19403.t1
HiC_scaffold_9	AUGUSTUS	CDS	26200760	26200886	1.0	-	2	ID=g19403.t2.CDS14;Parent=g19403.t2
HiC_scaffold_9	AUGUSTUS	intron	26200887	26206227	1.0	-	.	ID=g19403.t1.intron14;Parent=g19403.t1
HiC_scaffold_9	AUGUSTUS	intron	26200887	26206227	1.0	-	.	ID=g19403.t2.intron14;Parent=g19403.t2
HiC_scaffold_9	AUGUSTUS	exon	26206228	26206350	.	-	.	ID=g19403.t1.exon15;Parent=g19403.t1
HiC_scaffold_9	AUGUSTUS	exon	26206228	26206350	.	-	.	ID=g19403.t2.exon15;Parent=g19403.t2
HiC_scaffold_9	AUGUSTUS	CDS	26206228	26206350	1.0	-	2	ID=g19403.t1.CDS15;Parent=g19403.t1
HiC_scaffold_9	AUGUSTUS	CDS	26206228	26206350	1.0	-	2	ID=g19403.t2.CDS15;Parent=g19403.t2
HiC_scaffold_9	AUGUSTUS	intron	26206351	26208219	1.0	-	.	ID=g19403.t1.intron15;Parent=g19403.t1
HiC_scaffold_9	AUGUSTUS	intron	26206351	26208219	1.0	-	.	ID=g19403.t2.intron15;Parent=g19403.t2
HiC_scaffold_9	AUGUSTUS	exon	26208220	26208325	.	-	.	ID=g19403.t1.exon16;Parent=g19403.t1
HiC_scaffold_9	AUGUSTUS	exon	26208220	26208325	.	-	.	ID=g19403.t2.exon16;Parent=g19403.t2
HiC_scaffold_9	AUGUSTUS	CDS	26208220	26208325	1.0	-	0	ID=g19403.t1.CDS16;Parent=g19403.t1
HiC_scaffold_9	AUGUSTUS	CDS	26208220	26208325	1.0	-	0	ID=g19403.t2.CDS16;Parent=g19403.t2
HiC_scaffold_9	AUGUSTUS	start_codon	26208323	26208325	.	-	0	ID=g19403.t1.start1;Parent=g19403.t1
HiC_scaffold_9	AUGUSTUS	start_codon	26208323	26208325	.	-	0	ID=g19403.t2.start1;Parent=g19403.t2
HiC_scaffold_9	AUGUSTUS	start_codon	26238228	26238230	.	+	0	ID=g19404.t1.start1;Parent=g19404.t1
HiC_scaffold_9	AUGUSTUS	exon	26238228	26238791	.	+	.	ID=g19404.t1.exon1;Parent=g19404.t1
HiC_scaffold_9	AUGUSTUS	CDS	26238228	26238791	1.0	+	0	ID=g19404.t1.CDS1;Parent=g19404.t1
HiC_scaffold_9	AUGUSTUS	gene	26238228	26285326	.	+	.	ID=g19404
HiC_scaffold_9	AUGUSTUS	mRNA	26238228	26285326	1.0	+	.	ID=g19404.t1;Parent=g19404;em_target=9668.ENSMPUP00000017791;em_score=524.0;em_evalue=1.3e-160;em_tcov=.;em_OGs=KOG4728@1|root,KOG4728@2759|Eukaryota,38ZU3@33154|Opisthokonta,3BG6M@33208|Metazoa,3CT2P@33213|Bilateria,47ZCZ@7711|Chordata,497CF@7742|Vertebrata,3JDXI@40674|Mammalia,3EPF0@33554|Carnivora;em_COG_cat=T;em_desc=Bcl-2-like protein 1;em_max_annot_lvl=33208|Metazoa;em_Preferred_name=BCL2L1;em_KEGG_ko=ko:K02161,ko:K02163,ko:K04570;em_KEGG_Pathway=ko01521,ko01522,ko01524,ko04014,ko04064,ko04066,ko04071,ko04137,ko04140,ko04141,ko04151,ko04210,ko04215,ko04217,ko04261,ko04340,ko04510,ko04621,ko04630,ko04722,ko04725,ko04915,ko04933,ko05014,ko05145,ko05152,ko05161,ko05166,ko05169,ko05200,ko05202,ko05206,ko05210,ko05212,ko05215,ko05220,ko05222,ko05225,ko05226,ko05418,map01521,map01522,map01524,map04014,map04064,map04066,map04071,map04137,map04140,map04141,map04151,map04210,map04215,map04217,map04261,map04340,map04510,map04621,map04630,map04722,map04725,map04915,map04933,map05014,map05145,map05152,map05161,map05166,map05169,map05200,map05202,map05206,map05210,map05212,map05215,map05220,map05222,map05225,map05226,map05418;em_BRITE=ko00000,ko00001,ko01009,ko02000,ko03036;em_KEGG_TC=1.A.21.1.1,1.A.21.1.5,1.A.21.1.6;em_PFAMs=BH4,Bcl-2;em_GOs=GO:0000003,GO:0000075,GO:0000278,GO:0001101,GO:0001505,GO:0001541,GO:0001701,GO:0001836,GO:0001956,GO:0002931,GO:0003006,GO:0003674,GO:0004857,GO:0004866,GO:0004869,GO:0005488,GO:0005515,GO:0005575,GO:0005622,GO:0005623,GO:0005737,GO:0005739,GO:0005740,GO:0005741,GO:0005783,GO:0005813,GO:0005815,GO:0005829,GO:0005856,GO:0006140,GO:0006810,GO:0006839,GO:0006915,GO:0006950,GO:0006974,GO:0006996,GO:0007005,GO:0007006,GO:0007049,GO:0007093,GO:0007154,GO:0007165,GO:0007166,GO:0007275,GO:0007276,GO:0007281,GO:0007283,GO:0007346,GO:0007548,GO:0008134,GO:0008150,GO:0008219,GO:0008283,GO:0008284,GO:0008406,GO:0008584,GO:0008585,GO:0008630,GO:0008637,GO:0009314,GO:0009566,GO:0009605,GO:0009607,GO:0009615,GO:0009628,GO:0009636,GO:0009653,GO:0009719,GO:0009790,GO:0009792,GO:0009889,GO:0009891,GO:0009892,GO:0009893,GO:0009894,GO:0009895,GO:0009966,GO:0009967,GO:0009968,GO:0009987,GO:0010033,GO:0010212,GO:0010243,GO:0010332,GO:0010466,GO:0010506,GO:0010507,GO:0010562,GO:0010564,GO:0010605,GO:0010639,GO:0010646,GO:0010647,GO:0010648,GO:0010821,GO:0010823,GO:0010941,GO:0010942,GO:0010951,GO:0012501,GO:0012505,GO:0014070,GO:0015630,GO:0016020,GO:0016032,GO:0016043,GO:0017157,GO:0017158,GO:0019048,GO:0019050,GO:0019054,GO:0019219,GO:0019220,GO:0019221,GO:0019222,GO:0019867,GO:0019899,GO:0019900,GO:0019901,GO:0019904,GO:0019953,GO:0022402,GO:0022412,GO:0022414,GO:0023051,GO:0023052,GO:0023056,GO:0023057,GO:0030100,GO:0030154,GO:0030162,GO:0030234,GO:0030276,GO:0030414,GO:0030808,GO:0030810,GO:0031090,GO:0031323,GO:0031324,GO:0031325,GO:0031326,GO:0031328,GO:0031329,GO:0031330,GO:0031966,GO:0031967,GO:0031968,GO:0031975,GO:0032268,GO:0032269,GO:0032386,GO:0032388,GO:0032465,GO:0032501,GO:0032502,GO:0032504,GO:0032879,GO:0032880,GO:0032989,GO:0032990,GO:0032991,GO:0033043,GO:0033554,GO:0033668,GO:0034097,GO:0035556,GO:0035821,GO:0036465,GO:0036466,GO:0038034,GO:0039526,GO:0040008,GO:0042127,GO:0042221,GO:0042391,GO:0042493,GO:0042802,GO:0042803,GO:0042981,GO:0043009,GO:0043027,GO:0043028,GO:0043065,GO:0043066,GO:0043067,GO:0043068,GO:0043069,GO:0043086,GO:0043154,GO:0043200,GO:0043207,GO:0043226,GO:0043227,GO:0043228,GO:0043229,GO:0043231,GO:0043232,GO:0043279,GO:0043281,GO:0043523,GO:0043524,GO:0044003,GO:0044068,GO:0044092,GO:0044403,GO:0044419,GO:0044422,GO:0044424,GO:0044429,GO:0044430,GO:0044444,GO:0044446,GO:0044456,GO:0044464,GO:0044531,GO:0044532,GO:0044703,GO:0044877,GO:0045137,GO:0045202,GO:0045786,GO:0045807,GO:0045861,GO:0045921,GO:0045930,GO:0045935,GO:0045937,GO:0045956,GO:0045981,GO:0046545,GO:0046546,GO:0046660,GO:0046661,GO:0046677,GO:0046898,GO:0046902,GO:0046907,GO:0046928,GO:0046982,GO:0046983,GO:0048167,GO:0048232,GO:0048468,GO:0048513,GO:0048518,GO:0048519,GO:0048522,GO:0048523,GO:0048583,GO:0048584,GO:0048585,GO:0048608,GO:0048609,GO:0048731,GO:0048856,GO:0048869,GO:0050789,GO:0050790,GO:0050794,GO:0050804,GO:0050806,GO:0050896,GO:0051020,GO:0051046,GO:0051047,GO:0051049,GO:0051050,GO:0051128,GO:0051129,GO:0051130,GO:0051171,GO:0051172,GO:0051173,GO:0051174,GO:0051179,GO:0051234,GO:0051246,GO:0051248,GO:0051302,GO:0051336,GO:0051346,GO:0051400,GO:0051402,GO:0051434,GO:0051588,GO:0051590,GO:0051640,GO:0051641,GO:0051648,GO:0051649,GO:0051650,GO:0051656,GO:0051701,GO:0051704,GO:0051707,GO:0051716,GO:0051726,GO:0051817,GO:0051881,GO:0052040,GO:0052041,GO:0052150,GO:0052248,GO:0052433,GO:0052490,GO:0052547,GO:0052548,GO:0060154,GO:0060255,GO:0060341,GO:0060548,GO:0060627,GO:0060992,GO:0061024,GO:0061134,GO:0061135,GO:0061458,GO:0062012,GO:0062013,GO:0065007,GO:0065008,GO:0065009,GO:0070513,GO:0070584,GO:0070887,GO:0070997,GO:0071214,GO:0071229,GO:0071230,GO:0071310,GO:0071312,GO:0071345,GO:0071417,GO:0071478,GO:0071479,GO:0071480,GO:0071495,GO:0071839,GO:0071840,GO:0080090,GO:0080134,GO:0080135,GO:0090199,GO:0090201,GO:0090559,GO:0097136,GO:0097190,GO:0097191,GO:0097192,GO:0097193,GO:0097284,GO:0097305,GO:0097371,GO:0097458,GO:0098586,GO:0098588,GO:0098693,GO:0098772,GO:0098793,GO:0098805,GO:0099177,GO:0099504,GO:0104004,GO:1900117,GO:1900118,GO:1900242,GO:1900244,GO:1900371,GO:1900373,GO:1900452,GO:1900542,GO:1900544,GO:1901099,GO:1901214,GO:1901215,GO:1901654,GO:1901698,GO:1901699,GO:1901700,GO:1901701,GO:1902041,GO:1902042,GO:1902229,GO:1902230,GO:1902531,GO:1902532,GO:1902533,GO:1902803,GO:1902805,GO:1903047,GO:1903076,GO:1903077,GO:1903305,GO:1903307,GO:1903421,GO:1903423,GO:1903530,GO:1903532,GO:1903578,GO:1903580,GO:1903827,GO:1903828,GO:1904019,GO:1904375,GO:1904376,GO:1905475,GO:1905476,GO:2000116,GO:2000117,GO:2000209,GO:2000300,GO:2000302,GO:2000807,GO:2000809,GO:2000811,GO:2001020,GO:2001021,GO:2001169,GO:2001171,GO:2001233,GO:2001234,GO:2001235,GO:2001236,GO:2001237,GO:2001239,GO:2001240,GO:2001242,GO:2001243,GO:2001244
HiC_scaffold_9	AUGUSTUS	intron	26238792	26285188	1.0	+	.	ID=g19404.t1.intron1;Parent=g19404.t1
HiC_scaffold_9	AUGUSTUS	exon	26285189	26285326	.	+	.	ID=g19404.t1.exon2;Parent=g19404.t1
HiC_scaffold_9	AUGUSTUS	CDS	26285189	26285326	1.0	+	0	ID=g19404.t1.CDS2;Parent=g19404.t1
HiC_scaffold_9	AUGUSTUS	stop_codon	26285324	26285326	.	+	0	ID=g19404.t1.stop1;Parent=g19404.t1
HiC_scaffold_9	AUGUSTUS	stop_codon	26301878	26301880	.	-	0	ID=g19405.t2.stop1;Parent=g19405.t2
HiC_scaffold_9	gmst	stop_codon	26301878	26301880	52.859678	-	0	ID=g19405.t1.stop1;Parent=g19405.t1
HiC_scaffold_9	AUGUSTUS	exon	26301878	26302014	.	-	.	ID=g19405.t2.exon1;Parent=g19405.t2
HiC_scaffold_9	AUGUSTUS	CDS	26301878	26302014	1.0	-	2	ID=g19405.t2.CDS1;Parent=g19405.t2
HiC_scaffold_9	gmst	CDS	26301878	26302014	52.859678	-	2	ID=g19405.t1.CDS1;Parent=g19405.t1
HiC_scaffold_9	gmst	exon	26301878	26302014	52.859678	-	2	ID=g19405.t1.exon1;Parent=g19405.t1
HiC_scaffold_9	gmst	mRNA	26301878	26306470	.	-	.	ID=g19405.t1;Parent=g19405;em_target=9646.ENSAMEP00000014445;em_score=387.5;em_evalue=2.6e-119;em_tcov=.;em_OGs=KOG4075@1|root,KOG4075@2759|Eukaryota,3A1J5@33154|Opisthokonta,3BQN7@33208|Metazoa,3D13M@33213|Bilateria,48DA6@7711|Chordata,48XVV@7742|Vertebrata,3JC6Q@40674|Mammalia,3EJ4V@33554|Carnivora;em_COG_cat=C;em_desc=Cytochrome c oxidase subunit IV isoform 2 (lung);em_max_annot_lvl=33208|Metazoa;em_KEGG_ko=ko:K02263;em_KEGG_Pathway=ko00190,ko01100,ko04260,ko04714,ko04932,ko05010,ko05012,ko05016,map00190,map01100,map04260,map04714,map04932,map05010,map05012,map05016;em_KEGG_Module=M00154;em_BRITE=ko00000,ko00001,ko00002;em_KEGG_TC=3.D.4.11,3.D.4.8;em_PFAMs=COX4;em_Preferred_name=COX4I2;em_GOs=GO:0000278,GO:0001666,GO:0003674,GO:0003824,GO:0004129,GO:0005215,GO:0005575,GO:0005622,GO:0005623,GO:0005737,GO:0005739,GO:0005740,GO:0005743,GO:0005746,GO:0005751,GO:0006091,GO:0006119,GO:0006123,GO:0006139,GO:0006163,GO:0006725,GO:0006753,GO:0006793,GO:0006796,GO:0006807,GO:0006810,GO:0006811,GO:0006812,GO:0006950,GO:0006996,GO:0007030,GO:0007049,GO:0007275,GO:0007399,GO:0007406,GO:0008150,GO:0008152,GO:0008283,GO:0008285,GO:0008324,GO:0009055,GO:0009060,GO:0009117,GO:0009123,GO:0009126,GO:0009141,GO:0009144,GO:0009150,GO:0009161,GO:0009167,GO:0009199,GO:0009205,GO:0009259,GO:0009628,GO:0009987,GO:0010256,GO:0010721,GO:0015002,GO:0015075,GO:0015077,GO:0015078,GO:0015318,GO:0015672,GO:0015980,GO:0016020,GO:0016043,GO:0016310,GO:0016491,GO:0016675,GO:0016676,GO:0017144,GO:0019637,GO:0019646,GO:0019693,GO:0019866,GO:0022008,GO:0022857,GO:0022890,GO:0022900,GO:0022904,GO:0030154,GO:0031090,GO:0031966,GO:0031967,GO:0031975,GO:0032501,GO:0032502,GO:0032991,GO:0033554,GO:0034220,GO:0034641,GO:0036293,GO:0036294,GO:0042127,GO:0042221,GO:0042773,GO:0042775,GO:0043226,GO:0043227,GO:0043229,GO:0043231,GO:0044237,GO:0044238,GO:0044281,GO:0044422,GO:0044424,GO:0044425,GO:0044429,GO:0044444,GO:0044446,GO:0044455,GO:0044464,GO:0045277,GO:0045333,GO:0045595,GO:0045596,GO:0046034,GO:0046483,GO:0048519,GO:0048523,GO:0048699,GO:0048731,GO:0048856,GO:0048869,GO:0050767,GO:0050768,GO:0050789,GO:0050793,GO:0050794,GO:0050896,GO:0051093,GO:0051179,GO:0051234,GO:0051239,GO:0051241,GO:0051716,GO:0051960,GO:0051961,GO:0055085,GO:0055086,GO:0055114,GO:0060284,GO:0065007,GO:0070069,GO:0070469,GO:0070482,GO:0070887,GO:0071453,GO:0071456,GO:0071704,GO:0071840,GO:0072091,GO:0072521,GO:0098655,GO:0098660,GO:0098662,GO:0098796,GO:0098798,GO:0098800,GO:0098803,GO:1901135,GO:1901360,GO:1901564,GO:1902600,GO:1902692,GO:2000026,GO:2000177,GO:2000178,GO:2000647
HiC_scaffold_9	gmst	gene	26301878	26326205	.	-	.	ID=g19405
HiC_scaffold_9	AUGUSTUS	mRNA	26301878	26326205	.	-	.	ID=g19405.t2;Parent=g19405;em_target=9646.ENSAMEP00000014445;em_score=386.2;em_evalue=2.5e-118;em_tcov=.;em_OGs=KOG4075@1|root,KOG4075@2759|Eukaryota,3A1J5@33154|Opisthokonta,3BQN7@33208|Metazoa,3D13M@33213|Bilateria,48DA6@7711|Chordata,48XVV@7742|Vertebrata,3JC6Q@40674|Mammalia,3EJ4V@33554|Carnivora;em_COG_cat=C;em_desc=Cytochrome c oxidase subunit IV isoform 2 (lung);em_max_annot_lvl=33208|Metazoa;em_KEGG_ko=ko:K02263;em_KEGG_Pathway=ko00190,ko01100,ko04260,ko04714,ko04932,ko05010,ko05012,ko05016,map00190,map01100,map04260,map04714,map04932,map05010,map05012,map05016;em_KEGG_Module=M00154;em_BRITE=ko00000,ko00001,ko00002;em_KEGG_TC=3.D.4.11,3.D.4.8;em_PFAMs=COX4;em_Preferred_name=COX4I2;em_GOs=GO:0000278,GO:0001666,GO:0003674,GO:0003824,GO:0004129,GO:0005215,GO:0005575,GO:0005622,GO:0005623,GO:0005737,GO:0005739,GO:0005740,GO:0005743,GO:0005746,GO:0005751,GO:0006091,GO:0006119,GO:0006123,GO:0006139,GO:0006163,GO:0006725,GO:0006753,GO:0006793,GO:0006796,GO:0006807,GO:0006810,GO:0006811,GO:0006812,GO:0006950,GO:0006996,GO:0007030,GO:0007049,GO:0007275,GO:0007399,GO:0007406,GO:0008150,GO:0008152,GO:0008283,GO:0008285,GO:0008324,GO:0009055,GO:0009060,GO:0009117,GO:0009123,GO:0009126,GO:0009141,GO:0009144,GO:0009150,GO:0009161,GO:0009167,GO:0009199,GO:0009205,GO:0009259,GO:0009628,GO:0009987,GO:0010256,GO:0010721,GO:0015002,GO:0015075,GO:0015077,GO:0015078,GO:0015318,GO:0015672,GO:0015980,GO:0016020,GO:0016043,GO:0016310,GO:0016491,GO:0016675,GO:0016676,GO:0017144,GO:0019637,GO:0019646,GO:0019693,GO:0019866,GO:0022008,GO:0022857,GO:0022890,GO:0022900,GO:0022904,GO:0030154,GO:0031090,GO:0031966,GO:0031967,GO:0031975,GO:0032501,GO:0032502,GO:0032991,GO:0033554,GO:0034220,GO:0034641,GO:0036293,GO:0036294,GO:0042127,GO:0042221,GO:0042773,GO:0042775,GO:0043226,GO:0043227,GO:0043229,GO:0043231,GO:0044237,GO:0044238,GO:0044281,GO:0044422,GO:0044424,GO:0044425,GO:0044429,GO:0044444,GO:0044446,GO:0044455,GO:0044464,GO:0045277,GO:0045333,GO:0045595,GO:0045596,GO:0046034,GO:0046483,GO:0048519,GO:0048523,GO:0048699,GO:0048731,GO:0048856,GO:0048869,GO:0050767,GO:0050768,GO:0050789,GO:0050793,GO:0050794,GO:0050896,GO:0051093,GO:0051179,GO:0051234,GO:0051239,GO:0051241,GO:0051716,GO:0051960,GO:0051961,GO:0055085,GO:0055086,GO:0055114,GO:0060284,GO:0065007,GO:0070069,GO:0070469,GO:0070482,GO:0070887,GO:0071453,GO:0071456,GO:0071704,GO:0071840,GO:0072091,GO:0072521,GO:0098655,GO:0098660,GO:0098662,GO:0098796,GO:0098798,GO:0098800,GO:0098803,GO:1901135,GO:1901360,GO:1901564,GO:1902600,GO:1902692,GO:2000026,GO:2000177,GO:2000178,GO:2000647
HiC_scaffold_9	AUGUSTUS	intron	26302015	26303718	1.0	-	.	ID=g19405.t2.intron1;Parent=g19405.t2
HiC_scaffold_9	gmst	intron	26302015	26303718	52.859678	-	0	ID=g19405.t1.intron1;Parent=g19405.t1
HiC_scaffold_9	AUGUSTUS	exon	26303719	26303850	.	-	.	ID=g19405.t2.exon2;Parent=g19405.t2
HiC_scaffold_9	AUGUSTUS	CDS	26303719	26303850	1.0	-	2	ID=g19405.t2.CDS2;Parent=g19405.t2
HiC_scaffold_9	gmst	CDS	26303719	26303850	52.859678	-	2	ID=g19405.t1.CDS2;Parent=g19405.t1
HiC_scaffold_9	gmst	exon	26303719	26303850	52.859678	-	2	ID=g19405.t1.exon2;Parent=g19405.t1
HiC_scaffold_9	AUGUSTUS	intron	26303851	26304857	1.0	-	.	ID=g19405.t2.intron2;Parent=g19405.t2
HiC_scaffold_9	gmst	intron	26303851	26304857	52.859678	-	0	ID=g19405.t1.intron2;Parent=g19405.t1
HiC_scaffold_9	AUGUSTUS	exon	26304858	26305022	.	-	.	ID=g19405.t2.exon3;Parent=g19405.t2
HiC_scaffold_9	AUGUSTUS	CDS	26304858	26305022	1.0	-	2	ID=g19405.t2.CDS3;Parent=g19405.t2
HiC_scaffold_9	gmst	CDS	26304858	26305022	52.859678	-	2	ID=g19405.t1.CDS3;Parent=g19405.t1
HiC_scaffold_9	gmst	exon	26304858	26305022	52.859678	-	2	ID=g19405.t1.exon3;Parent=g19405.t1
HiC_scaffold_9	AUGUSTUS	intron	26305023	26306388	1.0	-	.	ID=g19405.t2.intron3;Parent=g19405.t2
HiC_scaffold_9	gmst	intron	26305023	26306388	52.859678	-	0	ID=g19405.t1.intron3;Parent=g19405.t1
HiC_scaffold_9	AUGUSTUS	exon	26306389	26306470	.	-	.	ID=g19405.t2.exon4;Parent=g19405.t2
HiC_scaffold_9	AUGUSTUS	CDS	26306389	26306470	0.9	-	0	ID=g19405.t2.CDS4;Parent=g19405.t2
HiC_scaffold_9	gmst	CDS	26306389	26306470	52.859678	-	0	ID=g19405.t1.CDS4;Parent=g19405.t1
HiC_scaffold_9	gmst	exon	26306389	26306470	52.859678	-	0	ID=g19405.t1.exon4;Parent=g19405.t1
HiC_scaffold_9	gmst	start_codon	26306468	26306470	52.859678	-	0	ID=g19405.t1.start1;Parent=g19405.t1
HiC_scaffold_9	AUGUSTUS	intron	26306471	26307585	0.9	-	.	ID=g19405.t2.intron4;Parent=g19405.t2
HiC_scaffold_9	AUGUSTUS	exon	26307586	26307637	.	-	.	ID=g19405.t2.exon5;Parent=g19405.t2
HiC_scaffold_9	AUGUSTUS	CDS	26307586	26307637	0.89	-	1	ID=g19405.t2.CDS5;Parent=g19405.t2
HiC_scaffold_9	AUGUSTUS	intron	26307638	26325957	0.52	-	.	ID=g19405.t2.intron5;Parent=g19405.t2
HiC_scaffold_9	AUGUSTUS	exon	26325958	26326205	.	-	.	ID=g19405.t2.exon6;Parent=g19405.t2
HiC_scaffold_9	AUGUSTUS	CDS	26325958	26326205	0.53	-	0	ID=g19405.t2.CDS6;Parent=g19405.t2
HiC_scaffold_9	AUGUSTUS	start_codon	26326203	26326205	.	-	0	ID=g19405.t2.start1;Parent=g19405.t2
HiC_scaffold_9	AUGUSTUS	stop_codon	26331729	26331731	.	-	0	ID=g19406.t1.stop1;Parent=g19406.t1
HiC_scaffold_9	AUGUSTUS	exon	26331729	26331770	.	-	.	ID=g19406.t1.exon1;Parent=g19406.t1
HiC_scaffold_9	AUGUSTUS	CDS	26331729	26331770	1.0	-	0	ID=g19406.t1.CDS1;Parent=g19406.t1
HiC_scaffold_9	AUGUSTUS	gene	26331729	26332419	.	-	.	ID=g19406
HiC_scaffold_9	AUGUSTUS	mRNA	26331729	26332419	1.0	-	.	ID=g19406.t1;Parent=g19406;em_target=9668.ENSMPUP00000017795;em_score=326.3;em_evalue=6.9e-101;em_tcov=.;em_OGs=2CI6V@1|root,2RZP5@2759|Eukaryota,39ZVB@33154|Opisthokonta,3BPKH@33208|Metazoa,3CV6U@33213|Bilateria,489RK@7711|Chordata,48W7Q@7742|Vertebrata,3J87B@40674|Mammalia,3EQIZ@33554|Carnivora;em_COG_cat=K;em_desc=Inhibitor of DNA binding 1, dominant negative helix-loop-helix protein;em_max_annot_lvl=33208|Metazoa;em_Preferred_name=ID1;em_PFAMs=HLH;em_GOs=GO:0000003,GO:0000122,GO:0000902,GO:0000904,GO:0000981,GO:0000988,GO:0000989,GO:0001076,GO:0001191,GO:0001525,GO:0001568,GO:0001654,GO:0001667,GO:0001700,GO:0001745,GO:0001751,GO:0001752,GO:0001754,GO:0001885,GO:0001886,GO:0001932,GO:0001944,GO:0002009,GO:0002064,GO:0002065,GO:0002066,GO:0002165,GO:0003002,GO:0003006,GO:0003158,GO:0003382,GO:0003674,GO:0003700,GO:0005488,GO:0005515,GO:0005575,GO:0005622,GO:0005623,GO:0005634,GO:0005654,GO:0005737,GO:0005794,GO:0005813,GO:0005815,GO:0005856,GO:0006139,GO:0006351,GO:0006355,GO:0006357,GO:0006725,GO:0006807,GO:0006928,GO:0007154,GO:0007155,GO:0007165,GO:0007166,GO:0007167,GO:0007178,GO:0007179,GO:0007275,GO:0007276,GO:0007281,GO:0007292,GO:0007304,GO:0007306,GO:0007389,GO:0007391,GO:0007399,GO:0007417,GO:0007420,GO:0007422,GO:0007423,GO:0007444,GO:0007458,GO:0007460,GO:0007472,GO:0007476,GO:0007494,GO:0007507,GO:0007530,GO:0007538,GO:0007539,GO:0007541,GO:0007552,GO:0007560,GO:0007623,GO:0008022,GO:0008104,GO:0008134,GO:0008150,GO:0008152,GO:0008258,GO:0008283,GO:0008284,GO:0008407,GO:0008586,GO:0009058,GO:0009059,GO:0009653,GO:0009719,GO:0009790,GO:0009791,GO:0009792,GO:0009886,GO:0009887,GO:0009888,GO:0009889,GO:0009890,GO:0009892,GO:0009893,GO:0009966,GO:0009987,GO:0010033,GO:0010243,GO:0010467,GO:0010468,GO:0010556,GO:0010558,GO:0010604,GO:0010605,GO:0010621,GO:0010628,GO:0010629,GO:0010631,GO:0010638,GO:0010646,GO:0010721,GO:0010769,GO:0010771,GO:0010927,GO:0010941,GO:0010975,GO:0010977,GO:0012505,GO:0014070,GO:0015630,GO:0016043,GO:0016070,GO:0016331,GO:0016477,GO:0018130,GO:0018993,GO:0019219,GO:0019220,GO:0019222,GO:0019438,GO:0019953,GO:0022008,GO:0022412,GO:0022414,GO:0022416,GO:0022603,GO:0022604,GO:0022607,GO:0022610,GO:0023051,GO:0023052,GO:0030154,GO:0030182,GO:0030278,GO:0030279,GO:0030323,GO:0030324,GO:0030381,GO:0030509,GO:0030703,GO:0030707,GO:0030855,GO:0030856,GO:0030857,GO:0031323,GO:0031324,GO:0031326,GO:0031327,GO:0031344,GO:0031345,GO:0031399,GO:0031589,GO:0031647,GO:0031648,GO:0031974,GO:0031981,GO:0032091,GO:0032231,GO:0032233,GO:0032268,GO:0032501,GO:0032502,GO:0032504,GO:0032774,GO:0032956,GO:0032963,GO:0032970,GO:0032989,GO:0033036,GO:0033043,GO:0034613,GO:0034641,GO:0034645,GO:0034654,GO:0035107,GO:0035114,GO:0035120,GO:0035220,GO:0035239,GO:0035295,GO:0035690,GO:0036164,GO:0040011,GO:0042127,GO:0042221,GO:0042325,GO:0042493,GO:0042675,GO:0042706,GO:0042802,GO:0042803,GO:0042981,GO:0043066,GO:0043067,GO:0043069,GO:0043170,GO:0043226,GO:0043227,GO:0043228,GO:0043229,GO:0043231,GO:0043232,GO:0043233,GO:0043392,GO:0043393,GO:0043408,GO:0043433,GO:0043496,GO:0043534,GO:0043542,GO:0043621,GO:0044085,GO:0044087,GO:0044089,GO:0044092,GO:0044237,GO:0044238,GO:0044249,GO:0044260,GO:0044271,GO:0044422,GO:0044424,GO:0044428,GO:0044430,GO:0044444,GO:0044446,GO:0044464,GO:0044703,GO:0044877,GO:0045165,GO:0045446,GO:0045465,GO:0045466,GO:0045595,GO:0045596,GO:0045601,GO:0045602,GO:0045664,GO:0045665,GO:0045667,GO:0045668,GO:0045765,GO:0045892,GO:0045934,GO:0046483,GO:0046530,GO:0046552,GO:0046677,GO:0046843,GO:0046982,GO:0046983,GO:0047485,GO:0048056,GO:0048468,GO:0048477,GO:0048511,GO:0048513,GO:0048514,GO:0048518,GO:0048519,GO:0048522,GO:0048523,GO:0048563,GO:0048565,GO:0048569,GO:0048583,GO:0048592,GO:0048598,GO:0048609,GO:0048646,GO:0048663,GO:0048699,GO:0048707,GO:0048729,GO:0048731,GO:0048736,GO:0048737,GO:0048749,GO:0048814,GO:0048856,GO:0048869,GO:0048870,GO:0050678,GO:0050679,GO:0050767,GO:0050768,GO:0050773,GO:0050774,GO:0050789,GO:0050793,GO:0050794,GO:0050896,GO:0051090,GO:0051093,GO:0051098,GO:0051100,GO:0051101,GO:0051128,GO:0051129,GO:0051130,GO:0051171,GO:0051172,GO:0051174,GO:0051179,GO:0051239,GO:0051241,GO:0051246,GO:0051252,GO:0051253,GO:0051493,GO:0051495,GO:0051641,GO:0051674,GO:0051704,GO:0051716,GO:0051960,GO:0051961,GO:0055123,GO:0060255,GO:0060284,GO:0060322,GO:0060359,GO:0060425,GO:0060426,GO:0060429,GO:0060541,GO:0060548,GO:0060562,GO:0065007,GO:0065008,GO:0065009,GO:0070013,GO:0070628,GO:0070727,GO:0070848,GO:0070849,GO:0070887,GO:0071242,GO:0071310,GO:0071363,GO:0071364,GO:0071407,GO:0071417,GO:0071495,GO:0071559,GO:0071560,GO:0071704,GO:0071772,GO:0071773,GO:0071840,GO:0071867,GO:0071868,GO:0071869,GO:0071870,GO:0072358,GO:0072359,GO:0080090,GO:0090074,GO:0090130,GO:0090132,GO:0090304,GO:0090596,GO:0097659,GO:0110053,GO:0120035,GO:0140110,GO:1901342,GO:1901360,GO:1901362,GO:1901576,GO:1901652,GO:1901653,GO:1901698,GO:1901699,GO:1901700,GO:1901701,GO:1902531,GO:1902679,GO:1902903,GO:1902905,GO:1903025,GO:1903026,GO:1903350,GO:1903351,GO:1903506,GO:1903507,GO:1990089,GO:1990090,GO:2000026,GO:2000112,GO:2000113,GO:2000171,GO:2000677,GO:2000678,GO:2001141;em_KEGG_ko=ko:K04680,ko:K17693,ko:K17695,ko:K17696;em_KEGG_Pathway=ko04015,ko04350,ko04390,ko04550,ko05202,map04015,map04350,map04390,map04550,map05202;em_BRITE=ko00000,ko00001,ko03000
HiC_scaffold_9	AUGUSTUS	intron	26331771	26331996	1.0	-	.	ID=g19406.t1.intron1;Parent=g19406.t1
HiC_scaffold_9	AUGUSTUS	exon	26331997	26332419	.	-	.	ID=g19406.t1.exon2;Parent=g19406.t1
HiC_scaffold_9	AUGUSTUS	CDS	26331997	26332419	1.0	-	0	ID=g19406.t1.CDS2;Parent=g19406.t1
HiC_scaffold_9	AUGUSTUS	start_codon	26332417	26332419	.	-	0	ID=g19406.t1.start1;Parent=g19406.t1
HiC_scaffold_9	AUGUSTUS	stop_codon	26360272	26360274	.	-	0	ID=g19407.t1.stop1;Parent=g19407.t1
HiC_scaffold_9	AUGUSTUS	stop_codon	26360272	26360274	.	-	0	ID=g19407.t2.stop1;Parent=g19407.t2
HiC_scaffold_9	AUGUSTUS	exon	26360272	26360374	.	-	.	ID=g19407.t1.exon1;Parent=g19407.t1
HiC_scaffold_9	AUGUSTUS	exon	26360272	26360374	.	-	.	ID=g19407.t2.exon1;Parent=g19407.t2
HiC_scaffold_9	AUGUSTUS	CDS	26360272	26360374	1.0	-	1	ID=g19407.t1.CDS1;Parent=g19407.t1
HiC_scaffold_9	AUGUSTUS	CDS	26360272	26360374	1.0	-	1	ID=g19407.t2.CDS1;Parent=g19407.t2
HiC_scaffold_9	AUGUSTUS	gene	26360272	26400058	.	-	.	ID=g19407
HiC_scaffold_9	AUGUSTUS	mRNA	26360272	26400058	1.0	-	.	ID=g19407.t1;Parent=g19407;em_target=9668.ENSMPUP00000017796;em_score=842.0;em_evalue=1.8e-256;em_tcov=.;em_OGs=KOG2443@1|root,KOG2443@2759|Eukaryota,38G30@33154|Opisthokonta,3BHTS@33208|Metazoa,3CUXM@33213|Bilateria,487MM@7711|Chordata,4957I@7742|Vertebrata,3JCCZ@40674|Mammalia,3ESS9@33554|Carnivora;em_COG_cat=S;em_desc=Minor histocompatibility antigen H13;em_max_annot_lvl=33208|Metazoa;em_Preferred_name=HM13;em_KEGG_ko=ko:K09595;em_BRITE=ko00000,ko01000,ko01002;em_PFAMs=Peptidase_A22B;em_GOs=GO:0000323,GO:0003674,GO:0003824,GO:0004175,GO:0004190,GO:0005488,GO:0005515,GO:0005575,GO:0005622,GO:0005623,GO:0005737,GO:0005764,GO:0005765,GO:0005773,GO:0005774,GO:0005783,GO:0005789,GO:0005791,GO:0005798,GO:0006465,GO:0006508,GO:0006518,GO:0006807,GO:0006810,GO:0006886,GO:0006950,GO:0006986,GO:0008104,GO:0008150,GO:0008152,GO:0008233,GO:0009056,GO:0009057,GO:0009986,GO:0009987,GO:0010033,GO:0010243,GO:0010467,GO:0010498,GO:0012505,GO:0015031,GO:0015833,GO:0016020,GO:0016021,GO:0016043,GO:0016485,GO:0016787,GO:0019538,GO:0019899,GO:0022607,GO:0030163,GO:0030176,GO:0030660,GO:0030970,GO:0031090,GO:0031224,GO:0031227,GO:0031410,GO:0031625,GO:0031982,GO:0031984,GO:0032527,GO:0032991,GO:0033036,GO:0033554,GO:0033619,GO:0034613,GO:0034620,GO:0034641,GO:0034976,GO:0035966,GO:0035967,GO:0036503,GO:0036513,GO:0042175,GO:0042221,GO:0042500,GO:0042802,GO:0042803,GO:0042886,GO:0043170,GO:0043226,GO:0043227,GO:0043229,GO:0043231,GO:0043603,GO:0043933,GO:0044085,GO:0044237,GO:0044238,GO:0044248,GO:0044257,GO:0044260,GO:0044265,GO:0044267,GO:0044389,GO:0044422,GO:0044424,GO:0044425,GO:0044432,GO:0044433,GO:0044437,GO:0044444,GO:0044446,GO:0044464,GO:0045184,GO:0046907,GO:0046983,GO:0050896,GO:0051179,GO:0051234,GO:0051259,GO:0051260,GO:0051262,GO:0051289,GO:0051603,GO:0051604,GO:0051641,GO:0051649,GO:0051716,GO:0065003,GO:0070001,GO:0070011,GO:0070727,GO:0070887,GO:0071310,GO:0071458,GO:0071556,GO:0071702,GO:0071704,GO:0071705,GO:0071840,GO:0097708,GO:0098552,GO:0098553,GO:0098554,GO:0098562,GO:0098588,GO:0098796,GO:0098805,GO:0098827,GO:0098852,GO:0140096,GO:1901564,GO:1901565,GO:1901575,GO:1901698,GO:1903513,GO:1904211
HiC_scaffold_9	AUGUSTUS	mRNA	26360272	26400058	1.0	-	.	ID=g19407.t2;Parent=g19407;em_target=9713.XP_006727576.1;em_score=957.1;em_evalue=3.3e-291;em_tcov=.;em_OGs=KOG2443@1|root,KOG2443@2759|Eukaryota,38G30@33154|Opisthokonta,3BHTS@33208|Metazoa,3CUXM@33213|Bilateria,487MM@7711|Chordata,4957I@7742|Vertebrata,3JCCZ@40674|Mammalia,3ESS9@33554|Carnivora;em_COG_cat=S;em_desc=Minor histocompatibility antigen H13;em_max_annot_lvl=33208|Metazoa;em_Preferred_name=HM13;em_KEGG_ko=ko:K09595;em_BRITE=ko00000,ko01000,ko01002;em_PFAMs=Peptidase_A22B;em_GOs=GO:0000323,GO:0003674,GO:0003824,GO:0004175,GO:0004190,GO:0005488,GO:0005515,GO:0005575,GO:0005622,GO:0005623,GO:0005737,GO:0005764,GO:0005765,GO:0005773,GO:0005774,GO:0005783,GO:0005789,GO:0005791,GO:0005798,GO:0006465,GO:0006508,GO:0006518,GO:0006807,GO:0006810,GO:0006886,GO:0006950,GO:0006986,GO:0008104,GO:0008150,GO:0008152,GO:0008233,GO:0009056,GO:0009057,GO:0009986,GO:0009987,GO:0010033,GO:0010243,GO:0010467,GO:0010498,GO:0012505,GO:0015031,GO:0015833,GO:0016020,GO:0016021,GO:0016043,GO:0016485,GO:0016787,GO:0019538,GO:0019899,GO:0022607,GO:0030163,GO:0030176,GO:0030660,GO:0030970,GO:0031090,GO:0031224,GO:0031227,GO:0031410,GO:0031625,GO:0031982,GO:0031984,GO:0032527,GO:0032991,GO:0033036,GO:0033554,GO:0033619,GO:0034613,GO:0034620,GO:0034641,GO:0034976,GO:0035966,GO:0035967,GO:0036503,GO:0036513,GO:0042175,GO:0042221,GO:0042500,GO:0042802,GO:0042803,GO:0042886,GO:0043170,GO:0043226,GO:0043227,GO:0043229,GO:0043231,GO:0043603,GO:0043933,GO:0044085,GO:0044237,GO:0044238,GO:0044248,GO:0044257,GO:0044260,GO:0044265,GO:0044267,GO:0044389,GO:0044422,GO:0044424,GO:0044425,GO:0044432,GO:0044433,GO:0044437,GO:0044444,GO:0044446,GO:0044464,GO:0045184,GO:0046907,GO:0046983,GO:0050896,GO:0051179,GO:0051234,GO:0051259,GO:0051260,GO:0051262,GO:0051289,GO:0051603,GO:0051604,GO:0051641,GO:0051649,GO:0051716,GO:0065003,GO:0070001,GO:0070011,GO:0070727,GO:0070887,GO:0071310,GO:0071458,GO:0071556,GO:0071702,GO:0071704,GO:0071705,GO:0071840,GO:0097708,GO:0098552,GO:0098553,GO:0098554,GO:0098562,GO:0098588,GO:0098796,GO:0098805,GO:0098827,GO:0098852,GO:0140096,GO:1901564,GO:1901565,GO:1901575,GO:1901698,GO:1903513,GO:1904211
HiC_scaffold_9	gmst	stop_codon	26360369	26360371	123.882732	-	0	ID=g19407.t3.stop1;Parent=g19407.t3
HiC_scaffold_9	gmst	CDS	26360369	26360669	123.882732	-	1	ID=g19407.t3.CDS1;Parent=g19407.t3
HiC_scaffold_9	gmst	exon	26360369	26360669	123.882732	-	1	ID=g19407.t3.exon1;Parent=g19407.t3
HiC_scaffold_9	gmst	mRNA	26360369	26400058	.	-	.	ID=g19407.t3;Parent=g19407;em_target=9713.XP_006727576.1;em_score=886.6;em_evalue=2e-269;em_tcov=.;em_OGs=KOG2443@1|root,KOG2443@2759|Eukaryota,38G30@33154|Opisthokonta,3BHTS@33208|Metazoa,3CUXM@33213|Bilateria,487MM@7711|Chordata,4957I@7742|Vertebrata,3JCCZ@40674|Mammalia,3ESS9@33554|Carnivora;em_COG_cat=S;em_desc=Minor histocompatibility antigen H13;em_max_annot_lvl=33208|Metazoa;em_Preferred_name=HM13;em_KEGG_ko=ko:K09595;em_BRITE=ko00000,ko01000,ko01002;em_PFAMs=Peptidase_A22B;em_GOs=GO:0000323,GO:0003674,GO:0003824,GO:0004175,GO:0004190,GO:0005488,GO:0005515,GO:0005575,GO:0005622,GO:0005623,GO:0005737,GO:0005764,GO:0005765,GO:0005773,GO:0005774,GO:0005783,GO:0005789,GO:0005791,GO:0005798,GO:0006465,GO:0006508,GO:0006518,GO:0006807,GO:0006810,GO:0006886,GO:0006950,GO:0006986,GO:0008104,GO:0008150,GO:0008152,GO:0008233,GO:0009056,GO:0009057,GO:0009986,GO:0009987,GO:0010033,GO:0010243,GO:0010467,GO:0010498,GO:0012505,GO:0015031,GO:0015833,GO:0016020,GO:0016021,GO:0016043,GO:0016485,GO:0016787,GO:0019538,GO:0019899,GO:0022607,GO:0030163,GO:0030176,GO:0030660,GO:0030970,GO:0031090,GO:0031224,GO:0031227,GO:0031410,GO:0031625,GO:0031982,GO:0031984,GO:0032527,GO:0032991,GO:0033036,GO:0033554,GO:0033619,GO:0034613,GO:0034620,GO:0034641,GO:0034976,GO:0035966,GO:0035967,GO:0036503,GO:0036513,GO:0042175,GO:0042221,GO:0042500,GO:0042802,GO:0042803,GO:0042886,GO:0043170,GO:0043226,GO:0043227,GO:0043229,GO:0043231,GO:0043603,GO:0043933,GO:0044085,GO:0044237,GO:0044238,GO:0044248,GO:0044257,GO:0044260,GO:0044265,GO:0044267,GO:0044389,GO:0044422,GO:0044424,GO:0044425,GO:0044432,GO:0044433,GO:0044437,GO:0044444,GO:0044446,GO:0044464,GO:0045184,GO:0046907,GO:0046983,GO:0050896,GO:0051179,GO:0051234,GO:0051259,GO:0051260,GO:0051262,GO:0051289,GO:0051603,GO:0051604,GO:0051641,GO:0051649,GO:0051716,GO:0065003,GO:0070001,GO:0070011,GO:0070727,GO:0070887,GO:0071310,GO:0071458,GO:0071556,GO:0071702,GO:0071704,GO:0071705,GO:0071840,GO:0097708,GO:0098552,GO:0098553,GO:0098554,GO:0098562,GO:0098588,GO:0098796,GO:0098805,GO:0098827,GO:0098852,GO:0140096,GO:1901564,GO:1901565,GO:1901575,GO:1901698,GO:1903513,GO:1904211
HiC_scaffold_9	AUGUSTUS	intron	26360375	26361280	1.0	-	.	ID=g19407.t2.intron1;Parent=g19407.t2
HiC_scaffold_9	AUGUSTUS	intron	26360375	26363144	1.0	-	.	ID=g19407.t1.intron1;Parent=g19407.t1
HiC_scaffold_9	gmst	intron	26360670	26361280	123.882732	-	0	ID=g19407.t3.intron1;Parent=g19407.t3
HiC_scaffold_9	gmst	stop_codon	26361277	26361279	119.133698	-	0	ID=g19407.t4.stop1;Parent=g19407.t4
HiC_scaffold_9	gmst	CDS	26361277	26361427	119.133698	-	1	ID=g19407.t4.CDS1;Parent=g19407.t4
HiC_scaffold_9	gmst	exon	26361277	26361427	119.133698	-	1	ID=g19407.t4.exon1;Parent=g19407.t4
HiC_scaffold_9	gmst	mRNA	26361277	26400058	.	-	.	ID=g19407.t4;Parent=g19407;em_target=9361.ENSDNOP00000019406;em_score=959.7;em_evalue=5.8e-292;em_tcov=.;em_OGs=KOG2443@1|root,KOG2443@2759|Eukaryota,38G30@33154|Opisthokonta,3BHTS@33208|Metazoa,3CUXM@33213|Bilateria,487MM@7711|Chordata,4957I@7742|Vertebrata,3JCCZ@40674|Mammalia;em_COG_cat=S;em_desc=membrane protein proteolysis involved in retrograde protein transport, ER to cytosol;em_max_annot_lvl=33208|Metazoa;em_Preferred_name=HM13;em_KEGG_ko=ko:K09595;em_BRITE=ko00000,ko01000,ko01002;em_PFAMs=Peptidase_A22B;em_GOs=GO:0000323,GO:0003674,GO:0003824,GO:0004175,GO:0004190,GO:0005488,GO:0005515,GO:0005575,GO:0005622,GO:0005623,GO:0005737,GO:0005764,GO:0005765,GO:0005773,GO:0005774,GO:0005783,GO:0005789,GO:0005791,GO:0005798,GO:0006465,GO:0006508,GO:0006518,GO:0006807,GO:0006810,GO:0006886,GO:0006950,GO:0006986,GO:0008104,GO:0008150,GO:0008152,GO:0008233,GO:0009056,GO:0009057,GO:0009986,GO:0009987,GO:0010033,GO:0010243,GO:0010467,GO:0010498,GO:0012505,GO:0015031,GO:0015833,GO:0016020,GO:0016021,GO:0016043,GO:0016485,GO:0016787,GO:0019538,GO:0019899,GO:0022607,GO:0030163,GO:0030176,GO:0030660,GO:0030970,GO:0031090,GO:0031224,GO:0031227,GO:0031410,GO:0031625,GO:0031982,GO:0031984,GO:0032527,GO:0032991,GO:0033036,GO:0033554,GO:0033619,GO:0034613,GO:0034620,GO:0034641,GO:0034976,GO:0035966,GO:0035967,GO:0036503,GO:0036513,GO:0042175,GO:0042221,GO:0042500,GO:0042802,GO:0042803,GO:0042886,GO:0043170,GO:0043226,GO:0043227,GO:0043229,GO:0043231,GO:0043603,GO:0043933,GO:0044085,GO:0044237,GO:0044238,GO:0044248,GO:0044257,GO:0044260,GO:0044265,GO:0044267,GO:0044389,GO:0044422,GO:0044424,GO:0044425,GO:0044432,GO:0044433,GO:0044437,GO:0044444,GO:0044446,GO:0044464,GO:0045184,GO:0046907,GO:0046983,GO:0050896,GO:0051179,GO:0051234,GO:0051259,GO:0051260,GO:0051262,GO:0051289,GO:0051603,GO:0051604,GO:0051641,GO:0051649,GO:0051716,GO:0065003,GO:0070001,GO:0070011,GO:0070727,GO:0070887,GO:0071310,GO:0071458,GO:0071556,GO:0071702,GO:0071704,GO:0071705,GO:0071840,GO:0097708,GO:0098552,GO:0098553,GO:0098554,GO:0098562,GO:0098588,GO:0098796,GO:0098805,GO:0098827,GO:0098852,GO:0140096,GO:1901564,GO:1901565,GO:1901575,GO:1901698,GO:1903513,GO:1904211
HiC_scaffold_9	AUGUSTUS	exon	26361281	26361427	.	-	.	ID=g19407.t2.exon2;Parent=g19407.t2
HiC_scaffold_9	AUGUSTUS	CDS	26361281	26361427	1.0	-	1	ID=g19407.t2.CDS2;Parent=g19407.t2
HiC_scaffold_9	gmst	CDS	26361281	26361427	123.882732	-	1	ID=g19407.t3.CDS2;Parent=g19407.t3
HiC_scaffold_9	gmst	exon	26361281	26361427	123.882732	-	1	ID=g19407.t3.exon2;Parent=g19407.t3
HiC_scaffold_9	AUGUSTUS	intron	26361428	26363144	1.0	-	.	ID=g19407.t2.intron2;Parent=g19407.t2
HiC_scaffold_9	gmst	intron	26361428	26363144	119.133698	-	0	ID=g19407.t4.intron1;Parent=g19407.t4
HiC_scaffold_9	gmst	intron	26361428	26363144	123.882732	-	0	ID=g19407.t3.intron2;Parent=g19407.t3
HiC_scaffold_9	AUGUSTUS	exon	26363145	26363230	.	-	.	ID=g19407.t1.exon2;Parent=g19407.t1
HiC_scaffold_9	AUGUSTUS	exon	26363145	26363230	.	-	.	ID=g19407.t2.exon3;Parent=g19407.t2
HiC_scaffold_9	AUGUSTUS	CDS	26363145	26363230	1.0	-	0	ID=g19407.t1.CDS2;Parent=g19407.t1
HiC_scaffold_9	AUGUSTUS	CDS	26363145	26363230	1.0	-	0	ID=g19407.t2.CDS3;Parent=g19407.t2
HiC_scaffold_9	gmst	CDS	26363145	26363230	119.133698	-	0	ID=g19407.t4.CDS2;Parent=g19407.t4
HiC_scaffold_9	gmst	exon	26363145	26363230	119.133698	-	0	ID=g19407.t4.exon2;Parent=g19407.t4
HiC_scaffold_9	gmst	CDS	26363145	26363230	123.882732	-	0	ID=g19407.t3.CDS3;Parent=g19407.t3
HiC_scaffold_9	gmst	exon	26363145	26363230	123.882732	-	0	ID=g19407.t3.exon3;Parent=g19407.t3
HiC_scaffold_9	AUGUSTUS	intron	26363231	26367611	1.0	-	.	ID=g19407.t1.intron2;Parent=g19407.t1
HiC_scaffold_9	AUGUSTUS	intron	26363231	26367611	1.0	-	.	ID=g19407.t2.intron3;Parent=g19407.t2
HiC_scaffold_9	gmst	intron	26363231	26367611	119.133698	-	0	ID=g19407.t4.intron2;Parent=g19407.t4
HiC_scaffold_9	gmst	intron	26363231	26367611	123.882732	-	0	ID=g19407.t3.intron3;Parent=g19407.t3
HiC_scaffold_9	AUGUSTUS	exon	26367612	26367714	.	-	.	ID=g19407.t1.exon3;Parent=g19407.t1
HiC_scaffold_9	AUGUSTUS	exon	26367612	26367714	.	-	.	ID=g19407.t2.exon4;Parent=g19407.t2
HiC_scaffold_9	AUGUSTUS	CDS	26367612	26367714	1.0	-	1	ID=g19407.t1.CDS3;Parent=g19407.t1
HiC_scaffold_9	AUGUSTUS	CDS	26367612	26367714	1.0	-	1	ID=g19407.t2.CDS4;Parent=g19407.t2
HiC_scaffold_9	gmst	CDS	26367612	26367714	119.133698	-	1	ID=g19407.t4.CDS3;Parent=g19407.t4
HiC_scaffold_9	gmst	exon	26367612	26367714	119.133698	-	1	ID=g19407.t4.exon3;Parent=g19407.t4
HiC_scaffold_9	gmst	CDS	26367612	26367714	123.882732	-	1	ID=g19407.t3.CDS4;Parent=g19407.t3
HiC_scaffold_9	gmst	exon	26367612	26367714	123.882732	-	1	ID=g19407.t3.exon4;Parent=g19407.t3
HiC_scaffold_9	AUGUSTUS	intron	26367715	26369739	1.0	-	.	ID=g19407.t1.intron3;Parent=g19407.t1
HiC_scaffold_9	AUGUSTUS	intron	26367715	26369739	1.0	-	.	ID=g19407.t2.intron4;Parent=g19407.t2
HiC_scaffold_9	gmst	intron	26367715	26369739	119.133698	-	0	ID=g19407.t4.intron3;Parent=g19407.t4
HiC_scaffold_9	gmst	intron	26367715	26369739	123.882732	-	0	ID=g19407.t3.intron4;Parent=g19407.t3
HiC_scaffold_9	AUGUSTUS	exon	26369740	26369776	.	-	.	ID=g19407.t1.exon4;Parent=g19407.t1
HiC_scaffold_9	AUGUSTUS	exon	26369740	26369776	.	-	.	ID=g19407.t2.exon5;Parent=g19407.t2
HiC_scaffold_9	AUGUSTUS	CDS	26369740	26369776	1.0	-	2	ID=g19407.t1.CDS4;Parent=g19407.t1
HiC_scaffold_9	AUGUSTUS	CDS	26369740	26369776	1.0	-	2	ID=g19407.t2.CDS5;Parent=g19407.t2
HiC_scaffold_9	gmst	CDS	26369740	26369776	119.133698	-	2	ID=g19407.t4.CDS4;Parent=g19407.t4
HiC_scaffold_9	gmst	exon	26369740	26369776	119.133698	-	2	ID=g19407.t4.exon4;Parent=g19407.t4
HiC_scaffold_9	gmst	CDS	26369740	26369776	123.882732	-	2	ID=g19407.t3.CDS5;Parent=g19407.t3
HiC_scaffold_9	gmst	exon	26369740	26369776	123.882732	-	2	ID=g19407.t3.exon5;Parent=g19407.t3
HiC_scaffold_9	AUGUSTUS	intron	26369777	26372793	1.0	-	.	ID=g19407.t1.intron4;Parent=g19407.t1
HiC_scaffold_9	AUGUSTUS	intron	26369777	26372793	1.0	-	.	ID=g19407.t2.intron5;Parent=g19407.t2
HiC_scaffold_9	gmst	intron	26369777	26372793	119.133698	-	0	ID=g19407.t4.intron4;Parent=g19407.t4
HiC_scaffold_9	gmst	intron	26369777	26372793	123.882732	-	0	ID=g19407.t3.intron5;Parent=g19407.t3
HiC_scaffold_9	AUGUSTUS	exon	26372794	26372877	.	-	.	ID=g19407.t1.exon5;Parent=g19407.t1
HiC_scaffold_9	AUGUSTUS	exon	26372794	26372877	.	-	.	ID=g19407.t2.exon6;Parent=g19407.t2
HiC_scaffold_9	AUGUSTUS	CDS	26372794	26372877	1.0	-	2	ID=g19407.t1.CDS5;Parent=g19407.t1
HiC_scaffold_9	AUGUSTUS	CDS	26372794	26372877	1.0	-	2	ID=g19407.t2.CDS6;Parent=g19407.t2
HiC_scaffold_9	gmst	CDS	26372794	26372877	119.133698	-	2	ID=g19407.t4.CDS5;Parent=g19407.t4
HiC_scaffold_9	gmst	exon	26372794	26372877	119.133698	-	2	ID=g19407.t4.exon5;Parent=g19407.t4
HiC_scaffold_9	gmst	CDS	26372794	26372877	123.882732	-	2	ID=g19407.t3.CDS6;Parent=g19407.t3
HiC_scaffold_9	gmst	exon	26372794	26372877	123.882732	-	2	ID=g19407.t3.exon6;Parent=g19407.t3
HiC_scaffold_9	AUGUSTUS	intron	26372878	26375961	1.0	-	.	ID=g19407.t1.intron5;Parent=g19407.t1
HiC_scaffold_9	AUGUSTUS	intron	26372878	26375961	1.0	-	.	ID=g19407.t2.intron6;Parent=g19407.t2
HiC_scaffold_9	gmst	intron	26372878	26375961	119.133698	-	0	ID=g19407.t4.intron5;Parent=g19407.t4
HiC_scaffold_9	gmst	intron	26372878	26375961	123.882732	-	0	ID=g19407.t3.intron6;Parent=g19407.t3
HiC_scaffold_9	AUGUSTUS	exon	26375962	26376019	.	-	.	ID=g19407.t1.exon6;Parent=g19407.t1
HiC_scaffold_9	AUGUSTUS	exon	26375962	26376019	.	-	.	ID=g19407.t2.exon7;Parent=g19407.t2
HiC_scaffold_9	AUGUSTUS	CDS	26375962	26376019	1.0	-	0	ID=g19407.t1.CDS6;Parent=g19407.t1
HiC_scaffold_9	AUGUSTUS	CDS	26375962	26376019	1.0	-	0	ID=g19407.t2.CDS7;Parent=g19407.t2
HiC_scaffold_9	gmst	CDS	26375962	26376019	119.133698	-	0	ID=g19407.t4.CDS6;Parent=g19407.t4
HiC_scaffold_9	gmst	exon	26375962	26376019	119.133698	-	0	ID=g19407.t4.exon6;Parent=g19407.t4
HiC_scaffold_9	gmst	CDS	26375962	26376019	123.882732	-	0	ID=g19407.t3.CDS7;Parent=g19407.t3
HiC_scaffold_9	gmst	exon	26375962	26376019	123.882732	-	0	ID=g19407.t3.exon7;Parent=g19407.t3
HiC_scaffold_9	AUGUSTUS	intron	26376020	26377440	1.0	-	.	ID=g19407.t1.intron6;Parent=g19407.t1
HiC_scaffold_9	AUGUSTUS	intron	26376020	26377440	1.0	-	.	ID=g19407.t2.intron7;Parent=g19407.t2
HiC_scaffold_9	gmst	intron	26376020	26377440	119.133698	-	0	ID=g19407.t4.intron6;Parent=g19407.t4
HiC_scaffold_9	gmst	intron	26376020	26377440	123.882732	-	0	ID=g19407.t3.intron7;Parent=g19407.t3
HiC_scaffold_9	AUGUSTUS	exon	26377441	26377566	.	-	.	ID=g19407.t1.exon7;Parent=g19407.t1
HiC_scaffold_9	AUGUSTUS	exon	26377441	26377566	.	-	.	ID=g19407.t2.exon8;Parent=g19407.t2
HiC_scaffold_9	AUGUSTUS	CDS	26377441	26377566	1.0	-	0	ID=g19407.t1.CDS7;Parent=g19407.t1
HiC_scaffold_9	AUGUSTUS	CDS	26377441	26377566	1.0	-	0	ID=g19407.t2.CDS8;Parent=g19407.t2
HiC_scaffold_9	gmst	CDS	26377441	26377566	119.133698	-	0	ID=g19407.t4.CDS7;Parent=g19407.t4
HiC_scaffold_9	gmst	exon	26377441	26377566	119.133698	-	0	ID=g19407.t4.exon7;Parent=g19407.t4
HiC_scaffold_9	gmst	CDS	26377441	26377566	123.882732	-	0	ID=g19407.t3.CDS8;Parent=g19407.t3
HiC_scaffold_9	gmst	exon	26377441	26377566	123.882732	-	0	ID=g19407.t3.exon8;Parent=g19407.t3
HiC_scaffold_9	AUGUSTUS	intron	26377567	26377662	1.0	-	.	ID=g19407.t1.intron7;Parent=g19407.t1
HiC_scaffold_9	AUGUSTUS	intron	26377567	26377662	1.0	-	.	ID=g19407.t2.intron8;Parent=g19407.t2
HiC_scaffold_9	gmst	intron	26377567	26377662	119.133698	-	0	ID=g19407.t4.intron7;Parent=g19407.t4
HiC_scaffold_9	gmst	intron	26377567	26377662	123.882732	-	0	ID=g19407.t3.intron8;Parent=g19407.t3
HiC_scaffold_9	AUGUSTUS	exon	26377663	26377748	.	-	.	ID=g19407.t1.exon8;Parent=g19407.t1
HiC_scaffold_9	AUGUSTUS	exon	26377663	26377748	.	-	.	ID=g19407.t2.exon9;Parent=g19407.t2
HiC_scaffold_9	AUGUSTUS	CDS	26377663	26377748	1.0	-	2	ID=g19407.t1.CDS8;Parent=g19407.t1
HiC_scaffold_9	AUGUSTUS	CDS	26377663	26377748	1.0	-	2	ID=g19407.t2.CDS9;Parent=g19407.t2
HiC_scaffold_9	gmst	CDS	26377663	26377748	119.133698	-	2	ID=g19407.t4.CDS8;Parent=g19407.t4
HiC_scaffold_9	gmst	exon	26377663	26377748	119.133698	-	2	ID=g19407.t4.exon8;Parent=g19407.t4
HiC_scaffold_9	gmst	CDS	26377663	26377748	123.882732	-	2	ID=g19407.t3.CDS9;Parent=g19407.t3
HiC_scaffold_9	gmst	exon	26377663	26377748	123.882732	-	2	ID=g19407.t3.exon9;Parent=g19407.t3
HiC_scaffold_9	AUGUSTUS	intron	26377749	26379462	1.0	-	.	ID=g19407.t1.intron8;Parent=g19407.t1
HiC_scaffold_9	AUGUSTUS	intron	26377749	26379462	1.0	-	.	ID=g19407.t2.intron9;Parent=g19407.t2
HiC_scaffold_9	gmst	intron	26377749	26379462	119.133698	-	0	ID=g19407.t4.intron8;Parent=g19407.t4
HiC_scaffold_9	gmst	intron	26377749	26379462	123.882732	-	0	ID=g19407.t3.intron9;Parent=g19407.t3
HiC_scaffold_9	AUGUSTUS	exon	26379463	26379551	.	-	.	ID=g19407.t1.exon9;Parent=g19407.t1
HiC_scaffold_9	AUGUSTUS	exon	26379463	26379551	.	-	.	ID=g19407.t2.exon10;Parent=g19407.t2
HiC_scaffold_9	AUGUSTUS	CDS	26379463	26379551	1.0	-	1	ID=g19407.t1.CDS9;Parent=g19407.t1
HiC_scaffold_9	AUGUSTUS	CDS	26379463	26379551	1.0	-	1	ID=g19407.t2.CDS10;Parent=g19407.t2
HiC_scaffold_9	gmst	CDS	26379463	26379551	119.133698	-	1	ID=g19407.t4.CDS9;Parent=g19407.t4
HiC_scaffold_9	gmst	exon	26379463	26379551	119.133698	-	1	ID=g19407.t4.exon9;Parent=g19407.t4
HiC_scaffold_9	gmst	CDS	26379463	26379551	123.882732	-	1	ID=g19407.t3.CDS10;Parent=g19407.t3
HiC_scaffold_9	gmst	exon	26379463	26379551	123.882732	-	1	ID=g19407.t3.exon10;Parent=g19407.t3
HiC_scaffold_9	AUGUSTUS	intron	26379552	26385017	1.0	-	.	ID=g19407.t1.intron9;Parent=g19407.t1
HiC_scaffold_9	AUGUSTUS	intron	26379552	26385017	1.0	-	.	ID=g19407.t2.intron10;Parent=g19407.t2
HiC_scaffold_9	gmst	intron	26379552	26385017	119.133698	-	0	ID=g19407.t4.intron9;Parent=g19407.t4
HiC_scaffold_9	gmst	intron	26379552	26385017	123.882732	-	0	ID=g19407.t3.intron10;Parent=g19407.t3
HiC_scaffold_9	AUGUSTUS	exon	26385018	26385100	.	-	.	ID=g19407.t1.exon10;Parent=g19407.t1
HiC_scaffold_9	AUGUSTUS	exon	26385018	26385100	.	-	.	ID=g19407.t2.exon11;Parent=g19407.t2
HiC_scaffold_9	AUGUSTUS	CDS	26385018	26385100	1.0	-	0	ID=g19407.t1.CDS10;Parent=g19407.t1
HiC_scaffold_9	AUGUSTUS	CDS	26385018	26385100	1.0	-	0	ID=g19407.t2.CDS11;Parent=g19407.t2
HiC_scaffold_9	gmst	CDS	26385018	26385100	119.133698	-	0	ID=g19407.t4.CDS10;Parent=g19407.t4
HiC_scaffold_9	gmst	exon	26385018	26385100	119.133698	-	0	ID=g19407.t4.exon10;Parent=g19407.t4
HiC_scaffold_9	gmst	CDS	26385018	26385100	123.882732	-	0	ID=g19407.t3.CDS11;Parent=g19407.t3
HiC_scaffold_9	gmst	exon	26385018	26385100	123.882732	-	0	ID=g19407.t3.exon11;Parent=g19407.t3
HiC_scaffold_9	gmst	intron	26385101	26389689	119.133698	-	0	ID=g19407.t4.intron10;Parent=g19407.t4
HiC_scaffold_9	AUGUSTUS	intron	26385101	26390170	1.0	-	.	ID=g19407.t1.intron10;Parent=g19407.t1
HiC_scaffold_9	AUGUSTUS	intron	26385101	26390170	1.0	-	.	ID=g19407.t2.intron11;Parent=g19407.t2
HiC_scaffold_9	gmst	intron	26385101	26390170	123.882732	-	0	ID=g19407.t3.intron11;Parent=g19407.t3
HiC_scaffold_9	gmst	CDS	26389690	26389818	119.133698	-	0	ID=g19407.t4.CDS11;Parent=g19407.t4
HiC_scaffold_9	gmst	exon	26389690	26389818	119.133698	-	0	ID=g19407.t4.exon11;Parent=g19407.t4
HiC_scaffold_9	gmst	intron	26389819	26390170	119.133698	-	0	ID=g19407.t4.intron11;Parent=g19407.t4
HiC_scaffold_9	AUGUSTUS	exon	26390171	26390269	.	-	.	ID=g19407.t1.exon11;Parent=g19407.t1
HiC_scaffold_9	AUGUSTUS	exon	26390171	26390269	.	-	.	ID=g19407.t2.exon12;Parent=g19407.t2
HiC_scaffold_9	AUGUSTUS	CDS	26390171	26390269	1.0	-	0	ID=g19407.t1.CDS11;Parent=g19407.t1
HiC_scaffold_9	AUGUSTUS	CDS	26390171	26390269	1.0	-	0	ID=g19407.t2.CDS12;Parent=g19407.t2
HiC_scaffold_9	gmst	CDS	26390171	26390269	119.133698	-	0	ID=g19407.t4.CDS12;Parent=g19407.t4
HiC_scaffold_9	gmst	exon	26390171	26390269	119.133698	-	0	ID=g19407.t4.exon12;Parent=g19407.t4
HiC_scaffold_9	gmst	CDS	26390171	26390269	123.882732	-	0	ID=g19407.t3.CDS12;Parent=g19407.t3
HiC_scaffold_9	gmst	exon	26390171	26390269	123.882732	-	0	ID=g19407.t3.exon12;Parent=g19407.t3
HiC_scaffold_9	AUGUSTUS	intron	26390270	26399875	1.0	-	.	ID=g19407.t1.intron11;Parent=g19407.t1
HiC_scaffold_9	AUGUSTUS	intron	26390270	26399875	1.0	-	.	ID=g19407.t2.intron12;Parent=g19407.t2
HiC_scaffold_9	gmst	intron	26390270	26399875	119.133698	-	0	ID=g19407.t4.intron12;Parent=g19407.t4
HiC_scaffold_9	gmst	intron	26390270	26399875	123.882732	-	0	ID=g19407.t3.intron12;Parent=g19407.t3
HiC_scaffold_9	AUGUSTUS	exon	26399876	26400058	.	-	.	ID=g19407.t1.exon12;Parent=g19407.t1
HiC_scaffold_9	AUGUSTUS	exon	26399876	26400058	.	-	.	ID=g19407.t2.exon13;Parent=g19407.t2
HiC_scaffold_9	AUGUSTUS	CDS	26399876	26400058	1.0	-	0	ID=g19407.t1.CDS12;Parent=g19407.t1
HiC_scaffold_9	AUGUSTUS	CDS	26399876	26400058	1.0	-	0	ID=g19407.t2.CDS13;Parent=g19407.t2
HiC_scaffold_9	gmst	CDS	26399876	26400058	119.133698	-	0	ID=g19407.t4.CDS13;Parent=g19407.t4
HiC_scaffold_9	gmst	exon	26399876	26400058	119.133698	-	0	ID=g19407.t4.exon13;Parent=g19407.t4
HiC_scaffold_9	gmst	CDS	26399876	26400058	123.882732	-	0	ID=g19407.t3.CDS13;Parent=g19407.t3
HiC_scaffold_9	gmst	exon	26399876	26400058	123.882732	-	0	ID=g19407.t3.exon13;Parent=g19407.t3
HiC_scaffold_9	AUGUSTUS	start_codon	26400056	26400058	.	-	0	ID=g19407.t1.start1;Parent=g19407.t1
HiC_scaffold_9	AUGUSTUS	start_codon	26400056	26400058	.	-	0	ID=g19407.t2.start1;Parent=g19407.t2
HiC_scaffold_9	gmst	start_codon	26400056	26400058	119.133698	-	0	ID=g19407.t4.start1;Parent=g19407.t4
HiC_scaffold_9	gmst	start_codon	26400056	26400058	123.882732	-	0	ID=g19407.t3.start1;Parent=g19407.t3
HiC_scaffold_9	AUGUSTUS	stop_codon	26425078	26425080	.	-	0	ID=g19408.t1.stop1;Parent=g19408.t1
HiC_scaffold_9	GeneMark.hmm3	stop_codon	26425078	26425080	.	-	0	ID=g19408.t2.stop1;Parent=g19408.t2
HiC_scaffold_9	AUGUSTUS	exon	26425078	26425349	.	-	.	ID=g19408.t1.exon1;Parent=g19408.t1
HiC_scaffold_9	GeneMark.hmm3	CDS	26425078	26425349	.	-	2	ID=g19408.t2.CDS1;Parent=g19408.t2
HiC_scaffold_9	GeneMark.hmm3	exon	26425078	26425349	.	-	2	ID=g19408.t2.exon1;Parent=g19408.t2
HiC_scaffold_9	AUGUSTUS	CDS	26425078	26425349	1.0	-	2	ID=g19408.t1.CDS1;Parent=g19408.t1
HiC_scaffold_9	AUGUSTUS	mRNA	26425078	26432091	1.0	-	.	ID=g19408.t1;Parent=g19408;em_target=9668.ENSMPUP00000017804;em_score=637.1;em_evalue=8.8e-195;em_tcov=.;em_OGs=COG1100@1|root,KOG0395@2759|Eukaryota,39UH8@33154|Opisthokonta,3BFJE@33208|Metazoa,3CY6Q@33213|Bilateria,487B4@7711|Chordata,494GI@7742|Vertebrata,3JBZR@40674|Mammalia,3EJXK@33554|Carnivora;em_COG_cat=S;em_desc=RAS (RAD and GEM)-like GTP-binding 1;em_max_annot_lvl=33208|Metazoa;em_Preferred_name=REM1;em_KEGG_ko=ko:K07847;em_BRITE=ko00000,ko04031;em_PFAMs=Ras;em_GOs=GO:0000166,GO:0001882,GO:0001883,GO:0003674,GO:0003824,GO:0003924,GO:0005488,GO:0005525,GO:0005575,GO:0005623,GO:0005886,GO:0007154,GO:0007165,GO:0007264,GO:0008150,GO:0009898,GO:0009987,GO:0010959,GO:0016020,GO:0016462,GO:0016787,GO:0016817,GO:0016818,GO:0017076,GO:0017111,GO:0019001,GO:0022898,GO:0023052,GO:0032409,GO:0032410,GO:0032412,GO:0032413,GO:0032549,GO:0032550,GO:0032553,GO:0032555,GO:0032561,GO:0032879,GO:0034762,GO:0034763,GO:0034765,GO:0034766,GO:0035556,GO:0035639,GO:0036094,GO:0043167,GO:0043168,GO:0043269,GO:0043271,GO:0044092,GO:0044425,GO:0044459,GO:0044464,GO:0048519,GO:0050789,GO:0050794,GO:0050896,GO:0051049,GO:0051051,GO:0051716,GO:0051924,GO:0051926,GO:0065007,GO:0065009,GO:0071944,GO:0097159,GO:0097367,GO:0098552,GO:0098562,GO:1901019,GO:1901020,GO:1901265,GO:1901363,GO:1901385,GO:1901386,GO:1903169,GO:1903170,GO:1904062,GO:1904063,GO:2001257,GO:2001258
HiC_scaffold_9	AUGUSTUS	gene	26425078	26434728	.	-	.	ID=g19408
HiC_scaffold_9	GeneMark.hmm3	mRNA	26425078	26434728	.	-	.	ID=g19408.t2;Parent=g19408;em_target=9668.ENSMPUP00000017804;em_score=635.4;em_evalue=2.4e-193;em_tcov=.;em_OGs=COG1100@1|root,KOG0395@2759|Eukaryota,39UH8@33154|Opisthokonta,3BFJE@33208|Metazoa,3CY6Q@33213|Bilateria,487B4@7711|Chordata,494GI@7742|Vertebrata,3JBZR@40674|Mammalia,3EJXK@33554|Carnivora;em_COG_cat=S;em_desc=RAS (RAD and GEM)-like GTP-binding 1;em_max_annot_lvl=33208|Metazoa;em_Preferred_name=REM1;em_KEGG_ko=ko:K07847;em_BRITE=ko00000,ko04031;em_PFAMs=Ras;em_GOs=GO:0000166,GO:0001882,GO:0001883,GO:0003674,GO:0003824,GO:0003924,GO:0005488,GO:0005525,GO:0005575,GO:0005623,GO:0005886,GO:0007154,GO:0007165,GO:0007264,GO:0008150,GO:0009898,GO:0009987,GO:0010959,GO:0016020,GO:0016462,GO:0016787,GO:0016817,GO:0016818,GO:0017076,GO:0017111,GO:0019001,GO:0022898,GO:0023052,GO:0032409,GO:0032410,GO:0032412,GO:0032413,GO:0032549,GO:0032550,GO:0032553,GO:0032555,GO:0032561,GO:0032879,GO:0034762,GO:0034763,GO:0034765,GO:0034766,GO:0035556,GO:0035639,GO:0036094,GO:0043167,GO:0043168,GO:0043269,GO:0043271,GO:0044092,GO:0044425,GO:0044459,GO:0044464,GO:0048519,GO:0050789,GO:0050794,GO:0050896,GO:0051049,GO:0051051,GO:0051716,GO:0051924,GO:0051926,GO:0065007,GO:0065009,GO:0071944,GO:0097159,GO:0097367,GO:0098552,GO:0098562,GO:1901019,GO:1901020,GO:1901265,GO:1901363,GO:1901385,GO:1901386,GO:1903169,GO:1903170,GO:1904062,GO:1904063,GO:2001257,GO:2001258
HiC_scaffold_9	GeneMark.hmm3	intron	26425350	26426585	.	-	1	ID=g19408.t2.intron1;Parent=g19408.t2
HiC_scaffold_9	AUGUSTUS	intron	26425350	26426585	1.0	-	.	ID=g19408.t1.intron1;Parent=g19408.t1
HiC_scaffold_9	AUGUSTUS	exon	26426586	26426787	.	-	.	ID=g19408.t1.exon2;Parent=g19408.t1
HiC_scaffold_9	GeneMark.hmm3	CDS	26426586	26426787	.	-	0	ID=g19408.t2.CDS2;Parent=g19408.t2
HiC_scaffold_9	GeneMark.hmm3	exon	26426586	26426787	.	-	0	ID=g19408.t2.exon2;Parent=g19408.t2
HiC_scaffold_9	AUGUSTUS	CDS	26426586	26426787	1.0	-	0	ID=g19408.t1.CDS2;Parent=g19408.t1
HiC_scaffold_9	GeneMark.hmm3	intron	26426788	26430556	.	-	0	ID=g19408.t2.intron2;Parent=g19408.t2
HiC_scaffold_9	AUGUSTUS	intron	26426788	26430556	1.0	-	.	ID=g19408.t1.intron2;Parent=g19408.t1
HiC_scaffold_9	AUGUSTUS	exon	26430557	26430639	.	-	.	ID=g19408.t1.exon3;Parent=g19408.t1
HiC_scaffold_9	GeneMark.hmm3	CDS	26430557	26430639	.	-	2	ID=g19408.t2.CDS3;Parent=g19408.t2
HiC_scaffold_9	GeneMark.hmm3	exon	26430557	26430639	.	-	2	ID=g19408.t2.exon3;Parent=g19408.t2
HiC_scaffold_9	AUGUSTUS	CDS	26430557	26430639	1.0	-	2	ID=g19408.t1.CDS3;Parent=g19408.t1
HiC_scaffold_9	GeneMark.hmm3	intron	26430640	26431751	.	-	1	ID=g19408.t2.intron3;Parent=g19408.t2
HiC_scaffold_9	AUGUSTUS	intron	26430640	26431751	1.0	-	.	ID=g19408.t1.intron3;Parent=g19408.t1
HiC_scaffold_9	AUGUSTUS	exon	26431752	26432091	.	-	.	ID=g19408.t1.exon4;Parent=g19408.t1
HiC_scaffold_9	AUGUSTUS	CDS	26431752	26432091	1.0	-	0	ID=g19408.t1.CDS4;Parent=g19408.t1
HiC_scaffold_9	GeneMark.hmm3	CDS	26431752	26432130	.	-	0	ID=g19408.t2.CDS4;Parent=g19408.t2
HiC_scaffold_9	GeneMark.hmm3	exon	26431752	26432130	.	-	0	ID=g19408.t2.exon4;Parent=g19408.t2
HiC_scaffold_9	AUGUSTUS	start_codon	26432089	26432091	.	-	0	ID=g19408.t1.start1;Parent=g19408.t1
HiC_scaffold_9	GeneMark.hmm3	intron	26432131	26433172	.	-	0	ID=g19408.t2.intron4;Parent=g19408.t2
HiC_scaffold_9	GeneMark.hmm3	CDS	26433173	26433426	.	-	2	ID=g19408.t2.CDS5;Parent=g19408.t2
HiC_scaffold_9	GeneMark.hmm3	exon	26433173	26433426	.	-	2	ID=g19408.t2.exon5;Parent=g19408.t2
HiC_scaffold_9	GeneMark.hmm3	intron	26433427	26434066	.	-	1	ID=g19408.t2.intron5;Parent=g19408.t2
HiC_scaffold_9	GeneMark.hmm3	CDS	26434067	26434296	.	-	1	ID=g19408.t2.CDS6;Parent=g19408.t2
HiC_scaffold_9	GeneMark.hmm3	exon	26434067	26434296	.	-	1	ID=g19408.t2.exon6;Parent=g19408.t2
HiC_scaffold_9	GeneMark.hmm3	intron	26434297	26434579	.	-	2	ID=g19408.t2.intron6;Parent=g19408.t2
HiC_scaffold_9	GeneMark.hmm3	CDS	26434580	26434728	.	-	0	ID=g19408.t2.CDS7;Parent=g19408.t2
HiC_scaffold_9	GeneMark.hmm3	exon	26434580	26434728	.	-	0	ID=g19408.t2.exon7;Parent=g19408.t2
HiC_scaffold_9	GeneMark.hmm3	start_codon	26434726	26434728	.	-	0	ID=g19408.t2.start1;Parent=g19408.t2
HiC_scaffold_9	AUGUSTUS	stop_codon	26805361	26805363	.	-	0	ID=g19409.t1.stop1;Parent=g19409.t1
HiC_scaffold_9	AUGUSTUS	exon	26805361	26805421	.	-	.	ID=g19409.t1.exon1;Parent=g19409.t1
HiC_scaffold_9	AUGUSTUS	CDS	26805361	26805421	1.0	-	1	ID=g19409.t1.CDS1;Parent=g19409.t1
HiC_scaffold_9	AUGUSTUS	gene	26805361	26825336	.	-	.	ID=g19409
HiC_scaffold_9	AUGUSTUS	mRNA	26805361	26825336	1.0	-	.	ID=g19409.t1;Parent=g19409;em_target=9668.ENSMPUP00000017810;em_score=742.3;em_evalue=9.9e-227;em_tcov=.;em_OGs=2CATI@1|root,2S397@2759|Eukaryota,39YA0@33154|Opisthokonta,3BMYT@33208|Metazoa,3E4GX@33213|Bilateria,48R6F@7711|Chordata,49MSC@7742|Vertebrata,3JDEW@40674|Mammalia,3EMQK@33554|Carnivora;em_COG_cat=S;em_desc=Chromosome 20 open reading frame 96;em_max_annot_lvl=33208|Metazoa;em_Preferred_name=C20orf96;em_PFAMs=DUF4618
HiC_scaffold_9	AUGUSTUS	intron	26805422	26806892	1.0	-	.	ID=g19409.t1.intron1;Parent=g19409.t1
HiC_scaffold_9	AUGUSTUS	exon	26806893	26807011	.	-	.	ID=g19409.t1.exon2;Parent=g19409.t1
HiC_scaffold_9	AUGUSTUS	CDS	26806893	26807011	1.0	-	0	ID=g19409.t1.CDS2;Parent=g19409.t1
HiC_scaffold_9	AUGUSTUS	intron	26807012	26807706	1.0	-	.	ID=g19409.t1.intron2;Parent=g19409.t1
HiC_scaffold_9	AUGUSTUS	exon	26807707	26807793	.	-	.	ID=g19409.t1.exon3;Parent=g19409.t1
HiC_scaffold_9	AUGUSTUS	CDS	26807707	26807793	1.0	-	0	ID=g19409.t1.CDS3;Parent=g19409.t1
HiC_scaffold_9	AUGUSTUS	intron	26807794	26807975	1.0	-	.	ID=g19409.t1.intron3;Parent=g19409.t1
HiC_scaffold_9	AUGUSTUS	exon	26807976	26808077	.	-	.	ID=g19409.t1.exon4;Parent=g19409.t1
HiC_scaffold_9	AUGUSTUS	CDS	26807976	26808077	1.0	-	0	ID=g19409.t1.CDS4;Parent=g19409.t1
HiC_scaffold_9	AUGUSTUS	intron	26808078	26808156	1.0	-	.	ID=g19409.t1.intron4;Parent=g19409.t1
HiC_scaffold_9	AUGUSTUS	exon	26808157	26808314	.	-	.	ID=g19409.t1.exon5;Parent=g19409.t1
HiC_scaffold_9	AUGUSTUS	CDS	26808157	26808314	1.0	-	2	ID=g19409.t1.CDS5;Parent=g19409.t1
HiC_scaffold_9	AUGUSTUS	intron	26808315	26809213	1.0	-	.	ID=g19409.t1.intron5;Parent=g19409.t1
HiC_scaffold_9	AUGUSTUS	exon	26809214	26809313	.	-	.	ID=g19409.t1.exon6;Parent=g19409.t1
HiC_scaffold_9	AUGUSTUS	CDS	26809214	26809313	1.0	-	0	ID=g19409.t1.CDS6;Parent=g19409.t1
HiC_scaffold_9	AUGUSTUS	intron	26809314	26811533	1.0	-	.	ID=g19409.t1.intron6;Parent=g19409.t1
HiC_scaffold_9	AUGUSTUS	exon	26811534	26811692	.	-	.	ID=g19409.t1.exon7;Parent=g19409.t1
HiC_scaffold_9	AUGUSTUS	CDS	26811534	26811692	1.0	-	0	ID=g19409.t1.CDS7;Parent=g19409.t1
HiC_scaffold_9	AUGUSTUS	intron	26811693	26815684	1.0	-	.	ID=g19409.t1.intron7;Parent=g19409.t1
HiC_scaffold_9	AUGUSTUS	exon	26815685	26815797	.	-	.	ID=g19409.t1.exon8;Parent=g19409.t1
HiC_scaffold_9	AUGUSTUS	CDS	26815685	26815797	1.0	-	2	ID=g19409.t1.CDS8;Parent=g19409.t1
HiC_scaffold_9	AUGUSTUS	intron	26815798	26824334	1.0	-	.	ID=g19409.t1.intron8;Parent=g19409.t1
HiC_scaffold_9	AUGUSTUS	exon	26824335	26824452	.	-	.	ID=g19409.t1.exon9;Parent=g19409.t1
HiC_scaffold_9	AUGUSTUS	CDS	26824335	26824452	1.0	-	0	ID=g19409.t1.CDS9;Parent=g19409.t1
HiC_scaffold_9	AUGUSTUS	intron	26824453	26825001	1.0	-	.	ID=g19409.t1.intron9;Parent=g19409.t1
HiC_scaffold_9	AUGUSTUS	exon	26825002	26825050	.	-	.	ID=g19409.t1.exon10;Parent=g19409.t1
HiC_scaffold_9	AUGUSTUS	CDS	26825002	26825050	1.0	-	1	ID=g19409.t1.CDS10;Parent=g19409.t1
HiC_scaffold_9	AUGUSTUS	intron	26825051	26825316	1.0	-	.	ID=g19409.t1.intron10;Parent=g19409.t1
HiC_scaffold_9	AUGUSTUS	exon	26825317	26825336	.	-	.	ID=g19409.t1.exon11;Parent=g19409.t1
HiC_scaffold_9	AUGUSTUS	CDS	26825317	26825336	1.0	-	0	ID=g19409.t1.CDS11;Parent=g19409.t1
HiC_scaffold_9	AUGUSTUS	start_codon	26825334	26825336	.	-	0	ID=g19409.t1.start1;Parent=g19409.t1
HiC_scaffold_9	AUGUSTUS	start_codon	26831276	26831278	.	+	0	ID=g19410.t1.start1;Parent=g19410.t1
HiC_scaffold_9	AUGUSTUS	gene	26831276	26832493	.	+	.	ID=g19410
HiC_scaffold_9	AUGUSTUS	exon	26831276	26832493	.	+	.	ID=g19410.t1.exon1;Parent=g19410.t1
HiC_scaffold_9	AUGUSTUS	mRNA	26831276	26832493	0.82	+	.	ID=g19410.t1;Parent=g19410;em_target=9707.XP_004393067.1;em_score=906.8;em_evalue=6.8e-276;em_tcov=.;em_OGs=COG5082@1|root,KOG4400@2759|Eukaryota,39ZAJ@33154|Opisthokonta,3BHMI@33208|Metazoa,3CSDI@33213|Bilateria,47ZCF@7711|Chordata,499BY@7742|Vertebrata,3JEUT@40674|Mammalia,3EPQ1@33554|Carnivora;em_COG_cat=O;em_desc=zinc finger CCHC;em_max_annot_lvl=33208|Metazoa;em_Preferred_name=ZCCHC3;em_PFAMs=zf-CCHC;em_GOs=
HiC_scaffold_9	AUGUSTUS	CDS	26831276	26832493	0.82	+	0	ID=g19410.t1.CDS1;Parent=g19410.t1
HiC_scaffold_9	AUGUSTUS	start_codon	26831387	26831389	.	+	0	ID=g19410.t2.start1;Parent=g19410.t2
HiC_scaffold_9	AUGUSTUS	exon	26831387	26832493	.	+	.	ID=g19410.t2.exon1;Parent=g19410.t2
HiC_scaffold_9	AUGUSTUS	mRNA	26831387	26832493	0.75	+	.	ID=g19410.t2;Parent=g19410;em_target=9707.XP_004393067.1;em_score=829.6;em_evalue=1.3e-252;em_tcov=.;em_OGs=COG5082@1|root,KOG4400@2759|Eukaryota,39ZAJ@33154|Opisthokonta,3BHMI@33208|Metazoa,3CSDI@33213|Bilateria,47ZCF@7711|Chordata,499BY@7742|Vertebrata,3JEUT@40674|Mammalia,3EPQ1@33554|Carnivora;em_COG_cat=O;em_desc=zinc finger CCHC;em_max_annot_lvl=33208|Metazoa;em_Preferred_name=ZCCHC3;em_PFAMs=zf-CCHC;em_GOs=
HiC_scaffold_9	AUGUSTUS	CDS	26831387	26832493	0.75	+	0	ID=g19410.t2.CDS1;Parent=g19410.t2
HiC_scaffold_9	AUGUSTUS	stop_codon	26832491	26832493	.	+	0	ID=g19410.t1.stop1;Parent=g19410.t1
HiC_scaffold_9	AUGUSTUS	stop_codon	26832491	26832493	.	+	0	ID=g19410.t2.stop1;Parent=g19410.t2
HiC_scaffold_9	AUGUSTUS	start_codon	26855671	26855673	.	+	0	ID=g19411.t1.start1;Parent=g19411.t1
HiC_scaffold_9	AUGUSTUS	gene	26855671	26856621	.	+	.	ID=g19411
HiC_scaffold_9	AUGUSTUS	exon	26855671	26856621	.	+	.	ID=g19411.t1.exon1;Parent=g19411.t1
HiC_scaffold_9	AUGUSTUS	mRNA	26855671	26856621	1.0	+	.	ID=g19411.t1;Parent=g19411;em_target=9707.XP_004393066.1;em_score=696.5;em_evalue=1.5e-212;em_tcov=.;em_OGs=KOG0527@1|root,KOG0527@2759|Eukaryota,39799@33154|Opisthokonta,3BCTA@33208|Metazoa,3CRZP@33213|Bilateria,48583@7711|Chordata,48ZDB@7742|Vertebrata,3J3AI@40674|Mammalia,3EQTW@33554|Carnivora;em_COG_cat=K;em_desc=high mobility group;em_max_annot_lvl=33208|Metazoa;em_Preferred_name=SOX12;em_PFAMs=HMG_box;em_GOs=GO:0000976,GO:0000981,GO:0000982,GO:0001067,GO:0001077,GO:0001228,GO:0003674,GO:0003676,GO:0003677,GO:0003690,GO:0003700,GO:0003712,GO:0003713,GO:0005488,GO:0005575,GO:0005622,GO:0005623,GO:0005634,GO:0005654,GO:0006139,GO:0006351,GO:0006355,GO:0006357,GO:0006366,GO:0006725,GO:0006807,GO:0007275,GO:0007399,GO:0007417,GO:0008150,GO:0008152,GO:0009058,GO:0009059,GO:0009889,GO:0009891,GO:0009893,GO:0009987,GO:0010467,GO:0010468,GO:0010556,GO:0010557,GO:0010604,GO:0010628,GO:0016043,GO:0016070,GO:0018130,GO:0019219,GO:0019222,GO:0019438,GO:0021510,GO:0022607,GO:0030154,GO:0031323,GO:0031325,GO:0031326,GO:0031328,GO:0031974,GO:0031981,GO:0032501,GO:0032502,GO:0032774,GO:0032991,GO:0032993,GO:0034622,GO:0034641,GO:0034645,GO:0034654,GO:0043170,GO:0043226,GO:0043227,GO:0043229,GO:0043231,GO:0043233,GO:0043565,GO:0043933,GO:0044085,GO:0044212,GO:0044237,GO:0044238,GO:0044249,GO:0044260,GO:0044271,GO:0044422,GO:0044424,GO:0044428,GO:0044446,GO:0044464,GO:0045165,GO:0045893,GO:0045935,GO:0045944,GO:0046483,GO:0048513,GO:0048518,GO:0048522,GO:0048731,GO:0048856,GO:0048869,GO:0050789,GO:0050794,GO:0051171,GO:0051173,GO:0051252,GO:0051254,GO:0060255,GO:0065003,GO:0065004,GO:0065007,GO:0070013,GO:0071704,GO:0071824,GO:0071840,GO:0080090,GO:0090304,GO:0097159,GO:0097659,GO:0140110,GO:1901360,GO:1901362,GO:1901363,GO:1901576,GO:1902680,GO:1903506,GO:1903508,GO:1990837,GO:2000112,GO:2001141;em_KEGG_ko=ko:K09268;em_BRITE=ko00000,ko03000
HiC_scaffold_9	AUGUSTUS	CDS	26855671	26856621	1.0	+	0	ID=g19411.t1.CDS1;Parent=g19411.t1
HiC_scaffold_9	AUGUSTUS	stop_codon	26856619	26856621	.	+	0	ID=g19411.t1.stop1;Parent=g19411.t1
HiC_scaffold_9	GeneMark.hmm3	start_codon	26869696	26869698	.	+	0	ID=g19412.t2.start1;Parent=g19412.t2
HiC_scaffold_9	GeneMark.hmm3	CDS	26869696	26869714	.	+	0	ID=g19412.t2.CDS1;Parent=g19412.t2
HiC_scaffold_9	GeneMark.hmm3	exon	26869696	26869714	.	+	0	ID=g19412.t2.exon1;Parent=g19412.t2
HiC_scaffold_9	AUGUSTUS	gene	26869696	26876239	.	+	.	ID=g19412
HiC_scaffold_9	GeneMark.hmm3	mRNA	26869696	26876239	.	+	.	ID=g19412.t2;Parent=g19412;em_target=9668.ENSMPUP00000017812;em_score=463.1;em_evalue=1.1e-141;em_tcov=.;em_OGs=2C998@1|root,2S1MN@2759|Eukaryota,39YC8@33154|Opisthokonta,3BN7M@33208|Metazoa,3CUVK@33213|Bilateria,486D0@7711|Chordata,48WDD@7742|Vertebrata,3JARZ@40674|Mammalia,3EJ3S@33554|Carnivora;em_COG_cat=S;em_desc=Neurensin 2;em_max_annot_lvl=33208|Metazoa;em_Preferred_name=NRSN2;em_PFAMs=Neurensin;em_GOs=GO:0005575,GO:0005622,GO:0005623,GO:0005737,GO:0005886,GO:0012505,GO:0016020,GO:0030133,GO:0031410,GO:0031982,GO:0036477,GO:0043025,GO:0043226,GO:0043227,GO:0043229,GO:0044297,GO:0044424,GO:0044444,GO:0044464,GO:0071944,GO:0097458,GO:0097708
HiC_scaffold_9	GeneMark.hmm3	intron	26869715	26870114	.	+	1	ID=g19412.t2.intron1;Parent=g19412.t2
HiC_scaffold_9	GeneMark.hmm3	CDS	26870115	26870278	.	+	2	ID=g19412.t2.CDS2;Parent=g19412.t2
HiC_scaffold_9	GeneMark.hmm3	exon	26870115	26870278	.	+	2	ID=g19412.t2.exon2;Parent=g19412.t2
HiC_scaffold_9	GeneMark.hmm3	intron	26870279	26873718	.	+	0	ID=g19412.t2.intron2;Parent=g19412.t2
HiC_scaffold_9	GeneMark.hmm3	CDS	26873719	26873913	.	+	0	ID=g19412.t2.CDS3;Parent=g19412.t2
HiC_scaffold_9	GeneMark.hmm3	exon	26873719	26873913	.	+	0	ID=g19412.t2.exon3;Parent=g19412.t2
HiC_scaffold_9	AUGUSTUS	start_codon	26873728	26873730	.	+	0	ID=g19412.t1.start1;Parent=g19412.t1
HiC_scaffold_9	AUGUSTUS	exon	26873728	26873913	.	+	.	ID=g19412.t1.exon1;Parent=g19412.t1
HiC_scaffold_9	AUGUSTUS	CDS	26873728	26873913	0.79	+	0	ID=g19412.t1.CDS1;Parent=g19412.t1
HiC_scaffold_9	AUGUSTUS	mRNA	26873728	26876239	0.79	+	.	ID=g19412.t1;Parent=g19412;em_target=9668.ENSMPUP00000017812;em_score=463.9;em_evalue=2.8e-142;em_tcov=.;em_OGs=2C998@1|root,2S1MN@2759|Eukaryota,39YC8@33154|Opisthokonta,3BN7M@33208|Metazoa,3CUVK@33213|Bilateria,486D0@7711|Chordata,48WDD@7742|Vertebrata,3JARZ@40674|Mammalia,3EJ3S@33554|Carnivora;em_COG_cat=S;em_desc=Neurensin 2;em_max_annot_lvl=33208|Metazoa;em_Preferred_name=NRSN2;em_PFAMs=Neurensin;em_GOs=GO:0005575,GO:0005622,GO:0005623,GO:0005737,GO:0005886,GO:0012505,GO:0016020,GO:0030133,GO:0031410,GO:0031982,GO:0036477,GO:0043025,GO:0043226,GO:0043227,GO:0043229,GO:0044297,GO:0044424,GO:0044444,GO:0044464,GO:0071944,GO:0097458,GO:0097708
HiC_scaffold_9	GeneMark.hmm3	intron	26873914	26875813	.	+	0	ID=g19412.t2.intron3;Parent=g19412.t2
HiC_scaffold_9	AUGUSTUS	intron	26873914	26875813	1.0	+	.	ID=g19412.t1.intron1;Parent=g19412.t1
HiC_scaffold_9	AUGUSTUS	exon	26875814	26876239	.	+	.	ID=g19412.t1.exon2;Parent=g19412.t1
HiC_scaffold_9	GeneMark.hmm3	CDS	26875814	26876239	.	+	0	ID=g19412.t2.CDS4;Parent=g19412.t2
HiC_scaffold_9	GeneMark.hmm3	exon	26875814	26876239	.	+	0	ID=g19412.t2.exon4;Parent=g19412.t2
HiC_scaffold_9	AUGUSTUS	CDS	26875814	26876239	1.0	+	0	ID=g19412.t1.CDS2;Parent=g19412.t1
HiC_scaffold_9	AUGUSTUS	stop_codon	26876237	26876239	.	+	0	ID=g19412.t1.stop1;Parent=g19412.t1
HiC_scaffold_9	GeneMark.hmm3	stop_codon	26876237	26876239	.	+	0	ID=g19412.t2.stop1;Parent=g19412.t2
HiC_scaffold_9	AUGUSTUS	start_codon	26901017	26901019	.	+	0	ID=g19413.t2.start1;Parent=g19413.t2
HiC_scaffold_9	gmst	start_codon	26901017	26901019	112.681807	+	0	ID=g19413.t1.start1;Parent=g19413.t1
HiC_scaffold_9	AUGUSTUS	exon	26901017	26901307	.	+	.	ID=g19413.t2.exon1;Parent=g19413.t2
HiC_scaffold_9	AUGUSTUS	CDS	26901017	26901307	1.0	+	0	ID=g19413.t2.CDS1;Parent=g19413.t2
HiC_scaffold_9	gmst	CDS	26901017	26901307	112.681807	+	0	ID=g19413.t1.CDS1;Parent=g19413.t1
HiC_scaffold_9	gmst	exon	26901017	26901307	112.681807	+	0	ID=g19413.t1.exon1;Parent=g19413.t1
HiC_scaffold_9	gmst	mRNA	26901017	26908912	.	+	.	ID=g19413.t1;Parent=g19413;em_target=9668.ENSMPUP00000017813;em_score=778.6;em_evalue=3e-237;em_tcov=.;em_OGs=KOG0583@1|root,KOG0583@2759|Eukaryota,39REI@33154|Opisthokonta,3BMSD@33208|Metazoa,3D3XC@33213|Bilateria,485UY@7711|Chordata,48ZRD@7742|Vertebrata,3JFRV@40674|Mammalia,3EN02@33554|Carnivora;em_COG_cat=T;em_desc=Tribbles;em_max_annot_lvl=33208|Metazoa;em_Preferred_name=TRIB3;em_KEGG_ko=ko:K19518;em_KEGG_Pathway=ko04931,map04931;em_BRITE=ko00000,ko00001,ko01001;em_PFAMs=Pkinase;em_GOs=GO:0000122,GO:0001932,GO:0001933,GO:0003674,GO:0003712,GO:0003714,GO:0005488,GO:0005515,GO:0005575,GO:0005622,GO:0005623,GO:0005634,GO:0005635,GO:0005730,GO:0005737,GO:0005829,GO:0005886,GO:0006355,GO:0006357,GO:0006469,GO:0006915,GO:0006950,GO:0007154,GO:0007165,GO:0008150,GO:0008219,GO:0009719,GO:0009725,GO:0009889,GO:0009890,GO:0009892,GO:0009893,GO:0009894,GO:0009896,GO:0009966,GO:0009968,GO:0009987,GO:0010033,GO:0010243,GO:0010468,GO:0010556,GO:0010558,GO:0010563,GO:0010565,GO:0010604,GO:0010605,GO:0010629,GO:0010646,GO:0010648,GO:0010827,GO:0012501,GO:0012505,GO:0016020,GO:0019216,GO:0019217,GO:0019219,GO:0019220,GO:0019222,GO:0019899,GO:0019900,GO:0019901,GO:0023051,GO:0023052,GO:0023057,GO:0030162,GO:0030234,GO:0031090,GO:0031323,GO:0031324,GO:0031325,GO:0031326,GO:0031327,GO:0031329,GO:0031331,GO:0031396,GO:0031398,GO:0031399,GO:0031400,GO:0031401,GO:0031434,GO:0031625,GO:0031965,GO:0031967,GO:0031974,GO:0031975,GO:0031981,GO:0032092,GO:0032268,GO:0032269,GO:0032270,GO:0032434,GO:0032436,GO:0032868,GO:0032869,GO:0032870,GO:0032879,GO:0033554,GO:0033673,GO:0034762,GO:0034976,GO:0035556,GO:0042176,GO:0042221,GO:0042304,GO:0042325,GO:0042326,GO:0043085,GO:0043086,GO:0043226,GO:0043227,GO:0043228,GO:0043229,GO:0043231,GO:0043232,GO:0043233,GO:0043393,GO:0043405,GO:0043408,GO:0043434,GO:0043549,GO:0044092,GO:0044093,GO:0044389,GO:0044422,GO:0044424,GO:0044428,GO:0044444,GO:0044446,GO:0044464,GO:0045595,GO:0045596,GO:0045598,GO:0045599,GO:0045717,GO:0045732,GO:0045833,GO:0045859,GO:0045862,GO:0045892,GO:0045922,GO:0045934,GO:0045936,GO:0046890,GO:0048518,GO:0048519,GO:0048522,GO:0048523,GO:0048583,GO:0048585,GO:0050789,GO:0050790,GO:0050793,GO:0050794,GO:0050896,GO:0051049,GO:0051055,GO:0051093,GO:0051098,GO:0051099,GO:0051171,GO:0051172,GO:0051173,GO:0051174,GO:0051246,GO:0051247,GO:0051248,GO:0051252,GO:0051253,GO:0051338,GO:0051347,GO:0051348,GO:0051438,GO:0051443,GO:0051716,GO:0051896,GO:0051898,GO:0055106,GO:0060255,GO:0061136,GO:0062012,GO:0062014,GO:0065007,GO:0065009,GO:0070013,GO:0070059,GO:0070887,GO:0071310,GO:0071375,GO:0071417,GO:0071495,GO:0071900,GO:0071944,GO:0080090,GO:0097190,GO:0097193,GO:0098772,GO:0140110,GO:1901652,GO:1901653,GO:1901698,GO:1901699,GO:1901700,GO:1901701,GO:1901800,GO:1902531,GO:1902532,GO:1902679,GO:1903050,GO:1903052,GO:1903320,GO:1903322,GO:1903362,GO:1903364,GO:1903506,GO:1903507,GO:2000058,GO:2000060,GO:2000112,GO:2000113,GO:2001141
HiC_scaffold_9	gmst	gene	26901017	26918509	.	+	.	ID=g19413
HiC_scaffold_9	AUGUSTUS	mRNA	26901017	26918509	.	+	.	ID=g19413.t2;Parent=g19413;em_target=9668.ENSMPUP00000017813;em_score=774.1;em_evalue=9.5e-236;em_tcov=.;em_OGs=KOG0583@1|root,KOG0583@2759|Eukaryota,39REI@33154|Opisthokonta,3BMSD@33208|Metazoa,3D3XC@33213|Bilateria,485UY@7711|Chordata,48ZRD@7742|Vertebrata,3JFRV@40674|Mammalia,3EN02@33554|Carnivora;em_COG_cat=T;em_desc=Tribbles;em_max_annot_lvl=33208|Metazoa;em_Preferred_name=TRIB3;em_KEGG_ko=ko:K19518;em_KEGG_Pathway=ko04931,map04931;em_BRITE=ko00000,ko00001,ko01001;em_PFAMs=Pkinase;em_GOs=GO:0000122,GO:0001932,GO:0001933,GO:0003674,GO:0003712,GO:0003714,GO:0005488,GO:0005515,GO:0005575,GO:0005622,GO:0005623,GO:0005634,GO:0005635,GO:0005730,GO:0005737,GO:0005829,GO:0005886,GO:0006355,GO:0006357,GO:0006469,GO:0006915,GO:0006950,GO:0007154,GO:0007165,GO:0008150,GO:0008219,GO:0009719,GO:0009725,GO:0009889,GO:0009890,GO:0009892,GO:0009893,GO:0009894,GO:0009896,GO:0009966,GO:0009968,GO:0009987,GO:0010033,GO:0010243,GO:0010468,GO:0010556,GO:0010558,GO:0010563,GO:0010565,GO:0010604,GO:0010605,GO:0010629,GO:0010646,GO:0010648,GO:0010827,GO:0012501,GO:0012505,GO:0016020,GO:0019216,GO:0019217,GO:0019219,GO:0019220,GO:0019222,GO:0019899,GO:0019900,GO:0019901,GO:0023051,GO:0023052,GO:0023057,GO:0030162,GO:0030234,GO:0031090,GO:0031323,GO:0031324,GO:0031325,GO:0031326,GO:0031327,GO:0031329,GO:0031331,GO:0031396,GO:0031398,GO:0031399,GO:0031400,GO:0031401,GO:0031434,GO:0031625,GO:0031965,GO:0031967,GO:0031974,GO:0031975,GO:0031981,GO:0032092,GO:0032268,GO:0032269,GO:0032270,GO:0032434,GO:0032436,GO:0032868,GO:0032869,GO:0032870,GO:0032879,GO:0033554,GO:0033673,GO:0034762,GO:0034976,GO:0035556,GO:0042176,GO:0042221,GO:0042304,GO:0042325,GO:0042326,GO:0043085,GO:0043086,GO:0043226,GO:0043227,GO:0043228,GO:0043229,GO:0043231,GO:0043232,GO:0043233,GO:0043393,GO:0043405,GO:0043408,GO:0043434,GO:0043549,GO:0044092,GO:0044093,GO:0044389,GO:0044422,GO:0044424,GO:0044428,GO:0044444,GO:0044446,GO:0044464,GO:0045595,GO:0045596,GO:0045598,GO:0045599,GO:0045717,GO:0045732,GO:0045833,GO:0045859,GO:0045862,GO:0045892,GO:0045922,GO:0045934,GO:0045936,GO:0046890,GO:0048518,GO:0048519,GO:0048522,GO:0048523,GO:0048583,GO:0048585,GO:0050789,GO:0050790,GO:0050793,GO:0050794,GO:0050896,GO:0051049,GO:0051055,GO:0051093,GO:0051098,GO:0051099,GO:0051171,GO:0051172,GO:0051173,GO:0051174,GO:0051246,GO:0051247,GO:0051248,GO:0051252,GO:0051253,GO:0051338,GO:0051347,GO:0051348,GO:0051438,GO:0051443,GO:0051716,GO:0051896,GO:0051898,GO:0055106,GO:0060255,GO:0061136,GO:0062012,GO:0062014,GO:0065007,GO:0065009,GO:0070013,GO:0070059,GO:0070887,GO:0071310,GO:0071375,GO:0071417,GO:0071495,GO:0071900,GO:0071944,GO:0080090,GO:0097190,GO:0097193,GO:0098772,GO:0140110,GO:1901652,GO:1901653,GO:1901698,GO:1901699,GO:1901700,GO:1901701,GO:1901800,GO:1902531,GO:1902532,GO:1902679,GO:1903050,GO:1903052,GO:1903320,GO:1903322,GO:1903362,GO:1903364,GO:1903506,GO:1903507,GO:2000058,GO:2000060,GO:2000112,GO:2000113,GO:2001141
HiC_scaffold_9	AUGUSTUS	intron	26901308	26904207	1.0	+	.	ID=g19413.t2.intron1;Parent=g19413.t2
HiC_scaffold_9	gmst	intron	26901308	26904207	112.681807	+	0	ID=g19413.t1.intron1;Parent=g19413.t1
HiC_scaffold_9	AUGUSTUS	exon	26904208	26904500	.	+	.	ID=g19413.t2.exon2;Parent=g19413.t2
HiC_scaffold_9	AUGUSTUS	CDS	26904208	26904500	1.0	+	0	ID=g19413.t2.CDS2;Parent=g19413.t2
HiC_scaffold_9	gmst	CDS	26904208	26904500	112.681807	+	0	ID=g19413.t1.CDS2;Parent=g19413.t1
HiC_scaffold_9	gmst	exon	26904208	26904500	112.681807	+	0	ID=g19413.t1.exon2;Parent=g19413.t1
HiC_scaffold_9	AUGUSTUS	intron	26904501	26908419	1.0	+	.	ID=g19413.t2.intron2;Parent=g19413.t2
HiC_scaffold_9	gmst	intron	26904501	26908419	112.681807	+	0	ID=g19413.t1.intron2;Parent=g19413.t1
HiC_scaffold_9	AUGUSTUS	exon	26908420	26908898	.	+	.	ID=g19413.t2.exon3;Parent=g19413.t2
HiC_scaffold_9	AUGUSTUS	CDS	26908420	26908898	0.61	+	1	ID=g19413.t2.CDS3;Parent=g19413.t2
HiC_scaffold_9	gmst	CDS	26908420	26908912	112.681807	+	1	ID=g19413.t1.CDS3;Parent=g19413.t1
HiC_scaffold_9	gmst	exon	26908420	26908912	112.681807	+	1	ID=g19413.t1.exon3;Parent=g19413.t1
HiC_scaffold_9	AUGUSTUS	intron	26908899	26917809	0.61	+	.	ID=g19413.t2.intron3;Parent=g19413.t2
HiC_scaffold_9	gmst	stop_codon	26908910	26908912	112.681807	+	0	ID=g19413.t1.stop1;Parent=g19413.t1
HiC_scaffold_9	AUGUSTUS	exon	26917810	26917897	.	+	.	ID=g19413.t2.exon4;Parent=g19413.t2
HiC_scaffold_9	AUGUSTUS	CDS	26917810	26917897	0.67	+	2	ID=g19413.t2.CDS4;Parent=g19413.t2
HiC_scaffold_9	AUGUSTUS	intron	26917898	26918505	0.73	+	.	ID=g19413.t2.intron4;Parent=g19413.t2
HiC_scaffold_9	AUGUSTUS	exon	26918506	26918509	.	+	.	ID=g19413.t2.exon5;Parent=g19413.t2
HiC_scaffold_9	AUGUSTUS	CDS	26918506	26918509	0.67	+	1	ID=g19413.t2.CDS5;Parent=g19413.t2
HiC_scaffold_9	AUGUSTUS	stop_codon	26918507	26918509	.	+	0	ID=g19413.t2.stop1;Parent=g19413.t2
HiC_scaffold_9	AUGUSTUS	start_codon	26918574	26918576	.	+	0	ID=g19414.t1.start1;Parent=g19414.t1
HiC_scaffold_9	AUGUSTUS	exon	26918574	26918595	.	+	.	ID=g19414.t1.exon1;Parent=g19414.t1
HiC_scaffold_9	AUGUSTUS	CDS	26918574	26918595	1.0	+	0	ID=g19414.t1.CDS1;Parent=g19414.t1
HiC_scaffold_9	AUGUSTUS	gene	26918574	26934098	.	+	.	ID=g19414
HiC_scaffold_9	AUGUSTUS	mRNA	26918574	26934098	1.0	+	.	ID=g19414.t1;Parent=g19414;em_target=9707.XP_004393062.1;em_score=1207.6;em_evalue=0.0;em_tcov=.;em_OGs=KOG1815@1|root,KOG1815@2759|Eukaryota,38BQM@33154|Opisthokonta,3BFQZ@33208|Metazoa,3CT82@33213|Bilateria,487D7@7711|Chordata,49496@7742|Vertebrata,3J3U7@40674|Mammalia,3EFEI@33554|Carnivora;em_COG_cat=O;em_desc=RanBP-type and C3HC4-type zinc;em_max_annot_lvl=33208|Metazoa;em_Preferred_name=RBCK1;em_EC=2.3.2.31;em_KEGG_ko=ko:K10630;em_KEGG_Pathway=ko04217,ko04621,map04217,map04621;em_BRITE=ko00000,ko00001,ko01000,ko04121;em_PFAMs=IBR,ubiquitin,zf-RING_2,zf-RING_UBOX,zf-RanBP;em_GOs=GO:0000151,GO:0000209,GO:0001959,GO:0002253,GO:0002376,GO:0002429,GO:0002682,GO:0002684,GO:0002757,GO:0002764,GO:0002768,GO:0003674,GO:0003676,GO:0003677,GO:0003690,GO:0003824,GO:0004842,GO:0005080,GO:0005488,GO:0005515,GO:0005575,GO:0005622,GO:0005623,GO:0005737,GO:0005829,GO:0006355,GO:0006357,GO:0006464,GO:0006508,GO:0006511,GO:0006807,GO:0007154,GO:0007165,GO:0007166,GO:0007249,GO:0008150,GO:0008152,GO:0009056,GO:0009057,GO:0009889,GO:0009891,GO:0009893,GO:0009966,GO:0009967,GO:0009987,GO:0010468,GO:0010498,GO:0010556,GO:0010557,GO:0010604,GO:0010628,GO:0010646,GO:0010647,GO:0010803,GO:0010939,GO:0010941,GO:0010942,GO:0016567,GO:0016740,GO:0019219,GO:0019222,GO:0019538,GO:0019787,GO:0019899,GO:0019900,GO:0019901,GO:0019941,GO:0023051,GO:0023052,GO:0023056,GO:0030163,GO:0031323,GO:0031325,GO:0031326,GO:0031328,GO:0032088,GO:0032182,GO:0032446,GO:0032991,GO:0035556,GO:0036211,GO:0042981,GO:0043065,GO:0043067,GO:0043068,GO:0043069,GO:0043122,GO:0043123,GO:0043130,GO:0043161,GO:0043170,GO:0043412,GO:0043433,GO:0043632,GO:0044092,GO:0044093,GO:0044237,GO:0044238,GO:0044248,GO:0044257,GO:0044260,GO:0044265,GO:0044267,GO:0044424,GO:0044444,GO:0044464,GO:0045893,GO:0045935,GO:0045944,GO:0048518,GO:0048519,GO:0048522,GO:0048523,GO:0048583,GO:0048584,GO:0050776,GO:0050778,GO:0050789,GO:0050794,GO:0050851,GO:0050852,GO:0050896,GO:0051090,GO:0051091,GO:0051092,GO:0051171,GO:0051173,GO:0051252,GO:0051254,GO:0051603,GO:0051716,GO:0060255,GO:0060544,GO:0060546,GO:0060547,GO:0060548,GO:0060759,GO:0065007,GO:0065009,GO:0070647,GO:0071704,GO:0071797,GO:0080090,GO:0097039,GO:0097159,GO:0140096,GO:1901222,GO:1901224,GO:1901363,GO:1901564,GO:1901565,GO:1901575,GO:1902494,GO:1902531,GO:1902533,GO:1902680,GO:1903506,GO:1903508,GO:1990234,GO:2000112,GO:2001141,GO:2001233,GO:2001235,GO:2001236,GO:2001238
HiC_scaffold_9	AUGUSTUS	intron	26918596	26919705	1.0	+	.	ID=g19414.t1.intron1;Parent=g19414.t1
HiC_scaffold_9	AUGUSTUS	exon	26919706	26919850	.	+	.	ID=g19414.t1.exon2;Parent=g19414.t1
HiC_scaffold_9	AUGUSTUS	CDS	26919706	26919850	1.0	+	2	ID=g19414.t1.CDS2;Parent=g19414.t1
HiC_scaffold_9	AUGUSTUS	intron	26919851	26924829	1.0	+	.	ID=g19414.t1.intron2;Parent=g19414.t1
HiC_scaffold_9	AUGUSTUS	exon	26924830	26924923	.	+	.	ID=g19414.t1.exon3;Parent=g19414.t1
HiC_scaffold_9	AUGUSTUS	CDS	26924830	26924923	1.0	+	1	ID=g19414.t1.CDS3;Parent=g19414.t1
HiC_scaffold_9	AUGUSTUS	intron	26924924	26925049	1.0	+	.	ID=g19414.t1.intron3;Parent=g19414.t1
HiC_scaffold_9	AUGUSTUS	exon	26925050	26925248	.	+	.	ID=g19414.t1.exon4;Parent=g19414.t1
HiC_scaffold_9	AUGUSTUS	CDS	26925050	26925248	1.0	+	0	ID=g19414.t1.CDS4;Parent=g19414.t1
HiC_scaffold_9	AUGUSTUS	intron	26925249	26926354	1.0	+	.	ID=g19414.t1.intron4;Parent=g19414.t1
HiC_scaffold_9	AUGUSTUS	exon	26926355	26926476	.	+	.	ID=g19414.t1.exon5;Parent=g19414.t1
HiC_scaffold_9	AUGUSTUS	CDS	26926355	26926476	1.0	+	2	ID=g19414.t1.CDS5;Parent=g19414.t1
HiC_scaffold_9	AUGUSTUS	intron	26926477	26926626	1.0	+	.	ID=g19414.t1.intron5;Parent=g19414.t1
HiC_scaffold_9	AUGUSTUS	exon	26926627	26926800	.	+	.	ID=g19414.t1.exon6;Parent=g19414.t1
HiC_scaffold_9	AUGUSTUS	CDS	26926627	26926800	1.0	+	0	ID=g19414.t1.CDS6;Parent=g19414.t1
HiC_scaffold_9	AUGUSTUS	intron	26926801	26927965	1.0	+	.	ID=g19414.t1.intron6;Parent=g19414.t1
HiC_scaffold_9	AUGUSTUS	exon	26927966	26928126	.	+	.	ID=g19414.t1.exon7;Parent=g19414.t1
HiC_scaffold_9	AUGUSTUS	CDS	26927966	26928126	1.0	+	0	ID=g19414.t1.CDS7;Parent=g19414.t1
HiC_scaffold_9	AUGUSTUS	intron	26928127	26929215	1.0	+	.	ID=g19414.t1.intron7;Parent=g19414.t1
HiC_scaffold_9	AUGUSTUS	exon	26929216	26929327	.	+	.	ID=g19414.t1.exon8;Parent=g19414.t1
HiC_scaffold_9	AUGUSTUS	CDS	26929216	26929327	1.0	+	1	ID=g19414.t1.CDS8;Parent=g19414.t1
HiC_scaffold_9	AUGUSTUS	intron	26929328	26931675	1.0	+	.	ID=g19414.t1.intron8;Parent=g19414.t1
HiC_scaffold_9	AUGUSTUS	exon	26931676	26931855	.	+	.	ID=g19414.t1.exon9;Parent=g19414.t1
HiC_scaffold_9	AUGUSTUS	CDS	26931676	26931855	1.0	+	0	ID=g19414.t1.CDS9;Parent=g19414.t1
HiC_scaffold_9	AUGUSTUS	intron	26931856	26932538	1.0	+	.	ID=g19414.t1.intron9;Parent=g19414.t1
HiC_scaffold_9	AUGUSTUS	exon	26932539	26932637	.	+	.	ID=g19414.t1.exon10;Parent=g19414.t1
HiC_scaffold_9	AUGUSTUS	CDS	26932539	26932637	1.0	+	0	ID=g19414.t1.CDS10;Parent=g19414.t1
HiC_scaffold_9	AUGUSTUS	intron	26932638	26932919	1.0	+	.	ID=g19414.t1.intron10;Parent=g19414.t1
HiC_scaffold_9	AUGUSTUS	exon	26932920	26933063	.	+	.	ID=g19414.t1.exon11;Parent=g19414.t1
HiC_scaffold_9	AUGUSTUS	CDS	26932920	26933063	1.0	+	0	ID=g19414.t1.CDS11;Parent=g19414.t1
HiC_scaffold_9	AUGUSTUS	intron	26933064	26934017	1.0	+	.	ID=g19414.t1.intron11;Parent=g19414.t1
HiC_scaffold_9	AUGUSTUS	exon	26934018	26934098	.	+	.	ID=g19414.t1.exon12;Parent=g19414.t1
HiC_scaffold_9	AUGUSTUS	CDS	26934018	26934098	1.0	+	0	ID=g19414.t1.CDS12;Parent=g19414.t1
HiC_scaffold_9	AUGUSTUS	stop_codon	26934096	26934098	.	+	0	ID=g19414.t1.stop1;Parent=g19414.t1
HiC_scaffold_9	AUGUSTUS	stop_codon	26939982	26939984	.	-	0	ID=g19415.t1.stop1;Parent=g19415.t1
HiC_scaffold_9	AUGUSTUS	exon	26939982	26940237	.	-	.	ID=g19415.t1.exon1;Parent=g19415.t1
HiC_scaffold_9	AUGUSTUS	CDS	26939982	26940237	1.0	-	1	ID=g19415.t1.CDS1;Parent=g19415.t1
HiC_scaffold_9	AUGUSTUS	gene	26939982	26953113	.	-	.	ID=g19415
HiC_scaffold_9	AUGUSTUS	mRNA	26939982	26953113	1.0	-	.	ID=g19415.t1;Parent=g19415;em_target=9707.XP_004393061.1;em_score=885.5;em_evalue=1.4e-269;em_tcov=.;em_OGs=KOG2595@1|root,KOG2595@2759|Eukaryota,38EWW@33154|Opisthokonta,3BFV7@33208|Metazoa,3CW5N@33213|Bilateria,484WZ@7711|Chordata,48ZTM@7742|Vertebrata,3J7Z9@40674|Mammalia,3EEEN@33554|Carnivora;em_COG_cat=T;em_desc=TBC1 domain family, member 20;em_max_annot_lvl=33208|Metazoa;em_Preferred_name=TBC1D20;em_KEGG_ko=ko:K20372;em_BRITE=ko00000,ko04131;em_PFAMs=RabGAP-TBC;em_GOs=GO:0000003,GO:0000139,GO:0000902,GO:0000904,GO:0001654,GO:0001675,GO:0002064,GO:0002088,GO:0002089,GO:0003006,GO:0003674,GO:0005096,GO:0005488,GO:0005515,GO:0005575,GO:0005622,GO:0005623,GO:0005634,GO:0005635,GO:0005737,GO:0005783,GO:0005789,GO:0005793,GO:0005794,GO:0006810,GO:0006888,GO:0006900,GO:0006901,GO:0006903,GO:0006996,GO:0007030,GO:0007275,GO:0007276,GO:0007281,GO:0007283,GO:0007286,GO:0007423,GO:0007548,GO:0008047,GO:0008150,GO:0008406,GO:0008584,GO:0009653,GO:0009887,GO:0009888,GO:0009987,GO:0010256,GO:0010927,GO:0012505,GO:0016020,GO:0016021,GO:0016032,GO:0016043,GO:0016050,GO:0016192,GO:0017016,GO:0017137,GO:0019058,GO:0019068,GO:0019899,GO:0019953,GO:0022412,GO:0022414,GO:0022607,GO:0030154,GO:0030173,GO:0030234,GO:0030695,GO:0030855,GO:0031090,GO:0031224,GO:0031228,GO:0031267,GO:0031300,GO:0031301,GO:0031965,GO:0031967,GO:0031975,GO:0031984,GO:0032386,GO:0032388,GO:0032501,GO:0032502,GO:0032504,GO:0032879,GO:0032989,GO:0033116,GO:0033363,GO:0034389,GO:0034622,GO:0035295,GO:0035459,GO:0035821,GO:0042175,GO:0042592,GO:0043010,GO:0043085,GO:0043087,GO:0043226,GO:0043227,GO:0043229,GO:0043231,GO:0043547,GO:0043900,GO:0043902,GO:0043903,GO:0043933,GO:0044085,GO:0044093,GO:0044403,GO:0044419,GO:0044422,GO:0044424,GO:0044425,GO:0044428,GO:0044431,GO:0044432,GO:0044444,GO:0044446,GO:0044464,GO:0044703,GO:0044788,GO:0044794,GO:0044827,GO:0044829,GO:0045069,GO:0045070,GO:0045137,GO:0046546,GO:0046661,GO:0046719,GO:0046726,GO:0046907,GO:0048193,GO:0048194,GO:0048199,GO:0048207,GO:0048208,GO:0048232,GO:0048468,GO:0048513,GO:0048515,GO:0048518,GO:0048524,GO:0048592,GO:0048593,GO:0048608,GO:0048609,GO:0048646,GO:0048731,GO:0048856,GO:0048869,GO:0048878,GO:0050789,GO:0050790,GO:0050792,GO:0050794,GO:0051020,GO:0051049,GO:0051050,GO:0051179,GO:0051234,GO:0051336,GO:0051345,GO:0051640,GO:0051641,GO:0051648,GO:0051649,GO:0051650,GO:0051656,GO:0051668,GO:0051702,GO:0051704,GO:0051817,GO:0051851,GO:0060341,GO:0060429,GO:0060589,GO:0060627,GO:0060628,GO:0061024,GO:0061458,GO:0065003,GO:0065007,GO:0065008,GO:0065009,GO:0070306,GO:0070307,GO:0070309,GO:0070925,GO:0071840,GO:0072520,GO:0090110,GO:0090114,GO:0090596,GO:0098588,GO:0098772,GO:0098791,GO:0098827,GO:1902953,GO:1903900,GO:1903902
HiC_scaffold_9	AUGUSTUS	intron	26940238	26940497	1.0	-	.	ID=g19415.t1.intron1;Parent=g19415.t1
HiC_scaffold_9	AUGUSTUS	exon	26940498	26940685	.	-	.	ID=g19415.t1.exon2;Parent=g19415.t1
HiC_scaffold_9	AUGUSTUS	CDS	26940498	26940685	1.0	-	0	ID=g19415.t1.CDS2;Parent=g19415.t1
HiC_scaffold_9	AUGUSTUS	intron	26940686	26941483	1.0	-	.	ID=g19415.t1.intron2;Parent=g19415.t1
HiC_scaffold_9	AUGUSTUS	exon	26941484	26941625	.	-	.	ID=g19415.t1.exon3;Parent=g19415.t1
HiC_scaffold_9	AUGUSTUS	CDS	26941484	26941625	1.0	-	1	ID=g19415.t1.CDS3;Parent=g19415.t1
HiC_scaffold_9	AUGUSTUS	intron	26941626	26943199	1.0	-	.	ID=g19415.t1.intron3;Parent=g19415.t1
HiC_scaffold_9	AUGUSTUS	exon	26943200	26943301	.	-	.	ID=g19415.t1.exon4;Parent=g19415.t1
HiC_scaffold_9	AUGUSTUS	CDS	26943200	26943301	1.0	-	1	ID=g19415.t1.CDS4;Parent=g19415.t1
HiC_scaffold_9	AUGUSTUS	intron	26943302	26943448	1.0	-	.	ID=g19415.t1.intron4;Parent=g19415.t1
HiC_scaffold_9	AUGUSTUS	exon	26943449	26943635	.	-	.	ID=g19415.t1.exon5;Parent=g19415.t1
HiC_scaffold_9	AUGUSTUS	CDS	26943449	26943635	1.0	-	2	ID=g19415.t1.CDS5;Parent=g19415.t1
HiC_scaffold_9	AUGUSTUS	intron	26943636	26945887	1.0	-	.	ID=g19415.t1.intron5;Parent=g19415.t1
HiC_scaffold_9	AUGUSTUS	exon	26945888	26945968	.	-	.	ID=g19415.t1.exon6;Parent=g19415.t1
HiC_scaffold_9	AUGUSTUS	CDS	26945888	26945968	1.0	-	2	ID=g19415.t1.CDS6;Parent=g19415.t1
HiC_scaffold_9	AUGUSTUS	intron	26945969	26948213	1.0	-	.	ID=g19415.t1.intron6;Parent=g19415.t1
HiC_scaffold_9	AUGUSTUS	exon	26948214	26948399	.	-	.	ID=g19415.t1.exon7;Parent=g19415.t1
HiC_scaffold_9	AUGUSTUS	CDS	26948214	26948399	1.0	-	2	ID=g19415.t1.CDS7;Parent=g19415.t1
HiC_scaffold_9	AUGUSTUS	intron	26948400	26953043	1.0	-	.	ID=g19415.t1.intron7;Parent=g19415.t1
HiC_scaffold_9	AUGUSTUS	exon	26953044	26953113	.	-	.	ID=g19415.t1.exon8;Parent=g19415.t1
HiC_scaffold_9	AUGUSTUS	CDS	26953044	26953113	1.0	-	0	ID=g19415.t1.CDS8;Parent=g19415.t1
HiC_scaffold_9	AUGUSTUS	start_codon	26953111	26953113	.	-	0	ID=g19415.t1.start1;Parent=g19415.t1
HiC_scaffold_9	AUGUSTUS	stop_codon	26965437	26965439	.	-	0	ID=g19416.t1.stop1;Parent=g19416.t1
HiC_scaffold_9	AUGUSTUS	exon	26965437	26965552	.	-	.	ID=g19416.t1.exon1;Parent=g19416.t1
HiC_scaffold_9	AUGUSTUS	CDS	26965437	26965552	1.0	-	2	ID=g19416.t1.CDS1;Parent=g19416.t1
HiC_scaffold_9	AUGUSTUS	gene	26965437	26987942	.	-	.	ID=g19416
HiC_scaffold_9	AUGUSTUS	mRNA	26965437	26987942	1.0	-	.	ID=g19416.t1;Parent=g19416;em_target=10141.ENSCPOP00000005167;em_score=910.5;em_evalue=4.6e-277;em_tcov=.;em_OGs=KOG0668@1|root,KOG0668@2759|Eukaryota,38B6E@33154|Opisthokonta,3BCMT@33208|Metazoa,3CU5I@33213|Bilateria,482F5@7711|Chordata,491UY@7742|Vertebrata,3J6WP@40674|Mammalia,35A5M@314146|Euarchontoglires,4PYMT@9989|Rodentia;em_COG_cat=DKT;em_desc=regulation of chromosome separation;em_max_annot_lvl=33208|Metazoa;em_Preferred_name=CSNK2A1;em_EC=2.7.11.1;em_KEGG_ko=ko:K03097;em_KEGG_Pathway=ko03008,ko04064,ko04137,ko04139,ko04310,ko04520,ko04712,ko05162,ko05168,ko05169,map03008,map04064,map04137,map04139,map04310,map04520,map04712,map05162,map05168,map05169;em_BRITE=ko00000,ko00001,ko01000,ko01001,ko03009;em_PFAMs=Pkinase;em_GOs=GO:0000003,GO:0000118,GO:0000228,GO:0000785,GO:0000790,GO:0000902,GO:0000904,GO:0001558,GO:0001654,GO:0001889,GO:0003002,GO:0003006,GO:0003674,GO:0003824,GO:0004672,GO:0004674,GO:0005488,GO:0005515,GO:0005575,GO:0005622,GO:0005623,GO:0005634,GO:0005654,GO:0005694,GO:0005737,GO:0005829,GO:0005886,GO:0005956,GO:0006355,GO:0006403,GO:0006457,GO:0006464,GO:0006468,GO:0006793,GO:0006796,GO:0006807,GO:0006928,GO:0006935,GO:0007154,GO:0007165,GO:0007166,GO:0007224,GO:0007227,GO:0007228,GO:0007267,GO:0007275,GO:0007276,GO:0007281,GO:0007292,GO:0007308,GO:0007309,GO:0007310,GO:0007389,GO:0007399,GO:0007409,GO:0007411,GO:0007417,GO:0007420,GO:0007423,GO:0007610,GO:0007622,GO:0007623,GO:0007626,GO:0008013,GO:0008150,GO:0008152,GO:0008284,GO:0008298,GO:0008589,GO:0009605,GO:0009653,GO:0009719,GO:0009725,GO:0009798,GO:0009889,GO:0009892,GO:0009893,GO:0009894,GO:0009895,GO:0009896,GO:0009950,GO:0009953,GO:0009966,GO:0009967,GO:0009968,GO:0009987,GO:0009994,GO:0010033,GO:0010466,GO:0010468,GO:0010556,GO:0010564,GO:0010604,GO:0010605,GO:0010646,GO:0010647,GO:0010648,GO:0010921,GO:0010941,GO:0010951,GO:0014070,GO:0016020,GO:0016043,GO:0016301,GO:0016310,GO:0016580,GO:0016581,GO:0016740,GO:0016772,GO:0016773,GO:0017053,GO:0018105,GO:0018107,GO:0018193,GO:0018209,GO:0018210,GO:0019208,GO:0019219,GO:0019220,GO:0019222,GO:0019538,GO:0019888,GO:0019953,GO:0021537,GO:0021543,GO:0021700,GO:0021987,GO:0022008,GO:0022412,GO:0022414,GO:0022416,GO:0023051,GO:0023052,GO:0023056,GO:0023057,GO:0030030,GO:0030111,GO:0030154,GO:0030162,GO:0030177,GO:0030182,GO:0030234,GO:0030307,GO:0030900,GO:0031072,GO:0031099,GO:0031100,GO:0031175,GO:0031323,GO:0031324,GO:0031326,GO:0031329,GO:0031330,GO:0031396,GO:0031397,GO:0031399,GO:0031400,GO:0031647,GO:0031974,GO:0031981,GO:0032268,GO:0032269,GO:0032501,GO:0032502,GO:0032504,GO:0032879,GO:0032880,GO:0032989,GO:0032990,GO:0032991,GO:0033036,GO:0033574,GO:0033993,GO:0035303,GO:0035304,GO:0035556,GO:0036211,GO:0040008,GO:0040011,GO:0042127,GO:0042176,GO:0042177,GO:0042221,GO:0042330,GO:0042802,GO:0042981,GO:0043021,GO:0043066,GO:0043067,GO:0043069,GO:0043086,GO:0043154,GO:0043170,GO:0043226,GO:0043227,GO:0043228,GO:0043229,GO:0043231,GO:0043232,GO:0043233,GO:0043281,GO:0043412,GO:0043666,GO:0044092,GO:0044093,GO:0044237,GO:0044238,GO:0044260,GO:0044267,GO:0044422,GO:0044424,GO:0044427,GO:0044428,GO:0044444,GO:0044446,GO:0044451,GO:0044454,GO:0044464,GO:0044703,GO:0044877,GO:0045165,GO:0045168,GO:0045475,GO:0045732,GO:0045861,GO:0045880,GO:0045927,GO:0046331,GO:0046777,GO:0047485,GO:0048468,GO:0048469,GO:0048477,GO:0048511,GO:0048512,GO:0048513,GO:0048518,GO:0048519,GO:0048522,GO:0048523,GO:0048583,GO:0048584,GO:0048585,GO:0048599,GO:0048609,GO:0048666,GO:0048667,GO:0048699,GO:0048731,GO:0048732,GO:0048749,GO:0048812,GO:0048856,GO:0048858,GO:0048869,GO:0050789,GO:0050790,GO:0050794,GO:0050896,GO:0051090,GO:0051091,GO:0051128,GO:0051171,GO:0051172,GO:0051173,GO:0051174,GO:0051179,GO:0051246,GO:0051247,GO:0051248,GO:0051252,GO:0051336,GO:0051346,GO:0051641,GO:0051704,GO:0051716,GO:0051726,GO:0051879,GO:0051983,GO:0052547,GO:0052548,GO:0060255,GO:0060322,GO:0060341,GO:0060548,GO:0060810,GO:0061008,GO:0061077,GO:0061564,GO:0065007,GO:0065008,GO:0065009,GO:0070013,GO:0070603,GO:0070727,GO:0070822,GO:0071704,GO:0071840,GO:0071944,GO:0080090,GO:0090545,GO:0090568,GO:0097421,GO:0097485,GO:0098772,GO:0120036,GO:0120039,GO:0140096,GO:1901564,GO:1901654,GO:1901700,GO:1901796,GO:1902494,GO:1902531,GO:1903050,GO:1903051,GO:1903076,GO:1903320,GO:1903321,GO:1903362,GO:1903363,GO:1903506,GO:1903827,GO:1904375,GO:1904949,GO:1905475,GO:1905818,GO:2000058,GO:2000059,GO:2000112,GO:2000116,GO:2000117,GO:2001141,GO:2001233,GO:2001234
HiC_scaffold_9	AUGUSTUS	intron	26965553	26967519	1.0	-	.	ID=g19416.t1.intron1;Parent=g19416.t1
HiC_scaffold_9	AUGUSTUS	exon	26967520	26967606	.	-	.	ID=g19416.t1.exon2;Parent=g19416.t1
HiC_scaffold_9	AUGUSTUS	CDS	26967520	26967606	1.0	-	2	ID=g19416.t1.CDS2;Parent=g19416.t1
HiC_scaffold_9	AUGUSTUS	intron	26967607	26968561	1.0	-	.	ID=g19416.t1.intron2;Parent=g19416.t1
HiC_scaffold_9	AUGUSTUS	exon	26968562	26968710	.	-	.	ID=g19416.t1.exon3;Parent=g19416.t1
HiC_scaffold_9	AUGUSTUS	CDS	26968562	26968710	1.0	-	1	ID=g19416.t1.CDS3;Parent=g19416.t1
HiC_scaffold_9	AUGUSTUS	intron	26968711	26969536	1.0	-	.	ID=g19416.t1.intron3;Parent=g19416.t1
HiC_scaffold_9	AUGUSTUS	exon	26969537	26969637	.	-	.	ID=g19416.t1.exon4;Parent=g19416.t1
HiC_scaffold_9	AUGUSTUS	CDS	26969537	26969637	1.0	-	0	ID=g19416.t1.CDS4;Parent=g19416.t1
HiC_scaffold_9	AUGUSTUS	intron	26969638	26971014	1.0	-	.	ID=g19416.t1.intron4;Parent=g19416.t1
HiC_scaffold_9	AUGUSTUS	exon	26971015	26971116	.	-	.	ID=g19416.t1.exon5;Parent=g19416.t1
HiC_scaffold_9	AUGUSTUS	CDS	26971015	26971116	1.0	-	0	ID=g19416.t1.CDS5;Parent=g19416.t1
HiC_scaffold_9	AUGUSTUS	intron	26971117	26972024	1.0	-	.	ID=g19416.t1.intron5;Parent=g19416.t1
HiC_scaffold_9	AUGUSTUS	exon	26972025	26972135	.	-	.	ID=g19416.t1.exon6;Parent=g19416.t1
HiC_scaffold_9	AUGUSTUS	CDS	26972025	26972135	1.0	-	0	ID=g19416.t1.CDS6;Parent=g19416.t1
HiC_scaffold_9	AUGUSTUS	intron	26972136	26977501	1.0	-	.	ID=g19416.t1.intron6;Parent=g19416.t1
HiC_scaffold_9	AUGUSTUS	exon	26977502	26977585	.	-	.	ID=g19416.t1.exon7;Parent=g19416.t1
HiC_scaffold_9	AUGUSTUS	CDS	26977502	26977585	1.0	-	0	ID=g19416.t1.CDS7;Parent=g19416.t1
HiC_scaffold_9	AUGUSTUS	intron	26977586	26979069	1.0	-	.	ID=g19416.t1.intron7;Parent=g19416.t1
HiC_scaffold_9	AUGUSTUS	exon	26979070	26979129	.	-	.	ID=g19416.t1.exon8;Parent=g19416.t1
HiC_scaffold_9	AUGUSTUS	CDS	26979070	26979129	1.0	-	0	ID=g19416.t1.CDS8;Parent=g19416.t1
HiC_scaffold_9	AUGUSTUS	intron	26979130	26980407	1.0	-	.	ID=g19416.t1.intron8;Parent=g19416.t1
HiC_scaffold_9	AUGUSTUS	exon	26980408	26980458	.	-	.	ID=g19416.t1.exon9;Parent=g19416.t1
HiC_scaffold_9	AUGUSTUS	CDS	26980408	26980458	1.0	-	0	ID=g19416.t1.CDS9;Parent=g19416.t1
HiC_scaffold_9	AUGUSTUS	intron	26980459	26980972	1.0	-	.	ID=g19416.t1.intron9;Parent=g19416.t1
HiC_scaffold_9	AUGUSTUS	exon	26980973	26981074	.	-	.	ID=g19416.t1.exon10;Parent=g19416.t1
HiC_scaffold_9	AUGUSTUS	CDS	26980973	26981074	1.0	-	0	ID=g19416.t1.CDS10;Parent=g19416.t1
HiC_scaffold_9	AUGUSTUS	intron	26981075	26985512	1.0	-	.	ID=g19416.t1.intron10;Parent=g19416.t1
HiC_scaffold_9	AUGUSTUS	exon	26985513	26985624	.	-	.	ID=g19416.t1.exon11;Parent=g19416.t1
HiC_scaffold_9	AUGUSTUS	CDS	26985513	26985624	1.0	-	1	ID=g19416.t1.CDS11;Parent=g19416.t1
HiC_scaffold_9	AUGUSTUS	intron	26985625	26987841	1.0	-	.	ID=g19416.t1.intron11;Parent=g19416.t1
HiC_scaffold_9	AUGUSTUS	exon	26987842	26987942	.	-	.	ID=g19416.t1.exon12;Parent=g19416.t1
HiC_scaffold_9	AUGUSTUS	CDS	26987842	26987942	1.0	-	0	ID=g19416.t1.CDS12;Parent=g19416.t1
HiC_scaffold_9	AUGUSTUS	start_codon	26987940	26987942	.	-	0	ID=g19416.t1.start1;Parent=g19416.t1
HiC_scaffold_9	AUGUSTUS	stop_codon	27063068	27063070	.	-	0	ID=g19417.t1.stop1;Parent=g19417.t1
HiC_scaffold_9	AUGUSTUS	exon	27063068	27063142	.	-	.	ID=g19417.t1.exon1;Parent=g19417.t1
HiC_scaffold_9	AUGUSTUS	CDS	27063068	27063142	1.0	-	0	ID=g19417.t1.CDS1;Parent=g19417.t1
HiC_scaffold_9	AUGUSTUS	gene	27063068	27068430	.	-	.	ID=g19417
HiC_scaffold_9	AUGUSTUS	mRNA	27063068	27068430	1.0	-	.	ID=g19417.t1;Parent=g19417;em_target=9707.XP_004393057.1;em_score=433.4;em_evalue=3.2e-133;em_tcov=.;em_OGs=KOG4029@1|root,KOG4029@2759|Eukaryota,38EPH@33154|Opisthokonta,3BME1@33208|Metazoa,3CW4A@33213|Bilateria,480IU@7711|Chordata,4940P@7742|Vertebrata,3J6PM@40674|Mammalia,3EV6Q@33554|Carnivora;em_COG_cat=K;em_desc=Transcription factor 15;em_max_annot_lvl=33208|Metazoa;em_Preferred_name=TCF15;em_GOs=GO:0000981,GO:0001501,GO:0001738,GO:0001756,GO:0002009,GO:0003002,GO:0003008,GO:0003016,GO:0003674,GO:0003700,GO:0005575,GO:0005622,GO:0005623,GO:0005634,GO:0005667,GO:0006355,GO:0006357,GO:0007163,GO:0007275,GO:0007389,GO:0007423,GO:0007498,GO:0007517,GO:0007585,GO:0007610,GO:0007631,GO:0008150,GO:0009653,GO:0009790,GO:0009792,GO:0009887,GO:0009888,GO:0009889,GO:0009891,GO:0009893,GO:0009952,GO:0009987,GO:0010468,GO:0010556,GO:0010557,GO:0010604,GO:0010628,GO:0019219,GO:0019222,GO:0030010,GO:0030154,GO:0030855,GO:0030859,GO:0031323,GO:0031325,GO:0031326,GO:0031328,GO:0032501,GO:0032502,GO:0032991,GO:0035088,GO:0035089,GO:0035282,GO:0036342,GO:0042755,GO:0043009,GO:0043226,GO:0043227,GO:0043229,GO:0043231,GO:0043583,GO:0043588,GO:0044422,GO:0044424,GO:0044428,GO:0044446,GO:0044464,GO:0044798,GO:0045197,GO:0045198,GO:0045893,GO:0045935,GO:0045944,GO:0048339,GO:0048513,GO:0048518,GO:0048522,GO:0048644,GO:0048646,GO:0048705,GO:0048729,GO:0048731,GO:0048856,GO:0048869,GO:0050789,GO:0050794,GO:0050877,GO:0050884,GO:0050905,GO:0051128,GO:0051171,GO:0051173,GO:0051252,GO:0051254,GO:0060231,GO:0060255,GO:0060429,GO:0060485,GO:0061053,GO:0061061,GO:0061162,GO:0061245,GO:0061339,GO:0065007,GO:0080090,GO:0090162,GO:0090575,GO:0140110,GO:1902680,GO:1903053,GO:1903506,GO:1903508,GO:2000112,GO:2001141;em_PFAMs=HLH;em_KEGG_ko=ko:K09070;em_BRITE=ko00000,ko03000
HiC_scaffold_9	AUGUSTUS	intron	27063143	27067902	1.0	-	.	ID=g19417.t1.intron1;Parent=g19417.t1
HiC_scaffold_9	AUGUSTUS	exon	27067903	27068430	.	-	.	ID=g19417.t1.exon2;Parent=g19417.t1
HiC_scaffold_9	AUGUSTUS	CDS	27067903	27068430	1.0	-	0	ID=g19417.t1.CDS2;Parent=g19417.t1
HiC_scaffold_9	AUGUSTUS	start_codon	27068428	27068430	.	-	0	ID=g19417.t1.start1;Parent=g19417.t1
HiC_scaffold_9	AUGUSTUS	stop_codon	27103308	27103310	.	-	0	ID=g19418.t1.stop1;Parent=g19418.t1
HiC_scaffold_9	AUGUSTUS	exon	27103308	27103511	.	-	.	ID=g19418.t1.exon1;Parent=g19418.t1
HiC_scaffold_9	AUGUSTUS	CDS	27103308	27103511	1.0	-	0	ID=g19418.t1.CDS1;Parent=g19418.t1
HiC_scaffold_9	AUGUSTUS	gene	27103308	27107435	.	-	.	ID=g19418
HiC_scaffold_9	AUGUSTUS	mRNA	27103308	27107435	1.0	-	.	ID=g19418.t1;Parent=g19418;em_target=61853.ENSNLEP00000011464;em_score=290.3;em_evalue=8e-90;em_tcov=.;em_OGs=COG5119@1|root,KOG3388@2759|Eukaryota,3A3GS@33154|Opisthokonta,3BRI6@33208|Metazoa,3D86P@33213|Bilateria,48FBA@7711|Chordata,49C75@7742|Vertebrata,3JGI0@40674|Mammalia,35PU1@314146|Euarchontoglires,4MJ7V@9443|Primates;em_COG_cat=L;em_desc=ParB-like nuclease domain;em_max_annot_lvl=33208|Metazoa;em_Preferred_name=SRXN1;em_EC=1.8.98.2;em_KEGG_ko=ko:K12260;em_BRITE=ko00000,ko01000;em_PFAMs=ParBc;em_GOs=GO:0003674,GO:0003824,GO:0005575,GO:0005622,GO:0005623,GO:0005737,GO:0005829,GO:0006950,GO:0006979,GO:0008150,GO:0008152,GO:0009636,GO:0009987,GO:0016209,GO:0016491,GO:0016667,GO:0032542,GO:0033554,GO:0034599,GO:0042221,GO:0044424,GO:0044444,GO:0044464,GO:0050896,GO:0051716,GO:0055114,GO:0070887,GO:0097237,GO:0098754,GO:0098869,GO:1990748
HiC_scaffold_9	AUGUSTUS	intron	27103512	27107219	1.0	-	.	ID=g19418.t1.intron1;Parent=g19418.t1
HiC_scaffold_9	AUGUSTUS	exon	27107220	27107435	.	-	.	ID=g19418.t1.exon2;Parent=g19418.t1
HiC_scaffold_9	AUGUSTUS	CDS	27107220	27107435	1.0	-	0	ID=g19418.t1.CDS2;Parent=g19418.t1
HiC_scaffold_9	AUGUSTUS	start_codon	27107433	27107435	.	-	0	ID=g19418.t1.start1;Parent=g19418.t1
HiC_scaffold_9	GeneMark.hmm3	stop_codon	27120059	27120061	.	-	0	ID=g19419.t1.stop1;Parent=g19419.t1
HiC_scaffold_9	GeneMark.hmm3	CDS	27120059	27120505	.	-	0	ID=g19419.t1.CDS1;Parent=g19419.t1
HiC_scaffold_9	GeneMark.hmm3	exon	27120059	27120505	.	-	0	ID=g19419.t1.exon1;Parent=g19419.t1
HiC_scaffold_9	GeneMark.hmm3	gene	27120059	27121406	.	-	.	ID=g19419
HiC_scaffold_9	GeneMark.hmm3	mRNA	27120059	27121406	.	-	.	ID=g19419.t1;Parent=g19419;em_target=9707.XP_004393055.1;em_score=443.6;em_evalue=7.1e-136;em_tcov=.;em_OGs=KOG2462@1|root,KOG2462@2759|Eukaryota,38FRK@33154|Opisthokonta,3BA3Q@33208|Metazoa,3CS0U@33213|Bilateria,47ZWB@7711|Chordata,4963V@7742|Vertebrata,3JF1P@40674|Mammalia,3EXFJ@33554|Carnivora;em_COG_cat=K;em_desc=Transcriptional repressor scratch 2;em_max_annot_lvl=33208|Metazoa;em_Preferred_name=SCRT2;em_KEGG_ko=ko:K09219;em_BRITE=ko00000,ko03000;em_PFAMs=zf-C2H2,zf-C2H2_6;em_GOs=GO:0000122,GO:0000228,GO:0000785,GO:0000790,GO:0000976,GO:0000977,GO:0000981,GO:0000982,GO:0001012,GO:0001067,GO:0001078,GO:0001227,GO:0003674,GO:0003676,GO:0003677,GO:0003690,GO:0003700,GO:0005488,GO:0005515,GO:0005575,GO:0005622,GO:0005623,GO:0005634,GO:0005654,GO:0005694,GO:0006355,GO:0006357,GO:0007275,GO:0007399,GO:0008150,GO:0009889,GO:0009890,GO:0009892,GO:0009966,GO:0009968,GO:0009987,GO:0010468,GO:0010556,GO:0010558,GO:0010605,GO:0010629,GO:0010646,GO:0010648,GO:0010941,GO:0016604,GO:0019219,GO:0019222,GO:0022008,GO:0023051,GO:0023057,GO:0030154,GO:0030334,GO:0031323,GO:0031324,GO:0031326,GO:0031327,GO:0031974,GO:0031981,GO:0032501,GO:0032502,GO:0032879,GO:0040012,GO:0042981,GO:0043066,GO:0043067,GO:0043069,GO:0043226,GO:0043227,GO:0043228,GO:0043229,GO:0043231,GO:0043232,GO:0043233,GO:0043565,GO:0044212,GO:0044422,GO:0044424,GO:0044427,GO:0044428,GO:0044446,GO:0044451,GO:0044454,GO:0044464,GO:0045595,GO:0045892,GO:0045934,GO:0048519,GO:0048523,GO:0048583,GO:0048585,GO:0048699,GO:0048731,GO:0048856,GO:0048869,GO:0050767,GO:0050789,GO:0050793,GO:0050794,GO:0051171,GO:0051172,GO:0051239,GO:0051252,GO:0051253,GO:0051270,GO:0051960,GO:0060255,GO:0060284,GO:0060548,GO:0065007,GO:0070013,GO:0080090,GO:0097159,GO:0140110,GO:1901363,GO:1902041,GO:1902042,GO:1902679,GO:1903506,GO:1903507,GO:1990837,GO:2000026,GO:2000112,GO:2000113,GO:2000145,GO:2001141,GO:2001222,GO:2001233,GO:2001234,GO:2001236,GO:2001237
HiC_scaffold_9	GeneMark.hmm3	intron	27120506	27121061	.	-	0	ID=g19419.t1.intron1;Parent=g19419.t1
HiC_scaffold_9	GeneMark.hmm3	CDS	27121062	27121406	.	-	0	ID=g19419.t1.CDS2;Parent=g19419.t1
HiC_scaffold_9	GeneMark.hmm3	exon	27121062	27121406	.	-	0	ID=g19419.t1.exon2;Parent=g19419.t1
HiC_scaffold_9	GeneMark.hmm3	start_codon	27121404	27121406	.	-	0	ID=g19419.t1.start1;Parent=g19419.t1
HiC_scaffold_9	AUGUSTUS	stop_codon	27197706	27197708	.	-	0	ID=g19420.t1.stop1;Parent=g19420.t1
HiC_scaffold_9	AUGUSTUS	exon	27197706	27197918	.	-	.	ID=g19420.t1.exon1;Parent=g19420.t1
HiC_scaffold_9	AUGUSTUS	CDS	27197706	27197918	1.0	-	0	ID=g19420.t1.CDS1;Parent=g19420.t1
HiC_scaffold_9	AUGUSTUS	gene	27197706	27202357	.	-	.	ID=g19420
HiC_scaffold_9	AUGUSTUS	mRNA	27197706	27202357	1.0	-	.	ID=g19420.t1;Parent=g19420;em_target=9668.ENSMPUP00000017821;em_score=1027.5;em_evalue=0.0;em_tcov=.;em_OGs=KOG4255@1|root,KOG4255@2759|Eukaryota,38F27@33154|Opisthokonta,3BF98@33208|Metazoa,3CX22@33213|Bilateria,483H9@7711|Chordata,4958D@7742|Vertebrata,3J25M@40674|Mammalia,3ESSB@33554|Carnivora;em_COG_cat=S;em_desc=Solute carrier family 52 (riboflavin transporter), member 3;em_max_annot_lvl=33208|Metazoa;em_Preferred_name=SLC52A3;em_KEGG_ko=ko:K14620;em_KEGG_Pathway=ko04977,map04977;em_BRITE=ko00000,ko00001,ko02000;em_KEGG_TC=2.A.125.1.2,2.A.125.1.5;em_PFAMs=DUF1011;em_GOs=GO:0003008,GO:0003674,GO:0005215,GO:0005575,GO:0005623,GO:0005886,GO:0005887,GO:0006766,GO:0006767,GO:0006771,GO:0006807,GO:0006810,GO:0006811,GO:0006820,GO:0006855,GO:0006950,GO:0007275,GO:0007600,GO:0007605,GO:0008150,GO:0008152,GO:0008509,GO:0008514,GO:0009266,GO:0009408,GO:0009628,GO:0009790,GO:0009792,GO:0009987,GO:0015075,GO:0015238,GO:0015711,GO:0015893,GO:0016020,GO:0016021,GO:0017144,GO:0022857,GO:0031224,GO:0031226,GO:0032217,GO:0032218,GO:0032501,GO:0032502,GO:0033554,GO:0034220,GO:0034605,GO:0034641,GO:0035461,GO:0042221,GO:0042493,GO:0042726,GO:0044237,GO:0044281,GO:0044425,GO:0044459,GO:0044464,GO:0046483,GO:0048856,GO:0050877,GO:0050896,GO:0050954,GO:0051179,GO:0051180,GO:0051234,GO:0051716,GO:0055085,GO:0071702,GO:0071704,GO:0071705,GO:0071944,GO:0090482,GO:0098656,GO:1901360,GO:1901564
HiC_scaffold_9	AUGUSTUS	intron	27197919	27198406	1.0	-	.	ID=g19420.t1.intron1;Parent=g19420.t1
HiC_scaffold_9	AUGUSTUS	exon	27198407	27198530	.	-	.	ID=g19420.t1.exon2;Parent=g19420.t1
HiC_scaffold_9	AUGUSTUS	CDS	27198407	27198530	1.0	-	1	ID=g19420.t1.CDS2;Parent=g19420.t1
HiC_scaffold_9	AUGUSTUS	intron	27198531	27200188	1.0	-	.	ID=g19420.t1.intron2;Parent=g19420.t1
HiC_scaffold_9	AUGUSTUS	exon	27200189	27200694	.	-	.	ID=g19420.t1.exon3;Parent=g19420.t1
HiC_scaffold_9	AUGUSTUS	CDS	27200189	27200694	1.0	-	0	ID=g19420.t1.CDS3;Parent=g19420.t1
HiC_scaffold_9	AUGUSTUS	intron	27200695	27201790	1.0	-	.	ID=g19420.t1.intron3;Parent=g19420.t1
HiC_scaffold_9	AUGUSTUS	exon	27201791	27202357	.	-	.	ID=g19420.t1.exon4;Parent=g19420.t1
HiC_scaffold_9	AUGUSTUS	CDS	27201791	27202357	1.0	-	0	ID=g19420.t1.CDS4;Parent=g19420.t1
HiC_scaffold_9	AUGUSTUS	start_codon	27202355	27202357	.	-	0	ID=g19420.t1.start1;Parent=g19420.t1
HiC_scaffold_9	AUGUSTUS	start_codon	27239728	27239730	.	+	0	ID=g19421.t1.start1;Parent=g19421.t1
HiC_scaffold_9	AUGUSTUS	gene	27239728	27240615	.	+	.	ID=g19421
HiC_scaffold_9	AUGUSTUS	exon	27239728	27240615	.	+	.	ID=g19421.t1.exon1;Parent=g19421.t1
HiC_scaffold_9	AUGUSTUS	mRNA	27239728	27240615	0.86	+	.	ID=g19421.t1;Parent=g19421;em_target=9668.ENSMPUP00000018911;em_score=626.0;em_evalue=3.5e-191;em_tcov=.;em_OGs=28WFT@1|root,2R37V@2759|Eukaryota,39T31@33154|Opisthokonta,3BJDH@33208|Metazoa,3CXYQ@33213|Bilateria,486M5@7711|Chordata,492X8@7742|Vertebrata,3J9H3@40674|Mammalia,3ENNZ@33554|Carnivora;em_COG_cat=S;em_desc=Family with sequence similarity 110 member A;em_max_annot_lvl=33208|Metazoa;em_Preferred_name=FAM110A;em_PFAMs=FAM110_C,FAM110_N;em_GOs=GO:0000922,GO:0005575,GO:0005622,GO:0005623,GO:0005737,GO:0005815,GO:0005819,GO:0005856,GO:0015630,GO:0043226,GO:0043228,GO:0043229,GO:0043232,GO:0044422,GO:0044424,GO:0044430,GO:0044446,GO:0044464
HiC_scaffold_9	AUGUSTUS	CDS	27239728	27240615	0.86	+	0	ID=g19421.t1.CDS1;Parent=g19421.t1
HiC_scaffold_9	AUGUSTUS	stop_codon	27240613	27240615	.	+	0	ID=g19421.t1.stop1;Parent=g19421.t1
HiC_scaffold_9	AUGUSTUS	stop_codon	27268589	27268591	.	-	0	ID=g19422.t1.stop1;Parent=g19422.t1
HiC_scaffold_9	AUGUSTUS	exon	27268589	27268749	.	-	.	ID=g19422.t1.exon1;Parent=g19422.t1
HiC_scaffold_9	AUGUSTUS	CDS	27268589	27268749	1.0	-	2	ID=g19422.t1.CDS1;Parent=g19422.t1
HiC_scaffold_9	AUGUSTUS	gene	27268589	27308249	.	-	.	ID=g19422
HiC_scaffold_9	AUGUSTUS	mRNA	27268589	27308249	1.0	-	.	ID=g19422.t1;Parent=g19422;em_target=9668.ENSMPUP00000017822;em_score=1110.4;em_evalue=0.0;em_tcov=.;em_OGs=KOG2579@1|root,KOG2579@2759|Eukaryota,39PX8@33154|Opisthokonta,3BIJX@33208|Metazoa,3CSFW@33213|Bilateria,480X7@7711|Chordata,48ZTK@7742|Vertebrata,3JE2H@40674|Mammalia,3EUYQ@33554|Carnivora;em_COG_cat=S;em_desc=Angiopoietin 4;em_max_annot_lvl=33208|Metazoa;em_PFAMs=Fibrinogen_C;em_Preferred_name=ANGPT4;em_KEGG_ko=ko:K05465,ko:K05467;em_KEGG_Pathway=ko04010,ko04014,ko04015,ko04066,ko04151,ko05323,map04010,map04014,map04015,map04066,map04151,map05323;em_BRITE=ko00000,ko00001,ko04052;em_GOs=GO:0001932,GO:0001934,GO:0003674,GO:0005575,GO:0005576,GO:0005615,GO:0007154,GO:0007165,GO:0007166,GO:0007167,GO:0007169,GO:0007171,GO:0008047,GO:0008150,GO:0009893,GO:0009966,GO:0009967,GO:0009987,GO:0010469,GO:0010562,GO:0010604,GO:0010646,GO:0010647,GO:0010941,GO:0016043,GO:0019207,GO:0019209,GO:0019220,GO:0019222,GO:0019887,GO:0022607,GO:0023051,GO:0023052,GO:0023056,GO:0030234,GO:0030295,GO:0030296,GO:0030297,GO:0030545,GO:0030546,GO:0031323,GO:0031325,GO:0031399,GO:0031401,GO:0032147,GO:0032268,GO:0032270,GO:0033674,GO:0034622,GO:0042325,GO:0042327,GO:0042981,GO:0043066,GO:0043067,GO:0043069,GO:0043085,GO:0043549,GO:0043933,GO:0044085,GO:0044093,GO:0044421,GO:0045859,GO:0045860,GO:0045937,GO:0048518,GO:0048519,GO:0048522,GO:0048523,GO:0048583,GO:0048584,GO:0050730,GO:0050731,GO:0050789,GO:0050790,GO:0050794,GO:0050896,GO:0051171,GO:0051173,GO:0051174,GO:0051246,GO:0051247,GO:0051338,GO:0051347,GO:0051716,GO:0060255,GO:0060548,GO:0061097,GO:0061098,GO:0065003,GO:0065007,GO:0065009,GO:0071840,GO:0080090,GO:0098772,GO:2000273
HiC_scaffold_9	AUGUSTUS	intron	27268750	27269572	1.0	-	.	ID=g19422.t1.intron1;Parent=g19422.t1
HiC_scaffold_9	AUGUSTUS	exon	27269573	27269703	.	-	.	ID=g19422.t1.exon2;Parent=g19422.t1
HiC_scaffold_9	AUGUSTUS	CDS	27269573	27269703	1.0	-	1	ID=g19422.t1.CDS2;Parent=g19422.t1
HiC_scaffold_9	AUGUSTUS	intron	27269704	27274016	1.0	-	.	ID=g19422.t1.intron2;Parent=g19422.t1
HiC_scaffold_9	AUGUSTUS	exon	27274017	27274183	.	-	.	ID=g19422.t1.exon3;Parent=g19422.t1
HiC_scaffold_9	AUGUSTUS	CDS	27274017	27274183	1.0	-	0	ID=g19422.t1.CDS3;Parent=g19422.t1
HiC_scaffold_9	AUGUSTUS	intron	27274184	27275660	1.0	-	.	ID=g19422.t1.intron3;Parent=g19422.t1
HiC_scaffold_9	AUGUSTUS	exon	27275661	27275762	.	-	.	ID=g19422.t1.exon4;Parent=g19422.t1
HiC_scaffold_9	AUGUSTUS	CDS	27275661	27275762	1.0	-	0	ID=g19422.t1.CDS4;Parent=g19422.t1
HiC_scaffold_9	AUGUSTUS	intron	27275763	27278105	1.0	-	.	ID=g19422.t1.intron4;Parent=g19422.t1
HiC_scaffold_9	AUGUSTUS	exon	27278106	27278221	.	-	.	ID=g19422.t1.exon5;Parent=g19422.t1
HiC_scaffold_9	AUGUSTUS	CDS	27278106	27278221	1.0	-	2	ID=g19422.t1.CDS5;Parent=g19422.t1
HiC_scaffold_9	AUGUSTUS	intron	27278222	27280459	1.0	-	.	ID=g19422.t1.intron5;Parent=g19422.t1
HiC_scaffold_9	AUGUSTUS	exon	27280460	27280692	.	-	.	ID=g19422.t1.exon6;Parent=g19422.t1
HiC_scaffold_9	AUGUSTUS	CDS	27280460	27280692	1.0	-	1	ID=g19422.t1.CDS6;Parent=g19422.t1
HiC_scaffold_9	AUGUSTUS	intron	27280693	27283346	1.0	-	.	ID=g19422.t1.intron6;Parent=g19422.t1
HiC_scaffold_9	AUGUSTUS	exon	27283347	27283468	.	-	.	ID=g19422.t1.exon7;Parent=g19422.t1
HiC_scaffold_9	AUGUSTUS	CDS	27283347	27283468	1.0	-	0	ID=g19422.t1.CDS7;Parent=g19422.t1
HiC_scaffold_9	AUGUSTUS	intron	27283469	27284933	1.0	-	.	ID=g19422.t1.intron7;Parent=g19422.t1
HiC_scaffold_9	AUGUSTUS	exon	27284934	27285089	.	-	.	ID=g19422.t1.exon8;Parent=g19422.t1
HiC_scaffold_9	AUGUSTUS	CDS	27284934	27285089	1.0	-	0	ID=g19422.t1.CDS8;Parent=g19422.t1
HiC_scaffold_9	AUGUSTUS	intron	27285090	27307940	1.0	-	.	ID=g19422.t1.intron8;Parent=g19422.t1
HiC_scaffold_9	AUGUSTUS	exon	27307941	27308249	.	-	.	ID=g19422.t1.exon9;Parent=g19422.t1
HiC_scaffold_9	AUGUSTUS	CDS	27307941	27308249	1.0	-	0	ID=g19422.t1.CDS9;Parent=g19422.t1
HiC_scaffold_9	AUGUSTUS	start_codon	27308247	27308249	.	-	0	ID=g19422.t1.start1;Parent=g19422.t1
HiC_scaffold_9	AUGUSTUS	stop_codon	27344061	27344063	.	-	0	ID=g19423.t1.stop1;Parent=g19423.t1
HiC_scaffold_9	AUGUSTUS	exon	27344061	27344161	.	-	.	ID=g19423.t1.exon1;Parent=g19423.t1
HiC_scaffold_9	AUGUSTUS	CDS	27344061	27344161	1.0	-	2	ID=g19423.t1.CDS1;Parent=g19423.t1
HiC_scaffold_9	AUGUSTUS	gene	27344061	27372657	.	-	.	ID=g19423
HiC_scaffold_9	AUGUSTUS	mRNA	27344061	27372657	0.98	-	.	ID=g19423.t1;Parent=g19423;em_target=9668.ENSMPUP00000017824;em_score=533.9;em_evalue=2e-163;em_tcov=.;em_OGs=COG1404@1|root,KOG3525@2759|Eukaryota,38RJK@33154|Opisthokonta,3BNQH@33208|Metazoa,3D16H@33213|Bilateria,482BR@7711|Chordata,492TD@7742|Vertebrata,3J5TJ@40674|Mammalia,3EPRV@33554|Carnivora;em_COG_cat=O;em_desc=R-spondin 4;em_max_annot_lvl=33208|Metazoa;em_Preferred_name=RSPO4;em_PFAMs=Furin-like_2;em_GOs=GO:0005575,GO:0005576,GO:0007275,GO:0008150,GO:0009966,GO:0009967,GO:0010646,GO:0010647,GO:0023051,GO:0023056,GO:0030111,GO:0030177,GO:0032501,GO:0032502,GO:0035878,GO:0048518,GO:0048522,GO:0048583,GO:0048584,GO:0048736,GO:0048856,GO:0050789,GO:0050794,GO:0060173,GO:0065007;em_KEGG_ko=ko:K05467;em_KEGG_Pathway=ko04010,ko04014,ko04015,ko04066,ko04151,map04010,map04014,map04015,map04066,map04151;em_BRITE=ko00000,ko00001,ko04052
HiC_scaffold_9	AUGUSTUS	intron	27344162	27344842	1.0	-	.	ID=g19423.t1.intron1;Parent=g19423.t1
HiC_scaffold_9	AUGUSTUS	exon	27344843	27345028	.	-	.	ID=g19423.t1.exon2;Parent=g19423.t1
HiC_scaffold_9	AUGUSTUS	CDS	27344843	27345028	1.0	-	2	ID=g19423.t1.CDS2;Parent=g19423.t1
HiC_scaffold_9	AUGUSTUS	intron	27345029	27346467	1.0	-	.	ID=g19423.t1.intron2;Parent=g19423.t1
HiC_scaffold_9	AUGUSTUS	exon	27346468	27346608	.	-	.	ID=g19423.t1.exon3;Parent=g19423.t1
HiC_scaffold_9	AUGUSTUS	CDS	27346468	27346608	1.0	-	2	ID=g19423.t1.CDS3;Parent=g19423.t1
HiC_scaffold_9	AUGUSTUS	intron	27346609	27347292	1.0	-	.	ID=g19423.t1.intron3;Parent=g19423.t1
HiC_scaffold_9	AUGUSTUS	exon	27347293	27347481	.	-	.	ID=g19423.t1.exon4;Parent=g19423.t1
HiC_scaffold_9	AUGUSTUS	CDS	27347293	27347481	1.0	-	2	ID=g19423.t1.CDS4;Parent=g19423.t1
HiC_scaffold_9	AUGUSTUS	intron	27347482	27372578	1.0	-	.	ID=g19423.t1.intron4;Parent=g19423.t1
HiC_scaffold_9	AUGUSTUS	exon	27372579	27372657	.	-	.	ID=g19423.t1.exon5;Parent=g19423.t1
HiC_scaffold_9	AUGUSTUS	CDS	27372579	27372657	0.98	-	0	ID=g19423.t1.CDS5;Parent=g19423.t1
HiC_scaffold_9	AUGUSTUS	start_codon	27372655	27372657	.	-	0	ID=g19423.t1.start1;Parent=g19423.t1
HiC_scaffold_9	gmst	start_codon	27463360	27463362	70.13128	+	0	ID=g19424.t2.start1;Parent=g19424.t2
HiC_scaffold_9	gmst	CDS	27463360	27463365	70.13128	+	0	ID=g19424.t2.CDS1;Parent=g19424.t2
HiC_scaffold_9	gmst	exon	27463360	27463365	70.13128	+	0	ID=g19424.t2.exon1;Parent=g19424.t2
HiC_scaffold_9	gmst	mRNA	27463360	27508490	.	+	.	ID=g19424.t2;Parent=g19424;em_target=9668.ENSMPUP00000017827;em_score=615.6;em_evalue=4.7e-188;em_tcov=.;em_OGs=KOG4761@1|root,KOG4761@2759|Eukaryota,38GAB@33154|Opisthokonta,3BATX@33208|Metazoa,3CYEM@33213|Bilateria,4862D@7711|Chordata,494VI@7742|Vertebrata,3J3A3@40674|Mammalia,3EEG6@33554|Carnivora;em_COG_cat=O;em_desc=Proteasome (prosome, macropain) inhibitor subunit 1 (PI31);em_max_annot_lvl=33208|Metazoa;em_KEGG_ko=ko:K06700;em_KEGG_Pathway=ko03050,map03050;em_BRITE=ko00000,ko00001,ko03051,ko04147;em_PFAMs=PI31_Prot_C,PI31_Prot_N;em_Preferred_name=PSMF1;em_GOs=GO:0000003,GO:0000280,GO:0000502,GO:0003006,GO:0003674,GO:0004857,GO:0004866,GO:0005488,GO:0005515,GO:0005575,GO:0005622,GO:0005623,GO:0005634,GO:0005654,GO:0005737,GO:0005783,GO:0005829,GO:0005839,GO:0006464,GO:0006508,GO:0006511,GO:0006807,GO:0006996,GO:0007049,GO:0007140,GO:0007275,GO:0007276,GO:0007548,GO:0008150,GO:0008152,GO:0008406,GO:0008584,GO:0009056,GO:0009057,GO:0009892,GO:0009893,GO:0009894,GO:0009895,GO:0009896,GO:0009987,GO:0010466,GO:0010604,GO:0010605,GO:0010951,GO:0012505,GO:0016043,GO:0016579,GO:0019222,GO:0019538,GO:0019941,GO:0019953,GO:0022402,GO:0022412,GO:0022414,GO:0022607,GO:0030162,GO:0030163,GO:0030234,GO:0030414,GO:0031323,GO:0031324,GO:0031325,GO:0031329,GO:0031330,GO:0031331,GO:0031974,GO:0031981,GO:0032268,GO:0032269,GO:0032270,GO:0032434,GO:0032436,GO:0032501,GO:0032502,GO:0032504,GO:0032991,GO:0034622,GO:0036211,GO:0042176,GO:0042177,GO:0042802,GO:0042803,GO:0043086,GO:0043170,GO:0043226,GO:0043227,GO:0043229,GO:0043231,GO:0043233,GO:0043248,GO:0043412,GO:0043632,GO:0043687,GO:0043933,GO:0044085,GO:0044092,GO:0044237,GO:0044238,GO:0044248,GO:0044257,GO:0044260,GO:0044265,GO:0044267,GO:0044422,GO:0044424,GO:0044428,GO:0044444,GO:0044446,GO:0044464,GO:0044703,GO:0044877,GO:0045137,GO:0045732,GO:0045861,GO:0045862,GO:0046546,GO:0046661,GO:0046982,GO:0046983,GO:0048232,GO:0048285,GO:0048471,GO:0048513,GO:0048518,GO:0048519,GO:0048522,GO:0048523,GO:0048608,GO:0048609,GO:0048731,GO:0048856,GO:0050789,GO:0050790,GO:0050794,GO:0051171,GO:0051172,GO:0051173,GO:0051246,GO:0051247,GO:0051248,GO:0051321,GO:0051336,GO:0051346,GO:0051603,GO:0051704,GO:0052547,GO:0052548,GO:0060255,GO:0061134,GO:0061135,GO:0061136,GO:0061458,GO:0065003,GO:0065007,GO:0065009,GO:0070013,GO:0070628,GO:0070646,GO:0070647,GO:0070864,GO:0071704,GO:0071840,GO:0080090,GO:0098772,GO:0140013,GO:1901564,GO:1901565,GO:1901575,GO:1901799,GO:1901800,GO:1902494,GO:1903046,GO:1903050,GO:1903051,GO:1903052,GO:1903362,GO:1903363,GO:1903364,GO:1905368,GO:1905369,GO:2000058,GO:2000060
HiC_scaffold_9	gmst	gene	27463360	27508503	.	+	.	ID=g19424
HiC_scaffold_9	gmst	intron	27463366	27466152	70.13128	+	0	ID=g19424.t2.intron1;Parent=g19424.t2
HiC_scaffold_9	gmst	CDS	27466153	27466296	70.13128	+	0	ID=g19424.t2.CDS2;Parent=g19424.t2
HiC_scaffold_9	gmst	exon	27466153	27466296	70.13128	+	0	ID=g19424.t2.exon2;Parent=g19424.t2
HiC_scaffold_9	AUGUSTUS	start_codon	27466168	27466170	.	+	0	ID=g19424.t3.start1;Parent=g19424.t3
HiC_scaffold_9	gmst	start_codon	27466168	27466170	66.955347	+	0	ID=g19424.t1.start1;Parent=g19424.t1
HiC_scaffold_9	AUGUSTUS	exon	27466168	27466296	.	+	.	ID=g19424.t3.exon1;Parent=g19424.t3
HiC_scaffold_9	AUGUSTUS	CDS	27466168	27466296	1.0	+	0	ID=g19424.t3.CDS1;Parent=g19424.t3
HiC_scaffold_9	gmst	CDS	27466168	27466296	66.955347	+	0	ID=g19424.t1.CDS1;Parent=g19424.t1
HiC_scaffold_9	gmst	exon	27466168	27466296	66.955347	+	0	ID=g19424.t1.exon1;Parent=g19424.t1
HiC_scaffold_9	gmst	mRNA	27466168	27508490	.	+	.	ID=g19424.t1;Parent=g19424;em_target=9646.ENSAMEP00000014907;em_score=606.0;em_evalue=3.4e-185;em_tcov=.;em_OGs=KOG4761@1|root,KOG4761@2759|Eukaryota,38GAB@33154|Opisthokonta,3BATX@33208|Metazoa,3CYEM@33213|Bilateria,4862D@7711|Chordata,494VI@7742|Vertebrata,3J3A3@40674|Mammalia,3EEG6@33554|Carnivora;em_COG_cat=O;em_desc=Proteasome (prosome, macropain) inhibitor subunit 1 (PI31);em_max_annot_lvl=33208|Metazoa;em_KEGG_ko=ko:K06700;em_KEGG_Pathway=ko03050,map03050;em_BRITE=ko00000,ko00001,ko03051,ko04147;em_PFAMs=PI31_Prot_C,PI31_Prot_N;em_Preferred_name=PSMF1;em_GOs=GO:0000003,GO:0000280,GO:0000502,GO:0003006,GO:0003674,GO:0004857,GO:0004866,GO:0005488,GO:0005515,GO:0005575,GO:0005622,GO:0005623,GO:0005634,GO:0005654,GO:0005737,GO:0005783,GO:0005829,GO:0005839,GO:0006464,GO:0006508,GO:0006511,GO:0006807,GO:0006996,GO:0007049,GO:0007140,GO:0007275,GO:0007276,GO:0007548,GO:0008150,GO:0008152,GO:0008406,GO:0008584,GO:0009056,GO:0009057,GO:0009892,GO:0009893,GO:0009894,GO:0009895,GO:0009896,GO:0009987,GO:0010466,GO:0010604,GO:0010605,GO:0010951,GO:0012505,GO:0016043,GO:0016579,GO:0019222,GO:0019538,GO:0019941,GO:0019953,GO:0022402,GO:0022412,GO:0022414,GO:0022607,GO:0030162,GO:0030163,GO:0030234,GO:0030414,GO:0031323,GO:0031324,GO:0031325,GO:0031329,GO:0031330,GO:0031331,GO:0031974,GO:0031981,GO:0032268,GO:0032269,GO:0032270,GO:0032434,GO:0032436,GO:0032501,GO:0032502,GO:0032504,GO:0032991,GO:0034622,GO:0036211,GO:0042176,GO:0042177,GO:0042802,GO:0042803,GO:0043086,GO:0043170,GO:0043226,GO:0043227,GO:0043229,GO:0043231,GO:0043233,GO:0043248,GO:0043412,GO:0043632,GO:0043687,GO:0043933,GO:0044085,GO:0044092,GO:0044237,GO:0044238,GO:0044248,GO:0044257,GO:0044260,GO:0044265,GO:0044267,GO:0044422,GO:0044424,GO:0044428,GO:0044444,GO:0044446,GO:0044464,GO:0044703,GO:0044877,GO:0045137,GO:0045732,GO:0045861,GO:0045862,GO:0046546,GO:0046661,GO:0046982,GO:0046983,GO:0048232,GO:0048285,GO:0048471,GO:0048513,GO:0048518,GO:0048519,GO:0048522,GO:0048523,GO:0048608,GO:0048609,GO:0048731,GO:0048856,GO:0050789,GO:0050790,GO:0050794,GO:0051171,GO:0051172,GO:0051173,GO:0051246,GO:0051247,GO:0051248,GO:0051321,GO:0051336,GO:0051346,GO:0051603,GO:0051704,GO:0052547,GO:0052548,GO:0060255,GO:0061134,GO:0061135,GO:0061136,GO:0061458,GO:0065003,GO:0065007,GO:0065009,GO:0070013,GO:0070628,GO:0070646,GO:0070647,GO:0070864,GO:0071704,GO:0071840,GO:0080090,GO:0098772,GO:0140013,GO:1901564,GO:1901565,GO:1901575,GO:1901799,GO:1901800,GO:1902494,GO:1903046,GO:1903050,GO:1903051,GO:1903052,GO:1903362,GO:1903363,GO:1903364,GO:1905368,GO:1905369,GO:2000058,GO:2000060
HiC_scaffold_9	AUGUSTUS	mRNA	27466168	27508503	.	+	.	ID=g19424.t3;Parent=g19424;em_target=9646.ENSAMEP00000014907;em_score=480.3;em_evalue=5.3e-147;em_tcov=.;em_OGs=KOG4761@1|root,KOG4761@2759|Eukaryota,38GAB@33154|Opisthokonta,3BATX@33208|Metazoa,3CYEM@33213|Bilateria,4862D@7711|Chordata,494VI@7742|Vertebrata,3J3A3@40674|Mammalia,3EEG6@33554|Carnivora;em_COG_cat=O;em_desc=Proteasome (prosome, macropain) inhibitor subunit 1 (PI31);em_max_annot_lvl=33208|Metazoa;em_KEGG_ko=ko:K06700;em_KEGG_Pathway=ko03050,map03050;em_BRITE=ko00000,ko00001,ko03051,ko04147;em_PFAMs=PI31_Prot_C,PI31_Prot_N;em_Preferred_name=PSMF1;em_GOs=GO:0000003,GO:0000280,GO:0000502,GO:0003006,GO:0003674,GO:0004857,GO:0004866,GO:0005488,GO:0005515,GO:0005575,GO:0005622,GO:0005623,GO:0005634,GO:0005654,GO:0005737,GO:0005783,GO:0005829,GO:0005839,GO:0006464,GO:0006508,GO:0006511,GO:0006807,GO:0006996,GO:0007049,GO:0007140,GO:0007275,GO:0007276,GO:0007548,GO:0008150,GO:0008152,GO:0008406,GO:0008584,GO:0009056,GO:0009057,GO:0009892,GO:0009893,GO:0009894,GO:0009895,GO:0009896,GO:0009987,GO:0010466,GO:0010604,GO:0010605,GO:0010951,GO:0012505,GO:0016043,GO:0016579,GO:0019222,GO:0019538,GO:0019941,GO:0019953,GO:0022402,GO:0022412,GO:0022414,GO:0022607,GO:0030162,GO:0030163,GO:0030234,GO:0030414,GO:0031323,GO:0031324,GO:0031325,GO:0031329,GO:0031330,GO:0031331,GO:0031974,GO:0031981,GO:0032268,GO:0032269,GO:0032270,GO:0032434,GO:0032436,GO:0032501,GO:0032502,GO:0032504,GO:0032991,GO:0034622,GO:0036211,GO:0042176,GO:0042177,GO:0042802,GO:0042803,GO:0043086,GO:0043170,GO:0043226,GO:0043227,GO:0043229,GO:0043231,GO:0043233,GO:0043248,GO:0043412,GO:0043632,GO:0043687,GO:0043933,GO:0044085,GO:0044092,GO:0044237,GO:0044238,GO:0044248,GO:0044257,GO:0044260,GO:0044265,GO:0044267,GO:0044422,GO:0044424,GO:0044428,GO:0044444,GO:0044446,GO:0044464,GO:0044703,GO:0044877,GO:0045137,GO:0045732,GO:0045861,GO:0045862,GO:0046546,GO:0046661,GO:0046982,GO:0046983,GO:0048232,GO:0048285,GO:0048471,GO:0048513,GO:0048518,GO:0048519,GO:0048522,GO:0048523,GO:0048608,GO:0048609,GO:0048731,GO:0048856,GO:0050789,GO:0050790,GO:0050794,GO:0051171,GO:0051172,GO:0051173,GO:0051246,GO:0051247,GO:0051248,GO:0051321,GO:0051336,GO:0051346,GO:0051603,GO:0051704,GO:0052547,GO:0052548,GO:0060255,GO:0061134,GO:0061135,GO:0061136,GO:0061458,GO:0065003,GO:0065007,GO:0065009,GO:0070013,GO:0070628,GO:0070646,GO:0070647,GO:0070864,GO:0071704,GO:0071840,GO:0080090,GO:0098772,GO:0140013,GO:1901564,GO:1901565,GO:1901575,GO:1901799,GO:1901800,GO:1902494,GO:1903046,GO:1903050,GO:1903051,GO:1903052,GO:1903362,GO:1903363,GO:1903364,GO:1905368,GO:1905369,GO:2000058,GO:2000060
HiC_scaffold_9	AUGUSTUS	intron	27466297	27473082	1.0	+	.	ID=g19424.t3.intron1;Parent=g19424.t3
HiC_scaffold_9	gmst	intron	27466297	27473082	66.955347	+	0	ID=g19424.t1.intron1;Parent=g19424.t1
HiC_scaffold_9	gmst	intron	27466297	27473082	70.13128	+	0	ID=g19424.t2.intron2;Parent=g19424.t2
HiC_scaffold_9	AUGUSTUS	exon	27473083	27473235	.	+	.	ID=g19424.t3.exon2;Parent=g19424.t3
HiC_scaffold_9	AUGUSTUS	CDS	27473083	27473235	1.0	+	0	ID=g19424.t3.CDS2;Parent=g19424.t3
HiC_scaffold_9	gmst	CDS	27473083	27473235	66.955347	+	0	ID=g19424.t1.CDS2;Parent=g19424.t1
HiC_scaffold_9	gmst	exon	27473083	27473235	66.955347	+	0	ID=g19424.t1.exon2;Parent=g19424.t1
HiC_scaffold_9	gmst	CDS	27473083	27473235	70.13128	+	0	ID=g19424.t2.CDS3;Parent=g19424.t2
HiC_scaffold_9	gmst	exon	27473083	27473235	70.13128	+	0	ID=g19424.t2.exon3;Parent=g19424.t2
HiC_scaffold_9	AUGUSTUS	intron	27473236	27474983	1.0	+	.	ID=g19424.t3.intron2;Parent=g19424.t3
HiC_scaffold_9	gmst	intron	27473236	27474983	66.955347	+	0	ID=g19424.t1.intron2;Parent=g19424.t1
HiC_scaffold_9	gmst	intron	27473236	27474983	70.13128	+	0	ID=g19424.t2.intron3;Parent=g19424.t2
HiC_scaffold_9	AUGUSTUS	exon	27474984	27475066	.	+	.	ID=g19424.t3.exon3;Parent=g19424.t3
HiC_scaffold_9	AUGUSTUS	CDS	27474984	27475066	1.0	+	0	ID=g19424.t3.CDS3;Parent=g19424.t3
HiC_scaffold_9	gmst	CDS	27474984	27475066	66.955347	+	0	ID=g19424.t1.CDS3;Parent=g19424.t1
HiC_scaffold_9	gmst	exon	27474984	27475066	66.955347	+	0	ID=g19424.t1.exon3;Parent=g19424.t1
HiC_scaffold_9	gmst	CDS	27474984	27475066	70.13128	+	0	ID=g19424.t2.CDS4;Parent=g19424.t2
HiC_scaffold_9	gmst	exon	27474984	27475066	70.13128	+	0	ID=g19424.t2.exon4;Parent=g19424.t2
HiC_scaffold_9	AUGUSTUS	intron	27475067	27487098	1.0	+	.	ID=g19424.t3.intron3;Parent=g19424.t3
HiC_scaffold_9	gmst	intron	27475067	27487098	66.955347	+	0	ID=g19424.t1.intron3;Parent=g19424.t1
HiC_scaffold_9	gmst	intron	27475067	27487098	70.13128	+	0	ID=g19424.t2.intron4;Parent=g19424.t2
HiC_scaffold_9	AUGUSTUS	exon	27487099	27487284	.	+	.	ID=g19424.t3.exon4;Parent=g19424.t3
HiC_scaffold_9	AUGUSTUS	CDS	27487099	27487284	1.0	+	1	ID=g19424.t3.CDS4;Parent=g19424.t3
HiC_scaffold_9	gmst	CDS	27487099	27487284	66.955347	+	1	ID=g19424.t1.CDS4;Parent=g19424.t1
HiC_scaffold_9	gmst	exon	27487099	27487284	66.955347	+	1	ID=g19424.t1.exon4;Parent=g19424.t1
HiC_scaffold_9	gmst	CDS	27487099	27487284	70.13128	+	1	ID=g19424.t2.CDS5;Parent=g19424.t2
HiC_scaffold_9	gmst	exon	27487099	27487284	70.13128	+	1	ID=g19424.t2.exon5;Parent=g19424.t2
HiC_scaffold_9	AUGUSTUS	intron	27487285	27507019	1.0	+	.	ID=g19424.t3.intron4;Parent=g19424.t3
HiC_scaffold_9	gmst	intron	27487285	27507019	66.955347	+	0	ID=g19424.t1.intron4;Parent=g19424.t1
HiC_scaffold_9	gmst	intron	27487285	27507019	70.13128	+	0	ID=g19424.t2.intron5;Parent=g19424.t2
HiC_scaffold_9	AUGUSTUS	exon	27507020	27507073	.	+	.	ID=g19424.t3.exon5;Parent=g19424.t3
HiC_scaffold_9	AUGUSTUS	CDS	27507020	27507073	1.0	+	1	ID=g19424.t3.CDS5;Parent=g19424.t3
HiC_scaffold_9	gmst	CDS	27507020	27507073	66.955347	+	1	ID=g19424.t1.CDS5;Parent=g19424.t1
HiC_scaffold_9	gmst	exon	27507020	27507073	66.955347	+	1	ID=g19424.t1.exon5;Parent=g19424.t1
HiC_scaffold_9	gmst	CDS	27507020	27507073	70.13128	+	1	ID=g19424.t2.CDS6;Parent=g19424.t2
HiC_scaffold_9	gmst	exon	27507020	27507073	70.13128	+	1	ID=g19424.t2.exon6;Parent=g19424.t2
HiC_scaffold_9	AUGUSTUS	intron	27507074	27507785	1.0	+	.	ID=g19424.t3.intron5;Parent=g19424.t3
HiC_scaffold_9	gmst	intron	27507074	27507785	66.955347	+	0	ID=g19424.t1.intron5;Parent=g19424.t1
HiC_scaffold_9	gmst	intron	27507074	27507785	70.13128	+	0	ID=g19424.t2.intron6;Parent=g19424.t2
HiC_scaffold_9	AUGUSTUS	exon	27507786	27507807	.	+	.	ID=g19424.t3.exon6;Parent=g19424.t3
HiC_scaffold_9	AUGUSTUS	CDS	27507786	27507807	0.96	+	1	ID=g19424.t3.CDS6;Parent=g19424.t3
HiC_scaffold_9	gmst	CDS	27507786	27507944	66.955347	+	1	ID=g19424.t1.CDS6;Parent=g19424.t1
HiC_scaffold_9	gmst	exon	27507786	27507944	66.955347	+	1	ID=g19424.t1.exon6;Parent=g19424.t1
HiC_scaffold_9	gmst	CDS	27507786	27507944	70.13128	+	1	ID=g19424.t2.CDS7;Parent=g19424.t2
HiC_scaffold_9	gmst	exon	27507786	27507944	70.13128	+	1	ID=g19424.t2.exon7;Parent=g19424.t2
HiC_scaffold_9	AUGUSTUS	intron	27507808	27507883	0.86	+	.	ID=g19424.t3.intron6;Parent=g19424.t3
HiC_scaffold_9	AUGUSTUS	exon	27507884	27507944	.	+	.	ID=g19424.t3.exon7;Parent=g19424.t3
HiC_scaffold_9	AUGUSTUS	CDS	27507884	27507944	0.86	+	0	ID=g19424.t3.CDS7;Parent=g19424.t3
HiC_scaffold_9	AUGUSTUS	intron	27507945	27508450	1.0	+	.	ID=g19424.t3.intron7;Parent=g19424.t3
HiC_scaffold_9	gmst	intron	27507945	27508450	66.955347	+	0	ID=g19424.t1.intron6;Parent=g19424.t1
HiC_scaffold_9	gmst	intron	27507945	27508450	70.13128	+	0	ID=g19424.t2.intron7;Parent=g19424.t2
HiC_scaffold_9	gmst	CDS	27508451	27508490	66.955347	+	1	ID=g19424.t1.CDS7;Parent=g19424.t1
HiC_scaffold_9	gmst	exon	27508451	27508490	66.955347	+	1	ID=g19424.t1.exon7;Parent=g19424.t1
HiC_scaffold_9	gmst	CDS	27508451	27508490	70.13128	+	1	ID=g19424.t2.CDS8;Parent=g19424.t2
HiC_scaffold_9	gmst	exon	27508451	27508490	70.13128	+	1	ID=g19424.t2.exon8;Parent=g19424.t2
HiC_scaffold_9	AUGUSTUS	exon	27508451	27508503	.	+	.	ID=g19424.t3.exon8;Parent=g19424.t3
HiC_scaffold_9	AUGUSTUS	CDS	27508451	27508503	1.0	+	2	ID=g19424.t3.CDS8;Parent=g19424.t3
HiC_scaffold_9	gmst	stop_codon	27508488	27508490	66.955347	+	0	ID=g19424.t1.stop1;Parent=g19424.t1
HiC_scaffold_9	gmst	stop_codon	27508488	27508490	70.13128	+	0	ID=g19424.t2.stop1;Parent=g19424.t2
HiC_scaffold_9	AUGUSTUS	stop_codon	27508501	27508503	.	+	0	ID=g19424.t3.stop1;Parent=g19424.t3
HiC_scaffold_9	AUGUSTUS	stop_codon	27522045	27522047	.	-	0	ID=g19425.t1.stop1;Parent=g19425.t1
HiC_scaffold_9	AUGUSTUS	gene	27522045	27522752	.	-	.	ID=g19425
HiC_scaffold_9	AUGUSTUS	exon	27522045	27522752	.	-	.	ID=g19425.t1.exon1;Parent=g19425.t1
HiC_scaffold_9	AUGUSTUS	mRNA	27522045	27522752	1.0	-	.	ID=g19425.t1;Parent=g19425;em_target=9668.ENSMPUP00000018914;em_score=497.1;em_evalue=1.9e-152;em_tcov=.;em_OGs=2C73P@1|root,2RXT5@2759|Eukaryota,38DCJ@33154|Opisthokonta,3BIPS@33208|Metazoa,3CZM4@33213|Bilateria,47ZFY@7711|Chordata,493V5@7742|Vertebrata,3J8E4@40674|Mammalia,3EI26@33554|Carnivora;em_COG_cat=S;em_desc=Transmembrane protein 74B;em_max_annot_lvl=33208|Metazoa;em_Preferred_name=TMEM74B;em_PFAMs=Neurensin;em_GOs=
HiC_scaffold_9	AUGUSTUS	CDS	27522045	27522752	1.0	-	0	ID=g19425.t1.CDS1;Parent=g19425.t1
HiC_scaffold_9	AUGUSTUS	start_codon	27522750	27522752	.	-	0	ID=g19425.t1.start1;Parent=g19425.t1
HiC_scaffold_9	AUGUSTUS	start_codon	27540793	27540795	.	+	0	ID=g19426.t1.start1;Parent=g19426.t1
HiC_scaffold_9	AUGUSTUS	exon	27540793	27540842	.	+	.	ID=g19426.t1.exon1;Parent=g19426.t1
HiC_scaffold_9	AUGUSTUS	CDS	27540793	27540842	1.0	+	0	ID=g19426.t1.CDS1;Parent=g19426.t1
HiC_scaffold_9	AUGUSTUS	gene	27540793	27544755	.	+	.	ID=g19426
HiC_scaffold_9	AUGUSTUS	mRNA	27540793	27544755	1.0	+	.	ID=g19426.t1;Parent=g19426;em_target=29073.XP_008701634.1;em_score=213.4;em_evalue=3.9e-66;em_tcov=.;em_OGs=2D09Y@1|root,2SDCS@2759|Eukaryota,3ACKJ@33154|Opisthokonta,3BW3K@33208|Metazoa,3D8BG@33213|Bilateria,48EQU@7711|Chordata,49BJY@7742|Vertebrata,3JH75@40674|Mammalia,3EVN1@33554|Carnivora;em_COG_cat=S;em_desc=protein C20orf202 homolog;em_max_annot_lvl=33208|Metazoa;em_Preferred_name=C20orf202;em_PFAMs=
HiC_scaffold_9	AUGUSTUS	intron	27540843	27540983	1.0	+	.	ID=g19426.t1.intron1;Parent=g19426.t1
HiC_scaffold_9	AUGUSTUS	exon	27540984	27541158	.	+	.	ID=g19426.t1.exon2;Parent=g19426.t1
HiC_scaffold_9	AUGUSTUS	CDS	27540984	27541158	1.0	+	1	ID=g19426.t1.CDS2;Parent=g19426.t1
HiC_scaffold_9	AUGUSTUS	intron	27541159	27544521	1.0	+	.	ID=g19426.t1.intron2;Parent=g19426.t1
HiC_scaffold_9	AUGUSTUS	exon	27544522	27544755	.	+	.	ID=g19426.t1.exon3;Parent=g19426.t1
HiC_scaffold_9	AUGUSTUS	CDS	27544522	27544755	1.0	+	0	ID=g19426.t1.CDS3;Parent=g19426.t1
HiC_scaffold_9	AUGUSTUS	stop_codon	27544753	27544755	.	+	0	ID=g19426.t1.stop1;Parent=g19426.t1
HiC_scaffold_9	GeneMark.hmm3	start_codon	27549546	27549548	.	+	0	ID=g19427.t2.start1;Parent=g19427.t2
HiC_scaffold_9	GeneMark.hmm3	CDS	27549546	27549567	.	+	0	ID=g19427.t2.CDS1;Parent=g19427.t2
HiC_scaffold_9	GeneMark.hmm3	exon	27549546	27549567	.	+	0	ID=g19427.t2.exon1;Parent=g19427.t2
HiC_scaffold_9	AUGUSTUS	gene	27549546	27584656	.	+	.	ID=g19427
HiC_scaffold_9	GeneMark.hmm3	mRNA	27549546	27584656	.	+	.	ID=g19427.t2;Parent=g19427;em_target=9668.ENSMPUP00000017829;em_score=883.8;em_evalue=3.6e-268;em_tcov=.;em_OGs=KOG1213@1|root,KOG1213@2759|Eukaryota,38H3N@33154|Opisthokonta,3BJKF@33208|Metazoa,3D1U2@33213|Bilateria,486Y3@7711|Chordata,497SK@7742|Vertebrata,3JBWP@40674|Mammalia,3EMA8@33554|Carnivora;em_COG_cat=D;em_desc=Double-strand-break repair protein rad21-like protein 1;em_max_annot_lvl=33208|Metazoa;em_Preferred_name=RAD21L1;em_PFAMs=Rad21_Rec8,Rad21_Rec8_N;em_GOs=GO:0000003,GO:0000228,GO:0000280,GO:0000724,GO:0000725,GO:0000793,GO:0000794,GO:0000795,GO:0000798,GO:0000800,GO:0000819,GO:0003006,GO:0003674,GO:0003682,GO:0005488,GO:0005575,GO:0005622,GO:0005623,GO:0005634,GO:0005694,GO:0006139,GO:0006259,GO:0006281,GO:0006302,GO:0006310,GO:0006725,GO:0006807,GO:0006950,GO:0006974,GO:0006996,GO:0007049,GO:0007059,GO:0007062,GO:0007127,GO:0007129,GO:0007130,GO:0007275,GO:0007276,GO:0007283,GO:0007548,GO:0008150,GO:0008152,GO:0008278,GO:0008406,GO:0008584,GO:0009566,GO:0009987,GO:0016043,GO:0019953,GO:0022402,GO:0022414,GO:0022607,GO:0030893,GO:0031974,GO:0031981,GO:0032501,GO:0032502,GO:0032504,GO:0032991,GO:0033554,GO:0034397,GO:0034398,GO:0034641,GO:0034991,GO:0035295,GO:0043170,GO:0043226,GO:0043227,GO:0043228,GO:0043229,GO:0043231,GO:0043232,GO:0043233,GO:0044085,GO:0044237,GO:0044238,GO:0044260,GO:0044422,GO:0044424,GO:0044427,GO:0044428,GO:0044446,GO:0044454,GO:0044464,GO:0044703,GO:0044821,GO:0045132,GO:0045137,GO:0045141,GO:0045143,GO:0046483,GO:0046546,GO:0046661,GO:0048232,GO:0048285,GO:0048513,GO:0048608,GO:0048609,GO:0048731,GO:0048856,GO:0050000,GO:0050896,GO:0051179,GO:0051234,GO:0051276,GO:0051303,GO:0051321,GO:0051640,GO:0051641,GO:0051649,GO:0051656,GO:0051704,GO:0051716,GO:0061458,GO:0061982,GO:0070013,GO:0070192,GO:0070193,GO:0070197,GO:0071704,GO:0071840,GO:0072520,GO:0090220,GO:0090304,GO:0097240,GO:0098813,GO:0099086,GO:0140013,GO:1901360,GO:1903046
HiC_scaffold_9	GeneMark.hmm3	intron	27549568	27549766	.	+	1	ID=g19427.t2.intron1;Parent=g19427.t2
HiC_scaffold_9	GeneMark.hmm3	CDS	27549767	27549945	.	+	2	ID=g19427.t2.CDS2;Parent=g19427.t2
HiC_scaffold_9	GeneMark.hmm3	exon	27549767	27549945	.	+	2	ID=g19427.t2.exon2;Parent=g19427.t2
HiC_scaffold_9	GeneMark.hmm3	intron	27549946	27558425	.	+	0	ID=g19427.t2.intron2;Parent=g19427.t2
HiC_scaffold_9	AUGUSTUS	start_codon	27551363	27551365	.	+	0	ID=g19427.t1.start1;Parent=g19427.t1
HiC_scaffold_9	AUGUSTUS	start_codon	27551363	27551365	.	+	0	ID=g19427.t3.start1;Parent=g19427.t3
HiC_scaffold_9	AUGUSTUS	exon	27551363	27551403	.	+	.	ID=g19427.t1.exon1;Parent=g19427.t1
HiC_scaffold_9	AUGUSTUS	exon	27551363	27551403	.	+	.	ID=g19427.t3.exon1;Parent=g19427.t3
HiC_scaffold_9	AUGUSTUS	CDS	27551363	27551403	0.83	+	0	ID=g19427.t1.CDS1;Parent=g19427.t1
HiC_scaffold_9	AUGUSTUS	CDS	27551363	27551403	0.91	+	0	ID=g19427.t3.CDS1;Parent=g19427.t3
HiC_scaffold_9	AUGUSTUS	mRNA	27551363	27584656	.	+	.	ID=g19427.t1;Parent=g19427;em_target=9668.ENSMPUP00000017829;em_score=889.3;em_evalue=1.9e-270;em_tcov=.;em_OGs=KOG1213@1|root,KOG1213@2759|Eukaryota,38H3N@33154|Opisthokonta,3BJKF@33208|Metazoa,3D1U2@33213|Bilateria,486Y3@7711|Chordata,497SK@7742|Vertebrata,3JBWP@40674|Mammalia,3EMA8@33554|Carnivora;em_COG_cat=D;em_desc=Double-strand-break repair protein rad21-like protein 1;em_max_annot_lvl=33208|Metazoa;em_Preferred_name=RAD21L1;em_PFAMs=Rad21_Rec8,Rad21_Rec8_N;em_GOs=GO:0000003,GO:0000228,GO:0000280,GO:0000724,GO:0000725,GO:0000793,GO:0000794,GO:0000795,GO:0000798,GO:0000800,GO:0000819,GO:0003006,GO:0003674,GO:0003682,GO:0005488,GO:0005575,GO:0005622,GO:0005623,GO:0005634,GO:0005694,GO:0006139,GO:0006259,GO:0006281,GO:0006302,GO:0006310,GO:0006725,GO:0006807,GO:0006950,GO:0006974,GO:0006996,GO:0007049,GO:0007059,GO:0007062,GO:0007127,GO:0007129,GO:0007130,GO:0007275,GO:0007276,GO:0007283,GO:0007548,GO:0008150,GO:0008152,GO:0008278,GO:0008406,GO:0008584,GO:0009566,GO:0009987,GO:0016043,GO:0019953,GO:0022402,GO:0022414,GO:0022607,GO:0030893,GO:0031974,GO:0031981,GO:0032501,GO:0032502,GO:0032504,GO:0032991,GO:0033554,GO:0034397,GO:0034398,GO:0034641,GO:0034991,GO:0035295,GO:0043170,GO:0043226,GO:0043227,GO:0043228,GO:0043229,GO:0043231,GO:0043232,GO:0043233,GO:0044085,GO:0044237,GO:0044238,GO:0044260,GO:0044422,GO:0044424,GO:0044427,GO:0044428,GO:0044446,GO:0044454,GO:0044464,GO:0044703,GO:0044821,GO:0045132,GO:0045137,GO:0045141,GO:0045143,GO:0046483,GO:0046546,GO:0046661,GO:0048232,GO:0048285,GO:0048513,GO:0048608,GO:0048609,GO:0048731,GO:0048856,GO:0050000,GO:0050896,GO:0051179,GO:0051234,GO:0051276,GO:0051303,GO:0051321,GO:0051640,GO:0051641,GO:0051649,GO:0051656,GO:0051704,GO:0051716,GO:0061458,GO:0061982,GO:0070013,GO:0070192,GO:0070193,GO:0070197,GO:0071704,GO:0071840,GO:0072520,GO:0090220,GO:0090304,GO:0097240,GO:0098813,GO:0099086,GO:0140013,GO:1901360,GO:1903046
HiC_scaffold_9	AUGUSTUS	mRNA	27551363	27584656	.	+	.	ID=g19427.t3;Parent=g19427;em_target=9668.ENSMPUP00000017829;em_score=883.9;em_evalue=8.6e-269;em_tcov=.;em_OGs=KOG1213@1|root,KOG1213@2759|Eukaryota,38H3N@33154|Opisthokonta,3BJKF@33208|Metazoa,3D1U2@33213|Bilateria,486Y3@7711|Chordata,497SK@7742|Vertebrata,3JBWP@40674|Mammalia,3EMA8@33554|Carnivora;em_COG_cat=D;em_desc=Double-strand-break repair protein rad21-like protein 1;em_max_annot_lvl=33208|Metazoa;em_Preferred_name=RAD21L1;em_PFAMs=Rad21_Rec8,Rad21_Rec8_N;em_GOs=GO:0000003,GO:0000228,GO:0000280,GO:0000724,GO:0000725,GO:0000793,GO:0000794,GO:0000795,GO:0000798,GO:0000800,GO:0000819,GO:0003006,GO:0003674,GO:0003682,GO:0005488,GO:0005575,GO:0005622,GO:0005623,GO:0005634,GO:0005694,GO:0006139,GO:0006259,GO:0006281,GO:0006302,GO:0006310,GO:0006725,GO:0006807,GO:0006950,GO:0006974,GO:0006996,GO:0007049,GO:0007059,GO:0007062,GO:0007127,GO:0007129,GO:0007130,GO:0007275,GO:0007276,GO:0007283,GO:0007548,GO:0008150,GO:0008152,GO:0008278,GO:0008406,GO:0008584,GO:0009566,GO:0009987,GO:0016043,GO:0019953,GO:0022402,GO:0022414,GO:0022607,GO:0030893,GO:0031974,GO:0031981,GO:0032501,GO:0032502,GO:0032504,GO:0032991,GO:0033554,GO:0034397,GO:0034398,GO:0034641,GO:0034991,GO:0035295,GO:0043170,GO:0043226,GO:0043227,GO:0043228,GO:0043229,GO:0043231,GO:0043232,GO:0043233,GO:0044085,GO:0044237,GO:0044238,GO:0044260,GO:0044422,GO:0044424,GO:0044427,GO:0044428,GO:0044446,GO:0044454,GO:0044464,GO:0044703,GO:0044821,GO:0045132,GO:0045137,GO:0045141,GO:0045143,GO:0046483,GO:0046546,GO:0046661,GO:0048232,GO:0048285,GO:0048513,GO:0048608,GO:0048609,GO:0048731,GO:0048856,GO:0050000,GO:0050896,GO:0051179,GO:0051234,GO:0051276,GO:0051303,GO:0051321,GO:0051640,GO:0051641,GO:0051649,GO:0051656,GO:0051704,GO:0051716,GO:0061458,GO:0061982,GO:0070013,GO:0070192,GO:0070193,GO:0070197,GO:0071704,GO:0071840,GO:0072520,GO:0090220,GO:0090304,GO:0097240,GO:0098813,GO:0099086,GO:0140013,GO:1901360,GO:1903046
HiC_scaffold_9	AUGUSTUS	intron	27551404	27558682	0.8	+	.	ID=g19427.t1.intron1;Parent=g19427.t1
HiC_scaffold_9	AUGUSTUS	intron	27551404	27558682	0.88	+	.	ID=g19427.t3.intron1;Parent=g19427.t3
HiC_scaffold_9	GeneMark.hmm3	CDS	27558426	27558510	.	+	0	ID=g19427.t2.CDS3;Parent=g19427.t2
HiC_scaffold_9	GeneMark.hmm3	exon	27558426	27558510	.	+	0	ID=g19427.t2.exon3;Parent=g19427.t2
HiC_scaffold_9	GeneMark.hmm3	intron	27558511	27558665	.	+	1	ID=g19427.t2.intron3;Parent=g19427.t2
HiC_scaffold_9	GeneMark.hmm3	CDS	27558666	27558804	.	+	2	ID=g19427.t2.CDS4;Parent=g19427.t2
HiC_scaffold_9	GeneMark.hmm3	exon	27558666	27558804	.	+	2	ID=g19427.t2.exon4;Parent=g19427.t2
HiC_scaffold_9	AUGUSTUS	exon	27558683	27558804	.	+	.	ID=g19427.t1.exon2;Parent=g19427.t1
HiC_scaffold_9	AUGUSTUS	exon	27558683	27558804	.	+	.	ID=g19427.t3.exon2;Parent=g19427.t3
HiC_scaffold_9	AUGUSTUS	CDS	27558683	27558804	0.9	+	1	ID=g19427.t1.CDS2;Parent=g19427.t1
HiC_scaffold_9	AUGUSTUS	CDS	27558683	27558804	0.93	+	1	ID=g19427.t3.CDS2;Parent=g19427.t3
HiC_scaffold_9	GeneMark.hmm3	intron	27558805	27558902	.	+	2	ID=g19427.t2.intron4;Parent=g19427.t2
HiC_scaffold_9	AUGUSTUS	intron	27558805	27563625	1.0	+	.	ID=g19427.t1.intron2;Parent=g19427.t1
HiC_scaffold_9	AUGUSTUS	intron	27558805	27563625	1.0	+	.	ID=g19427.t3.intron2;Parent=g19427.t3
HiC_scaffold_9	GeneMark.hmm3	CDS	27558903	27559044	.	+	1	ID=g19427.t2.CDS5;Parent=g19427.t2
HiC_scaffold_9	GeneMark.hmm3	exon	27558903	27559044	.	+	1	ID=g19427.t2.exon5;Parent=g19427.t2
HiC_scaffold_9	GeneMark.hmm3	intron	27559045	27559079	.	+	0	ID=g19427.t2.intron5;Parent=g19427.t2
HiC_scaffold_9	GeneMark.hmm3	CDS	27559080	27559301	.	+	0	ID=g19427.t2.CDS6;Parent=g19427.t2
HiC_scaffold_9	GeneMark.hmm3	exon	27559080	27559301	.	+	0	ID=g19427.t2.exon6;Parent=g19427.t2
HiC_scaffold_9	GeneMark.hmm3	intron	27559302	27559437	.	+	0	ID=g19427.t2.intron6;Parent=g19427.t2
HiC_scaffold_9	GeneMark.hmm3	CDS	27559438	27559498	.	+	0	ID=g19427.t2.CDS7;Parent=g19427.t2
HiC_scaffold_9	GeneMark.hmm3	exon	27559438	27559498	.	+	0	ID=g19427.t2.exon7;Parent=g19427.t2
HiC_scaffold_9	GeneMark.hmm3	intron	27559499	27563625	.	+	1	ID=g19427.t2.intron7;Parent=g19427.t2
HiC_scaffold_9	AUGUSTUS	exon	27563626	27563719	.	+	.	ID=g19427.t1.exon3;Parent=g19427.t1
HiC_scaffold_9	GeneMark.hmm3	CDS	27563626	27563719	.	+	2	ID=g19427.t2.CDS8;Parent=g19427.t2
HiC_scaffold_9	GeneMark.hmm3	exon	27563626	27563719	.	+	2	ID=g19427.t2.exon8;Parent=g19427.t2
HiC_scaffold_9	AUGUSTUS	exon	27563626	27563719	.	+	.	ID=g19427.t3.exon3;Parent=g19427.t3
HiC_scaffold_9	AUGUSTUS	CDS	27563626	27563719	1.0	+	2	ID=g19427.t1.CDS3;Parent=g19427.t1
HiC_scaffold_9	AUGUSTUS	CDS	27563626	27563719	1.0	+	2	ID=g19427.t3.CDS3;Parent=g19427.t3
HiC_scaffold_9	GeneMark.hmm3	intron	27563720	27565888	.	+	2	ID=g19427.t2.intron8;Parent=g19427.t2
HiC_scaffold_9	AUGUSTUS	intron	27563720	27565888	1.0	+	.	ID=g19427.t1.intron3;Parent=g19427.t1
HiC_scaffold_9	AUGUSTUS	intron	27563720	27565888	1.0	+	.	ID=g19427.t3.intron3;Parent=g19427.t3
HiC_scaffold_9	AUGUSTUS	exon	27565889	27565995	.	+	.	ID=g19427.t1.exon4;Parent=g19427.t1
HiC_scaffold_9	GeneMark.hmm3	CDS	27565889	27565995	.	+	1	ID=g19427.t2.CDS9;Parent=g19427.t2
HiC_scaffold_9	GeneMark.hmm3	exon	27565889	27565995	.	+	1	ID=g19427.t2.exon9;Parent=g19427.t2
HiC_scaffold_9	AUGUSTUS	exon	27565889	27565995	.	+	.	ID=g19427.t3.exon4;Parent=g19427.t3
HiC_scaffold_9	AUGUSTUS	CDS	27565889	27565995	1.0	+	1	ID=g19427.t1.CDS4;Parent=g19427.t1
HiC_scaffold_9	AUGUSTUS	CDS	27565889	27565995	1.0	+	1	ID=g19427.t3.CDS4;Parent=g19427.t3
HiC_scaffold_9	GeneMark.hmm3	intron	27565996	27569654	.	+	1	ID=g19427.t2.intron9;Parent=g19427.t2
HiC_scaffold_9	AUGUSTUS	intron	27565996	27569654	1.0	+	.	ID=g19427.t1.intron4;Parent=g19427.t1
HiC_scaffold_9	AUGUSTUS	intron	27565996	27569654	1.0	+	.	ID=g19427.t3.intron4;Parent=g19427.t3
HiC_scaffold_9	AUGUSTUS	exon	27569655	27569825	.	+	.	ID=g19427.t1.exon5;Parent=g19427.t1
HiC_scaffold_9	GeneMark.hmm3	CDS	27569655	27569825	.	+	2	ID=g19427.t2.CDS10;Parent=g19427.t2
HiC_scaffold_9	GeneMark.hmm3	exon	27569655	27569825	.	+	2	ID=g19427.t2.exon10;Parent=g19427.t2
HiC_scaffold_9	AUGUSTUS	exon	27569655	27569825	.	+	.	ID=g19427.t3.exon5;Parent=g19427.t3
HiC_scaffold_9	AUGUSTUS	CDS	27569655	27569825	1.0	+	2	ID=g19427.t1.CDS5;Parent=g19427.t1
HiC_scaffold_9	AUGUSTUS	CDS	27569655	27569825	1.0	+	2	ID=g19427.t3.CDS5;Parent=g19427.t3
HiC_scaffold_9	GeneMark.hmm3	intron	27569826	27571258	.	+	1	ID=g19427.t2.intron10;Parent=g19427.t2
HiC_scaffold_9	AUGUSTUS	intron	27569826	27571258	1.0	+	.	ID=g19427.t1.intron5;Parent=g19427.t1
HiC_scaffold_9	AUGUSTUS	intron	27569826	27571258	1.0	+	.	ID=g19427.t3.intron5;Parent=g19427.t3
HiC_scaffold_9	AUGUSTUS	exon	27571259	27571363	.	+	.	ID=g19427.t1.exon6;Parent=g19427.t1
HiC_scaffold_9	GeneMark.hmm3	CDS	27571259	27571363	.	+	2	ID=g19427.t2.CDS11;Parent=g19427.t2
HiC_scaffold_9	GeneMark.hmm3	exon	27571259	27571363	.	+	2	ID=g19427.t2.exon11;Parent=g19427.t2
HiC_scaffold_9	AUGUSTUS	exon	27571259	27571363	.	+	.	ID=g19427.t3.exon6;Parent=g19427.t3
HiC_scaffold_9	AUGUSTUS	CDS	27571259	27571363	1.0	+	2	ID=g19427.t1.CDS6;Parent=g19427.t1
HiC_scaffold_9	AUGUSTUS	CDS	27571259	27571363	1.0	+	2	ID=g19427.t3.CDS6;Parent=g19427.t3
HiC_scaffold_9	GeneMark.hmm3	intron	27571364	27572943	.	+	1	ID=g19427.t2.intron11;Parent=g19427.t2
HiC_scaffold_9	AUGUSTUS	intron	27571364	27572943	1.0	+	.	ID=g19427.t1.intron6;Parent=g19427.t1
HiC_scaffold_9	AUGUSTUS	intron	27571364	27572943	1.0	+	.	ID=g19427.t3.intron6;Parent=g19427.t3
HiC_scaffold_9	AUGUSTUS	exon	27572944	27573170	.	+	.	ID=g19427.t1.exon7;Parent=g19427.t1
HiC_scaffold_9	GeneMark.hmm3	CDS	27572944	27573170	.	+	2	ID=g19427.t2.CDS12;Parent=g19427.t2
HiC_scaffold_9	GeneMark.hmm3	exon	27572944	27573170	.	+	2	ID=g19427.t2.exon12;Parent=g19427.t2
HiC_scaffold_9	AUGUSTUS	exon	27572944	27573170	.	+	.	ID=g19427.t3.exon7;Parent=g19427.t3
HiC_scaffold_9	AUGUSTUS	CDS	27572944	27573170	1.0	+	2	ID=g19427.t1.CDS7;Parent=g19427.t1
HiC_scaffold_9	AUGUSTUS	CDS	27572944	27573170	1.0	+	2	ID=g19427.t3.CDS7;Parent=g19427.t3
HiC_scaffold_9	GeneMark.hmm3	intron	27573171	27573409	.	+	0	ID=g19427.t2.intron12;Parent=g19427.t2
HiC_scaffold_9	AUGUSTUS	intron	27573171	27573409	1.0	+	.	ID=g19427.t1.intron7;Parent=g19427.t1
HiC_scaffold_9	AUGUSTUS	intron	27573171	27573409	1.0	+	.	ID=g19427.t3.intron7;Parent=g19427.t3
HiC_scaffold_9	AUGUSTUS	exon	27573410	27573509	.	+	.	ID=g19427.t1.exon8;Parent=g19427.t1
HiC_scaffold_9	GeneMark.hmm3	CDS	27573410	27573509	.	+	0	ID=g19427.t2.CDS13;Parent=g19427.t2
HiC_scaffold_9	GeneMark.hmm3	exon	27573410	27573509	.	+	0	ID=g19427.t2.exon13;Parent=g19427.t2
HiC_scaffold_9	AUGUSTUS	exon	27573410	27573509	.	+	.	ID=g19427.t3.exon8;Parent=g19427.t3
HiC_scaffold_9	AUGUSTUS	CDS	27573410	27573509	1.0	+	0	ID=g19427.t1.CDS8;Parent=g19427.t1
HiC_scaffold_9	AUGUSTUS	CDS	27573410	27573509	1.0	+	0	ID=g19427.t3.CDS8;Parent=g19427.t3
HiC_scaffold_9	GeneMark.hmm3	intron	27573510	27574805	.	+	1	ID=g19427.t2.intron13;Parent=g19427.t2
HiC_scaffold_9	AUGUSTUS	intron	27573510	27574805	1.0	+	.	ID=g19427.t1.intron8;Parent=g19427.t1
HiC_scaffold_9	AUGUSTUS	intron	27573510	27574805	1.0	+	.	ID=g19427.t3.intron8;Parent=g19427.t3
HiC_scaffold_9	AUGUSTUS	exon	27574806	27574930	.	+	.	ID=g19427.t1.exon9;Parent=g19427.t1
HiC_scaffold_9	GeneMark.hmm3	CDS	27574806	27574930	.	+	2	ID=g19427.t2.CDS14;Parent=g19427.t2
HiC_scaffold_9	GeneMark.hmm3	exon	27574806	27574930	.	+	2	ID=g19427.t2.exon14;Parent=g19427.t2
HiC_scaffold_9	AUGUSTUS	exon	27574806	27574930	.	+	.	ID=g19427.t3.exon9;Parent=g19427.t3
HiC_scaffold_9	AUGUSTUS	CDS	27574806	27574930	1.0	+	2	ID=g19427.t1.CDS9;Parent=g19427.t1
HiC_scaffold_9	AUGUSTUS	CDS	27574806	27574930	1.0	+	2	ID=g19427.t3.CDS9;Parent=g19427.t3
HiC_scaffold_9	GeneMark.hmm3	intron	27574931	27577093	.	+	0	ID=g19427.t2.intron14;Parent=g19427.t2
HiC_scaffold_9	AUGUSTUS	intron	27574931	27577093	1.0	+	.	ID=g19427.t3.intron9;Parent=g19427.t3
HiC_scaffold_9	AUGUSTUS	intron	27574931	27577096	1.0	+	.	ID=g19427.t1.intron9;Parent=g19427.t1
HiC_scaffold_9	GeneMark.hmm3	CDS	27577094	27577189	.	+	0	ID=g19427.t2.CDS15;Parent=g19427.t2
HiC_scaffold_9	GeneMark.hmm3	exon	27577094	27577189	.	+	0	ID=g19427.t2.exon15;Parent=g19427.t2
HiC_scaffold_9	AUGUSTUS	exon	27577094	27577189	.	+	.	ID=g19427.t3.exon10;Parent=g19427.t3
HiC_scaffold_9	AUGUSTUS	CDS	27577094	27577189	1.0	+	0	ID=g19427.t3.CDS10;Parent=g19427.t3
HiC_scaffold_9	AUGUSTUS	exon	27577097	27577189	.	+	.	ID=g19427.t1.exon10;Parent=g19427.t1
HiC_scaffold_9	AUGUSTUS	CDS	27577097	27577189	1.0	+	0	ID=g19427.t1.CDS10;Parent=g19427.t1
HiC_scaffold_9	GeneMark.hmm3	intron	27577190	27579707	.	+	0	ID=g19427.t2.intron15;Parent=g19427.t2
HiC_scaffold_9	AUGUSTUS	intron	27577190	27579707	1.0	+	.	ID=g19427.t1.intron10;Parent=g19427.t1
HiC_scaffold_9	AUGUSTUS	intron	27577190	27579707	1.0	+	.	ID=g19427.t3.intron10;Parent=g19427.t3
HiC_scaffold_9	AUGUSTUS	exon	27579708	27579785	.	+	.	ID=g19427.t1.exon11;Parent=g19427.t1
HiC_scaffold_9	GeneMark.hmm3	CDS	27579708	27579785	.	+	0	ID=g19427.t2.CDS16;Parent=g19427.t2
HiC_scaffold_9	GeneMark.hmm3	exon	27579708	27579785	.	+	0	ID=g19427.t2.exon16;Parent=g19427.t2
HiC_scaffold_9	AUGUSTUS	exon	27579708	27579785	.	+	.	ID=g19427.t3.exon11;Parent=g19427.t3
HiC_scaffold_9	AUGUSTUS	CDS	27579708	27579785	1.0	+	0	ID=g19427.t1.CDS11;Parent=g19427.t1
HiC_scaffold_9	AUGUSTUS	CDS	27579708	27579785	1.0	+	0	ID=g19427.t3.CDS11;Parent=g19427.t3
HiC_scaffold_9	GeneMark.hmm3	intron	27579786	27584467	.	+	0	ID=g19427.t2.intron16;Parent=g19427.t2
HiC_scaffold_9	AUGUSTUS	intron	27579786	27584467	1.0	+	.	ID=g19427.t1.intron11;Parent=g19427.t1
HiC_scaffold_9	AUGUSTUS	intron	27579786	27584467	1.0	+	.	ID=g19427.t3.intron11;Parent=g19427.t3
HiC_scaffold_9	AUGUSTUS	exon	27584468	27584656	.	+	.	ID=g19427.t1.exon12;Parent=g19427.t1
HiC_scaffold_9	GeneMark.hmm3	CDS	27584468	27584656	.	+	0	ID=g19427.t2.CDS17;Parent=g19427.t2
HiC_scaffold_9	GeneMark.hmm3	exon	27584468	27584656	.	+	0	ID=g19427.t2.exon17;Parent=g19427.t2
HiC_scaffold_9	AUGUSTUS	exon	27584468	27584656	.	+	.	ID=g19427.t3.exon12;Parent=g19427.t3
HiC_scaffold_9	AUGUSTUS	CDS	27584468	27584656	1.0	+	0	ID=g19427.t1.CDS12;Parent=g19427.t1
HiC_scaffold_9	AUGUSTUS	CDS	27584468	27584656	1.0	+	0	ID=g19427.t3.CDS12;Parent=g19427.t3
HiC_scaffold_9	AUGUSTUS	stop_codon	27584654	27584656	.	+	0	ID=g19427.t1.stop1;Parent=g19427.t1
HiC_scaffold_9	GeneMark.hmm3	stop_codon	27584654	27584656	.	+	0	ID=g19427.t2.stop1;Parent=g19427.t2
HiC_scaffold_9	AUGUSTUS	stop_codon	27584654	27584656	.	+	0	ID=g19427.t3.stop1;Parent=g19427.t3
HiC_scaffold_9	AUGUSTUS	start_codon	27593553	27593555	.	+	0	ID=g19428.t1.start1;Parent=g19428.t1
HiC_scaffold_9	AUGUSTUS	exon	27593553	27593763	.	+	.	ID=g19428.t1.exon1;Parent=g19428.t1
HiC_scaffold_9	AUGUSTUS	CDS	27593553	27593763	0.99	+	0	ID=g19428.t1.CDS1;Parent=g19428.t1
HiC_scaffold_9	AUGUSTUS	gene	27593553	27594034	.	+	.	ID=g19428
HiC_scaffold_9	AUGUSTUS	mRNA	27593553	27594034	0.99	+	.	ID=g19428.t1;Parent=g19428
HiC_scaffold_9	AUGUSTUS	intron	27593764	27594026	1.0	+	.	ID=g19428.t1.intron1;Parent=g19428.t1
HiC_scaffold_9	AUGUSTUS	exon	27594027	27594034	.	+	.	ID=g19428.t1.exon2;Parent=g19428.t1
HiC_scaffold_9	AUGUSTUS	CDS	27594027	27594034	0.99	+	2	ID=g19428.t1.CDS2;Parent=g19428.t1
HiC_scaffold_9	AUGUSTUS	stop_codon	27594032	27594034	.	+	0	ID=g19428.t1.stop1;Parent=g19428.t1
HiC_scaffold_9	AUGUSTUS	start_codon	27617893	27617895	.	+	0	ID=g19429.t1.start1;Parent=g19429.t1
HiC_scaffold_9	AUGUSTUS	start_codon	27617893	27617895	.	+	0	ID=g19429.t2.start1;Parent=g19429.t2
HiC_scaffold_9	AUGUSTUS	exon	27617893	27618074	.	+	.	ID=g19429.t1.exon1;Parent=g19429.t1
HiC_scaffold_9	AUGUSTUS	exon	27617893	27618074	.	+	.	ID=g19429.t2.exon1;Parent=g19429.t2
HiC_scaffold_9	AUGUSTUS	CDS	27617893	27618074	1.0	+	0	ID=g19429.t1.CDS1;Parent=g19429.t1
HiC_scaffold_9	AUGUSTUS	CDS	27617893	27618074	1.0	+	0	ID=g19429.t2.CDS1;Parent=g19429.t2
HiC_scaffold_9	AUGUSTUS	gene	27617893	27626638	.	+	.	ID=g19429
HiC_scaffold_9	AUGUSTUS	mRNA	27617893	27626638	1.0	+	.	ID=g19429.t1;Parent=g19429;em_target=9597.XP_008972973.1;em_score=1161.8;em_evalue=0.0;em_tcov=.;em_OGs=28IN3@1|root,2QUYH@2759|Eukaryota,39TQK@33154|Opisthokonta,3BMC8@33208|Metazoa,3CVPS@33213|Bilateria,489DT@7711|Chordata,495A2@7742|Vertebrata,3JDK7@40674|Mammalia,35DV1@314146|Euarchontoglires,4MBZE@9443|Primates,4MVXK@9604|Hominidae;em_COG_cat=U;em_desc=Syntaphilin;em_max_annot_lvl=33208|Metazoa;em_Preferred_name=SNPH;em_PFAMs=Syntaphilin;em_GOs=GO:0000149,GO:0001505,GO:0003674,GO:0005488,GO:0005515,GO:0005575,GO:0005622,GO:0005623,GO:0005737,GO:0005739,GO:0005740,GO:0005856,GO:0005874,GO:0005881,GO:0005886,GO:0006810,GO:0006836,GO:0006887,GO:0006904,GO:0006906,GO:0006996,GO:0007154,GO:0007267,GO:0007268,GO:0007269,GO:0007275,GO:0007399,GO:0007417,GO:0007420,GO:0008150,GO:0009987,GO:0015630,GO:0016020,GO:0016043,GO:0016050,GO:0016079,GO:0016081,GO:0016192,GO:0017075,GO:0017156,GO:0019905,GO:0022008,GO:0022406,GO:0023052,GO:0023061,GO:0030100,GO:0030154,GO:0030182,GO:0031090,GO:0031966,GO:0031967,GO:0031975,GO:0032501,GO:0032502,GO:0032879,GO:0032940,GO:0036477,GO:0042734,GO:0042995,GO:0043005,GO:0043025,GO:0043226,GO:0043227,GO:0043228,GO:0043229,GO:0043231,GO:0043232,GO:0044297,GO:0044422,GO:0044424,GO:0044425,GO:0044429,GO:0044430,GO:0044444,GO:0044446,GO:0044456,GO:0044459,GO:0044464,GO:0045055,GO:0045202,GO:0045806,GO:0046903,GO:0046907,GO:0048278,GO:0048284,GO:0048489,GO:0048513,GO:0048519,GO:0048523,GO:0048699,GO:0048731,GO:0048856,GO:0048869,GO:0050789,GO:0050794,GO:0051049,GO:0051051,GO:0051128,GO:0051129,GO:0051179,GO:0051234,GO:0051640,GO:0051641,GO:0051648,GO:0051649,GO:0051650,GO:0051656,GO:0060322,GO:0060627,GO:0061024,GO:0061025,GO:0065007,GO:0065008,GO:0071840,GO:0071944,GO:0090174,GO:0097060,GO:0097458,GO:0097479,GO:0097480,GO:0098590,GO:0098793,GO:0098916,GO:0099003,GO:0099080,GO:0099081,GO:0099504,GO:0099512,GO:0099513,GO:0099536,GO:0099537,GO:0099643,GO:0120025,GO:0140029,GO:0140056
HiC_scaffold_9	AUGUSTUS	mRNA	27617893	27626638	1.0	+	.	ID=g19429.t2;Parent=g19429;em_target=132908.ENSPVAP00000002848;em_score=1114.6;em_evalue=0.0;em_tcov=.;em_OGs=28IN3@1|root,2QUYH@2759|Eukaryota,39TQK@33154|Opisthokonta,3BMC8@33208|Metazoa,3CVPS@33213|Bilateria,489DT@7711|Chordata,495A2@7742|Vertebrata,3JDK7@40674|Mammalia,4KPMH@9397|Chiroptera;em_COG_cat=S;em_desc=Syntaphilin;em_max_annot_lvl=33208|Metazoa;em_Preferred_name=SNPH;em_PFAMs=Syntaphilin;em_GOs=GO:0000149,GO:0001505,GO:0003674,GO:0005488,GO:0005515,GO:0005575,GO:0005622,GO:0005623,GO:0005737,GO:0005739,GO:0005740,GO:0005856,GO:0005874,GO:0005881,GO:0005886,GO:0006810,GO:0006836,GO:0006887,GO:0006904,GO:0006906,GO:0006996,GO:0007154,GO:0007267,GO:0007268,GO:0007269,GO:0007275,GO:0007399,GO:0007417,GO:0007420,GO:0008150,GO:0009987,GO:0015630,GO:0016020,GO:0016043,GO:0016050,GO:0016079,GO:0016081,GO:0016192,GO:0017075,GO:0017156,GO:0019905,GO:0022008,GO:0022406,GO:0023052,GO:0023061,GO:0030100,GO:0030154,GO:0030182,GO:0031090,GO:0031966,GO:0031967,GO:0031975,GO:0032501,GO:0032502,GO:0032879,GO:0032940,GO:0036477,GO:0042734,GO:0042995,GO:0043005,GO:0043025,GO:0043226,GO:0043227,GO:0043228,GO:0043229,GO:0043231,GO:0043232,GO:0044297,GO:0044422,GO:0044424,GO:0044425,GO:0044429,GO:0044430,GO:0044444,GO:0044446,GO:0044456,GO:0044459,GO:0044464,GO:0045055,GO:0045202,GO:0045806,GO:0046903,GO:0046907,GO:0048278,GO:0048284,GO:0048489,GO:0048513,GO:0048519,GO:0048523,GO:0048699,GO:0048731,GO:0048856,GO:0048869,GO:0050789,GO:0050794,GO:0051049,GO:0051051,GO:0051128,GO:0051129,GO:0051179,GO:0051234,GO:0051640,GO:0051641,GO:0051648,GO:0051649,GO:0051650,GO:0051656,GO:0060322,GO:0060627,GO:0061024,GO:0061025,GO:0065007,GO:0065008,GO:0071840,GO:0071944,GO:0090174,GO:0097060,GO:0097458,GO:0097479,GO:0097480,GO:0098590,GO:0098793,GO:0098916,GO:0099003,GO:0099080,GO:0099081,GO:0099504,GO:0099512,GO:0099513,GO:0099536,GO:0099537,GO:0099643,GO:0120025,GO:0140029,GO:0140056
HiC_scaffold_9	AUGUSTUS	intron	27618075	27618674	1.0	+	.	ID=g19429.t1.intron1;Parent=g19429.t1
HiC_scaffold_9	AUGUSTUS	intron	27618075	27618773	1.0	+	.	ID=g19429.t2.intron1;Parent=g19429.t2
HiC_scaffold_9	AUGUSTUS	exon	27618675	27618881	.	+	.	ID=g19429.t1.exon2;Parent=g19429.t1
HiC_scaffold_9	AUGUSTUS	CDS	27618675	27618881	1.0	+	1	ID=g19429.t1.CDS2;Parent=g19429.t1
HiC_scaffold_9	AUGUSTUS	exon	27618774	27618881	.	+	.	ID=g19429.t2.exon2;Parent=g19429.t2
HiC_scaffold_9	AUGUSTUS	CDS	27618774	27618881	1.0	+	1	ID=g19429.t2.CDS2;Parent=g19429.t2
HiC_scaffold_9	AUGUSTUS	intron	27618882	27622269	1.0	+	.	ID=g19429.t1.intron2;Parent=g19429.t1
HiC_scaffold_9	AUGUSTUS	intron	27618882	27622269	1.0	+	.	ID=g19429.t2.intron2;Parent=g19429.t2
HiC_scaffold_9	AUGUSTUS	exon	27622270	27622419	.	+	.	ID=g19429.t1.exon3;Parent=g19429.t1
HiC_scaffold_9	AUGUSTUS	exon	27622270	27622419	.	+	.	ID=g19429.t2.exon3;Parent=g19429.t2
HiC_scaffold_9	AUGUSTUS	CDS	27622270	27622419	1.0	+	1	ID=g19429.t1.CDS3;Parent=g19429.t1
HiC_scaffold_9	AUGUSTUS	CDS	27622270	27622419	1.0	+	1	ID=g19429.t2.CDS3;Parent=g19429.t2
HiC_scaffold_9	AUGUSTUS	intron	27622420	27625464	1.0	+	.	ID=g19429.t1.intron3;Parent=g19429.t1
HiC_scaffold_9	AUGUSTUS	intron	27622420	27625464	1.0	+	.	ID=g19429.t2.intron3;Parent=g19429.t2
HiC_scaffold_9	gmst	start_codon	27625226	27625228	171.459313	+	0	ID=g19430.t1.start1;Parent=g19430.t1
HiC_scaffold_9	gmst	gene	27625226	27626638	.	+	.	ID=g19430
HiC_scaffold_9	gmst	mRNA	27625226	27626638	.	+	.	ID=g19430.t1;Parent=g19430;em_target=9668.ENSMPUP00000017830;em_score=854.9;em_evalue=4.3e-260;em_tcov=.;em_OGs=28IN3@1|root,2QUYH@2759|Eukaryota,39TQK@33154|Opisthokonta,3BMC8@33208|Metazoa,3CVPS@33213|Bilateria,489DT@7711|Chordata,495A2@7742|Vertebrata,3JDK7@40674|Mammalia,3EN7Z@33554|Carnivora;em_COG_cat=S;em_desc=Syntaphilin;em_max_annot_lvl=33208|Metazoa;em_Preferred_name=SNPH;em_PFAMs=Syntaphilin;em_GOs=GO:0000149,GO:0001505,GO:0003674,GO:0005488,GO:0005515,GO:0005575,GO:0005622,GO:0005623,GO:0005737,GO:0005739,GO:0005740,GO:0005856,GO:0005874,GO:0005881,GO:0005886,GO:0006810,GO:0006836,GO:0006887,GO:0006904,GO:0006906,GO:0006996,GO:0007154,GO:0007267,GO:0007268,GO:0007269,GO:0007275,GO:0007399,GO:0007417,GO:0007420,GO:0008150,GO:0009987,GO:0015630,GO:0016020,GO:0016043,GO:0016050,GO:0016079,GO:0016081,GO:0016192,GO:0017075,GO:0017156,GO:0019905,GO:0022008,GO:0022406,GO:0023052,GO:0023061,GO:0030100,GO:0030154,GO:0030182,GO:0031090,GO:0031966,GO:0031967,GO:0031975,GO:0032501,GO:0032502,GO:0032879,GO:0032940,GO:0036477,GO:0042734,GO:0042995,GO:0043005,GO:0043025,GO:0043226,GO:0043227,GO:0043228,GO:0043229,GO:0043231,GO:0043232,GO:0044297,GO:0044422,GO:0044424,GO:0044425,GO:0044429,GO:0044430,GO:0044444,GO:0044446,GO:0044456,GO:0044459,GO:0044464,GO:0045055,GO:0045202,GO:0045806,GO:0046903,GO:0046907,GO:0048278,GO:0048284,GO:0048489,GO:0048513,GO:0048519,GO:0048523,GO:0048699,GO:0048731,GO:0048856,GO:0048869,GO:0050789,GO:0050794,GO:0051049,GO:0051051,GO:0051128,GO:0051129,GO:0051179,GO:0051234,GO:0051640,GO:0051641,GO:0051648,GO:0051649,GO:0051650,GO:0051656,GO:0060322,GO:0060627,GO:0061024,GO:0061025,GO:0065007,GO:0065008,GO:0071840,GO:0071944,GO:0090174,GO:0097060,GO:0097458,GO:0097479,GO:0097480,GO:0098590,GO:0098793,GO:0098916,GO:0099003,GO:0099080,GO:0099081,GO:0099504,GO:0099512,GO:0099513,GO:0099536,GO:0099537,GO:0099643,GO:0120025,GO:0140029,GO:0140056
HiC_scaffold_9	gmst	CDS	27625226	27626638	171.459313	+	0	ID=g19430.t1.CDS1;Parent=g19430.t1
HiC_scaffold_9	gmst	exon	27625226	27626638	171.459313	+	0	ID=g19430.t1.exon1;Parent=g19430.t1
HiC_scaffold_9	AUGUSTUS	exon	27625465	27626638	.	+	.	ID=g19429.t1.exon4;Parent=g19429.t1
HiC_scaffold_9	AUGUSTUS	exon	27625465	27626638	.	+	.	ID=g19429.t2.exon4;Parent=g19429.t2
HiC_scaffold_9	AUGUSTUS	CDS	27625465	27626638	1.0	+	1	ID=g19429.t1.CDS4;Parent=g19429.t1
HiC_scaffold_9	AUGUSTUS	CDS	27625465	27626638	1.0	+	1	ID=g19429.t2.CDS4;Parent=g19429.t2
HiC_scaffold_9	AUGUSTUS	stop_codon	27626636	27626638	.	+	0	ID=g19429.t1.stop1;Parent=g19429.t1
HiC_scaffold_9	AUGUSTUS	stop_codon	27626636	27626638	.	+	0	ID=g19429.t2.stop1;Parent=g19429.t2
HiC_scaffold_9	gmst	stop_codon	27626636	27626638	171.459313	+	0	ID=g19430.t1.stop1;Parent=g19430.t1
HiC_scaffold_9	AUGUSTUS	stop_codon	27630779	27630781	.	-	0	ID=g19431.t1.stop1;Parent=g19431.t1
HiC_scaffold_9	GeneMark.hmm3	stop_codon	27630779	27630781	.	-	0	ID=g19431.t2.stop1;Parent=g19431.t2
HiC_scaffold_9	AUGUSTUS	exon	27630779	27630833	.	-	.	ID=g19431.t1.exon1;Parent=g19431.t1
HiC_scaffold_9	GeneMark.hmm3	CDS	27630779	27630833	.	-	1	ID=g19431.t2.CDS1;Parent=g19431.t2
HiC_scaffold_9	GeneMark.hmm3	exon	27630779	27630833	.	-	1	ID=g19431.t2.exon1;Parent=g19431.t2
HiC_scaffold_9	AUGUSTUS	CDS	27630779	27630833	1.0	-	1	ID=g19431.t1.CDS1;Parent=g19431.t1
HiC_scaffold_9	AUGUSTUS	mRNA	27630779	27640142	1.0	-	.	ID=g19431.t1;Parent=g19431;em_target=9668.ENSMPUP00000017832;em_score=604.7;em_evalue=7.1e-185;em_tcov=.;em_OGs=2B4PN@1|root,2S0HE@2759|Eukaryota,38V14@33154|Opisthokonta,3BH49@33208|Metazoa,3D3ZJ@33213|Bilateria,486FK@7711|Chordata,48ZJG@7742|Vertebrata,3JE9W@40674|Mammalia,3ES06@33554|Carnivora;em_COG_cat=T;em_desc=Syndecan binding protein;em_max_annot_lvl=33208|Metazoa;em_Preferred_name=SDCBP2;em_PFAMs=PDZ;em_GOs=GO:0003674,GO:0005488,GO:0005515,GO:0005543,GO:0005546,GO:0005575,GO:0005622,GO:0005623,GO:0005634,GO:0005654,GO:0005730,GO:0005737,GO:0005886,GO:0006810,GO:0007154,GO:0007165,GO:0007275,GO:0007399,GO:0008022,GO:0008150,GO:0008283,GO:0008289,GO:0009987,GO:0016020,GO:0016604,GO:0016607,GO:0023052,GO:0031974,GO:0031981,GO:0032501,GO:0032502,GO:0035091,GO:0035556,GO:0042802,GO:0042803,GO:0043167,GO:0043168,GO:0043226,GO:0043227,GO:0043228,GO:0043229,GO:0043231,GO:0043232,GO:0043233,GO:0044422,GO:0044424,GO:0044428,GO:0044446,GO:0044451,GO:0044464,GO:0046907,GO:0046982,GO:0046983,GO:0048731,GO:0048856,GO:0050789,GO:0050794,GO:0050896,GO:0051179,GO:0051234,GO:0051641,GO:0051649,GO:0051716,GO:0065007,GO:0070013,GO:0071944,GO:1901981,GO:1902936
HiC_scaffold_9	AUGUSTUS	gene	27630779	27649147	.	-	.	ID=g19431
HiC_scaffold_9	GeneMark.hmm3	mRNA	27630779	27649147	.	-	.	ID=g19431.t2;Parent=g19431;em_target=9668.ENSMPUP00000017832;em_score=603.4;em_evalue=9.3e-184;em_tcov=.;em_OGs=2B4PN@1|root,2S0HE@2759|Eukaryota,38V14@33154|Opisthokonta,3BH49@33208|Metazoa,3D3ZJ@33213|Bilateria,486FK@7711|Chordata,48ZJG@7742|Vertebrata,3JE9W@40674|Mammalia,3ES06@33554|Carnivora;em_COG_cat=T;em_desc=Syndecan binding protein;em_max_annot_lvl=33208|Metazoa;em_Preferred_name=SDCBP2;em_PFAMs=PDZ;em_GOs=GO:0003674,GO:0005488,GO:0005515,GO:0005543,GO:0005546,GO:0005575,GO:0005622,GO:0005623,GO:0005634,GO:0005654,GO:0005730,GO:0005737,GO:0005886,GO:0006810,GO:0007154,GO:0007165,GO:0007275,GO:0007399,GO:0008022,GO:0008150,GO:0008283,GO:0008289,GO:0009987,GO:0016020,GO:0016604,GO:0016607,GO:0023052,GO:0031974,GO:0031981,GO:0032501,GO:0032502,GO:0035091,GO:0035556,GO:0042802,GO:0042803,GO:0043167,GO:0043168,GO:0043226,GO:0043227,GO:0043228,GO:0043229,GO:0043231,GO:0043232,GO:0043233,GO:0044422,GO:0044424,GO:0044428,GO:0044446,GO:0044451,GO:0044464,GO:0046907,GO:0046982,GO:0046983,GO:0048731,GO:0048856,GO:0050789,GO:0050794,GO:0050896,GO:0051179,GO:0051234,GO:0051641,GO:0051649,GO:0051716,GO:0065007,GO:0070013,GO:0071944,GO:1901981,GO:1902936
HiC_scaffold_9	GeneMark.hmm3	intron	27630834	27631066	.	-	2	ID=g19431.t2.intron1;Parent=g19431.t2
HiC_scaffold_9	AUGUSTUS	intron	27630834	27631066	1.0	-	.	ID=g19431.t1.intron1;Parent=g19431.t1
HiC_scaffold_9	AUGUSTUS	exon	27631067	27631158	.	-	.	ID=g19431.t1.exon2;Parent=g19431.t1
HiC_scaffold_9	GeneMark.hmm3	CDS	27631067	27631158	.	-	0	ID=g19431.t2.CDS2;Parent=g19431.t2
HiC_scaffold_9	GeneMark.hmm3	exon	27631067	27631158	.	-	0	ID=g19431.t2.exon2;Parent=g19431.t2
HiC_scaffold_9	AUGUSTUS	CDS	27631067	27631158	1.0	-	0	ID=g19431.t1.CDS2;Parent=g19431.t1
HiC_scaffold_9	GeneMark.hmm3	intron	27631159	27633016	.	-	0	ID=g19431.t2.intron2;Parent=g19431.t2
HiC_scaffold_9	AUGUSTUS	intron	27631159	27633016	1.0	-	.	ID=g19431.t1.intron2;Parent=g19431.t1
HiC_scaffold_9	AUGUSTUS	exon	27633017	27633188	.	-	.	ID=g19431.t1.exon3;Parent=g19431.t1
HiC_scaffold_9	GeneMark.hmm3	CDS	27633017	27633188	.	-	1	ID=g19431.t2.CDS3;Parent=g19431.t2
HiC_scaffold_9	GeneMark.hmm3	exon	27633017	27633188	.	-	1	ID=g19431.t2.exon3;Parent=g19431.t2
HiC_scaffold_9	AUGUSTUS	CDS	27633017	27633188	1.0	-	1	ID=g19431.t1.CDS3;Parent=g19431.t1
HiC_scaffold_9	GeneMark.hmm3	intron	27633189	27633265	.	-	2	ID=g19431.t2.intron3;Parent=g19431.t2
HiC_scaffold_9	AUGUSTUS	intron	27633189	27633265	1.0	-	.	ID=g19431.t1.intron3;Parent=g19431.t1
HiC_scaffold_9	AUGUSTUS	exon	27633266	27633441	.	-	.	ID=g19431.t1.exon4;Parent=g19431.t1
HiC_scaffold_9	GeneMark.hmm3	CDS	27633266	27633441	.	-	0	ID=g19431.t2.CDS4;Parent=g19431.t2
HiC_scaffold_9	GeneMark.hmm3	exon	27633266	27633441	.	-	0	ID=g19431.t2.exon4;Parent=g19431.t2
HiC_scaffold_9	AUGUSTUS	CDS	27633266	27633441	1.0	-	0	ID=g19431.t1.CDS4;Parent=g19431.t1
HiC_scaffold_9	GeneMark.hmm3	intron	27633442	27633995	.	-	0	ID=g19431.t2.intron4;Parent=g19431.t2
HiC_scaffold_9	AUGUSTUS	intron	27633442	27633995	1.0	-	.	ID=g19431.t1.intron4;Parent=g19431.t1
HiC_scaffold_9	AUGUSTUS	exon	27633996	27634154	.	-	.	ID=g19431.t1.exon5;Parent=g19431.t1
HiC_scaffold_9	GeneMark.hmm3	CDS	27633996	27634154	.	-	0	ID=g19431.t2.CDS5;Parent=g19431.t2
HiC_scaffold_9	GeneMark.hmm3	exon	27633996	27634154	.	-	0	ID=g19431.t2.exon5;Parent=g19431.t2
HiC_scaffold_9	AUGUSTUS	CDS	27633996	27634154	1.0	-	0	ID=g19431.t1.CDS5;Parent=g19431.t1
HiC_scaffold_9	GeneMark.hmm3	intron	27634155	27638548	.	-	0	ID=g19431.t2.intron5;Parent=g19431.t2
HiC_scaffold_9	AUGUSTUS	intron	27634155	27638548	1.0	-	.	ID=g19431.t1.intron5;Parent=g19431.t1
HiC_scaffold_9	AUGUSTUS	exon	27638549	27638649	.	-	.	ID=g19431.t1.exon6;Parent=g19431.t1
HiC_scaffold_9	GeneMark.hmm3	CDS	27638549	27638649	.	-	2	ID=g19431.t2.CDS6;Parent=g19431.t2
HiC_scaffold_9	GeneMark.hmm3	exon	27638549	27638649	.	-	2	ID=g19431.t2.exon6;Parent=g19431.t2
HiC_scaffold_9	AUGUSTUS	CDS	27638549	27638649	1.0	-	2	ID=g19431.t1.CDS6;Parent=g19431.t1
HiC_scaffold_9	GeneMark.hmm3	intron	27638650	27639373	.	-	1	ID=g19431.t2.intron6;Parent=g19431.t2
HiC_scaffold_9	AUGUSTUS	intron	27638650	27639373	1.0	-	.	ID=g19431.t1.intron6;Parent=g19431.t1
HiC_scaffold_9	AUGUSTUS	exon	27639374	27639428	.	-	.	ID=g19431.t1.exon7;Parent=g19431.t1
HiC_scaffold_9	GeneMark.hmm3	CDS	27639374	27639428	.	-	0	ID=g19431.t2.CDS7;Parent=g19431.t2
HiC_scaffold_9	GeneMark.hmm3	exon	27639374	27639428	.	-	0	ID=g19431.t2.exon7;Parent=g19431.t2
HiC_scaffold_9	AUGUSTUS	CDS	27639374	27639428	1.0	-	0	ID=g19431.t1.CDS7;Parent=g19431.t1
HiC_scaffold_9	GeneMark.hmm3	intron	27639429	27640088	.	-	0	ID=g19431.t2.intron7;Parent=g19431.t2
HiC_scaffold_9	AUGUSTUS	intron	27639429	27640088	1.0	-	.	ID=g19431.t1.intron7;Parent=g19431.t1
HiC_scaffold_9	AUGUSTUS	exon	27640089	27640142	.	-	.	ID=g19431.t1.exon8;Parent=g19431.t1
HiC_scaffold_9	AUGUSTUS	CDS	27640089	27640142	1.0	-	0	ID=g19431.t1.CDS8;Parent=g19431.t1
HiC_scaffold_9	GeneMark.hmm3	CDS	27640089	27640160	.	-	0	ID=g19431.t2.CDS8;Parent=g19431.t2
HiC_scaffold_9	GeneMark.hmm3	exon	27640089	27640160	.	-	0	ID=g19431.t2.exon8;Parent=g19431.t2
HiC_scaffold_9	AUGUSTUS	start_codon	27640140	27640142	.	-	0	ID=g19431.t1.start1;Parent=g19431.t1
HiC_scaffold_9	GeneMark.hmm3	intron	27640161	27643559	.	-	0	ID=g19431.t2.intron8;Parent=g19431.t2
HiC_scaffold_9	GeneMark.hmm3	CDS	27643560	27643617	.	-	1	ID=g19431.t2.CDS9;Parent=g19431.t2
HiC_scaffold_9	GeneMark.hmm3	exon	27643560	27643617	.	-	1	ID=g19431.t2.exon9;Parent=g19431.t2
HiC_scaffold_9	GeneMark.hmm3	intron	27643618	27643715	.	-	2	ID=g19431.t2.intron9;Parent=g19431.t2
HiC_scaffold_9	GeneMark.hmm3	CDS	27643716	27643861	.	-	0	ID=g19431.t2.CDS10;Parent=g19431.t2
HiC_scaffold_9	GeneMark.hmm3	exon	27643716	27643861	.	-	0	ID=g19431.t2.exon10;Parent=g19431.t2
HiC_scaffold_9	GeneMark.hmm3	intron	27643862	27643885	.	-	0	ID=g19431.t2.intron10;Parent=g19431.t2
HiC_scaffold_9	GeneMark.hmm3	CDS	27643886	27644025	.	-	2	ID=g19431.t2.CDS11;Parent=g19431.t2
HiC_scaffold_9	GeneMark.hmm3	exon	27643886	27644025	.	-	2	ID=g19431.t2.exon11;Parent=g19431.t2
HiC_scaffold_9	GeneMark.hmm3	intron	27644026	27644113	.	-	1	ID=g19431.t2.intron11;Parent=g19431.t2
HiC_scaffold_9	GeneMark.hmm3	CDS	27644114	27644200	.	-	2	ID=g19431.t2.CDS12;Parent=g19431.t2
HiC_scaffold_9	GeneMark.hmm3	exon	27644114	27644200	.	-	2	ID=g19431.t2.exon12;Parent=g19431.t2
HiC_scaffold_9	GeneMark.hmm3	intron	27644201	27649116	.	-	1	ID=g19431.t2.intron12;Parent=g19431.t2
HiC_scaffold_9	GeneMark.hmm3	CDS	27649117	27649147	.	-	0	ID=g19431.t2.CDS13;Parent=g19431.t2
HiC_scaffold_9	GeneMark.hmm3	exon	27649117	27649147	.	-	0	ID=g19431.t2.exon13;Parent=g19431.t2
HiC_scaffold_9	GeneMark.hmm3	start_codon	27649145	27649147	.	-	0	ID=g19431.t2.start1;Parent=g19431.t2
HiC_scaffold_9	AUGUSTUS	stop_codon	27684212	27684214	.	-	0	ID=g19432.t1.stop1;Parent=g19432.t1
HiC_scaffold_9	AUGUSTUS	exon	27684212	27684340	.	-	.	ID=g19432.t1.exon1;Parent=g19432.t1
HiC_scaffold_9	AUGUSTUS	CDS	27684212	27684340	1.0	-	0	ID=g19432.t1.CDS1;Parent=g19432.t1
HiC_scaffold_9	AUGUSTUS	gene	27684212	27702669	.	-	.	ID=g19432
HiC_scaffold_9	AUGUSTUS	mRNA	27684212	27702669	1.0	-	.	ID=g19432.t1;Parent=g19432;em_target=28737.XP_006881458.1;em_score=240.8;em_evalue=5.6e-76;em_tcov=.;em_OGs=COG0545@1|root,KOG0544@2759|Eukaryota,3A3EV@33154|Opisthokonta,3BRJS@33208|Metazoa,3D8CB@33213|Bilateria,48EPX@7711|Chordata,49BH2@7742|Vertebrata,3JKUS@40674|Mammalia,35706@311790|Afrotheria;em_COG_cat=O;em_desc=FKBP-type peptidyl-prolyl cis-trans isomerase;em_max_annot_lvl=33208|Metazoa;em_Preferred_name=FKBP1A;em_PFAMs=FKBP_C;em_GOs=GO:0000413,GO:0001775,GO:0001932,GO:0001933,GO:0002376,GO:0002682,GO:0003007,GO:0003008,GO:0003012,GO:0003205,GO:0003206,GO:0003208,GO:0003229,GO:0003231,GO:0003674,GO:0003755,GO:0003824,GO:0005102,GO:0005126,GO:0005160,GO:0005246,GO:0005488,GO:0005515,GO:0005527,GO:0005528,GO:0005575,GO:0005576,GO:0005615,GO:0005622,GO:0005623,GO:0005737,GO:0005783,GO:0005789,GO:0005829,GO:0005886,GO:0005891,GO:0006457,GO:0006458,GO:0006464,GO:0006807,GO:0006810,GO:0006811,GO:0006812,GO:0006816,GO:0006873,GO:0006874,GO:0006875,GO:0006936,GO:0007154,GO:0007165,GO:0007166,GO:0007167,GO:0007178,GO:0007183,GO:0007204,GO:0007275,GO:0007507,GO:0007517,GO:0008144,GO:0008150,GO:0008152,GO:0008200,GO:0008283,GO:0009410,GO:0009653,GO:0009887,GO:0009888,GO:0009892,GO:0009893,GO:0009966,GO:0009967,GO:0009968,GO:0009987,GO:0010033,GO:0010035,GO:0010038,GO:0010039,GO:0010243,GO:0010467,GO:0010522,GO:0010523,GO:0010563,GO:0010604,GO:0010605,GO:0010646,GO:0010647,GO:0010648,GO:0010921,GO:0010923,GO:0010959,GO:0012505,GO:0014070,GO:0014074,GO:0014706,GO:0014802,GO:0016020,GO:0016021,GO:0016043,GO:0016247,GO:0016248,GO:0016528,GO:0016529,GO:0016853,GO:0016859,GO:0018193,GO:0018208,GO:0019220,GO:0019221,GO:0019222,GO:0019538,GO:0019725,GO:0019855,GO:0019898,GO:0019899,GO:0022417,GO:0022607,GO:0022898,GO:0023051,GO:0023052,GO:0023056,GO:0023057,GO:0030001,GO:0030003,GO:0030016,GO:0030017,GO:0030018,GO:0030424,GO:0030544,GO:0031000,GO:0031072,GO:0031090,GO:0031224,GO:0031312,GO:0031323,GO:0031324,GO:0031325,GO:0031396,GO:0031398,GO:0031399,GO:0031400,GO:0031401,GO:0031674,GO:0031982,GO:0031984,GO:0032092,GO:0032268,GO:0032269,GO:0032270,GO:0032409,GO:0032410,GO:0032412,GO:0032413,GO:0032501,GO:0032502,GO:0032515,GO:0032879,GO:0032880,GO:0032925,GO:0032943,GO:0032991,GO:0033017,GO:0033267,GO:0034097,GO:0034220,GO:0034622,GO:0034702,GO:0034703,GO:0034704,GO:0034713,GO:0034762,GO:0034763,GO:0034765,GO:0034766,GO:0035303,GO:0035304,GO:0035305,GO:0035308,GO:0036211,GO:0036270,GO:0042026,GO:0042098,GO:0042110,GO:0042175,GO:0042221,GO:0042325,GO:0042326,GO:0042493,GO:0042592,GO:0042802,GO:0042803,GO:0042995,GO:0043005,GO:0043086,GO:0043122,GO:0043123,GO:0043170,GO:0043226,GO:0043227,GO:0043228,GO:0043229,GO:0043230,GO:0043231,GO:0043232,GO:0043269,GO:0043271,GO:0043279,GO:0043292,GO:0043393,GO:0043412,GO:0043666,GO:0043679,GO:0043933,GO:0044085,GO:0044092,GO:0044093,GO:0044237,GO:0044238,GO:0044260,GO:0044267,GO:0044306,GO:0044325,GO:0044421,GO:0044422,GO:0044424,GO:0044425,GO:0044432,GO:0044444,GO:0044446,GO:0044449,GO:0044456,GO:0044459,GO:0044463,GO:0044464,GO:0044877,GO:0045202,GO:0045321,GO:0045936,GO:0046332,GO:0046649,GO:0046651,GO:0046983,GO:0048185,GO:0048513,GO:0048518,GO:0048519,GO:0048522,GO:0048523,GO:0048583,GO:0048584,GO:0048585,GO:0048644,GO:0048646,GO:0048729,GO:0048731,GO:0048738,GO:0048856,GO:0048878,GO:0050776,GO:0050789,GO:0050790,GO:0050794,GO:0050801,GO:0050848,GO:0050849,GO:0050896,GO:0051049,GO:0051051,GO:0051098,GO:0051099,GO:0051171,GO:0051172,GO:0051173,GO:0051174,GO:0051179,GO:0051209,GO:0051234,GO:0051246,GO:0051247,GO:0051248,GO:0051279,GO:0051280,GO:0051282,GO:0051283,GO:0051284,GO:0051336,GO:0051346,GO:0051480,GO:0051604,GO:0051641,GO:0051649,GO:0051716,GO:0051924,GO:0051926,GO:0055008,GO:0055010,GO:0055065,GO:0055074,GO:0055080,GO:0055082,GO:0055085,GO:0060255,GO:0060314,GO:0060315,GO:0060341,GO:0060343,GO:0060347,GO:0060401,GO:0060402,GO:0060415,GO:0060537,GO:0061061,GO:0061077,GO:0061383,GO:0061384,GO:0065003,GO:0065007,GO:0065008,GO:0065009,GO:0070062,GO:0070588,GO:0070661,GO:0070838,GO:0070887,GO:0071310,GO:0071345,GO:0071704,GO:0071840,GO:0071944,GO:0072359,GO:0072503,GO:0072507,GO:0072511,GO:0080090,GO:0090092,GO:0097159,GO:0097435,GO:0097458,GO:0097553,GO:0098552,GO:0098562,GO:0098588,GO:0098655,GO:0098660,GO:0098662,GO:0098771,GO:0098772,GO:0098793,GO:0098796,GO:0098797,GO:0098827,GO:0099080,GO:0099081,GO:0099106,GO:0099512,GO:0120025,GO:0120038,GO:0140096,GO:0150034,GO:1901019,GO:1901020,GO:1901363,GO:1901564,GO:1901698,GO:1902495,GO:1902531,GO:1902532,GO:1902533,GO:1902991,GO:1903169,GO:1903170,GO:1903320,GO:1903322,GO:1903561,GO:1904062,GO:1904063,GO:1990000,GO:1990351,GO:1990425,GO:2001257,GO:2001258;em_EC=5.2.1.8;em_KEGG_ko=ko:K09568;em_BRITE=ko00000,ko01000,ko03110
HiC_scaffold_9	AUGUSTUS	intron	27684341	27687314	1.0	-	.	ID=g19432.t1.intron1;Parent=g19432.t1
HiC_scaffold_9	AUGUSTUS	exon	27687315	27687427	.	-	.	ID=g19432.t1.exon2;Parent=g19432.t1
HiC_scaffold_9	AUGUSTUS	CDS	27687315	27687427	1.0	-	2	ID=g19432.t1.CDS2;Parent=g19432.t1
HiC_scaffold_9	AUGUSTUS	intron	27687428	27702484	1.0	-	.	ID=g19432.t1.intron2;Parent=g19432.t1
HiC_scaffold_9	AUGUSTUS	exon	27702485	27702532	.	-	.	ID=g19432.t1.exon3;Parent=g19432.t1
HiC_scaffold_9	AUGUSTUS	CDS	27702485	27702532	1.0	-	2	ID=g19432.t1.CDS3;Parent=g19432.t1
HiC_scaffold_9	AUGUSTUS	intron	27702533	27702632	1.0	-	.	ID=g19432.t1.intron3;Parent=g19432.t1
HiC_scaffold_9	AUGUSTUS	exon	27702633	27702669	.	-	.	ID=g19432.t1.exon4;Parent=g19432.t1
HiC_scaffold_9	AUGUSTUS	CDS	27702633	27702669	1.0	-	0	ID=g19432.t1.CDS4;Parent=g19432.t1
HiC_scaffold_9	AUGUSTUS	start_codon	27702667	27702669	.	-	0	ID=g19432.t1.start1;Parent=g19432.t1
HiC_scaffold_9	AUGUSTUS	stop_codon	27720497	27720499	.	-	0	ID=g19433.t1.stop1;Parent=g19433.t1
HiC_scaffold_9	gmst	stop_codon	27720497	27720499	77.334759	-	0	ID=g19433.t2.stop1;Parent=g19433.t2
HiC_scaffold_9	gmst	stop_codon	27720497	27720499	95.71486	-	0	ID=g19433.t3.stop1;Parent=g19433.t3
HiC_scaffold_9	AUGUSTUS	exon	27720497	27720659	.	-	.	ID=g19433.t1.exon1;Parent=g19433.t1
HiC_scaffold_9	AUGUSTUS	CDS	27720497	27720659	1.0	-	1	ID=g19433.t1.CDS1;Parent=g19433.t1
HiC_scaffold_9	gmst	CDS	27720497	27720659	77.334759	-	1	ID=g19433.t2.CDS1;Parent=g19433.t2
HiC_scaffold_9	gmst	exon	27720497	27720659	77.334759	-	1	ID=g19433.t2.exon1;Parent=g19433.t2
HiC_scaffold_9	gmst	CDS	27720497	27720659	95.71486	-	1	ID=g19433.t3.CDS1;Parent=g19433.t3
HiC_scaffold_9	gmst	exon	27720497	27720659	95.71486	-	1	ID=g19433.t3.exon1;Parent=g19433.t3
HiC_scaffold_9	AUGUSTUS	gene	27720497	27741811	.	-	.	ID=g19433
HiC_scaffold_9	gmst	mRNA	27720497	27741811	.	-	.	ID=g19433.t2;Parent=g19433;em_target=9668.ENSMPUP00000017840;em_score=680.6;em_evalue=9.4e-208;em_tcov=.;em_OGs=KOG2086@1|root,KOG2086@2759|Eukaryota,38GGJ@33154|Opisthokonta,3BF67@33208|Metazoa,3CTD1@33213|Bilateria,485IW@7711|Chordata,48WBY@7742|Vertebrata,3JASB@40674|Mammalia,3EKN6@33554|Carnivora;em_COG_cat=Y;em_desc=cofactor p47;em_max_annot_lvl=33208|Metazoa;em_Preferred_name=NSFL1C;em_KEGG_ko=ko:K14012;em_KEGG_Pathway=ko04141,map04141;em_BRITE=ko00000,ko00001;em_PFAMs=SEP,UBA_4,UBX;em_GOs=GO:0000045,GO:0000132,GO:0000226,GO:0000278,GO:0000922,GO:0001654,GO:0001745,GO:0001751,GO:0001754,GO:0003674,GO:0005488,GO:0005515,GO:0005575,GO:0005622,GO:0005623,GO:0005634,GO:0005654,GO:0005737,GO:0005813,GO:0005815,GO:0005819,GO:0005829,GO:0005856,GO:0005886,GO:0006508,GO:0006511,GO:0006807,GO:0006914,GO:0006996,GO:0006997,GO:0006998,GO:0007010,GO:0007017,GO:0007030,GO:0007033,GO:0007049,GO:0007088,GO:0007163,GO:0007275,GO:0007346,GO:0007399,GO:0007423,GO:0008150,GO:0008152,GO:0009056,GO:0009057,GO:0009653,GO:0009887,GO:0009987,GO:0010256,GO:0010498,GO:0010564,GO:0010638,GO:0010921,GO:0015630,GO:0016020,GO:0016043,GO:0016236,GO:0019208,GO:0019220,GO:0019222,GO:0019538,GO:0019888,GO:0019899,GO:0019941,GO:0022008,GO:0022402,GO:0022607,GO:0030010,GO:0030154,GO:0030163,GO:0030182,GO:0030234,GO:0031323,GO:0031399,GO:0031468,GO:0031616,GO:0031974,GO:0031981,GO:0032182,GO:0032268,GO:0032501,GO:0032502,GO:0032879,GO:0032880,GO:0032886,GO:0032991,GO:0033043,GO:0035303,GO:0035304,GO:0040001,GO:0042051,GO:0042052,GO:0042461,GO:0042462,GO:0043130,GO:0043161,GO:0043170,GO:0043226,GO:0043227,GO:0043228,GO:0043229,GO:0043231,GO:0043232,GO:0043233,GO:0043632,GO:0043666,GO:0044085,GO:0044237,GO:0044238,GO:0044248,GO:0044257,GO:0044260,GO:0044265,GO:0044267,GO:0044422,GO:0044424,GO:0044428,GO:0044430,GO:0044444,GO:0044446,GO:0044464,GO:0045111,GO:0045787,GO:0045840,GO:0045931,GO:0046530,GO:0046602,GO:0046604,GO:0046605,GO:0046607,GO:0048468,GO:0048471,GO:0048513,GO:0048518,GO:0048519,GO:0048522,GO:0048592,GO:0048666,GO:0048699,GO:0048731,GO:0048749,GO:0048856,GO:0048869,GO:0050789,GO:0050790,GO:0050794,GO:0051117,GO:0051128,GO:0051130,GO:0051171,GO:0051174,GO:0051179,GO:0051234,GO:0051246,GO:0051293,GO:0051294,GO:0051336,GO:0051493,GO:0051495,GO:0051603,GO:0051640,GO:0051641,GO:0051649,GO:0051653,GO:0051656,GO:0051726,GO:0051783,GO:0051785,GO:0060255,GO:0060341,GO:0061024,GO:0061025,GO:0061919,GO:0065007,GO:0065009,GO:0070013,GO:0070507,GO:0070925,GO:0071704,GO:0071840,GO:0071944,GO:0080090,GO:0090068,GO:0090596,GO:0098772,GO:1901564,GO:1901565,GO:1901575,GO:1902850,GO:1903047,GO:1903827,GO:1903828,GO:1904779,GO:1904780,GO:1905037,GO:1990730
HiC_scaffold_9	gmst	mRNA	27720497	27741811	.	-	.	ID=g19433.t3;Parent=g19433;em_target=9707.XP_004393045.1;em_score=797.3;em_evalue=6.9e-243;em_tcov=.;em_OGs=KOG2086@1|root,KOG2086@2759|Eukaryota,38GGJ@33154|Opisthokonta,3BF67@33208|Metazoa,3CTD1@33213|Bilateria,485IW@7711|Chordata,48WBY@7742|Vertebrata,3JASB@40674|Mammalia,3EKN6@33554|Carnivora;em_COG_cat=Y;em_desc=cofactor p47;em_max_annot_lvl=33208|Metazoa;em_Preferred_name=NSFL1C;em_KEGG_ko=ko:K14012;em_KEGG_Pathway=ko04141,map04141;em_BRITE=ko00000,ko00001;em_PFAMs=SEP,UBA_4,UBX;em_GOs=GO:0000045,GO:0000132,GO:0000226,GO:0000278,GO:0000922,GO:0001654,GO:0001745,GO:0001751,GO:0001754,GO:0003674,GO:0005488,GO:0005515,GO:0005575,GO:0005622,GO:0005623,GO:0005634,GO:0005654,GO:0005737,GO:0005813,GO:0005815,GO:0005819,GO:0005829,GO:0005856,GO:0005886,GO:0006508,GO:0006511,GO:0006807,GO:0006914,GO:0006996,GO:0006997,GO:0006998,GO:0007010,GO:0007017,GO:0007030,GO:0007033,GO:0007049,GO:0007088,GO:0007163,GO:0007275,GO:0007346,GO:0007399,GO:0007423,GO:0008150,GO:0008152,GO:0009056,GO:0009057,GO:0009653,GO:0009887,GO:0009987,GO:0010256,GO:0010498,GO:0010564,GO:0010638,GO:0010921,GO:0015630,GO:0016020,GO:0016043,GO:0016236,GO:0019208,GO:0019220,GO:0019222,GO:0019538,GO:0019888,GO:0019899,GO:0019941,GO:0022008,GO:0022402,GO:0022607,GO:0030010,GO:0030154,GO:0030163,GO:0030182,GO:0030234,GO:0031323,GO:0031399,GO:0031468,GO:0031616,GO:0031974,GO:0031981,GO:0032182,GO:0032268,GO:0032501,GO:0032502,GO:0032879,GO:0032880,GO:0032886,GO:0032991,GO:0033043,GO:0035303,GO:0035304,GO:0040001,GO:0042051,GO:0042052,GO:0042461,GO:0042462,GO:0043130,GO:0043161,GO:0043170,GO:0043226,GO:0043227,GO:0043228,GO:0043229,GO:0043231,GO:0043232,GO:0043233,GO:0043632,GO:0043666,GO:0044085,GO:0044237,GO:0044238,GO:0044248,GO:0044257,GO:0044260,GO:0044265,GO:0044267,GO:0044422,GO:0044424,GO:0044428,GO:0044430,GO:0044444,GO:0044446,GO:0044464,GO:0045111,GO:0045787,GO:0045840,GO:0045931,GO:0046530,GO:0046602,GO:0046604,GO:0046605,GO:0046607,GO:0048468,GO:0048471,GO:0048513,GO:0048518,GO:0048519,GO:0048522,GO:0048592,GO:0048666,GO:0048699,GO:0048731,GO:0048749,GO:0048856,GO:0048869,GO:0050789,GO:0050790,GO:0050794,GO:0051117,GO:0051128,GO:0051130,GO:0051171,GO:0051174,GO:0051179,GO:0051234,GO:0051246,GO:0051293,GO:0051294,GO:0051336,GO:0051493,GO:0051495,GO:0051603,GO:0051640,GO:0051641,GO:0051649,GO:0051653,GO:0051656,GO:0051726,GO:0051783,GO:0051785,GO:0060255,GO:0060341,GO:0061024,GO:0061025,GO:0061919,GO:0065007,GO:0065009,GO:0070013,GO:0070507,GO:0070925,GO:0071704,GO:0071840,GO:0071944,GO:0080090,GO:0090068,GO:0090596,GO:0098772,GO:1901564,GO:1901565,GO:1901575,GO:1902850,GO:1903047,GO:1903827,GO:1903828,GO:1904779,GO:1904780,GO:1905037,GO:1990730
HiC_scaffold_9	AUGUSTUS	mRNA	27720497	27741811	1.0	-	.	ID=g19433.t1;Parent=g19433;em_target=9668.ENSMPUP00000017840;em_score=809.3;em_evalue=1.3e-246;em_tcov=.;em_OGs=KOG2086@1|root,KOG2086@2759|Eukaryota,38GGJ@33154|Opisthokonta,3BF67@33208|Metazoa,3CTD1@33213|Bilateria,485IW@7711|Chordata,48WBY@7742|Vertebrata,3JASB@40674|Mammalia,3EKN6@33554|Carnivora;em_COG_cat=Y;em_desc=cofactor p47;em_max_annot_lvl=33208|Metazoa;em_Preferred_name=NSFL1C;em_KEGG_ko=ko:K14012;em_KEGG_Pathway=ko04141,map04141;em_BRITE=ko00000,ko00001;em_PFAMs=SEP,UBA_4,UBX;em_GOs=GO:0000045,GO:0000132,GO:0000226,GO:0000278,GO:0000922,GO:0001654,GO:0001745,GO:0001751,GO:0001754,GO:0003674,GO:0005488,GO:0005515,GO:0005575,GO:0005622,GO:0005623,GO:0005634,GO:0005654,GO:0005737,GO:0005813,GO:0005815,GO:0005819,GO:0005829,GO:0005856,GO:0005886,GO:0006508,GO:0006511,GO:0006807,GO:0006914,GO:0006996,GO:0006997,GO:0006998,GO:0007010,GO:0007017,GO:0007030,GO:0007033,GO:0007049,GO:0007088,GO:0007163,GO:0007275,GO:0007346,GO:0007399,GO:0007423,GO:0008150,GO:0008152,GO:0009056,GO:0009057,GO:0009653,GO:0009887,GO:0009987,GO:0010256,GO:0010498,GO:0010564,GO:0010638,GO:0010921,GO:0015630,GO:0016020,GO:0016043,GO:0016236,GO:0019208,GO:0019220,GO:0019222,GO:0019538,GO:0019888,GO:0019899,GO:0019941,GO:0022008,GO:0022402,GO:0022607,GO:0030010,GO:0030154,GO:0030163,GO:0030182,GO:0030234,GO:0031323,GO:0031399,GO:0031468,GO:0031616,GO:0031974,GO:0031981,GO:0032182,GO:0032268,GO:0032501,GO:0032502,GO:0032879,GO:0032880,GO:0032886,GO:0032991,GO:0033043,GO:0035303,GO:0035304,GO:0040001,GO:0042051,GO:0042052,GO:0042461,GO:0042462,GO:0043130,GO:0043161,GO:0043170,GO:0043226,GO:0043227,GO:0043228,GO:0043229,GO:0043231,GO:0043232,GO:0043233,GO:0043632,GO:0043666,GO:0044085,GO:0044237,GO:0044238,GO:0044248,GO:0044257,GO:0044260,GO:0044265,GO:0044267,GO:0044422,GO:0044424,GO:0044428,GO:0044430,GO:0044444,GO:0044446,GO:0044464,GO:0045111,GO:0045787,GO:0045840,GO:0045931,GO:0046530,GO:0046602,GO:0046604,GO:0046605,GO:0046607,GO:0048468,GO:0048471,GO:0048513,GO:0048518,GO:0048519,GO:0048522,GO:0048592,GO:0048666,GO:0048699,GO:0048731,GO:0048749,GO:0048856,GO:0048869,GO:0050789,GO:0050790,GO:0050794,GO:0051117,GO:0051128,GO:0051130,GO:0051171,GO:0051174,GO:0051179,GO:0051234,GO:0051246,GO:0051293,GO:0051294,GO:0051336,GO:0051493,GO:0051495,GO:0051603,GO:0051640,GO:0051641,GO:0051649,GO:0051653,GO:0051656,GO:0051726,GO:0051783,GO:0051785,GO:0060255,GO:0060341,GO:0061024,GO:0061025,GO:0061919,GO:0065007,GO:0065009,GO:0070013,GO:0070507,GO:0070925,GO:0071704,GO:0071840,GO:0071944,GO:0080090,GO:0090068,GO:0090596,GO:0098772,GO:1901564,GO:1901565,GO:1901575,GO:1902850,GO:1903047,GO:1903827,GO:1903828,GO:1904779,GO:1904780,GO:1905037,GO:1990730
HiC_scaffold_9	AUGUSTUS	intron	27720660	27721721	1.0	-	.	ID=g19433.t1.intron1;Parent=g19433.t1
HiC_scaffold_9	gmst	intron	27720660	27721721	77.334759	-	0	ID=g19433.t2.intron1;Parent=g19433.t2
HiC_scaffold_9	gmst	intron	27720660	27721721	95.71486	-	0	ID=g19433.t3.intron1;Parent=g19433.t3
HiC_scaffold_9	AUGUSTUS	exon	27721722	27721886	.	-	.	ID=g19433.t1.exon2;Parent=g19433.t1
HiC_scaffold_9	AUGUSTUS	CDS	27721722	27721886	1.0	-	1	ID=g19433.t1.CDS2;Parent=g19433.t1
HiC_scaffold_9	gmst	CDS	27721722	27721886	77.334759	-	1	ID=g19433.t2.CDS2;Parent=g19433.t2
HiC_scaffold_9	gmst	exon	27721722	27721886	77.334759	-	1	ID=g19433.t2.exon2;Parent=g19433.t2
HiC_scaffold_9	gmst	CDS	27721722	27721886	95.71486	-	1	ID=g19433.t3.CDS2;Parent=g19433.t3
HiC_scaffold_9	gmst	exon	27721722	27721886	95.71486	-	1	ID=g19433.t3.exon2;Parent=g19433.t3
HiC_scaffold_9	AUGUSTUS	intron	27721887	27728321	1.0	-	.	ID=g19433.t1.intron2;Parent=g19433.t1
HiC_scaffold_9	gmst	intron	27721887	27728321	95.71486	-	0	ID=g19433.t3.intron2;Parent=g19433.t3
HiC_scaffold_9	gmst	intron	27721887	27729287	77.334759	-	0	ID=g19433.t2.intron2;Parent=g19433.t2
HiC_scaffold_9	AUGUSTUS	exon	27728322	27728459	.	-	.	ID=g19433.t1.exon3;Parent=g19433.t1
HiC_scaffold_9	AUGUSTUS	CDS	27728322	27728459	1.0	-	1	ID=g19433.t1.CDS3;Parent=g19433.t1
HiC_scaffold_9	gmst	CDS	27728322	27728459	95.71486	-	1	ID=g19433.t3.CDS3;Parent=g19433.t3
HiC_scaffold_9	gmst	exon	27728322	27728459	95.71486	-	1	ID=g19433.t3.exon3;Parent=g19433.t3
HiC_scaffold_9	AUGUSTUS	intron	27728460	27729287	1.0	-	.	ID=g19433.t1.intron3;Parent=g19433.t1
HiC_scaffold_9	gmst	intron	27728460	27729287	95.71486	-	0	ID=g19433.t3.intron3;Parent=g19433.t3
HiC_scaffold_9	AUGUSTUS	exon	27729288	27729397	.	-	.	ID=g19433.t1.exon4;Parent=g19433.t1
HiC_scaffold_9	AUGUSTUS	CDS	27729288	27729397	1.0	-	0	ID=g19433.t1.CDS4;Parent=g19433.t1
HiC_scaffold_9	gmst	CDS	27729288	27729397	77.334759	-	0	ID=g19433.t2.CDS3;Parent=g19433.t2
HiC_scaffold_9	gmst	exon	27729288	27729397	77.334759	-	0	ID=g19433.t2.exon3;Parent=g19433.t2
HiC_scaffold_9	gmst	CDS	27729288	27729397	95.71486	-	0	ID=g19433.t3.CDS4;Parent=g19433.t3
HiC_scaffold_9	gmst	exon	27729288	27729397	95.71486	-	0	ID=g19433.t3.exon4;Parent=g19433.t3
HiC_scaffold_9	AUGUSTUS	intron	27729398	27730434	1.0	-	.	ID=g19433.t1.intron4;Parent=g19433.t1
HiC_scaffold_9	gmst	intron	27729398	27730434	77.334759	-	0	ID=g19433.t2.intron3;Parent=g19433.t2
HiC_scaffold_9	gmst	intron	27729398	27730434	95.71486	-	0	ID=g19433.t3.intron4;Parent=g19433.t3
HiC_scaffold_9	AUGUSTUS	exon	27730435	27730527	.	-	.	ID=g19433.t1.exon5;Parent=g19433.t1
HiC_scaffold_9	AUGUSTUS	CDS	27730435	27730527	1.0	-	0	ID=g19433.t1.CDS5;Parent=g19433.t1
HiC_scaffold_9	gmst	CDS	27730435	27730527	77.334759	-	0	ID=g19433.t2.CDS4;Parent=g19433.t2
HiC_scaffold_9	gmst	exon	27730435	27730527	77.334759	-	0	ID=g19433.t2.exon4;Parent=g19433.t2
HiC_scaffold_9	gmst	CDS	27730435	27730527	95.71486	-	0	ID=g19433.t3.CDS5;Parent=g19433.t3
HiC_scaffold_9	gmst	exon	27730435	27730527	95.71486	-	0	ID=g19433.t3.exon5;Parent=g19433.t3
HiC_scaffold_9	AUGUSTUS	intron	27730528	27731142	1.0	-	.	ID=g19433.t1.intron5;Parent=g19433.t1
HiC_scaffold_9	gmst	intron	27730528	27731142	77.334759	-	0	ID=g19433.t2.intron4;Parent=g19433.t2
HiC_scaffold_9	gmst	intron	27730528	27731142	95.71486	-	0	ID=g19433.t3.intron5;Parent=g19433.t3
HiC_scaffold_9	AUGUSTUS	exon	27731143	27731308	.	-	.	ID=g19433.t1.exon6;Parent=g19433.t1
HiC_scaffold_9	AUGUSTUS	CDS	27731143	27731308	1.0	-	1	ID=g19433.t1.CDS6;Parent=g19433.t1
HiC_scaffold_9	gmst	CDS	27731143	27731308	77.334759	-	1	ID=g19433.t2.CDS5;Parent=g19433.t2
HiC_scaffold_9	gmst	exon	27731143	27731308	77.334759	-	1	ID=g19433.t2.exon5;Parent=g19433.t2
HiC_scaffold_9	gmst	CDS	27731143	27731308	95.71486	-	1	ID=g19433.t3.CDS6;Parent=g19433.t3
HiC_scaffold_9	gmst	exon	27731143	27731308	95.71486	-	1	ID=g19433.t3.exon6;Parent=g19433.t3
HiC_scaffold_9	gmst	intron	27731309	27731907	95.71486	-	0	ID=g19433.t3.intron6;Parent=g19433.t3
HiC_scaffold_9	AUGUSTUS	intron	27731309	27733779	1.0	-	.	ID=g19433.t1.intron6;Parent=g19433.t1
HiC_scaffold_9	gmst	intron	27731309	27733779	77.334759	-	0	ID=g19433.t2.intron5;Parent=g19433.t2
HiC_scaffold_9	gmst	CDS	27731908	27731940	95.71486	-	1	ID=g19433.t3.CDS7;Parent=g19433.t3
HiC_scaffold_9	gmst	exon	27731908	27731940	95.71486	-	1	ID=g19433.t3.exon7;Parent=g19433.t3
HiC_scaffold_9	gmst	intron	27731941	27733779	95.71486	-	0	ID=g19433.t3.intron7;Parent=g19433.t3
HiC_scaffold_9	AUGUSTUS	exon	27733780	27733854	.	-	.	ID=g19433.t1.exon7;Parent=g19433.t1
HiC_scaffold_9	AUGUSTUS	CDS	27733780	27733854	1.0	-	1	ID=g19433.t1.CDS7;Parent=g19433.t1
HiC_scaffold_9	gmst	CDS	27733780	27733854	77.334759	-	1	ID=g19433.t2.CDS6;Parent=g19433.t2
HiC_scaffold_9	gmst	exon	27733780	27733854	77.334759	-	1	ID=g19433.t2.exon6;Parent=g19433.t2
HiC_scaffold_9	gmst	CDS	27733780	27733854	95.71486	-	1	ID=g19433.t3.CDS8;Parent=g19433.t3
HiC_scaffold_9	gmst	exon	27733780	27733854	95.71486	-	1	ID=g19433.t3.exon8;Parent=g19433.t3
HiC_scaffold_9	AUGUSTUS	intron	27733855	27739242	1.0	-	.	ID=g19433.t1.intron7;Parent=g19433.t1
HiC_scaffold_9	gmst	intron	27733855	27739242	77.334759	-	0	ID=g19433.t2.intron6;Parent=g19433.t2
HiC_scaffold_9	gmst	intron	27733855	27739242	95.71486	-	0	ID=g19433.t3.intron8;Parent=g19433.t3
HiC_scaffold_9	AUGUSTUS	exon	27739243	27739340	.	-	.	ID=g19433.t1.exon8;Parent=g19433.t1
HiC_scaffold_9	AUGUSTUS	CDS	27739243	27739340	1.0	-	0	ID=g19433.t1.CDS8;Parent=g19433.t1
HiC_scaffold_9	gmst	CDS	27739243	27739340	77.334759	-	0	ID=g19433.t2.CDS7;Parent=g19433.t2
HiC_scaffold_9	gmst	exon	27739243	27739340	77.334759	-	0	ID=g19433.t2.exon7;Parent=g19433.t2
HiC_scaffold_9	gmst	CDS	27739243	27739340	95.71486	-	0	ID=g19433.t3.CDS9;Parent=g19433.t3
HiC_scaffold_9	gmst	exon	27739243	27739340	95.71486	-	0	ID=g19433.t3.exon9;Parent=g19433.t3
HiC_scaffold_9	AUGUSTUS	intron	27739341	27741706	1.0	-	.	ID=g19433.t1.intron8;Parent=g19433.t1
HiC_scaffold_9	gmst	intron	27739341	27741706	77.334759	-	0	ID=g19433.t2.intron7;Parent=g19433.t2
HiC_scaffold_9	gmst	intron	27739341	27741706	95.71486	-	0	ID=g19433.t3.intron9;Parent=g19433.t3
HiC_scaffold_9	AUGUSTUS	exon	27741707	27741811	.	-	.	ID=g19433.t1.exon9;Parent=g19433.t1
HiC_scaffold_9	AUGUSTUS	CDS	27741707	27741811	1.0	-	0	ID=g19433.t1.CDS9;Parent=g19433.t1
HiC_scaffold_9	gmst	CDS	27741707	27741811	77.334759	-	0	ID=g19433.t2.CDS8;Parent=g19433.t2
HiC_scaffold_9	gmst	exon	27741707	27741811	77.334759	-	0	ID=g19433.t2.exon8;Parent=g19433.t2
HiC_scaffold_9	gmst	CDS	27741707	27741811	95.71486	-	0	ID=g19433.t3.CDS10;Parent=g19433.t3
HiC_scaffold_9	gmst	exon	27741707	27741811	95.71486	-	0	ID=g19433.t3.exon10;Parent=g19433.t3
HiC_scaffold_9	AUGUSTUS	start_codon	27741809	27741811	.	-	0	ID=g19433.t1.start1;Parent=g19433.t1
HiC_scaffold_9	gmst	start_codon	27741809	27741811	77.334759	-	0	ID=g19433.t2.start1;Parent=g19433.t2
HiC_scaffold_9	gmst	start_codon	27741809	27741811	95.71486	-	0	ID=g19433.t3.start1;Parent=g19433.t3
HiC_scaffold_9	gmst	stop_codon	27765983	27765985	108.87944	-	0	ID=g19434.t1.stop1;Parent=g19434.t1
HiC_scaffold_9	gmst	CDS	27765983	27766052	108.87944	-	1	ID=g19434.t1.CDS1;Parent=g19434.t1
HiC_scaffold_9	gmst	exon	27765983	27766052	108.87944	-	1	ID=g19434.t1.exon1;Parent=g19434.t1
HiC_scaffold_9	gmst	gene	27765983	27779606	.	-	.	ID=g19434
HiC_scaffold_9	gmst	mRNA	27765983	27779606	.	-	.	ID=g19434.t1;Parent=g19434;em_target=29073.XP_008701500.1;em_score=678.9;em_evalue=1.2e-207;em_tcov=.;em_OGs=KOG3515@1|root,KOG3515@2759|Eukaryota,39XS4@33154|Opisthokonta,3BKEH@33208|Metazoa,3D47D@33213|Bilateria,48DH0@7711|Chordata,499WK@7742|Vertebrata,3JGBD@40674|Mammalia,3ESAR@33554|Carnivora;em_COG_cat=T;em_desc=Signal-regulatory protein beta-1 isoform 3-like;em_max_annot_lvl=33208|Metazoa;em_KEGG_ko=ko:K06551;em_KEGG_Pathway=ko04380,map04380;em_BRITE=ko00000,ko00001,ko04090;em_PFAMs=C1-set,Ig_3,V-set;em_Preferred_name=SIRPB1
HiC_scaffold_9	gmst	intron	27766053	27766461	108.87944	-	0	ID=g19434.t1.intron1;Parent=g19434.t1
HiC_scaffold_9	gmst	CDS	27766462	27766573	108.87944	-	2	ID=g19434.t1.CDS2;Parent=g19434.t1
HiC_scaffold_9	gmst	exon	27766462	27766573	108.87944	-	2	ID=g19434.t1.exon2;Parent=g19434.t1
HiC_scaffold_9	gmst	intron	27766574	27767203	108.87944	-	0	ID=g19434.t1.intron2;Parent=g19434.t1
HiC_scaffold_9	gmst	CDS	27767204	27767485	108.87944	-	2	ID=g19434.t1.CDS3;Parent=g19434.t1
HiC_scaffold_9	gmst	exon	27767204	27767485	108.87944	-	2	ID=g19434.t1.exon3;Parent=g19434.t1
HiC_scaffold_9	gmst	intron	27767486	27770438	108.87944	-	0	ID=g19434.t1.intron3;Parent=g19434.t1
HiC_scaffold_9	gmst	CDS	27770439	27770753	108.87944	-	2	ID=g19434.t1.CDS4;Parent=g19434.t1
HiC_scaffold_9	gmst	exon	27770439	27770753	108.87944	-	2	ID=g19434.t1.exon4;Parent=g19434.t1
HiC_scaffold_9	gmst	intron	27770754	27775853	108.87944	-	0	ID=g19434.t1.intron4;Parent=g19434.t1
HiC_scaffold_9	gmst	CDS	27775854	27776210	108.87944	-	2	ID=g19434.t1.CDS5;Parent=g19434.t1
HiC_scaffold_9	gmst	exon	27775854	27776210	108.87944	-	2	ID=g19434.t1.exon5;Parent=g19434.t1
HiC_scaffold_9	gmst	intron	27776211	27779533	108.87944	-	0	ID=g19434.t1.intron5;Parent=g19434.t1
HiC_scaffold_9	gmst	CDS	27779534	27779606	108.87944	-	0	ID=g19434.t1.CDS6;Parent=g19434.t1
HiC_scaffold_9	gmst	exon	27779534	27779606	108.87944	-	0	ID=g19434.t1.exon6;Parent=g19434.t1
HiC_scaffold_9	gmst	start_codon	27779604	27779606	108.87944	-	0	ID=g19434.t1.start1;Parent=g19434.t1
HiC_scaffold_9	AUGUSTUS	stop_codon	27790225	27790227	.	-	0	ID=g19435.t1.stop1;Parent=g19435.t1
HiC_scaffold_9	AUGUSTUS	exon	27790225	27790310	.	-	.	ID=g19435.t1.exon1;Parent=g19435.t1
HiC_scaffold_9	AUGUSTUS	CDS	27790225	27790310	1.0	-	2	ID=g19435.t1.CDS1;Parent=g19435.t1
HiC_scaffold_9	AUGUSTUS	gene	27790225	27799937	.	-	.	ID=g19435
HiC_scaffold_9	AUGUSTUS	mRNA	27790225	27799937	0.62	-	.	ID=g19435.t1;Parent=g19435;em_target=9707.XP_004416539.1;em_score=712.0;em_evalue=7.6e-218;em_tcov=.;em_OGs=2EBQD@1|root,2SHRM@2759|Eukaryota,3AFZQ@33154|Opisthokonta,3BXA1@33208|Metazoa,3DD7C@33213|Bilateria,48BSA@7711|Chordata,4997R@7742|Vertebrata,3JG8V@40674|Mammalia,3EHQC@33554|Carnivora;em_COG_cat=T;em_desc=Signal-regulatory protein;em_max_annot_lvl=33208|Metazoa;em_PFAMs=V-set;em_Preferred_name=SIRPD;em_KEGG_ko=ko:K06551,ko:K16827;em_BRITE=ko00000,ko00001,ko04090;em_KEGG_Pathway=ko04380,map04380;em_GOs=
HiC_scaffold_9	AUGUSTUS	intron	27790311	27790697	1.0	-	.	ID=g19435.t1.intron1;Parent=g19435.t1
HiC_scaffold_9	AUGUSTUS	exon	27790698	27791048	.	-	.	ID=g19435.t1.exon2;Parent=g19435.t1
HiC_scaffold_9	AUGUSTUS	CDS	27790698	27791048	1.0	-	2	ID=g19435.t1.CDS2;Parent=g19435.t1
HiC_scaffold_9	AUGUSTUS	intron	27791049	27792895	1.0	-	.	ID=g19435.t1.intron2;Parent=g19435.t1
HiC_scaffold_9	AUGUSTUS	exon	27792896	27793243	.	-	.	ID=g19435.t1.exon3;Parent=g19435.t1
HiC_scaffold_9	AUGUSTUS	CDS	27792896	27793243	1.0	-	2	ID=g19435.t1.CDS3;Parent=g19435.t1
HiC_scaffold_9	AUGUSTUS	intron	27793244	27799864	1.0	-	.	ID=g19435.t1.intron3;Parent=g19435.t1
HiC_scaffold_9	AUGUSTUS	exon	27799865	27799937	.	-	.	ID=g19435.t1.exon4;Parent=g19435.t1
HiC_scaffold_9	AUGUSTUS	CDS	27799865	27799937	0.62	-	0	ID=g19435.t1.CDS4;Parent=g19435.t1
HiC_scaffold_9	AUGUSTUS	start_codon	27799935	27799937	.	-	0	ID=g19435.t1.start1;Parent=g19435.t1
HiC_scaffold_9	GeneMark.hmm3	stop_codon	27806353	27806355	.	-	0	ID=g19436.t1.stop1;Parent=g19436.t1
HiC_scaffold_9	GeneMark.hmm3	CDS	27806353	27806450	.	-	2	ID=g19436.t1.CDS1;Parent=g19436.t1
HiC_scaffold_9	GeneMark.hmm3	exon	27806353	27806450	.	-	2	ID=g19436.t1.exon1;Parent=g19436.t1
HiC_scaffold_9	GeneMark.hmm3	gene	27806353	27812294	.	-	.	ID=g19436
HiC_scaffold_9	GeneMark.hmm3	mRNA	27806353	27812294	.	-	.	ID=g19436.t1;Parent=g19436;em_target=29073.XP_008701638.1;em_score=440.6;em_evalue=1.5e-134;em_tcov=.;em_OGs=2BRY5@1|root,2S1XD@2759|Eukaryota,39B3W@33154|Opisthokonta,3BMS8@33208|Metazoa,3CZFI@33213|Bilateria,489S0@7711|Chordata,48Z1D@7742|Vertebrata,3JAUC@40674|Mammalia,3EWBJ@33554|Carnivora;em_COG_cat=T;em_desc=Immunoglobulin C-Type;em_max_annot_lvl=33208|Metazoa;em_PFAMs=C1-set,Ig_3,V-set;em_Preferred_name=SIRPA;em_KEGG_ko=ko:K06551;em_KEGG_Pathway=ko04380,map04380;em_BRITE=ko00000,ko00001,ko04090;em_GOs=GO:0001775,GO:0002244,GO:0002252,GO:0002263,GO:0002274,GO:0002275,GO:0002283,GO:0002366,GO:0002376,GO:0002443,GO:0002444,GO:0002446,GO:0002520,GO:0002682,GO:0002684,GO:0002694,GO:0002696,GO:0005575,GO:0005622,GO:0005623,GO:0005737,GO:0005886,GO:0005887,GO:0006810,GO:0006887,GO:0006897,GO:0006909,GO:0006910,GO:0006911,GO:0006928,GO:0006950,GO:0006952,GO:0006955,GO:0006996,GO:0007010,GO:0007015,GO:0007154,GO:0007155,GO:0007160,GO:0007165,GO:0007166,GO:0007267,GO:0007275,GO:0008037,GO:0008150,GO:0008284,GO:0008285,GO:0009987,GO:0010324,GO:0012505,GO:0012506,GO:0016020,GO:0016021,GO:0016043,GO:0016192,GO:0016477,GO:0022407,GO:0022409,GO:0022610,GO:0023052,GO:0030029,GO:0030036,GO:0030097,GO:0030100,GO:0030141,GO:0030154,GO:0030155,GO:0030659,GO:0030667,GO:0031090,GO:0031224,GO:0031226,GO:0031410,GO:0031589,GO:0031982,GO:0032501,GO:0032502,GO:0032879,GO:0032940,GO:0035556,GO:0036230,GO:0040011,GO:0042119,GO:0042127,GO:0043226,GO:0043227,GO:0043229,GO:0043299,GO:0043312,GO:0044422,GO:0044424,GO:0044425,GO:0044433,GO:0044444,GO:0044446,GO:0044459,GO:0044464,GO:0045055,GO:0045087,GO:0045321,GO:0045785,GO:0045807,GO:0046903,GO:0048513,GO:0048518,GO:0048519,GO:0048522,GO:0048523,GO:0048534,GO:0048731,GO:0048856,GO:0048869,GO:0048870,GO:0050764,GO:0050766,GO:0050789,GO:0050794,GO:0050863,GO:0050865,GO:0050867,GO:0050870,GO:0050896,GO:0050900,GO:0051049,GO:0051050,GO:0051128,GO:0051130,GO:0051179,GO:0051234,GO:0051249,GO:0051251,GO:0051674,GO:0051716,GO:0060627,GO:0061024,GO:0065007,GO:0070820,GO:0070821,GO:0071840,GO:0071944,GO:0097435,GO:0097708,GO:0098588,GO:0098657,GO:0098805,GO:0099024,GO:0099503,GO:0101002,GO:0101003,GO:1903037,GO:1903039
HiC_scaffold_9	GeneMark.hmm3	intron	27806451	27811025	.	-	1	ID=g19436.t1.intron1;Parent=g19436.t1
HiC_scaffold_9	GeneMark.hmm3	CDS	27811026	27811355	.	-	2	ID=g19436.t1.CDS2;Parent=g19436.t1
HiC_scaffold_9	GeneMark.hmm3	exon	27811026	27811355	.	-	2	ID=g19436.t1.exon2;Parent=g19436.t1
HiC_scaffold_9	GeneMark.hmm3	intron	27811356	27811939	.	-	1	ID=g19436.t1.intron2;Parent=g19436.t1
HiC_scaffold_9	GeneMark.hmm3	CDS	27811940	27812294	.	-	0	ID=g19436.t1.CDS3;Parent=g19436.t1
HiC_scaffold_9	GeneMark.hmm3	exon	27811940	27812294	.	-	0	ID=g19436.t1.exon3;Parent=g19436.t1
HiC_scaffold_9	GeneMark.hmm3	start_codon	27812292	27812294	.	-	0	ID=g19436.t1.start1;Parent=g19436.t1
HiC_scaffold_9	AUGUSTUS	stop_codon	27907776	27907778	.	-	0	ID=g19437.t1.stop1;Parent=g19437.t1
HiC_scaffold_9	AUGUSTUS	exon	27907776	27907873	.	-	.	ID=g19437.t1.exon1;Parent=g19437.t1
HiC_scaffold_9	AUGUSTUS	CDS	27907776	27907873	0.99	-	2	ID=g19437.t1.CDS1;Parent=g19437.t1
HiC_scaffold_9	AUGUSTUS	gene	27907776	27912315	.	-	.	ID=g19437
HiC_scaffold_9	AUGUSTUS	mRNA	27907776	27912315	0.94	-	.	ID=g19437.t1;Parent=g19437;em_target=9668.ENSMPUP00000005435;em_score=193.6;em_evalue=3.4e-60;em_tcov=.;em_OGs=2BRY5@1|root,2S1XD@2759|Eukaryota,39B3W@33154|Opisthokonta,3BMS8@33208|Metazoa,3CZFI@33213|Bilateria,489S0@7711|Chordata,48Z1D@7742|Vertebrata,3JAUC@40674|Mammalia,3ESDQ@33554|Carnivora;em_COG_cat=T;em_desc=Immunoglobulin C-Type;em_max_annot_lvl=33208|Metazoa;em_PFAMs=C1-set,Ig_3,V-set;em_Preferred_name=SIRPA;em_KEGG_ko=ko:K06551;em_KEGG_Pathway=ko04380,map04380;em_BRITE=ko00000,ko00001,ko04090;em_GOs=GO:0001775,GO:0002244,GO:0002252,GO:0002263,GO:0002274,GO:0002275,GO:0002283,GO:0002366,GO:0002376,GO:0002443,GO:0002444,GO:0002446,GO:0002520,GO:0002682,GO:0002684,GO:0002694,GO:0002696,GO:0005575,GO:0005622,GO:0005623,GO:0005737,GO:0005886,GO:0005887,GO:0006810,GO:0006887,GO:0006897,GO:0006909,GO:0006910,GO:0006911,GO:0006928,GO:0006950,GO:0006952,GO:0006955,GO:0006996,GO:0007010,GO:0007015,GO:0007154,GO:0007155,GO:0007160,GO:0007165,GO:0007166,GO:0007267,GO:0007275,GO:0008037,GO:0008150,GO:0008284,GO:0008285,GO:0009987,GO:0010324,GO:0012505,GO:0012506,GO:0016020,GO:0016021,GO:0016043,GO:0016192,GO:0016477,GO:0022407,GO:0022409,GO:0022610,GO:0023052,GO:0030029,GO:0030036,GO:0030097,GO:0030100,GO:0030141,GO:0030154,GO:0030155,GO:0030659,GO:0030667,GO:0031090,GO:0031224,GO:0031226,GO:0031410,GO:0031589,GO:0031982,GO:0032501,GO:0032502,GO:0032879,GO:0032940,GO:0035556,GO:0036230,GO:0040011,GO:0042119,GO:0042127,GO:0043226,GO:0043227,GO:0043229,GO:0043299,GO:0043312,GO:0044422,GO:0044424,GO:0044425,GO:0044433,GO:0044444,GO:0044446,GO:0044459,GO:0044464,GO:0045055,GO:0045087,GO:0045321,GO:0045785,GO:0045807,GO:0046903,GO:0048513,GO:0048518,GO:0048519,GO:0048522,GO:0048523,GO:0048534,GO:0048731,GO:0048856,GO:0048869,GO:0048870,GO:0050764,GO:0050766,GO:0050789,GO:0050794,GO:0050863,GO:0050865,GO:0050867,GO:0050870,GO:0050896,GO:0050900,GO:0051049,GO:0051050,GO:0051128,GO:0051130,GO:0051179,GO:0051234,GO:0051249,GO:0051251,GO:0051674,GO:0051716,GO:0060627,GO:0061024,GO:0065007,GO:0070820,GO:0070821,GO:0071840,GO:0071944,GO:0097435,GO:0097708,GO:0098588,GO:0098657,GO:0098805,GO:0099024,GO:0099503,GO:0101002,GO:0101003,GO:1903037,GO:1903039
HiC_scaffold_9	AUGUSTUS	intron	27907874	27912110	1.0	-	.	ID=g19437.t1.intron1;Parent=g19437.t1
HiC_scaffold_9	AUGUSTUS	exon	27912111	27912315	.	-	.	ID=g19437.t1.exon2;Parent=g19437.t1
HiC_scaffold_9	AUGUSTUS	CDS	27912111	27912315	0.95	-	0	ID=g19437.t1.CDS2;Parent=g19437.t1
HiC_scaffold_9	AUGUSTUS	start_codon	27912313	27912315	.	-	0	ID=g19437.t1.start1;Parent=g19437.t1
HiC_scaffold_9	AUGUSTUS	stop_codon	28008577	28008579	.	-	0	ID=g19438.t1.stop1;Parent=g19438.t1
HiC_scaffold_9	AUGUSTUS	exon	28008577	28008683	.	-	.	ID=g19438.t1.exon1;Parent=g19438.t1
HiC_scaffold_9	AUGUSTUS	CDS	28008577	28008683	1.0	-	2	ID=g19438.t1.CDS1;Parent=g19438.t1
HiC_scaffold_9	AUGUSTUS	gene	28008577	28019518	.	-	.	ID=g19438
HiC_scaffold_9	AUGUSTUS	mRNA	28008577	28019518	1.0	-	.	ID=g19438.t1;Parent=g19438;em_target=9612.ENSCAFP00000040937;em_score=894.1;em_evalue=4.1e-272;em_tcov=.;em_OGs=2BRY5@1|root,2S1XD@2759|Eukaryota,3AFZH@33154|Opisthokonta,3BZ1G@33208|Metazoa,3D5ND@33213|Bilateria,488SD@7711|Chordata,499BR@7742|Vertebrata,3JCF1@40674|Mammalia,3EH6Z@33554|Carnivora;em_COG_cat=S;em_desc=Immunoglobulin C1-set domain;em_max_annot_lvl=33208|Metazoa;em_Preferred_name=Sirpb1;em_PFAMs=C1-set,C2-set_2
HiC_scaffold_9	AUGUSTUS	intron	28008684	28008797	1.0	-	.	ID=g19438.t1.intron1;Parent=g19438.t1
HiC_scaffold_9	AUGUSTUS	exon	28008798	28009124	.	-	.	ID=g19438.t1.exon2;Parent=g19438.t1
HiC_scaffold_9	AUGUSTUS	CDS	28008798	28009124	1.0	-	2	ID=g19438.t1.CDS2;Parent=g19438.t1
HiC_scaffold_9	AUGUSTUS	intron	28009125	28012865	1.0	-	.	ID=g19438.t1.intron2;Parent=g19438.t1
HiC_scaffold_9	AUGUSTUS	exon	28012866	28013174	.	-	.	ID=g19438.t1.exon3;Parent=g19438.t1
HiC_scaffold_9	AUGUSTUS	CDS	28012866	28013174	1.0	-	2	ID=g19438.t1.CDS3;Parent=g19438.t1
HiC_scaffold_9	AUGUSTUS	intron	28013175	28016339	1.0	-	.	ID=g19438.t1.intron3;Parent=g19438.t1
HiC_scaffold_9	AUGUSTUS	exon	28016340	28016660	.	-	.	ID=g19438.t1.exon4;Parent=g19438.t1
HiC_scaffold_9	AUGUSTUS	CDS	28016340	28016660	1.0	-	2	ID=g19438.t1.CDS4;Parent=g19438.t1
HiC_scaffold_9	AUGUSTUS	intron	28016661	28017548	1.0	-	.	ID=g19438.t1.intron4;Parent=g19438.t1
HiC_scaffold_9	AUGUSTUS	exon	28017549	28017860	.	-	.	ID=g19438.t1.exon5;Parent=g19438.t1
HiC_scaffold_9	AUGUSTUS	CDS	28017549	28017860	1.0	-	2	ID=g19438.t1.CDS5;Parent=g19438.t1
HiC_scaffold_9	AUGUSTUS	intron	28017861	28019454	1.0	-	.	ID=g19438.t1.intron5;Parent=g19438.t1
HiC_scaffold_9	AUGUSTUS	exon	28019455	28019518	.	-	.	ID=g19438.t1.exon6;Parent=g19438.t1
HiC_scaffold_9	AUGUSTUS	CDS	28019455	28019518	1.0	-	0	ID=g19438.t1.CDS6;Parent=g19438.t1
HiC_scaffold_9	AUGUSTUS	start_codon	28019516	28019518	.	-	0	ID=g19438.t1.start1;Parent=g19438.t1
HiC_scaffold_9	AUGUSTUS	start_codon	28120938	28120940	.	+	0	ID=g19439.t1.start1;Parent=g19439.t1
HiC_scaffold_9	AUGUSTUS	exon	28120938	28121016	.	+	.	ID=g19439.t1.exon1;Parent=g19439.t1
HiC_scaffold_9	AUGUSTUS	CDS	28120938	28121016	1.0	+	0	ID=g19439.t1.CDS1;Parent=g19439.t1
HiC_scaffold_9	AUGUSTUS	gene	28120938	28155942	.	+	.	ID=g19439
HiC_scaffold_9	AUGUSTUS	mRNA	28120938	28155942	1.0	+	.	ID=g19439.t1;Parent=g19439;em_target=9668.ENSMPUP00000009484;em_score=1128.9;em_evalue=0.0;em_tcov=.;em_OGs=2BRY5@1|root,2S1XD@2759|Eukaryota,39B3W@33154|Opisthokonta,3BMS8@33208|Metazoa,3CZFI@33213|Bilateria,489S0@7711|Chordata,48Z1D@7742|Vertebrata,3JAUC@40674|Mammalia,3ETKU@33554|Carnivora;em_COG_cat=T;em_desc=Tyrosine-protein phosphatase non-receptor type substrate;em_max_annot_lvl=33208|Metazoa;em_PFAMs=C1-set,Ig_3,V-set;em_Preferred_name=SIRPA;em_KEGG_ko=ko:K06551;em_KEGG_Pathway=ko04380,map04380;em_BRITE=ko00000,ko00001,ko04090;em_GOs=GO:0001775,GO:0002244,GO:0002252,GO:0002263,GO:0002274,GO:0002275,GO:0002283,GO:0002366,GO:0002376,GO:0002443,GO:0002444,GO:0002446,GO:0002520,GO:0002682,GO:0002684,GO:0002694,GO:0002696,GO:0005575,GO:0005622,GO:0005623,GO:0005737,GO:0005886,GO:0005887,GO:0006810,GO:0006887,GO:0006897,GO:0006909,GO:0006910,GO:0006911,GO:0006928,GO:0006950,GO:0006952,GO:0006955,GO:0006996,GO:0007010,GO:0007015,GO:0007154,GO:0007155,GO:0007160,GO:0007165,GO:0007166,GO:0007267,GO:0007275,GO:0008037,GO:0008150,GO:0008284,GO:0008285,GO:0009987,GO:0010324,GO:0012505,GO:0012506,GO:0016020,GO:0016021,GO:0016043,GO:0016192,GO:0016477,GO:0022407,GO:0022409,GO:0022610,GO:0023052,GO:0030029,GO:0030036,GO:0030097,GO:0030100,GO:0030141,GO:0030154,GO:0030155,GO:0030659,GO:0030667,GO:0031090,GO:0031224,GO:0031226,GO:0031410,GO:0031589,GO:0031982,GO:0032501,GO:0032502,GO:0032879,GO:0032940,GO:0035556,GO:0036230,GO:0040011,GO:0042119,GO:0042127,GO:0043226,GO:0043227,GO:0043229,GO:0043299,GO:0043312,GO:0044422,GO:0044424,GO:0044425,GO:0044433,GO:0044444,GO:0044446,GO:0044459,GO:0044464,GO:0045055,GO:0045087,GO:0045321,GO:0045785,GO:0045807,GO:0046903,GO:0048513,GO:0048518,GO:0048519,GO:0048522,GO:0048523,GO:0048534,GO:0048731,GO:0048856,GO:0048869,GO:0048870,GO:0050764,GO:0050766,GO:0050789,GO:0050794,GO:0050863,GO:0050865,GO:0050867,GO:0050870,GO:0050896,GO:0050900,GO:0051049,GO:0051050,GO:0051128,GO:0051130,GO:0051179,GO:0051234,GO:0051249,GO:0051251,GO:0051674,GO:0051716,GO:0060627,GO:0061024,GO:0065007,GO:0070820,GO:0070821,GO:0071840,GO:0071944,GO:0097435,GO:0097708,GO:0098588,GO:0098657,GO:0098805,GO:0099024,GO:0099503,GO:0101002,GO:0101003,GO:1903037,GO:1903039
HiC_scaffold_9	AUGUSTUS	intron	28121017	28137862	1.0	+	.	ID=g19439.t1.intron1;Parent=g19439.t1
HiC_scaffold_9	AUGUSTUS	exon	28137863	28138219	.	+	.	ID=g19439.t1.exon2;Parent=g19439.t1
HiC_scaffold_9	AUGUSTUS	CDS	28137863	28138219	1.0	+	2	ID=g19439.t1.CDS2;Parent=g19439.t1
HiC_scaffold_9	AUGUSTUS	intron	28138220	28141296	1.0	+	.	ID=g19439.t1.intron2;Parent=g19439.t1
HiC_scaffold_9	AUGUSTUS	exon	28141297	28141617	.	+	.	ID=g19439.t1.exon3;Parent=g19439.t1
HiC_scaffold_9	AUGUSTUS	CDS	28141297	28141617	1.0	+	2	ID=g19439.t1.CDS3;Parent=g19439.t1
HiC_scaffold_9	AUGUSTUS	intron	28141618	28142200	1.0	+	.	ID=g19439.t1.intron3;Parent=g19439.t1
HiC_scaffold_9	AUGUSTUS	exon	28142201	28142539	.	+	.	ID=g19439.t1.exon4;Parent=g19439.t1
HiC_scaffold_9	AUGUSTUS	CDS	28142201	28142539	1.0	+	2	ID=g19439.t1.CDS4;Parent=g19439.t1
HiC_scaffold_9	AUGUSTUS	intron	28142540	28144452	1.0	+	.	ID=g19439.t1.intron4;Parent=g19439.t1
HiC_scaffold_9	AUGUSTUS	exon	28144453	28144560	.	+	.	ID=g19439.t1.exon5;Parent=g19439.t1
HiC_scaffold_9	AUGUSTUS	CDS	28144453	28144560	1.0	+	2	ID=g19439.t1.CDS5;Parent=g19439.t1
HiC_scaffold_9	AUGUSTUS	intron	28144561	28147456	1.0	+	.	ID=g19439.t1.intron5;Parent=g19439.t1
HiC_scaffold_9	AUGUSTUS	exon	28147457	28147481	.	+	.	ID=g19439.t1.exon6;Parent=g19439.t1
HiC_scaffold_9	AUGUSTUS	CDS	28147457	28147481	1.0	+	2	ID=g19439.t1.CDS6;Parent=g19439.t1
HiC_scaffold_9	AUGUSTUS	intron	28147482	28153704	1.0	+	.	ID=g19439.t1.intron6;Parent=g19439.t1
HiC_scaffold_9	AUGUSTUS	exon	28153705	28153744	.	+	.	ID=g19439.t1.exon7;Parent=g19439.t1
HiC_scaffold_9	AUGUSTUS	CDS	28153705	28153744	1.0	+	1	ID=g19439.t1.CDS7;Parent=g19439.t1
HiC_scaffold_9	AUGUSTUS	intron	28153745	28155687	1.0	+	.	ID=g19439.t1.intron7;Parent=g19439.t1
HiC_scaffold_9	AUGUSTUS	exon	28155688	28155942	.	+	.	ID=g19439.t1.exon8;Parent=g19439.t1
HiC_scaffold_9	AUGUSTUS	CDS	28155688	28155942	1.0	+	0	ID=g19439.t1.CDS8;Parent=g19439.t1
HiC_scaffold_9	AUGUSTUS	stop_codon	28155940	28155942	.	+	0	ID=g19439.t1.stop1;Parent=g19439.t1
HiC_scaffold_9	AUGUSTUS	stop_codon	28196819	28196821	.	-	0	ID=g19440.t2.stop1;Parent=g19440.t2
HiC_scaffold_9	gmst	stop_codon	28196819	28196821	52.289303	-	0	ID=g19440.t1.stop1;Parent=g19440.t1
HiC_scaffold_9	AUGUSTUS	exon	28196819	28197466	.	-	.	ID=g19440.t2.exon1;Parent=g19440.t2
HiC_scaffold_9	AUGUSTUS	CDS	28196819	28197466	1.0	-	0	ID=g19440.t2.CDS1;Parent=g19440.t2
HiC_scaffold_9	gmst	CDS	28196819	28197466	52.289303	-	0	ID=g19440.t1.CDS1;Parent=g19440.t1
HiC_scaffold_9	gmst	exon	28196819	28197466	52.289303	-	0	ID=g19440.t1.exon1;Parent=g19440.t1
HiC_scaffold_9	gmst	mRNA	28196819	28198893	.	-	.	ID=g19440.t1;Parent=g19440;em_target=9668.ENSMPUP00000009464;em_score=547.5;em_evalue=1.4e-167;em_tcov=.;em_OGs=2CEGN@1|root,2RXT4@2759|Eukaryota,39S1J@33154|Opisthokonta,3BJ8K@33208|Metazoa,3D1ET@33213|Bilateria,485UV@7711|Chordata,48X1K@7742|Vertebrata,3J34C@40674|Mammalia,3ET91@33554|Carnivora;em_COG_cat=T;em_desc=Prodynorphin;em_max_annot_lvl=33208|Metazoa;em_Preferred_name=PDYN;em_KEGG_ko=ko:K15840;em_KEGG_Pathway=ko05030,ko05031,ko05034,map05030,map05031,map05034;em_BRITE=ko00000,ko00001,ko02000;em_KEGG_TC=1.C.89.1.1;em_PFAMs=Opiods_neuropep;em_GOs=GO:0001505,GO:0001664,GO:0003008,GO:0003674,GO:0005102,GO:0005179,GO:0005184,GO:0005488,GO:0005515,GO:0005575,GO:0005576,GO:0005622,GO:0005623,GO:0005737,GO:0005886,GO:0007154,GO:0007165,GO:0007186,GO:0007218,GO:0007267,GO:0007268,GO:0007600,GO:0008150,GO:0009966,GO:0009987,GO:0010469,GO:0010646,GO:0016020,GO:0023051,GO:0023052,GO:0030424,GO:0030425,GO:0030545,GO:0031628,GO:0032501,GO:0032879,GO:0033267,GO:0036477,GO:0042995,GO:0043005,GO:0043025,GO:0043679,GO:0044297,GO:0044306,GO:0044424,GO:0044456,GO:0044463,GO:0044464,GO:0045202,GO:0046928,GO:0048018,GO:0048583,GO:0050789,GO:0050794,GO:0050804,GO:0050877,GO:0050896,GO:0051046,GO:0051049,GO:0051588,GO:0051716,GO:0060341,GO:0065007,GO:0065008,GO:0065009,GO:0071944,GO:0097447,GO:0097458,GO:0098772,GO:0098793,GO:0098916,GO:0099177,GO:0099536,GO:0099537,GO:0120025,GO:0120038,GO:0150034,GO:1903530
HiC_scaffold_9	gmst	gene	28196819	28253915	.	-	.	ID=g19440
HiC_scaffold_9	AUGUSTUS	mRNA	28196819	28253915	.	-	.	ID=g19440.t2;Parent=g19440;em_target=9668.ENSMPUP00000009464;em_score=546.6;em_evalue=8.4e-167;em_tcov=.;em_OGs=2CEGN@1|root,2RXT4@2759|Eukaryota,39S1J@33154|Opisthokonta,3BJ8K@33208|Metazoa,3D1ET@33213|Bilateria,485UV@7711|Chordata,48X1K@7742|Vertebrata,3J34C@40674|Mammalia,3ET91@33554|Carnivora;em_COG_cat=T;em_desc=Prodynorphin;em_max_annot_lvl=33208|Metazoa;em_Preferred_name=PDYN;em_KEGG_ko=ko:K15840;em_KEGG_Pathway=ko05030,ko05031,ko05034,map05030,map05031,map05034;em_BRITE=ko00000,ko00001,ko02000;em_KEGG_TC=1.C.89.1.1;em_PFAMs=Opiods_neuropep;em_GOs=GO:0001505,GO:0001664,GO:0003008,GO:0003674,GO:0005102,GO:0005179,GO:0005184,GO:0005488,GO:0005515,GO:0005575,GO:0005576,GO:0005622,GO:0005623,GO:0005737,GO:0005886,GO:0007154,GO:0007165,GO:0007186,GO:0007218,GO:0007267,GO:0007268,GO:0007600,GO:0008150,GO:0009966,GO:0009987,GO:0010469,GO:0010646,GO:0016020,GO:0023051,GO:0023052,GO:0030424,GO:0030425,GO:0030545,GO:0031628,GO:0032501,GO:0032879,GO:0033267,GO:0036477,GO:0042995,GO:0043005,GO:0043025,GO:0043679,GO:0044297,GO:0044306,GO:0044424,GO:0044456,GO:0044463,GO:0044464,GO:0045202,GO:0046928,GO:0048018,GO:0048583,GO:0050789,GO:0050794,GO:0050804,GO:0050877,GO:0050896,GO:0051046,GO:0051049,GO:0051588,GO:0051716,GO:0060341,GO:0065007,GO:0065008,GO:0065009,GO:0071944,GO:0097447,GO:0097458,GO:0098772,GO:0098793,GO:0098916,GO:0099177,GO:0099536,GO:0099537,GO:0120025,GO:0120038,GO:0150034,GO:1903530
HiC_scaffold_9	AUGUSTUS	intron	28197467	28198764	1.0	-	.	ID=g19440.t2.intron1;Parent=g19440.t2
HiC_scaffold_9	gmst	intron	28197467	28198764	52.289303	-	0	ID=g19440.t1.intron1;Parent=g19440.t1
HiC_scaffold_9	gmst	CDS	28198765	28198893	52.289303	-	0	ID=g19440.t1.CDS2;Parent=g19440.t1
HiC_scaffold_9	gmst	exon	28198765	28198893	52.289303	-	0	ID=g19440.t1.exon2;Parent=g19440.t1
HiC_scaffold_9	AUGUSTUS	exon	28198765	28198912	.	-	.	ID=g19440.t2.exon2;Parent=g19440.t2
HiC_scaffold_9	AUGUSTUS	CDS	28198765	28198912	1.0	-	1	ID=g19440.t2.CDS2;Parent=g19440.t2
HiC_scaffold_9	gmst	start_codon	28198891	28198893	52.289303	-	0	ID=g19440.t1.start1;Parent=g19440.t1
HiC_scaffold_9	AUGUSTUS	intron	28198913	28209566	1.0	-	.	ID=g19440.t2.intron2;Parent=g19440.t2
HiC_scaffold_9	AUGUSTUS	exon	28209567	28209689	.	-	.	ID=g19440.t2.exon3;Parent=g19440.t2
HiC_scaffold_9	AUGUSTUS	CDS	28209567	28209689	0.85	-	1	ID=g19440.t2.CDS3;Parent=g19440.t2
HiC_scaffold_9	AUGUSTUS	intron	28209690	28253757	0.29	-	.	ID=g19440.t2.intron3;Parent=g19440.t2
HiC_scaffold_9	AUGUSTUS	exon	28253758	28253915	.	-	.	ID=g19440.t2.exon4;Parent=g19440.t2
HiC_scaffold_9	AUGUSTUS	CDS	28253758	28253915	0.35	-	0	ID=g19440.t2.CDS4;Parent=g19440.t2
HiC_scaffold_9	AUGUSTUS	start_codon	28253913	28253915	.	-	0	ID=g19440.t2.start1;Parent=g19440.t2
HiC_scaffold_9	AUGUSTUS	start_codon	28297239	28297241	.	+	0	ID=g19441.t1.start1;Parent=g19441.t1
HiC_scaffold_9	AUGUSTUS	exon	28297239	28297547	.	+	.	ID=g19441.t1.exon1;Parent=g19441.t1
HiC_scaffold_9	AUGUSTUS	CDS	28297239	28297547	1.0	+	0	ID=g19441.t1.CDS1;Parent=g19441.t1
HiC_scaffold_9	AUGUSTUS	gene	28297239	28311280	.	+	.	ID=g19441
HiC_scaffold_9	AUGUSTUS	mRNA	28297239	28311280	1.0	+	.	ID=g19441.t1;Parent=g19441;em_target=9668.ENSMPUP00000009447;em_score=1201.2;em_evalue=0.0;em_tcov=.;em_OGs=KOG0595@1|root,KOG0595@2759|Eukaryota,38D82@33154|Opisthokonta,3BE4K@33208|Metazoa,3CWEI@33213|Bilateria,47Z7P@7711|Chordata,493E5@7742|Vertebrata,3J8WJ@40674|Mammalia,3EGXS@33554|Carnivora;em_COG_cat=T;em_desc=kinase 35;em_max_annot_lvl=33208|Metazoa;em_Preferred_name=STK35;em_EC=2.7.11.1;em_KEGG_ko=ko:K08859,ko:K17539;em_BRITE=ko00000,ko01000,ko01001;em_PFAMs=Pkinase;em_GOs=GO:0005575,GO:0005622,GO:0005623,GO:0005634,GO:0005654,GO:0005730,GO:0005737,GO:0016604,GO:0031974,GO:0031981,GO:0043226,GO:0043227,GO:0043228,GO:0043229,GO:0043231,GO:0043232,GO:0043233,GO:0044422,GO:0044424,GO:0044428,GO:0044446,GO:0044451,GO:0044464,GO:0070013
HiC_scaffold_9	AUGUSTUS	intron	28297548	28298140	1.0	+	.	ID=g19441.t1.intron1;Parent=g19441.t1
HiC_scaffold_9	AUGUSTUS	exon	28298141	28298738	.	+	.	ID=g19441.t1.exon2;Parent=g19441.t1
HiC_scaffold_9	AUGUSTUS	CDS	28298141	28298738	1.0	+	0	ID=g19441.t1.CDS2;Parent=g19441.t1
HiC_scaffold_9	AUGUSTUS	intron	28298739	28310567	1.0	+	.	ID=g19441.t1.intron2;Parent=g19441.t1
HiC_scaffold_9	AUGUSTUS	exon	28310568	28311280	.	+	.	ID=g19441.t1.exon3;Parent=g19441.t1
HiC_scaffold_9	AUGUSTUS	CDS	28310568	28311280	1.0	+	2	ID=g19441.t1.CDS3;Parent=g19441.t1
HiC_scaffold_9	AUGUSTUS	stop_codon	28311278	28311280	.	+	0	ID=g19441.t1.stop1;Parent=g19441.t1
HiC_scaffold_9	AUGUSTUS	start_codon	28452412	28452414	.	+	0	ID=g19442.t1.start1;Parent=g19442.t1
HiC_scaffold_9	AUGUSTUS	exon	28452412	28452418	.	+	.	ID=g19442.t1.exon1;Parent=g19442.t1
HiC_scaffold_9	AUGUSTUS	CDS	28452412	28452418	0.91	+	0	ID=g19442.t1.CDS1;Parent=g19442.t1
HiC_scaffold_9	AUGUSTUS	gene	28452412	28491438	.	+	.	ID=g19442
HiC_scaffold_9	AUGUSTUS	mRNA	28452412	28491438	0.91	+	.	ID=g19442.t1;Parent=g19442;em_target=9668.ENSMPUP00000009435;em_score=1577.1;em_evalue=0.0;em_tcov=.;em_OGs=28N44@1|root,2QUPB@2759|Eukaryota,39NY3@33154|Opisthokonta,3BJ8W@33208|Metazoa,3E6NK@33213|Bilateria,48S7T@7711|Chordata,49NQ0@7742|Vertebrata,3J8ZE@40674|Mammalia,3EURZ@33554|Carnivora;em_COG_cat=S;em_desc=Transglutaminase 3;em_max_annot_lvl=33208|Metazoa;em_Preferred_name=TGM3;em_EC=2.3.2.13;em_KEGG_ko=ko:K05620;em_BRITE=ko00000,ko01000;em_PFAMs=Transglut_C,Transglut_N,Transglut_core;em_GOs=GO:0001533,GO:0001942,GO:0002009,GO:0003674,GO:0003810,GO:0003824,GO:0005488,GO:0005509,GO:0005575,GO:0005622,GO:0005623,GO:0005737,GO:0005886,GO:0006464,GO:0006807,GO:0007275,GO:0007399,GO:0008150,GO:0008152,GO:0008544,GO:0009653,GO:0009888,GO:0009898,GO:0009913,GO:0009987,GO:0016020,GO:0016043,GO:0016740,GO:0016746,GO:0016755,GO:0018149,GO:0019538,GO:0019897,GO:0019898,GO:0022008,GO:0022404,GO:0022405,GO:0022607,GO:0030154,GO:0030182,GO:0030216,GO:0030855,GO:0031069,GO:0031234,GO:0032501,GO:0032502,GO:0035315,GO:0036211,GO:0042303,GO:0042633,GO:0043163,GO:0043167,GO:0043169,GO:0043170,GO:0043412,GO:0043588,GO:0043933,GO:0044085,GO:0044237,GO:0044238,GO:0044260,GO:0044267,GO:0044424,GO:0044425,GO:0044459,GO:0044464,GO:0045229,GO:0046872,GO:0048513,GO:0048699,GO:0048729,GO:0048730,GO:0048731,GO:0048856,GO:0048869,GO:0051259,GO:0051262,GO:0060429,GO:0065003,GO:0071704,GO:0071840,GO:0071944,GO:0098552,GO:0098562,GO:0098773,GO:0140096,GO:1901564
HiC_scaffold_9	AUGUSTUS	intron	28452419	28462864	1.0	+	.	ID=g19442.t1.intron1;Parent=g19442.t1
HiC_scaffold_9	AUGUSTUS	exon	28462865	28463038	.	+	.	ID=g19442.t1.exon2;Parent=g19442.t1
HiC_scaffold_9	AUGUSTUS	CDS	28462865	28463038	1.0	+	2	ID=g19442.t1.CDS2;Parent=g19442.t1
HiC_scaffold_9	AUGUSTUS	intron	28463039	28463391	1.0	+	.	ID=g19442.t1.intron2;Parent=g19442.t1
HiC_scaffold_9	AUGUSTUS	exon	28463392	28463634	.	+	.	ID=g19442.t1.exon3;Parent=g19442.t1
HiC_scaffold_9	AUGUSTUS	CDS	28463392	28463634	1.0	+	2	ID=g19442.t1.CDS3;Parent=g19442.t1
HiC_scaffold_9	AUGUSTUS	intron	28463635	28464264	1.0	+	.	ID=g19442.t1.intron3;Parent=g19442.t1
HiC_scaffold_9	AUGUSTUS	exon	28464265	28464383	.	+	.	ID=g19442.t1.exon4;Parent=g19442.t1
HiC_scaffold_9	AUGUSTUS	CDS	28464265	28464383	1.0	+	2	ID=g19442.t1.CDS4;Parent=g19442.t1
HiC_scaffold_9	AUGUSTUS	intron	28464384	28465955	1.0	+	.	ID=g19442.t1.intron4;Parent=g19442.t1
HiC_scaffold_9	AUGUSTUS	exon	28465956	28466084	.	+	.	ID=g19442.t1.exon5;Parent=g19442.t1
HiC_scaffold_9	AUGUSTUS	CDS	28465956	28466084	1.0	+	0	ID=g19442.t1.CDS5;Parent=g19442.t1
HiC_scaffold_9	AUGUSTUS	intron	28466085	28468661	1.0	+	.	ID=g19442.t1.intron5;Parent=g19442.t1
HiC_scaffold_9	AUGUSTUS	exon	28468662	28468839	.	+	.	ID=g19442.t1.exon6;Parent=g19442.t1
HiC_scaffold_9	AUGUSTUS	CDS	28468662	28468839	1.0	+	0	ID=g19442.t1.CDS6;Parent=g19442.t1
HiC_scaffold_9	AUGUSTUS	intron	28468840	28468950	1.0	+	.	ID=g19442.t1.intron6;Parent=g19442.t1
HiC_scaffold_9	AUGUSTUS	exon	28468951	28469086	.	+	.	ID=g19442.t1.exon7;Parent=g19442.t1
HiC_scaffold_9	AUGUSTUS	CDS	28468951	28469086	1.0	+	2	ID=g19442.t1.CDS7;Parent=g19442.t1
HiC_scaffold_9	AUGUSTUS	intron	28469087	28479019	1.0	+	.	ID=g19442.t1.intron7;Parent=g19442.t1
HiC_scaffold_9	AUGUSTUS	exon	28479020	28479123	.	+	.	ID=g19442.t1.exon8;Parent=g19442.t1
HiC_scaffold_9	AUGUSTUS	CDS	28479020	28479123	1.0	+	1	ID=g19442.t1.CDS8;Parent=g19442.t1
HiC_scaffold_9	AUGUSTUS	intron	28479124	28481385	1.0	+	.	ID=g19442.t1.intron8;Parent=g19442.t1
HiC_scaffold_9	AUGUSTUS	exon	28481386	28481631	.	+	.	ID=g19442.t1.exon9;Parent=g19442.t1
HiC_scaffold_9	AUGUSTUS	CDS	28481386	28481631	1.0	+	2	ID=g19442.t1.CDS9;Parent=g19442.t1
HiC_scaffold_9	AUGUSTUS	intron	28481632	28484628	1.0	+	.	ID=g19442.t1.intron9;Parent=g19442.t1
HiC_scaffold_9	AUGUSTUS	exon	28484629	28484937	.	+	.	ID=g19442.t1.exon10;Parent=g19442.t1
HiC_scaffold_9	AUGUSTUS	CDS	28484629	28484937	1.0	+	2	ID=g19442.t1.CDS10;Parent=g19442.t1
HiC_scaffold_9	AUGUSTUS	intron	28484938	28486660	1.0	+	.	ID=g19442.t1.intron10;Parent=g19442.t1
HiC_scaffold_9	AUGUSTUS	exon	28486661	28486818	.	+	.	ID=g19442.t1.exon11;Parent=g19442.t1
HiC_scaffold_9	AUGUSTUS	CDS	28486661	28486818	1.0	+	2	ID=g19442.t1.CDS11;Parent=g19442.t1
HiC_scaffold_9	AUGUSTUS	intron	28486819	28490780	1.0	+	.	ID=g19442.t1.intron11;Parent=g19442.t1
HiC_scaffold_9	AUGUSTUS	exon	28490781	28490914	.	+	.	ID=g19442.t1.exon12;Parent=g19442.t1
HiC_scaffold_9	AUGUSTUS	CDS	28490781	28490914	1.0	+	0	ID=g19442.t1.CDS12;Parent=g19442.t1
HiC_scaffold_9	AUGUSTUS	intron	28490915	28491290	1.0	+	.	ID=g19442.t1.intron12;Parent=g19442.t1
HiC_scaffold_9	AUGUSTUS	exon	28491291	28491438	.	+	.	ID=g19442.t1.exon13;Parent=g19442.t1
HiC_scaffold_9	AUGUSTUS	CDS	28491291	28491438	1.0	+	1	ID=g19442.t1.CDS13;Parent=g19442.t1
HiC_scaffold_9	AUGUSTUS	stop_codon	28491436	28491438	.	+	0	ID=g19442.t1.stop1;Parent=g19442.t1
HiC_scaffold_9	AUGUSTUS	start_codon	28522806	28522808	.	+	0	ID=g19443.t1.start1;Parent=g19443.t1
HiC_scaffold_9	AUGUSTUS	exon	28522806	28522833	.	+	.	ID=g19443.t1.exon1;Parent=g19443.t1
HiC_scaffold_9	AUGUSTUS	CDS	28522806	28522833	0.99	+	0	ID=g19443.t1.CDS1;Parent=g19443.t1
HiC_scaffold_9	AUGUSTUS	gene	28522806	28542720	.	+	.	ID=g19443
HiC_scaffold_9	AUGUSTUS	mRNA	28522806	28542720	0.99	+	.	ID=g19443.t1;Parent=g19443;em_target=9668.ENSMPUP00000009220;em_score=1612.9;em_evalue=0.0;em_tcov=.;em_OGs=2CD5G@1|root,2QVH4@2759|Eukaryota,39NY4@33154|Opisthokonta,3CQGB@33208|Metazoa,3E6NM@33213|Bilateria,48S7U@7711|Chordata,49NQ1@7742|Vertebrata,3J2R3@40674|Mammalia,3EK30@33554|Carnivora;em_COG_cat=S;em_desc=Transglutaminase 6;em_max_annot_lvl=33208|Metazoa;em_Preferred_name=TGM6;em_EC=2.3.2.13;em_KEGG_ko=ko:K05624;em_BRITE=ko00000,ko01000;em_PFAMs=Transglut_C,Transglut_N,Transglut_core;em_GOs=GO:0003674,GO:0003810,GO:0003824,GO:0005575,GO:0005622,GO:0005623,GO:0005737,GO:0016740,GO:0016746,GO:0016755,GO:0044424,GO:0044464,GO:0140096
HiC_scaffold_9	AUGUSTUS	intron	28522834	28523573	0.99	+	.	ID=g19443.t1.intron1;Parent=g19443.t1
HiC_scaffold_9	AUGUSTUS	exon	28523574	28523687	.	+	.	ID=g19443.t1.exon2;Parent=g19443.t1
HiC_scaffold_9	AUGUSTUS	CDS	28523574	28523687	1.0	+	2	ID=g19443.t1.CDS2;Parent=g19443.t1
HiC_scaffold_9	AUGUSTUS	intron	28523688	28529529	1.0	+	.	ID=g19443.t1.intron2;Parent=g19443.t1
HiC_scaffold_9	AUGUSTUS	exon	28529530	28529703	.	+	.	ID=g19443.t1.exon3;Parent=g19443.t1
HiC_scaffold_9	AUGUSTUS	CDS	28529530	28529703	1.0	+	2	ID=g19443.t1.CDS3;Parent=g19443.t1
HiC_scaffold_9	AUGUSTUS	intron	28529704	28530223	1.0	+	.	ID=g19443.t1.intron3;Parent=g19443.t1
HiC_scaffold_9	AUGUSTUS	exon	28530224	28530466	.	+	.	ID=g19443.t1.exon4;Parent=g19443.t1
HiC_scaffold_9	AUGUSTUS	CDS	28530224	28530466	1.0	+	2	ID=g19443.t1.CDS4;Parent=g19443.t1
HiC_scaffold_9	AUGUSTUS	intron	28530467	28531205	1.0	+	.	ID=g19443.t1.intron4;Parent=g19443.t1
HiC_scaffold_9	AUGUSTUS	exon	28531206	28531324	.	+	.	ID=g19443.t1.exon5;Parent=g19443.t1
HiC_scaffold_9	AUGUSTUS	CDS	28531206	28531324	1.0	+	2	ID=g19443.t1.CDS5;Parent=g19443.t1
HiC_scaffold_9	AUGUSTUS	intron	28531325	28532571	1.0	+	.	ID=g19443.t1.intron5;Parent=g19443.t1
HiC_scaffold_9	AUGUSTUS	exon	28532572	28532700	.	+	.	ID=g19443.t1.exon6;Parent=g19443.t1
HiC_scaffold_9	AUGUSTUS	CDS	28532572	28532700	1.0	+	0	ID=g19443.t1.CDS6;Parent=g19443.t1
HiC_scaffold_9	AUGUSTUS	intron	28532701	28534161	1.0	+	.	ID=g19443.t1.intron6;Parent=g19443.t1
HiC_scaffold_9	AUGUSTUS	exon	28534162	28534339	.	+	.	ID=g19443.t1.exon7;Parent=g19443.t1
HiC_scaffold_9	AUGUSTUS	CDS	28534162	28534339	1.0	+	0	ID=g19443.t1.CDS7;Parent=g19443.t1
HiC_scaffold_9	AUGUSTUS	intron	28534340	28534867	1.0	+	.	ID=g19443.t1.intron7;Parent=g19443.t1
HiC_scaffold_9	AUGUSTUS	exon	28534868	28535006	.	+	.	ID=g19443.t1.exon8;Parent=g19443.t1
HiC_scaffold_9	AUGUSTUS	CDS	28534868	28535006	1.0	+	2	ID=g19443.t1.CDS8;Parent=g19443.t1
HiC_scaffold_9	AUGUSTUS	intron	28535007	28537378	1.0	+	.	ID=g19443.t1.intron8;Parent=g19443.t1
HiC_scaffold_9	AUGUSTUS	exon	28537379	28537482	.	+	.	ID=g19443.t1.exon9;Parent=g19443.t1
HiC_scaffold_9	AUGUSTUS	CDS	28537379	28537482	1.0	+	1	ID=g19443.t1.CDS9;Parent=g19443.t1
HiC_scaffold_9	AUGUSTUS	intron	28537483	28537560	1.0	+	.	ID=g19443.t1.intron9;Parent=g19443.t1
HiC_scaffold_9	AUGUSTUS	exon	28537561	28537803	.	+	.	ID=g19443.t1.exon10;Parent=g19443.t1
HiC_scaffold_9	AUGUSTUS	CDS	28537561	28537803	1.0	+	2	ID=g19443.t1.CDS10;Parent=g19443.t1
HiC_scaffold_9	AUGUSTUS	intron	28537804	28538440	1.0	+	.	ID=g19443.t1.intron10;Parent=g19443.t1
HiC_scaffold_9	AUGUSTUS	exon	28538441	28538782	.	+	.	ID=g19443.t1.exon11;Parent=g19443.t1
HiC_scaffold_9	AUGUSTUS	CDS	28538441	28538782	1.0	+	2	ID=g19443.t1.CDS11;Parent=g19443.t1
HiC_scaffold_9	AUGUSTUS	intron	28538783	28541137	1.0	+	.	ID=g19443.t1.intron11;Parent=g19443.t1
HiC_scaffold_9	AUGUSTUS	exon	28541138	28541292	.	+	.	ID=g19443.t1.exon12;Parent=g19443.t1
HiC_scaffold_9	AUGUSTUS	CDS	28541138	28541292	1.0	+	2	ID=g19443.t1.CDS12;Parent=g19443.t1
HiC_scaffold_9	AUGUSTUS	intron	28541293	28541592	1.0	+	.	ID=g19443.t1.intron12;Parent=g19443.t1
HiC_scaffold_9	AUGUSTUS	exon	28541593	28541726	.	+	.	ID=g19443.t1.exon13;Parent=g19443.t1
HiC_scaffold_9	AUGUSTUS	CDS	28541593	28541726	1.0	+	0	ID=g19443.t1.CDS13;Parent=g19443.t1
HiC_scaffold_9	AUGUSTUS	intron	28541727	28542566	1.0	+	.	ID=g19443.t1.intron13;Parent=g19443.t1
HiC_scaffold_9	AUGUSTUS	exon	28542567	28542720	.	+	.	ID=g19443.t1.exon14;Parent=g19443.t1
HiC_scaffold_9	AUGUSTUS	CDS	28542567	28542720	1.0	+	1	ID=g19443.t1.CDS14;Parent=g19443.t1
HiC_scaffold_9	AUGUSTUS	stop_codon	28542718	28542720	.	+	0	ID=g19443.t1.stop1;Parent=g19443.t1
HiC_scaffold_9	AUGUSTUS	stop_codon	28557858	28557860	.	-	0	ID=g19444.t1.stop1;Parent=g19444.t1
HiC_scaffold_9	GeneMark.hmm3	stop_codon	28557858	28557860	.	-	0	ID=g19444.t2.stop1;Parent=g19444.t2
HiC_scaffold_9	AUGUSTUS	exon	28557858	28557895	.	-	.	ID=g19444.t1.exon1;Parent=g19444.t1
HiC_scaffold_9	GeneMark.hmm3	mRNA	28557858	28557895	.	-	.	ID=g19444.t2;Parent=g19444
HiC_scaffold_9	GeneMark.hmm3	CDS	28557858	28557895	.	-	2	ID=g19444.t2.CDS1;Parent=g19444.t2
HiC_scaffold_9	GeneMark.hmm3	exon	28557858	28557895	.	-	2	ID=g19444.t2.exon1;Parent=g19444.t2
HiC_scaffold_9	AUGUSTUS	CDS	28557858	28557895	1.0	-	2	ID=g19444.t1.CDS1;Parent=g19444.t1
HiC_scaffold_9	AUGUSTUS	gene	28557858	28567074	.	-	.	ID=g19444
HiC_scaffold_9	AUGUSTUS	mRNA	28557858	28567074	0.99	-	.	ID=g19444.t1;Parent=g19444;em_target=59538.XP_005974870.1;em_score=493.8;em_evalue=1.6e-152;em_tcov=.;em_OGs=COG1958@1|root,KOG3168@2759|Eukaryota,38FC8@33154|Opisthokonta,3BGKC@33208|Metazoa,3CWXJ@33213|Bilateria,4872R@7711|Chordata,48WQ6@7742|Vertebrata,3J76J@40674|Mammalia;em_COG_cat=A;em_desc=Small nuclear ribonucleoprotein polypeptides B and B1;em_max_annot_lvl=33208|Metazoa;em_PFAMs=LSM;em_Preferred_name=SNRPB;em_GOs=GO:0000003,GO:0000375,GO:0000377,GO:0000387,GO:0000398,GO:0003006,GO:0003674,GO:0003676,GO:0003723,GO:0005488,GO:0005575,GO:0005622,GO:0005623,GO:0005634,GO:0005654,GO:0005681,GO:0005682,GO:0005683,GO:0005684,GO:0005685,GO:0005686,GO:0005687,GO:0005689,GO:0005697,GO:0005737,GO:0005829,GO:0006139,GO:0006351,GO:0006353,GO:0006366,GO:0006369,GO:0006396,GO:0006397,GO:0006464,GO:0006479,GO:0006725,GO:0006807,GO:0006810,GO:0006913,GO:0007275,GO:0007276,GO:0007281,GO:0007283,GO:0007399,GO:0007417,GO:0007420,GO:0007548,GO:0008150,GO:0008152,GO:0008213,GO:0008334,GO:0008380,GO:0008406,GO:0009058,GO:0009059,GO:0009987,GO:0010467,GO:0015030,GO:0016043,GO:0016070,GO:0016071,GO:0016604,GO:0017069,GO:0018130,GO:0019438,GO:0019538,GO:0019953,GO:0022412,GO:0022414,GO:0022607,GO:0022613,GO:0022618,GO:0030154,GO:0030532,GO:0030620,GO:0031974,GO:0031981,GO:0032259,GO:0032501,GO:0032502,GO:0032504,GO:0032774,GO:0032991,GO:0034622,GO:0034641,GO:0034645,GO:0034654,GO:0034708,GO:0034709,GO:0034719,GO:0036211,GO:0043021,GO:0043170,GO:0043226,GO:0043227,GO:0043229,GO:0043231,GO:0043233,GO:0043412,GO:0043414,GO:0043933,GO:0044085,GO:0044237,GO:0044238,GO:0044249,GO:0044260,GO:0044267,GO:0044271,GO:0044422,GO:0044424,GO:0044428,GO:0044444,GO:0044446,GO:0044451,GO:0044464,GO:0044703,GO:0044877,GO:0045137,GO:0045495,GO:0046483,GO:0046540,GO:0046907,GO:0048232,GO:0048468,GO:0048513,GO:0048608,GO:0048609,GO:0048731,GO:0048856,GO:0048869,GO:0051169,GO:0051170,GO:0051179,GO:0051234,GO:0051641,GO:0051649,GO:0051704,GO:0060322,GO:0061458,GO:0065003,GO:0070013,GO:0070034,GO:0070990,GO:0071004,GO:0071005,GO:0071007,GO:0071010,GO:0071011,GO:0071013,GO:0071204,GO:0071208,GO:0071704,GO:0071826,GO:0071840,GO:0090304,GO:0097159,GO:0097525,GO:0097526,GO:0097659,GO:0120114,GO:1901360,GO:1901362,GO:1901363,GO:1901564,GO:1901576,GO:1902494,GO:1990234,GO:1990446,GO:1990447,GO:1990904;em_KEGG_ko=ko:K11086,ko:K11100;em_KEGG_Pathway=ko03040,ko05322,map03040,map05322;em_KEGG_Module=M00351,M00352,M00354,M00355,M00398;em_BRITE=ko00000,ko00001,ko00002,ko03032,ko03041
HiC_scaffold_9	AUGUSTUS	intron	28557896	28558767	1.0	-	.	ID=g19444.t1.intron1;Parent=g19444.t1
HiC_scaffold_9	gmst	stop_codon	28558017	28558019	37.137009	-	0	ID=g19444.t3.stop1;Parent=g19444.t3
HiC_scaffold_9	gmst	CDS	28558017	28558027	37.137009	-	2	ID=g19444.t3.CDS1;Parent=g19444.t3
HiC_scaffold_9	gmst	exon	28558017	28558027	37.137009	-	2	ID=g19444.t3.exon1;Parent=g19444.t3
HiC_scaffold_9	gmst	mRNA	28558017	28567074	.	-	.	ID=g19444.t3;Parent=g19444;em_target=9646.ENSAMEP00000011955;em_score=487.9;em_evalue=8.4e-151;em_tcov=.;em_OGs=COG1958@1|root,KOG3168@2759|Eukaryota,38FC8@33154|Opisthokonta,3BGKC@33208|Metazoa,3CWXJ@33213|Bilateria,4872R@7711|Chordata,48WQ6@7742|Vertebrata,3J76J@40674|Mammalia,3EX9J@33554|Carnivora;em_COG_cat=A;em_desc=Small nuclear ribonucleoprotein polypeptides B and B1;em_max_annot_lvl=33208|Metazoa;em_Preferred_name=SNRPB;em_KEGG_ko=ko:K11086,ko:K11100;em_KEGG_Pathway=ko03040,ko05322,map03040,map05322;em_KEGG_Module=M00351,M00352,M00354,M00355,M00398;em_BRITE=ko00000,ko00001,ko00002,ko03032,ko03041;em_PFAMs=LSM;em_GOs=GO:0000003,GO:0000375,GO:0000377,GO:0000387,GO:0000398,GO:0003006,GO:0003674,GO:0003676,GO:0003723,GO:0005488,GO:0005575,GO:0005622,GO:0005623,GO:0005634,GO:0005654,GO:0005681,GO:0005682,GO:0005683,GO:0005684,GO:0005685,GO:0005686,GO:0005687,GO:0005689,GO:0005737,GO:0005829,GO:0006139,GO:0006396,GO:0006397,GO:0006464,GO:0006479,GO:0006725,GO:0006807,GO:0007275,GO:0007276,GO:0007281,GO:0007283,GO:0007399,GO:0007417,GO:0007420,GO:0007548,GO:0008150,GO:0008152,GO:0008213,GO:0008380,GO:0008406,GO:0009987,GO:0010467,GO:0015030,GO:0016043,GO:0016070,GO:0016071,GO:0016604,GO:0017069,GO:0019538,GO:0019953,GO:0022412,GO:0022414,GO:0022607,GO:0022613,GO:0022618,GO:0030154,GO:0030532,GO:0030620,GO:0031974,GO:0031981,GO:0032259,GO:0032501,GO:0032502,GO:0032504,GO:0032991,GO:0034622,GO:0034641,GO:0034708,GO:0034709,GO:0034719,GO:0036211,GO:0043021,GO:0043170,GO:0043226,GO:0043227,GO:0043229,GO:0043231,GO:0043233,GO:0043412,GO:0043414,GO:0043933,GO:0044085,GO:0044237,GO:0044238,GO:0044260,GO:0044267,GO:0044422,GO:0044424,GO:0044428,GO:0044444,GO:0044446,GO:0044451,GO:0044464,GO:0044703,GO:0044877,GO:0045137,GO:0045495,GO:0046483,GO:0046540,GO:0048232,GO:0048468,GO:0048513,GO:0048608,GO:0048609,GO:0048731,GO:0048856,GO:0048869,GO:0051704,GO:0060322,GO:0061458,GO:0065003,GO:0070013,GO:0070034,GO:0070990,GO:0071004,GO:0071005,GO:0071007,GO:0071010,GO:0071011,GO:0071013,GO:0071204,GO:0071208,GO:0071704,GO:0071826,GO:0071840,GO:0090304,GO:0097159,GO:0097525,GO:0097526,GO:0120114,GO:1901360,GO:1901363,GO:1901564,GO:1902494,GO:1990234,GO:1990446,GO:1990447,GO:1990904
HiC_scaffold_9	gmst	intron	28558028	28558767	37.137009	-	0	ID=g19444.t3.intron1;Parent=g19444.t3
HiC_scaffold_9	AUGUSTUS	exon	28558768	28558893	.	-	.	ID=g19444.t1.exon2;Parent=g19444.t1
HiC_scaffold_9	AUGUSTUS	CDS	28558768	28558893	1.0	-	2	ID=g19444.t1.CDS2;Parent=g19444.t1
HiC_scaffold_9	gmst	CDS	28558768	28558893	37.137009	-	2	ID=g19444.t3.CDS2;Parent=g19444.t3
HiC_scaffold_9	gmst	exon	28558768	28558893	37.137009	-	2	ID=g19444.t3.exon2;Parent=g19444.t3
HiC_scaffold_9	AUGUSTUS	intron	28558894	28559222	1.0	-	.	ID=g19444.t1.intron2;Parent=g19444.t1
HiC_scaffold_9	gmst	intron	28558894	28559222	37.137009	-	0	ID=g19444.t3.intron2;Parent=g19444.t3
HiC_scaffold_9	AUGUSTUS	exon	28559223	28559361	.	-	.	ID=g19444.t1.exon3;Parent=g19444.t1
HiC_scaffold_9	AUGUSTUS	CDS	28559223	28559361	1.0	-	0	ID=g19444.t1.CDS3;Parent=g19444.t1
HiC_scaffold_9	gmst	CDS	28559223	28559361	37.137009	-	0	ID=g19444.t3.CDS3;Parent=g19444.t3
HiC_scaffold_9	gmst	exon	28559223	28559361	37.137009	-	0	ID=g19444.t3.exon3;Parent=g19444.t3
HiC_scaffold_9	AUGUSTUS	intron	28559362	28559862	1.0	-	.	ID=g19444.t1.intron3;Parent=g19444.t1
HiC_scaffold_9	gmst	intron	28559362	28559862	37.137009	-	0	ID=g19444.t3.intron3;Parent=g19444.t3
HiC_scaffold_9	AUGUSTUS	exon	28559863	28560015	.	-	.	ID=g19444.t1.exon4;Parent=g19444.t1
HiC_scaffold_9	AUGUSTUS	CDS	28559863	28560015	1.0	-	0	ID=g19444.t1.CDS4;Parent=g19444.t1
HiC_scaffold_9	gmst	CDS	28559863	28560015	37.137009	-	0	ID=g19444.t3.CDS4;Parent=g19444.t3
HiC_scaffold_9	gmst	exon	28559863	28560015	37.137009	-	0	ID=g19444.t3.exon4;Parent=g19444.t3
HiC_scaffold_9	AUGUSTUS	intron	28560016	28561884	1.0	-	.	ID=g19444.t1.intron4;Parent=g19444.t1
HiC_scaffold_9	gmst	intron	28560016	28561884	37.137009	-	0	ID=g19444.t3.intron4;Parent=g19444.t3
HiC_scaffold_9	AUGUSTUS	exon	28561885	28561996	.	-	.	ID=g19444.t1.exon5;Parent=g19444.t1
HiC_scaffold_9	AUGUSTUS	CDS	28561885	28561996	1.0	-	1	ID=g19444.t1.CDS5;Parent=g19444.t1
HiC_scaffold_9	gmst	CDS	28561885	28561996	37.137009	-	1	ID=g19444.t3.CDS5;Parent=g19444.t3
HiC_scaffold_9	gmst	exon	28561885	28561996	37.137009	-	1	ID=g19444.t3.exon5;Parent=g19444.t3
HiC_scaffold_9	AUGUSTUS	intron	28561997	28564151	1.0	-	.	ID=g19444.t1.intron5;Parent=g19444.t1
HiC_scaffold_9	gmst	intron	28561997	28564151	37.137009	-	0	ID=g19444.t3.intron5;Parent=g19444.t3
HiC_scaffold_9	AUGUSTUS	exon	28564152	28564303	.	-	.	ID=g19444.t1.exon6;Parent=g19444.t1
HiC_scaffold_9	AUGUSTUS	CDS	28564152	28564303	1.0	-	0	ID=g19444.t1.CDS6;Parent=g19444.t1
HiC_scaffold_9	gmst	CDS	28564152	28564303	37.137009	-	0	ID=g19444.t3.CDS6;Parent=g19444.t3
HiC_scaffold_9	gmst	exon	28564152	28564303	37.137009	-	0	ID=g19444.t3.exon6;Parent=g19444.t3
HiC_scaffold_9	AUGUSTUS	intron	28564304	28567071	1.0	-	.	ID=g19444.t1.intron6;Parent=g19444.t1
HiC_scaffold_9	gmst	intron	28564304	28567071	37.137009	-	0	ID=g19444.t3.intron6;Parent=g19444.t3
HiC_scaffold_9	AUGUSTUS	exon	28567072	28567074	.	-	.	ID=g19444.t1.exon7;Parent=g19444.t1
HiC_scaffold_9	AUGUSTUS	start_codon	28567072	28567074	.	-	0	ID=g19444.t1.start1;Parent=g19444.t1
HiC_scaffold_9	AUGUSTUS	CDS	28567072	28567074	0.99	-	0	ID=g19444.t1.CDS7;Parent=g19444.t1
HiC_scaffold_9	gmst	CDS	28567072	28567074	37.137009	-	0	ID=g19444.t3.CDS7;Parent=g19444.t3
HiC_scaffold_9	gmst	exon	28567072	28567074	37.137009	-	0	ID=g19444.t3.exon7;Parent=g19444.t3
HiC_scaffold_9	gmst	start_codon	28567072	28567074	37.137009	-	0	ID=g19444.t3.start1;Parent=g19444.t3
HiC_scaffold_9	AUGUSTUS	start_codon	28613869	28613871	.	+	0	ID=g19445.t1.start1;Parent=g19445.t1
HiC_scaffold_9	AUGUSTUS	exon	28613869	28613894	.	+	.	ID=g19445.t1.exon1;Parent=g19445.t1
HiC_scaffold_9	AUGUSTUS	CDS	28613869	28613894	1.0	+	0	ID=g19445.t1.CDS1;Parent=g19445.t1
HiC_scaffold_9	AUGUSTUS	gene	28613869	28663384	.	+	.	ID=g19445
HiC_scaffold_9	AUGUSTUS	mRNA	28613869	28663384	1.0	+	.	ID=g19445.t1;Parent=g19445;em_target=9668.ENSMPUP00000009050;em_score=1784.0;em_evalue=0.0;em_tcov=.;em_OGs=28I6S@1|root,2QVCF@2759|Eukaryota,39NNZ@33154|Opisthokonta,3BFT4@33208|Metazoa,3E6CG@33213|Bilateria,48RTU@7711|Chordata,49N7B@7742|Vertebrata,3JC9J@40674|Mammalia,3EP35@33554|Carnivora;em_COG_cat=S;em_desc=Transmembrane channel-like;em_max_annot_lvl=33208|Metazoa;em_Preferred_name=TMC2;em_KEGG_ko=ko:K21988;em_BRITE=ko00000,ko02000;em_KEGG_TC=1.A.17.4;em_PFAMs=TMC;em_GOs=GO:0003008,GO:0003674,GO:0005215,GO:0005216,GO:0005244,GO:0005245,GO:0005261,GO:0005262,GO:0005575,GO:0005623,GO:0006810,GO:0006811,GO:0006812,GO:0006816,GO:0007600,GO:0007605,GO:0008150,GO:0008324,GO:0008381,GO:0009581,GO:0009582,GO:0009605,GO:0009612,GO:0009628,GO:0010959,GO:0015075,GO:0015085,GO:0015267,GO:0015318,GO:0022803,GO:0022832,GO:0022836,GO:0022838,GO:0022839,GO:0022843,GO:0022857,GO:0022890,GO:0030001,GO:0032420,GO:0032421,GO:0032426,GO:0032501,GO:0032879,GO:0034220,GO:0034762,GO:0034765,GO:0042995,GO:0043005,GO:0043226,GO:0043269,GO:0044422,GO:0044463,GO:0044464,GO:0046873,GO:0050789,GO:0050877,GO:0050896,GO:0050906,GO:0050910,GO:0050954,GO:0050974,GO:0050982,GO:0051049,GO:0051179,GO:0051234,GO:0051606,GO:0051924,GO:0055085,GO:0060004,GO:0060005,GO:0065007,GO:0070588,GO:0070838,GO:0072511,GO:0097458,GO:0098655,GO:0098660,GO:0098662,GO:0098858,GO:0098862,GO:0120025,GO:0120038,GO:1903169,GO:1904062
HiC_scaffold_9	AUGUSTUS	intron	28613895	28617112	1.0	+	.	ID=g19445.t1.intron1;Parent=g19445.t1
HiC_scaffold_9	GeneMark.hmm3	start_codon	28616864	28616866	.	+	0	ID=g19445.t2.start1;Parent=g19445.t2
HiC_scaffold_9	GeneMark.hmm3	CDS	28616864	28616934	.	+	0	ID=g19445.t2.CDS1;Parent=g19445.t2
HiC_scaffold_9	GeneMark.hmm3	exon	28616864	28616934	.	+	0	ID=g19445.t2.exon1;Parent=g19445.t2
HiC_scaffold_9	GeneMark.hmm3	mRNA	28616864	28663384	.	+	.	ID=g19445.t2;Parent=g19445;em_target=9668.ENSMPUP00000009050;em_score=1316.7;em_evalue=0.0;em_tcov=.;em_OGs=28I6S@1|root,2QVCF@2759|Eukaryota,39NNZ@33154|Opisthokonta,3BFT4@33208|Metazoa,3E6CG@33213|Bilateria,48RTU@7711|Chordata,49N7B@7742|Vertebrata,3JC9J@40674|Mammalia,3EP35@33554|Carnivora;em_COG_cat=S;em_desc=Transmembrane channel-like;em_max_annot_lvl=33208|Metazoa;em_Preferred_name=TMC2;em_KEGG_ko=ko:K21988;em_BRITE=ko00000,ko02000;em_KEGG_TC=1.A.17.4;em_PFAMs=TMC;em_GOs=GO:0003008,GO:0003674,GO:0005215,GO:0005216,GO:0005244,GO:0005245,GO:0005261,GO:0005262,GO:0005575,GO:0005623,GO:0006810,GO:0006811,GO:0006812,GO:0006816,GO:0007600,GO:0007605,GO:0008150,GO:0008324,GO:0008381,GO:0009581,GO:0009582,GO:0009605,GO:0009612,GO:0009628,GO:0010959,GO:0015075,GO:0015085,GO:0015267,GO:0015318,GO:0022803,GO:0022832,GO:0022836,GO:0022838,GO:0022839,GO:0022843,GO:0022857,GO:0022890,GO:0030001,GO:0032420,GO:0032421,GO:0032426,GO:0032501,GO:0032879,GO:0034220,GO:0034762,GO:0034765,GO:0042995,GO:0043005,GO:0043226,GO:0043269,GO:0044422,GO:0044463,GO:0044464,GO:0046873,GO:0050789,GO:0050877,GO:0050896,GO:0050906,GO:0050910,GO:0050954,GO:0050974,GO:0050982,GO:0051049,GO:0051179,GO:0051234,GO:0051606,GO:0051924,GO:0055085,GO:0060004,GO:0060005,GO:0065007,GO:0070588,GO:0070838,GO:0072511,GO:0097458,GO:0098655,GO:0098660,GO:0098662,GO:0098858,GO:0098862,GO:0120025,GO:0120038,GO:1903169,GO:1904062
HiC_scaffold_9	GeneMark.hmm3	intron	28616935	28617112	.	+	2	ID=g19445.t2.intron1;Parent=g19445.t2
HiC_scaffold_9	AUGUSTUS	exon	28617113	28617265	.	+	.	ID=g19445.t1.exon2;Parent=g19445.t1
HiC_scaffold_9	GeneMark.hmm3	CDS	28617113	28617265	.	+	1	ID=g19445.t2.CDS2;Parent=g19445.t2
HiC_scaffold_9	GeneMark.hmm3	exon	28617113	28617265	.	+	1	ID=g19445.t2.exon2;Parent=g19445.t2
HiC_scaffold_9	AUGUSTUS	CDS	28617113	28617265	1.0	+	1	ID=g19445.t1.CDS2;Parent=g19445.t1
HiC_scaffold_9	GeneMark.hmm3	intron	28617266	28625736	.	+	2	ID=g19445.t2.intron2;Parent=g19445.t2
HiC_scaffold_9	AUGUSTUS	intron	28617266	28625736	1.0	+	.	ID=g19445.t1.intron2;Parent=g19445.t1
HiC_scaffold_9	AUGUSTUS	exon	28625737	28625827	.	+	.	ID=g19445.t1.exon3;Parent=g19445.t1
HiC_scaffold_9	AUGUSTUS	CDS	28625737	28625827	1.0	+	1	ID=g19445.t1.CDS3;Parent=g19445.t1
HiC_scaffold_9	GeneMark.hmm3	CDS	28625737	28625885	.	+	1	ID=g19445.t2.CDS3;Parent=g19445.t2
HiC_scaffold_9	GeneMark.hmm3	exon	28625737	28625885	.	+	1	ID=g19445.t2.exon3;Parent=g19445.t2
HiC_scaffold_9	AUGUSTUS	intron	28625828	28627894	1.0	+	.	ID=g19445.t1.intron3;Parent=g19445.t1
HiC_scaffold_9	GeneMark.hmm3	intron	28625886	28630882	.	+	1	ID=g19445.t2.intron3;Parent=g19445.t2
HiC_scaffold_9	AUGUSTUS	exon	28627895	28627976	.	+	.	ID=g19445.t1.exon4;Parent=g19445.t1
HiC_scaffold_9	AUGUSTUS	CDS	28627895	28627976	1.0	+	0	ID=g19445.t1.CDS4;Parent=g19445.t1
HiC_scaffold_9	AUGUSTUS	intron	28627977	28628323	1.0	+	.	ID=g19445.t1.intron4;Parent=g19445.t1
HiC_scaffold_9	AUGUSTUS	exon	28628324	28628430	.	+	.	ID=g19445.t1.exon5;Parent=g19445.t1
HiC_scaffold_9	AUGUSTUS	CDS	28628324	28628430	1.0	+	2	ID=g19445.t1.CDS5;Parent=g19445.t1
HiC_scaffold_9	AUGUSTUS	intron	28628431	28630516	1.0	+	.	ID=g19445.t1.intron5;Parent=g19445.t1
HiC_scaffold_9	AUGUSTUS	exon	28630517	28630615	.	+	.	ID=g19445.t1.exon6;Parent=g19445.t1
HiC_scaffold_9	AUGUSTUS	CDS	28630517	28630615	1.0	+	0	ID=g19445.t1.CDS6;Parent=g19445.t1
HiC_scaffold_9	AUGUSTUS	intron	28630616	28633724	1.0	+	.	ID=g19445.t1.intron6;Parent=g19445.t1
HiC_scaffold_9	GeneMark.hmm3	CDS	28630883	28631022	.	+	2	ID=g19445.t2.CDS4;Parent=g19445.t2
HiC_scaffold_9	GeneMark.hmm3	exon	28630883	28631022	.	+	2	ID=g19445.t2.exon4;Parent=g19445.t2
HiC_scaffold_9	GeneMark.hmm3	intron	28631023	28631543	.	+	0	ID=g19445.t2.intron4;Parent=g19445.t2
HiC_scaffold_9	GeneMark.hmm3	CDS	28631544	28631672	.	+	0	ID=g19445.t2.CDS5;Parent=g19445.t2
HiC_scaffold_9	GeneMark.hmm3	exon	28631544	28631672	.	+	0	ID=g19445.t2.exon5;Parent=g19445.t2
HiC_scaffold_9	GeneMark.hmm3	intron	28631673	28633724	.	+	0	ID=g19445.t2.intron5;Parent=g19445.t2
HiC_scaffold_9	AUGUSTUS	exon	28633725	28633867	.	+	.	ID=g19445.t1.exon7;Parent=g19445.t1
HiC_scaffold_9	GeneMark.hmm3	CDS	28633725	28633867	.	+	0	ID=g19445.t2.CDS6;Parent=g19445.t2
HiC_scaffold_9	GeneMark.hmm3	exon	28633725	28633867	.	+	0	ID=g19445.t2.exon6;Parent=g19445.t2
HiC_scaffold_9	AUGUSTUS	CDS	28633725	28633867	1.0	+	0	ID=g19445.t1.CDS7;Parent=g19445.t1
HiC_scaffold_9	GeneMark.hmm3	intron	28633868	28635732	.	+	2	ID=g19445.t2.intron6;Parent=g19445.t2
HiC_scaffold_9	AUGUSTUS	intron	28633868	28635732	1.0	+	.	ID=g19445.t1.intron7;Parent=g19445.t1
HiC_scaffold_9	AUGUSTUS	exon	28635733	28635880	.	+	.	ID=g19445.t1.exon8;Parent=g19445.t1
HiC_scaffold_9	GeneMark.hmm3	CDS	28635733	28635880	.	+	1	ID=g19445.t2.CDS7;Parent=g19445.t2
HiC_scaffold_9	GeneMark.hmm3	exon	28635733	28635880	.	+	1	ID=g19445.t2.exon7;Parent=g19445.t2
HiC_scaffold_9	AUGUSTUS	CDS	28635733	28635880	1.0	+	1	ID=g19445.t1.CDS8;Parent=g19445.t1
HiC_scaffold_9	GeneMark.hmm3	intron	28635881	28636561	.	+	0	ID=g19445.t2.intron7;Parent=g19445.t2
HiC_scaffold_9	AUGUSTUS	intron	28635881	28639089	1.0	+	.	ID=g19445.t1.intron8;Parent=g19445.t1
HiC_scaffold_9	GeneMark.hmm3	CDS	28636562	28636672	.	+	0	ID=g19445.t2.CDS8;Parent=g19445.t2
HiC_scaffold_9	GeneMark.hmm3	exon	28636562	28636672	.	+	0	ID=g19445.t2.exon8;Parent=g19445.t2
HiC_scaffold_9	GeneMark.hmm3	intron	28636673	28642079	.	+	0	ID=g19445.t2.intron8;Parent=g19445.t2
HiC_scaffold_9	AUGUSTUS	exon	28639090	28639278	.	+	.	ID=g19445.t1.exon9;Parent=g19445.t1
HiC_scaffold_9	AUGUSTUS	CDS	28639090	28639278	1.0	+	0	ID=g19445.t1.CDS9;Parent=g19445.t1
HiC_scaffold_9	AUGUSTUS	intron	28639279	28642079	1.0	+	.	ID=g19445.t1.intron9;Parent=g19445.t1
HiC_scaffold_9	AUGUSTUS	exon	28642080	28642259	.	+	.	ID=g19445.t1.exon10;Parent=g19445.t1
HiC_scaffold_9	GeneMark.hmm3	CDS	28642080	28642259	.	+	0	ID=g19445.t2.CDS9;Parent=g19445.t2
HiC_scaffold_9	GeneMark.hmm3	exon	28642080	28642259	.	+	0	ID=g19445.t2.exon9;Parent=g19445.t2
HiC_scaffold_9	AUGUSTUS	CDS	28642080	28642259	1.0	+	0	ID=g19445.t1.CDS10;Parent=g19445.t1
HiC_scaffold_9	GeneMark.hmm3	intron	28642260	28643728	.	+	0	ID=g19445.t2.intron9;Parent=g19445.t2
HiC_scaffold_9	AUGUSTUS	intron	28642260	28643728	1.0	+	.	ID=g19445.t1.intron10;Parent=g19445.t1
HiC_scaffold_9	AUGUSTUS	exon	28643729	28643878	.	+	.	ID=g19445.t1.exon11;Parent=g19445.t1
HiC_scaffold_9	GeneMark.hmm3	CDS	28643729	28643878	.	+	0	ID=g19445.t2.CDS10;Parent=g19445.t2
HiC_scaffold_9	GeneMark.hmm3	exon	28643729	28643878	.	+	0	ID=g19445.t2.exon10;Parent=g19445.t2
HiC_scaffold_9	AUGUSTUS	CDS	28643729	28643878	1.0	+	0	ID=g19445.t1.CDS11;Parent=g19445.t1
HiC_scaffold_9	GeneMark.hmm3	intron	28643879	28645931	.	+	0	ID=g19445.t2.intron10;Parent=g19445.t2
HiC_scaffold_9	AUGUSTUS	intron	28643879	28645931	1.0	+	.	ID=g19445.t1.intron11;Parent=g19445.t1
HiC_scaffold_9	AUGUSTUS	exon	28645932	28646060	.	+	.	ID=g19445.t1.exon12;Parent=g19445.t1
HiC_scaffold_9	GeneMark.hmm3	CDS	28645932	28646060	.	+	0	ID=g19445.t2.CDS11;Parent=g19445.t2
HiC_scaffold_9	GeneMark.hmm3	exon	28645932	28646060	.	+	0	ID=g19445.t2.exon11;Parent=g19445.t2
HiC_scaffold_9	AUGUSTUS	CDS	28645932	28646060	1.0	+	0	ID=g19445.t1.CDS12;Parent=g19445.t1
HiC_scaffold_9	GeneMark.hmm3	intron	28646061	28648599	.	+	0	ID=g19445.t2.intron11;Parent=g19445.t2
HiC_scaffold_9	AUGUSTUS	intron	28646061	28648599	1.0	+	.	ID=g19445.t1.intron12;Parent=g19445.t1
HiC_scaffold_9	AUGUSTUS	exon	28648600	28648667	.	+	.	ID=g19445.t1.exon13;Parent=g19445.t1
HiC_scaffold_9	GeneMark.hmm3	CDS	28648600	28648667	.	+	0	ID=g19445.t2.CDS12;Parent=g19445.t2
HiC_scaffold_9	GeneMark.hmm3	exon	28648600	28648667	.	+	0	ID=g19445.t2.exon12;Parent=g19445.t2
HiC_scaffold_9	AUGUSTUS	CDS	28648600	28648667	1.0	+	0	ID=g19445.t1.CDS13;Parent=g19445.t1
HiC_scaffold_9	GeneMark.hmm3	intron	28648668	28649470	.	+	2	ID=g19445.t2.intron12;Parent=g19445.t2
HiC_scaffold_9	AUGUSTUS	intron	28648668	28649470	1.0	+	.	ID=g19445.t1.intron13;Parent=g19445.t1
HiC_scaffold_9	AUGUSTUS	exon	28649471	28649710	.	+	.	ID=g19445.t1.exon14;Parent=g19445.t1
HiC_scaffold_9	GeneMark.hmm3	CDS	28649471	28649710	.	+	1	ID=g19445.t2.CDS13;Parent=g19445.t2
HiC_scaffold_9	GeneMark.hmm3	exon	28649471	28649710	.	+	1	ID=g19445.t2.exon13;Parent=g19445.t2
HiC_scaffold_9	AUGUSTUS	CDS	28649471	28649710	1.0	+	1	ID=g19445.t1.CDS14;Parent=g19445.t1
HiC_scaffold_9	GeneMark.hmm3	intron	28649711	28656476	.	+	2	ID=g19445.t2.intron13;Parent=g19445.t2
HiC_scaffold_9	AUGUSTUS	intron	28649711	28656476	1.0	+	.	ID=g19445.t1.intron14;Parent=g19445.t1
HiC_scaffold_9	AUGUSTUS	exon	28656477	28656602	.	+	.	ID=g19445.t1.exon15;Parent=g19445.t1
HiC_scaffold_9	GeneMark.hmm3	CDS	28656477	28656602	.	+	1	ID=g19445.t2.CDS14;Parent=g19445.t2
HiC_scaffold_9	GeneMark.hmm3	exon	28656477	28656602	.	+	1	ID=g19445.t2.exon14;Parent=g19445.t2
HiC_scaffold_9	AUGUSTUS	CDS	28656477	28656602	1.0	+	1	ID=g19445.t1.CDS15;Parent=g19445.t1
HiC_scaffold_9	GeneMark.hmm3	intron	28656603	28659444	.	+	2	ID=g19445.t2.intron14;Parent=g19445.t2
HiC_scaffold_9	AUGUSTUS	intron	28656603	28659444	1.0	+	.	ID=g19445.t1.intron15;Parent=g19445.t1
HiC_scaffold_9	AUGUSTUS	exon	28659445	28659523	.	+	.	ID=g19445.t1.exon16;Parent=g19445.t1
HiC_scaffold_9	GeneMark.hmm3	CDS	28659445	28659523	.	+	1	ID=g19445.t2.CDS15;Parent=g19445.t2
HiC_scaffold_9	GeneMark.hmm3	exon	28659445	28659523	.	+	1	ID=g19445.t2.exon15;Parent=g19445.t2
HiC_scaffold_9	AUGUSTUS	CDS	28659445	28659523	1.0	+	1	ID=g19445.t1.CDS16;Parent=g19445.t1
HiC_scaffold_9	GeneMark.hmm3	intron	28659524	28660375	.	+	0	ID=g19445.t2.intron15;Parent=g19445.t2
HiC_scaffold_9	AUGUSTUS	intron	28659524	28660375	1.0	+	.	ID=g19445.t1.intron16;Parent=g19445.t1
HiC_scaffold_9	AUGUSTUS	exon	28660376	28660493	.	+	.	ID=g19445.t1.exon17;Parent=g19445.t1
HiC_scaffold_9	GeneMark.hmm3	CDS	28660376	28660493	.	+	0	ID=g19445.t2.CDS16;Parent=g19445.t2
HiC_scaffold_9	GeneMark.hmm3	exon	28660376	28660493	.	+	0	ID=g19445.t2.exon16;Parent=g19445.t2
HiC_scaffold_9	AUGUSTUS	CDS	28660376	28660493	1.0	+	0	ID=g19445.t1.CDS17;Parent=g19445.t1
HiC_scaffold_9	GeneMark.hmm3	intron	28660494	28663166	.	+	1	ID=g19445.t2.intron16;Parent=g19445.t2
HiC_scaffold_9	AUGUSTUS	intron	28660494	28663166	1.0	+	.	ID=g19445.t1.intron17;Parent=g19445.t1
HiC_scaffold_9	AUGUSTUS	exon	28663167	28663384	.	+	.	ID=g19445.t1.exon18;Parent=g19445.t1
HiC_scaffold_9	GeneMark.hmm3	CDS	28663167	28663384	.	+	2	ID=g19445.t2.CDS17;Parent=g19445.t2
HiC_scaffold_9	GeneMark.hmm3	exon	28663167	28663384	.	+	2	ID=g19445.t2.exon17;Parent=g19445.t2
HiC_scaffold_9	AUGUSTUS	CDS	28663167	28663384	1.0	+	2	ID=g19445.t1.CDS18;Parent=g19445.t1
HiC_scaffold_9	AUGUSTUS	stop_codon	28663382	28663384	.	+	0	ID=g19445.t1.stop1;Parent=g19445.t1
HiC_scaffold_9	GeneMark.hmm3	stop_codon	28663382	28663384	.	+	0	ID=g19445.t2.stop1;Parent=g19445.t2
HiC_scaffold_9	GeneMark.hmm3	start_codon	28672613	28672615	.	+	0	ID=g19446.t2.start1;Parent=g19446.t2
HiC_scaffold_9	GeneMark.hmm3	CDS	28672613	28672668	.	+	0	ID=g19446.t2.CDS1;Parent=g19446.t2
HiC_scaffold_9	GeneMark.hmm3	exon	28672613	28672668	.	+	0	ID=g19446.t2.exon1;Parent=g19446.t2
HiC_scaffold_9	AUGUSTUS	gene	28672613	28678881	.	+	.	ID=g19446
HiC_scaffold_9	GeneMark.hmm3	mRNA	28672613	28678881	.	+	.	ID=g19446.t2;Parent=g19446;em_target=9668.ENSMPUP00000009042;em_score=1271.3;em_evalue=0.0;em_tcov=.;em_OGs=COG1498@1|root,KOG2573@2759|Eukaryota,38D7R@33154|Opisthokonta,3BA5G@33208|Metazoa,3CZ6W@33213|Bilateria,486MT@7711|Chordata,48Y8T@7742|Vertebrata,3J28G@40674|Mammalia,3ENMQ@33554|Carnivora;em_COG_cat=AJ;em_desc=NOP56 ribonucleoprotein;em_max_annot_lvl=33208|Metazoa;em_Preferred_name=NOP56;em_KEGG_ko=ko:K14564;em_KEGG_Pathway=ko03008,map03008;em_BRITE=ko00000,ko00001,ko03009;em_PFAMs=NOP5NT,Nop;em_GOs=GO:0000154,GO:0001650,GO:0003674,GO:0003676,GO:0003723,GO:0005488,GO:0005515,GO:0005575,GO:0005622,GO:0005623,GO:0005634,GO:0005654,GO:0005730,GO:0005732,GO:0006139,GO:0006364,GO:0006396,GO:0006725,GO:0006807,GO:0008150,GO:0008152,GO:0009451,GO:0009987,GO:0010467,GO:0016070,GO:0016072,GO:0019899,GO:0022613,GO:0030515,GO:0030684,GO:0031428,GO:0031974,GO:0031981,GO:0032040,GO:0032991,GO:0034470,GO:0034641,GO:0034660,GO:0042254,GO:0043170,GO:0043226,GO:0043227,GO:0043228,GO:0043229,GO:0043231,GO:0043232,GO:0043233,GO:0043412,GO:0044085,GO:0044237,GO:0044238,GO:0044422,GO:0044424,GO:0044428,GO:0044446,GO:0044452,GO:0044464,GO:0046483,GO:0070013,GO:0070761,GO:0071704,GO:0071840,GO:0090304,GO:0097159,GO:1901360,GO:1901363,GO:1990226,GO:1990904
HiC_scaffold_9	GeneMark.hmm3	intron	28672669	28672861	.	+	2	ID=g19446.t2.intron1;Parent=g19446.t2
HiC_scaffold_9	GeneMark.hmm3	CDS	28672862	28673426	.	+	1	ID=g19446.t2.CDS2;Parent=g19446.t2
HiC_scaffold_9	GeneMark.hmm3	exon	28672862	28673426	.	+	1	ID=g19446.t2.exon2;Parent=g19446.t2
HiC_scaffold_9	AUGUSTUS	start_codon	28673154	28673156	.	+	0	ID=g19446.t1.start1;Parent=g19446.t1
HiC_scaffold_9	AUGUSTUS	exon	28673154	28673426	.	+	.	ID=g19446.t1.exon1;Parent=g19446.t1
HiC_scaffold_9	AUGUSTUS	CDS	28673154	28673426	0.93	+	0	ID=g19446.t1.CDS1;Parent=g19446.t1
HiC_scaffold_9	AUGUSTUS	mRNA	28673154	28678881	0.93	+	.	ID=g19446.t1;Parent=g19446;em_target=9668.ENSMPUP00000009042;em_score=1271.8;em_evalue=0.0;em_tcov=.;em_OGs=COG1498@1|root,KOG2573@2759|Eukaryota,38D7R@33154|Opisthokonta,3BA5G@33208|Metazoa,3CZ6W@33213|Bilateria,486MT@7711|Chordata,48Y8T@7742|Vertebrata,3J28G@40674|Mammalia,3ENMQ@33554|Carnivora;em_COG_cat=AJ;em_desc=NOP56 ribonucleoprotein;em_max_annot_lvl=33208|Metazoa;em_Preferred_name=NOP56;em_KEGG_ko=ko:K14564;em_KEGG_Pathway=ko03008,map03008;em_BRITE=ko00000,ko00001,ko03009;em_PFAMs=NOP5NT,Nop;em_GOs=GO:0000154,GO:0001650,GO:0003674,GO:0003676,GO:0003723,GO:0005488,GO:0005515,GO:0005575,GO:0005622,GO:0005623,GO:0005634,GO:0005654,GO:0005730,GO:0005732,GO:0006139,GO:0006364,GO:0006396,GO:0006725,GO:0006807,GO:0008150,GO:0008152,GO:0009451,GO:0009987,GO:0010467,GO:0016070,GO:0016072,GO:0019899,GO:0022613,GO:0030515,GO:0030684,GO:0031428,GO:0031974,GO:0031981,GO:0032040,GO:0032991,GO:0034470,GO:0034641,GO:0034660,GO:0042254,GO:0043170,GO:0043226,GO:0043227,GO:0043228,GO:0043229,GO:0043231,GO:0043232,GO:0043233,GO:0043412,GO:0044085,GO:0044237,GO:0044238,GO:0044422,GO:0044424,GO:0044428,GO:0044446,GO:0044452,GO:0044464,GO:0046483,GO:0070013,GO:0070761,GO:0071704,GO:0071840,GO:0090304,GO:0097159,GO:1901360,GO:1901363,GO:1990226,GO:1990904
HiC_scaffold_9	GeneMark.hmm3	intron	28673427	28673588	.	+	0	ID=g19446.t2.intron2;Parent=g19446.t2
HiC_scaffold_9	AUGUSTUS	intron	28673427	28673588	1.0	+	.	ID=g19446.t1.intron1;Parent=g19446.t1
HiC_scaffold_9	AUGUSTUS	exon	28673589	28673678	.	+	.	ID=g19446.t1.exon2;Parent=g19446.t1
HiC_scaffold_9	GeneMark.hmm3	CDS	28673589	28673678	.	+	0	ID=g19446.t2.CDS3;Parent=g19446.t2
HiC_scaffold_9	GeneMark.hmm3	exon	28673589	28673678	.	+	0	ID=g19446.t2.exon3;Parent=g19446.t2
HiC_scaffold_9	AUGUSTUS	CDS	28673589	28673678	1.0	+	0	ID=g19446.t1.CDS2;Parent=g19446.t1
HiC_scaffold_9	GeneMark.hmm3	intron	28673679	28674044	.	+	0	ID=g19446.t2.intron3;Parent=g19446.t2
HiC_scaffold_9	AUGUSTUS	intron	28673679	28674044	1.0	+	.	ID=g19446.t1.intron2;Parent=g19446.t1
HiC_scaffold_9	AUGUSTUS	exon	28674045	28674159	.	+	.	ID=g19446.t1.exon3;Parent=g19446.t1
HiC_scaffold_9	GeneMark.hmm3	CDS	28674045	28674159	.	+	0	ID=g19446.t2.CDS4;Parent=g19446.t2
HiC_scaffold_9	GeneMark.hmm3	exon	28674045	28674159	.	+	0	ID=g19446.t2.exon4;Parent=g19446.t2
HiC_scaffold_9	AUGUSTUS	CDS	28674045	28674159	1.0	+	0	ID=g19446.t1.CDS3;Parent=g19446.t1
HiC_scaffold_9	GeneMark.hmm3	intron	28674160	28675067	.	+	1	ID=g19446.t2.intron4;Parent=g19446.t2
HiC_scaffold_9	AUGUSTUS	intron	28674160	28675067	1.0	+	.	ID=g19446.t1.intron3;Parent=g19446.t1
HiC_scaffold_9	AUGUSTUS	exon	28675068	28675229	.	+	.	ID=g19446.t1.exon4;Parent=g19446.t1
HiC_scaffold_9	GeneMark.hmm3	CDS	28675068	28675229	.	+	2	ID=g19446.t2.CDS5;Parent=g19446.t2
HiC_scaffold_9	GeneMark.hmm3	exon	28675068	28675229	.	+	2	ID=g19446.t2.exon5;Parent=g19446.t2
HiC_scaffold_9	AUGUSTUS	CDS	28675068	28675229	1.0	+	2	ID=g19446.t1.CDS4;Parent=g19446.t1
HiC_scaffold_9	GeneMark.hmm3	intron	28675230	28675394	.	+	1	ID=g19446.t2.intron5;Parent=g19446.t2
HiC_scaffold_9	AUGUSTUS	intron	28675230	28675394	1.0	+	.	ID=g19446.t1.intron4;Parent=g19446.t1
HiC_scaffold_9	AUGUSTUS	exon	28675395	28675593	.	+	.	ID=g19446.t1.exon5;Parent=g19446.t1
HiC_scaffold_9	GeneMark.hmm3	CDS	28675395	28675593	.	+	2	ID=g19446.t2.CDS6;Parent=g19446.t2
HiC_scaffold_9	GeneMark.hmm3	exon	28675395	28675593	.	+	2	ID=g19446.t2.exon6;Parent=g19446.t2
HiC_scaffold_9	AUGUSTUS	CDS	28675395	28675593	1.0	+	2	ID=g19446.t1.CDS5;Parent=g19446.t1
HiC_scaffold_9	GeneMark.hmm3	intron	28675594	28675952	.	+	2	ID=g19446.t2.intron6;Parent=g19446.t2
HiC_scaffold_9	AUGUSTUS	intron	28675594	28675952	1.0	+	.	ID=g19446.t1.intron5;Parent=g19446.t1
HiC_scaffold_9	AUGUSTUS	exon	28675953	28676140	.	+	.	ID=g19446.t1.exon6;Parent=g19446.t1
HiC_scaffold_9	GeneMark.hmm3	CDS	28675953	28676140	.	+	1	ID=g19446.t2.CDS7;Parent=g19446.t2
HiC_scaffold_9	GeneMark.hmm3	exon	28675953	28676140	.	+	1	ID=g19446.t2.exon7;Parent=g19446.t2
HiC_scaffold_9	AUGUSTUS	CDS	28675953	28676140	1.0	+	1	ID=g19446.t1.CDS6;Parent=g19446.t1
HiC_scaffold_9	GeneMark.hmm3	intron	28676141	28676218	.	+	1	ID=g19446.t2.intron7;Parent=g19446.t2
HiC_scaffold_9	AUGUSTUS	intron	28676141	28676218	1.0	+	.	ID=g19446.t1.intron6;Parent=g19446.t1
HiC_scaffold_9	AUGUSTUS	exon	28676219	28676370	.	+	.	ID=g19446.t1.exon7;Parent=g19446.t1
HiC_scaffold_9	GeneMark.hmm3	CDS	28676219	28676370	.	+	2	ID=g19446.t2.CDS8;Parent=g19446.t2
HiC_scaffold_9	GeneMark.hmm3	exon	28676219	28676370	.	+	2	ID=g19446.t2.exon8;Parent=g19446.t2
HiC_scaffold_9	AUGUSTUS	CDS	28676219	28676370	1.0	+	2	ID=g19446.t1.CDS7;Parent=g19446.t1
HiC_scaffold_9	GeneMark.hmm3	intron	28676371	28676544	.	+	0	ID=g19446.t2.intron8;Parent=g19446.t2
HiC_scaffold_9	AUGUSTUS	intron	28676371	28676544	1.0	+	.	ID=g19446.t1.intron7;Parent=g19446.t1
HiC_scaffold_9	AUGUSTUS	exon	28676545	28676645	.	+	.	ID=g19446.t1.exon8;Parent=g19446.t1
HiC_scaffold_9	GeneMark.hmm3	CDS	28676545	28676645	.	+	0	ID=g19446.t2.CDS9;Parent=g19446.t2
HiC_scaffold_9	GeneMark.hmm3	exon	28676545	28676645	.	+	0	ID=g19446.t2.exon9;Parent=g19446.t2
HiC_scaffold_9	AUGUSTUS	CDS	28676545	28676645	1.0	+	0	ID=g19446.t1.CDS8;Parent=g19446.t1
HiC_scaffold_9	GeneMark.hmm3	intron	28676646	28677003	.	+	2	ID=g19446.t2.intron9;Parent=g19446.t2
HiC_scaffold_9	AUGUSTUS	intron	28676646	28677003	1.0	+	.	ID=g19446.t1.intron8;Parent=g19446.t1
HiC_scaffold_9	AUGUSTUS	exon	28677004	28677152	.	+	.	ID=g19446.t1.exon9;Parent=g19446.t1
HiC_scaffold_9	GeneMark.hmm3	CDS	28677004	28677152	.	+	1	ID=g19446.t2.CDS10;Parent=g19446.t2
HiC_scaffold_9	GeneMark.hmm3	exon	28677004	28677152	.	+	1	ID=g19446.t2.exon10;Parent=g19446.t2
HiC_scaffold_9	AUGUSTUS	CDS	28677004	28677152	1.0	+	1	ID=g19446.t1.CDS9;Parent=g19446.t1
HiC_scaffold_9	GeneMark.hmm3	intron	28677153	28677385	.	+	1	ID=g19446.t2.intron10;Parent=g19446.t2
HiC_scaffold_9	AUGUSTUS	intron	28677153	28677385	1.0	+	.	ID=g19446.t1.intron9;Parent=g19446.t1
HiC_scaffold_9	AUGUSTUS	exon	28677386	28677507	.	+	.	ID=g19446.t1.exon10;Parent=g19446.t1
HiC_scaffold_9	GeneMark.hmm3	CDS	28677386	28677507	.	+	2	ID=g19446.t2.CDS11;Parent=g19446.t2
HiC_scaffold_9	GeneMark.hmm3	exon	28677386	28677507	.	+	2	ID=g19446.t2.exon11;Parent=g19446.t2
HiC_scaffold_9	AUGUSTUS	CDS	28677386	28677507	1.0	+	2	ID=g19446.t1.CDS10;Parent=g19446.t1
HiC_scaffold_9	GeneMark.hmm3	intron	28677508	28677694	.	+	0	ID=g19446.t2.intron11;Parent=g19446.t2
HiC_scaffold_9	AUGUSTUS	intron	28677508	28677694	1.0	+	.	ID=g19446.t1.intron10;Parent=g19446.t1
HiC_scaffold_9	AUGUSTUS	exon	28677695	28677832	.	+	.	ID=g19446.t1.exon11;Parent=g19446.t1
HiC_scaffold_9	GeneMark.hmm3	CDS	28677695	28677832	.	+	0	ID=g19446.t2.CDS12;Parent=g19446.t2
HiC_scaffold_9	GeneMark.hmm3	exon	28677695	28677832	.	+	0	ID=g19446.t2.exon12;Parent=g19446.t2
HiC_scaffold_9	AUGUSTUS	CDS	28677695	28677832	1.0	+	0	ID=g19446.t1.CDS11;Parent=g19446.t1
HiC_scaffold_9	GeneMark.hmm3	intron	28677833	28678506	.	+	0	ID=g19446.t2.intron12;Parent=g19446.t2
HiC_scaffold_9	AUGUSTUS	intron	28677833	28678506	1.0	+	.	ID=g19446.t1.intron11;Parent=g19446.t1
HiC_scaffold_9	AUGUSTUS	exon	28678507	28678881	.	+	.	ID=g19446.t1.exon12;Parent=g19446.t1
HiC_scaffold_9	GeneMark.hmm3	CDS	28678507	28678881	.	+	0	ID=g19446.t2.CDS13;Parent=g19446.t2
HiC_scaffold_9	GeneMark.hmm3	exon	28678507	28678881	.	+	0	ID=g19446.t2.exon13;Parent=g19446.t2
HiC_scaffold_9	AUGUSTUS	CDS	28678507	28678881	1.0	+	0	ID=g19446.t1.CDS12;Parent=g19446.t1
HiC_scaffold_9	AUGUSTUS	stop_codon	28678879	28678881	.	+	0	ID=g19446.t1.stop1;Parent=g19446.t1
HiC_scaffold_9	GeneMark.hmm3	stop_codon	28678879	28678881	.	+	0	ID=g19446.t2.stop1;Parent=g19446.t2
HiC_scaffold_9	AUGUSTUS	stop_codon	28679015	28679017	.	-	0	ID=g19447.t1.stop1;Parent=g19447.t1
HiC_scaffold_9	AUGUSTUS	exon	28679015	28679095	.	-	.	ID=g19447.t1.exon1;Parent=g19447.t1
HiC_scaffold_9	AUGUSTUS	CDS	28679015	28679095	1.0	-	0	ID=g19447.t1.CDS1;Parent=g19447.t1
HiC_scaffold_9	AUGUSTUS	gene	28679015	28684351	.	-	.	ID=g19447
HiC_scaffold_9	AUGUSTUS	mRNA	28679015	28684351	1.0	-	.	ID=g19447.t1;Parent=g19447;em_target=9668.ENSMPUP00000009031;em_score=851.9;em_evalue=1.5e-259;em_tcov=.;em_OGs=COG0473@1|root,KOG0784@2759|Eukaryota,38EFS@33154|Opisthokonta,3B9B3@33208|Metazoa,3CY5X@33213|Bilateria,48651@7711|Chordata,48UXY@7742|Vertebrata,3J7ZU@40674|Mammalia,3ETGT@33554|Carnivora;em_COG_cat=E;em_desc=Isocitrate dehydrogenase NAD subunit;em_max_annot_lvl=33208|Metazoa;em_Preferred_name=IDH3B;em_EC=1.1.1.41;em_KEGG_ko=ko:K00030;em_KEGG_Pathway=ko00020,ko01100,ko01110,ko01120,ko01130,ko01200,ko01210,ko01230,map00020,map01100,map01110,map01120,map01130,map01200,map01210,map01230;em_KEGG_Module=M00009,M00010;em_KEGG_Reaction=R00709;em_KEGG_rclass=RC00114;em_BRITE=br01601,ko00000,ko00001,ko00002,ko01000;em_PFAMs=Iso_dh;em_GOs=GO:0002165,GO:0003674,GO:0003824,GO:0004448,GO:0004449,GO:0005575,GO:0005622,GO:0005623,GO:0005737,GO:0005739,GO:0005759,GO:0005962,GO:0006082,GO:0006091,GO:0006099,GO:0006101,GO:0006102,GO:0006103,GO:0006139,GO:0006725,GO:0006732,GO:0006733,GO:0006734,GO:0006753,GO:0006793,GO:0006796,GO:0006807,GO:0007275,GO:0007431,GO:0007435,GO:0007552,GO:0008150,GO:0008152,GO:0008219,GO:0009055,GO:0009060,GO:0009117,GO:0009653,GO:0009719,GO:0009725,GO:0009791,GO:0009886,GO:0009887,GO:0009987,GO:0010033,GO:0010623,GO:0010941,GO:0010942,GO:0012501,GO:0012502,GO:0014070,GO:0015980,GO:0016491,GO:0016614,GO:0016616,GO:0016999,GO:0017144,GO:0019362,GO:0019637,GO:0019674,GO:0019752,GO:0022612,GO:0022900,GO:0030062,GO:0030154,GO:0031974,GO:0032501,GO:0032502,GO:0032991,GO:0033993,GO:0034641,GO:0035070,GO:0035071,GO:0035072,GO:0035075,GO:0035078,GO:0035081,GO:0035272,GO:0036314,GO:0042221,GO:0043067,GO:0043068,GO:0043226,GO:0043227,GO:0043229,GO:0043231,GO:0043233,GO:0043436,GO:0043648,GO:0044237,GO:0044238,GO:0044281,GO:0044422,GO:0044424,GO:0044429,GO:0044444,GO:0044446,GO:0044464,GO:0045239,GO:0045242,GO:0045333,GO:0046483,GO:0046496,GO:0048102,GO:0048468,GO:0048513,GO:0048518,GO:0048522,GO:0048707,GO:0048731,GO:0048732,GO:0048856,GO:0048869,GO:0050789,GO:0050794,GO:0050896,GO:0051186,GO:0055086,GO:0055114,GO:0060033,GO:0065007,GO:0070013,GO:0071704,GO:0072350,GO:0072524,GO:0097305,GO:0098798,GO:1901360,GO:1901564,GO:1901654,GO:1901700,GO:1902494,GO:1990204
HiC_scaffold_9	AUGUSTUS	intron	28679096	28680088	1.0	-	.	ID=g19447.t1.intron1;Parent=g19447.t1
HiC_scaffold_9	AUGUSTUS	stop_codon	28679327	28679329	.	-	0	ID=g19447.t2.stop1;Parent=g19447.t2
HiC_scaffold_9	AUGUSTUS	exon	28679327	28679413	.	-	.	ID=g19447.t2.exon1;Parent=g19447.t2
HiC_scaffold_9	AUGUSTUS	CDS	28679327	28679413	1.0	-	0	ID=g19447.t2.CDS1;Parent=g19447.t2
HiC_scaffold_9	AUGUSTUS	mRNA	28679327	28684351	1.0	-	.	ID=g19447.t2;Parent=g19447;em_target=9713.XP_006732349.1;em_score=860.4;em_evalue=4.2e-262;em_tcov=.;em_OGs=COG0473@1|root,KOG0784@2759|Eukaryota,38EFS@33154|Opisthokonta,3B9B3@33208|Metazoa,3CY5X@33213|Bilateria,48651@7711|Chordata,48UXY@7742|Vertebrata,3J7ZU@40674|Mammalia,3ETGT@33554|Carnivora;em_COG_cat=E;em_desc=Isocitrate dehydrogenase NAD subunit;em_max_annot_lvl=33208|Metazoa;em_Preferred_name=IDH3B;em_EC=1.1.1.41;em_KEGG_ko=ko:K00030;em_KEGG_Pathway=ko00020,ko01100,ko01110,ko01120,ko01130,ko01200,ko01210,ko01230,map00020,map01100,map01110,map01120,map01130,map01200,map01210,map01230;em_KEGG_Module=M00009,M00010;em_KEGG_Reaction=R00709;em_KEGG_rclass=RC00114;em_BRITE=br01601,ko00000,ko00001,ko00002,ko01000;em_PFAMs=Iso_dh;em_GOs=GO:0002165,GO:0003674,GO:0003824,GO:0004448,GO:0004449,GO:0005575,GO:0005622,GO:0005623,GO:0005737,GO:0005739,GO:0005759,GO:0005962,GO:0006082,GO:0006091,GO:0006099,GO:0006101,GO:0006102,GO:0006103,GO:0006139,GO:0006725,GO:0006732,GO:0006733,GO:0006734,GO:0006753,GO:0006793,GO:0006796,GO:0006807,GO:0007275,GO:0007431,GO:0007435,GO:0007552,GO:0008150,GO:0008152,GO:0008219,GO:0009055,GO:0009060,GO:0009117,GO:0009653,GO:0009719,GO:0009725,GO:0009791,GO:0009886,GO:0009887,GO:0009987,GO:0010033,GO:0010623,GO:0010941,GO:0010942,GO:0012501,GO:0012502,GO:0014070,GO:0015980,GO:0016491,GO:0016614,GO:0016616,GO:0016999,GO:0017144,GO:0019362,GO:0019637,GO:0019674,GO:0019752,GO:0022612,GO:0022900,GO:0030062,GO:0030154,GO:0031974,GO:0032501,GO:0032502,GO:0032991,GO:0033993,GO:0034641,GO:0035070,GO:0035071,GO:0035072,GO:0035075,GO:0035078,GO:0035081,GO:0035272,GO:0036314,GO:0042221,GO:0043067,GO:0043068,GO:0043226,GO:0043227,GO:0043229,GO:0043231,GO:0043233,GO:0043436,GO:0043648,GO:0044237,GO:0044238,GO:0044281,GO:0044422,GO:0044424,GO:0044429,GO:0044444,GO:0044446,GO:0044464,GO:0045239,GO:0045242,GO:0045333,GO:0046483,GO:0046496,GO:0048102,GO:0048468,GO:0048513,GO:0048518,GO:0048522,GO:0048707,GO:0048731,GO:0048732,GO:0048856,GO:0048869,GO:0050789,GO:0050794,GO:0050896,GO:0051186,GO:0055086,GO:0055114,GO:0060033,GO:0065007,GO:0070013,GO:0071704,GO:0072350,GO:0072524,GO:0097305,GO:0098798,GO:1901360,GO:1901564,GO:1901654,GO:1901700,GO:1902494,GO:1990204
HiC_scaffold_9	AUGUSTUS	intron	28679414	28680088	1.0	-	.	ID=g19447.t2.intron1;Parent=g19447.t2
HiC_scaffold_9	gmst	stop_codon	28679982	28679984	89.278238	-	0	ID=g19447.t3.stop1;Parent=g19447.t3
HiC_scaffold_9	gmst	CDS	28679982	28680008	89.278238	-	0	ID=g19447.t3.CDS1;Parent=g19447.t3
HiC_scaffold_9	gmst	exon	28679982	28680008	89.278238	-	0	ID=g19447.t3.exon1;Parent=g19447.t3
HiC_scaffold_9	gmst	mRNA	28679982	28684351	.	-	.	ID=g19447.t3;Parent=g19447;em_target=9713.XP_006732349.1;em_score=785.1;em_evalue=2.6e-239;em_tcov=.;em_OGs=COG0473@1|root,KOG0784@2759|Eukaryota,38EFS@33154|Opisthokonta,3B9B3@33208|Metazoa,3CY5X@33213|Bilateria,48651@7711|Chordata,48UXY@7742|Vertebrata,3J7ZU@40674|Mammalia,3ETGT@33554|Carnivora;em_COG_cat=E;em_desc=Isocitrate dehydrogenase NAD subunit;em_max_annot_lvl=33208|Metazoa;em_Preferred_name=IDH3B;em_EC=1.1.1.41;em_KEGG_ko=ko:K00030;em_KEGG_Pathway=ko00020,ko01100,ko01110,ko01120,ko01130,ko01200,ko01210,ko01230,map00020,map01100,map01110,map01120,map01130,map01200,map01210,map01230;em_KEGG_Module=M00009,M00010;em_KEGG_Reaction=R00709;em_KEGG_rclass=RC00114;em_BRITE=br01601,ko00000,ko00001,ko00002,ko01000;em_PFAMs=Iso_dh;em_GOs=GO:0002165,GO:0003674,GO:0003824,GO:0004448,GO:0004449,GO:0005575,GO:0005622,GO:0005623,GO:0005737,GO:0005739,GO:0005759,GO:0005962,GO:0006082,GO:0006091,GO:0006099,GO:0006101,GO:0006102,GO:0006103,GO:0006139,GO:0006725,GO:0006732,GO:0006733,GO:0006734,GO:0006753,GO:0006793,GO:0006796,GO:0006807,GO:0007275,GO:0007431,GO:0007435,GO:0007552,GO:0008150,GO:0008152,GO:0008219,GO:0009055,GO:0009060,GO:0009117,GO:0009653,GO:0009719,GO:0009725,GO:0009791,GO:0009886,GO:0009887,GO:0009987,GO:0010033,GO:0010623,GO:0010941,GO:0010942,GO:0012501,GO:0012502,GO:0014070,GO:0015980,GO:0016491,GO:0016614,GO:0016616,GO:0016999,GO:0017144,GO:0019362,GO:0019637,GO:0019674,GO:0019752,GO:0022612,GO:0022900,GO:0030062,GO:0030154,GO:0031974,GO:0032501,GO:0032502,GO:0032991,GO:0033993,GO:0034641,GO:0035070,GO:0035071,GO:0035072,GO:0035075,GO:0035078,GO:0035081,GO:0035272,GO:0036314,GO:0042221,GO:0043067,GO:0043068,GO:0043226,GO:0043227,GO:0043229,GO:0043231,GO:0043233,GO:0043436,GO:0043648,GO:0044237,GO:0044238,GO:0044281,GO:0044422,GO:0044424,GO:0044429,GO:0044444,GO:0044446,GO:0044464,GO:0045239,GO:0045242,GO:0045333,GO:0046483,GO:0046496,GO:0048102,GO:0048468,GO:0048513,GO:0048518,GO:0048522,GO:0048707,GO:0048731,GO:0048732,GO:0048856,GO:0048869,GO:0050789,GO:0050794,GO:0050896,GO:0051186,GO:0055086,GO:0055114,GO:0060033,GO:0065007,GO:0070013,GO:0071704,GO:0072350,GO:0072524,GO:0097305,GO:0098798,GO:1901360,GO:1901564,GO:1901654,GO:1901700,GO:1902494,GO:1990204
HiC_scaffold_9	gmst	intron	28680009	28680088	89.278238	-	0	ID=g19447.t3.intron1;Parent=g19447.t3
HiC_scaffold_9	AUGUSTUS	exon	28680089	28680149	.	-	.	ID=g19447.t1.exon2;Parent=g19447.t1
HiC_scaffold_9	AUGUSTUS	exon	28680089	28680149	.	-	.	ID=g19447.t2.exon2;Parent=g19447.t2
HiC_scaffold_9	AUGUSTUS	CDS	28680089	28680149	1.0	-	1	ID=g19447.t1.CDS2;Parent=g19447.t1
HiC_scaffold_9	AUGUSTUS	CDS	28680089	28680149	1.0	-	1	ID=g19447.t2.CDS2;Parent=g19447.t2
HiC_scaffold_9	gmst	CDS	28680089	28680149	89.278238	-	1	ID=g19447.t3.CDS2;Parent=g19447.t3
HiC_scaffold_9	gmst	exon	28680089	28680149	89.278238	-	1	ID=g19447.t3.exon2;Parent=g19447.t3
HiC_scaffold_9	AUGUSTUS	intron	28680150	28680275	1.0	-	.	ID=g19447.t1.intron2;Parent=g19447.t1
HiC_scaffold_9	AUGUSTUS	intron	28680150	28680275	1.0	-	.	ID=g19447.t2.intron2;Parent=g19447.t2
HiC_scaffold_9	gmst	intron	28680150	28680275	89.278238	-	0	ID=g19447.t3.intron2;Parent=g19447.t3
HiC_scaffold_9	AUGUSTUS	exon	28680276	28680370	.	-	.	ID=g19447.t1.exon3;Parent=g19447.t1
HiC_scaffold_9	AUGUSTUS	exon	28680276	28680370	.	-	.	ID=g19447.t2.exon3;Parent=g19447.t2
HiC_scaffold_9	AUGUSTUS	CDS	28680276	28680370	1.0	-	0	ID=g19447.t1.CDS3;Parent=g19447.t1
HiC_scaffold_9	AUGUSTUS	CDS	28680276	28680370	1.0	-	0	ID=g19447.t2.CDS3;Parent=g19447.t2
HiC_scaffold_9	gmst	CDS	28680276	28680370	89.278238	-	0	ID=g19447.t3.CDS3;Parent=g19447.t3
HiC_scaffold_9	gmst	exon	28680276	28680370	89.278238	-	0	ID=g19447.t3.exon3;Parent=g19447.t3
HiC_scaffold_9	AUGUSTUS	intron	28680371	28680601	1.0	-	.	ID=g19447.t1.intron3;Parent=g19447.t1
HiC_scaffold_9	AUGUSTUS	intron	28680371	28680601	1.0	-	.	ID=g19447.t2.intron3;Parent=g19447.t2
HiC_scaffold_9	gmst	intron	28680371	28680601	89.278238	-	0	ID=g19447.t3.intron3;Parent=g19447.t3
HiC_scaffold_9	AUGUSTUS	exon	28680602	28680748	.	-	.	ID=g19447.t1.exon4;Parent=g19447.t1
HiC_scaffold_9	AUGUSTUS	exon	28680602	28680748	.	-	.	ID=g19447.t2.exon4;Parent=g19447.t2
HiC_scaffold_9	AUGUSTUS	CDS	28680602	28680748	1.0	-	0	ID=g19447.t1.CDS4;Parent=g19447.t1
HiC_scaffold_9	AUGUSTUS	CDS	28680602	28680748	1.0	-	0	ID=g19447.t2.CDS4;Parent=g19447.t2
HiC_scaffold_9	gmst	CDS	28680602	28680748	89.278238	-	0	ID=g19447.t3.CDS4;Parent=g19447.t3
HiC_scaffold_9	gmst	exon	28680602	28680748	89.278238	-	0	ID=g19447.t3.exon4;Parent=g19447.t3
HiC_scaffold_9	AUGUSTUS	intron	28680749	28680844	1.0	-	.	ID=g19447.t1.intron4;Parent=g19447.t1
HiC_scaffold_9	AUGUSTUS	intron	28680749	28680844	1.0	-	.	ID=g19447.t2.intron4;Parent=g19447.t2
HiC_scaffold_9	gmst	intron	28680749	28680844	89.278238	-	0	ID=g19447.t3.intron4;Parent=g19447.t3
HiC_scaffold_9	AUGUSTUS	exon	28680845	28680947	.	-	.	ID=g19447.t1.exon5;Parent=g19447.t1
HiC_scaffold_9	AUGUSTUS	exon	28680845	28680947	.	-	.	ID=g19447.t2.exon5;Parent=g19447.t2
HiC_scaffold_9	AUGUSTUS	CDS	28680845	28680947	1.0	-	1	ID=g19447.t1.CDS5;Parent=g19447.t1
HiC_scaffold_9	AUGUSTUS	CDS	28680845	28680947	1.0	-	1	ID=g19447.t2.CDS5;Parent=g19447.t2
HiC_scaffold_9	gmst	CDS	28680845	28680947	89.278238	-	1	ID=g19447.t3.CDS5;Parent=g19447.t3
HiC_scaffold_9	gmst	exon	28680845	28680947	89.278238	-	1	ID=g19447.t3.exon5;Parent=g19447.t3
HiC_scaffold_9	AUGUSTUS	intron	28680948	28681038	1.0	-	.	ID=g19447.t1.intron5;Parent=g19447.t1
HiC_scaffold_9	AUGUSTUS	intron	28680948	28681038	1.0	-	.	ID=g19447.t2.intron5;Parent=g19447.t2
HiC_scaffold_9	gmst	intron	28680948	28681038	89.278238	-	0	ID=g19447.t3.intron5;Parent=g19447.t3
HiC_scaffold_9	AUGUSTUS	exon	28681039	28681172	.	-	.	ID=g19447.t1.exon6;Parent=g19447.t1
HiC_scaffold_9	AUGUSTUS	exon	28681039	28681172	.	-	.	ID=g19447.t2.exon6;Parent=g19447.t2
HiC_scaffold_9	AUGUSTUS	CDS	28681039	28681172	1.0	-	0	ID=g19447.t1.CDS6;Parent=g19447.t1
HiC_scaffold_9	AUGUSTUS	CDS	28681039	28681172	1.0	-	0	ID=g19447.t2.CDS6;Parent=g19447.t2
HiC_scaffold_9	gmst	CDS	28681039	28681172	89.278238	-	0	ID=g19447.t3.CDS6;Parent=g19447.t3
HiC_scaffold_9	gmst	exon	28681039	28681172	89.278238	-	0	ID=g19447.t3.exon6;Parent=g19447.t3
HiC_scaffold_9	AUGUSTUS	intron	28681173	28681276	1.0	-	.	ID=g19447.t1.intron6;Parent=g19447.t1
HiC_scaffold_9	AUGUSTUS	intron	28681173	28681276	1.0	-	.	ID=g19447.t2.intron6;Parent=g19447.t2
HiC_scaffold_9	gmst	intron	28681173	28681276	89.278238	-	0	ID=g19447.t3.intron6;Parent=g19447.t3
HiC_scaffold_9	AUGUSTUS	exon	28681277	28681409	.	-	.	ID=g19447.t1.exon7;Parent=g19447.t1
HiC_scaffold_9	AUGUSTUS	exon	28681277	28681409	.	-	.	ID=g19447.t2.exon7;Parent=g19447.t2
HiC_scaffold_9	AUGUSTUS	CDS	28681277	28681409	1.0	-	1	ID=g19447.t1.CDS7;Parent=g19447.t1
HiC_scaffold_9	AUGUSTUS	CDS	28681277	28681409	1.0	-	1	ID=g19447.t2.CDS7;Parent=g19447.t2
HiC_scaffold_9	gmst	CDS	28681277	28681409	89.278238	-	1	ID=g19447.t3.CDS7;Parent=g19447.t3
HiC_scaffold_9	gmst	exon	28681277	28681409	89.278238	-	1	ID=g19447.t3.exon7;Parent=g19447.t3
HiC_scaffold_9	AUGUSTUS	intron	28681410	28681487	1.0	-	.	ID=g19447.t1.intron7;Parent=g19447.t1
HiC_scaffold_9	AUGUSTUS	intron	28681410	28681487	1.0	-	.	ID=g19447.t2.intron7;Parent=g19447.t2
HiC_scaffold_9	gmst	intron	28681410	28681487	89.278238	-	0	ID=g19447.t3.intron7;Parent=g19447.t3
HiC_scaffold_9	AUGUSTUS	exon	28681488	28681548	.	-	.	ID=g19447.t1.exon8;Parent=g19447.t1
HiC_scaffold_9	AUGUSTUS	exon	28681488	28681548	.	-	.	ID=g19447.t2.exon8;Parent=g19447.t2
HiC_scaffold_9	AUGUSTUS	CDS	28681488	28681548	1.0	-	2	ID=g19447.t1.CDS8;Parent=g19447.t1
HiC_scaffold_9	AUGUSTUS	CDS	28681488	28681548	1.0	-	2	ID=g19447.t2.CDS8;Parent=g19447.t2
HiC_scaffold_9	gmst	CDS	28681488	28681548	89.278238	-	2	ID=g19447.t3.CDS8;Parent=g19447.t3
HiC_scaffold_9	gmst	exon	28681488	28681548	89.278238	-	2	ID=g19447.t3.exon8;Parent=g19447.t3
HiC_scaffold_9	AUGUSTUS	intron	28681549	28683672	1.0	-	.	ID=g19447.t1.intron8;Parent=g19447.t1
HiC_scaffold_9	AUGUSTUS	intron	28681549	28683672	1.0	-	.	ID=g19447.t2.intron8;Parent=g19447.t2
HiC_scaffold_9	gmst	intron	28681549	28683672	89.278238	-	0	ID=g19447.t3.intron8;Parent=g19447.t3
HiC_scaffold_9	AUGUSTUS	exon	28683673	28683793	.	-	.	ID=g19447.t1.exon9;Parent=g19447.t1
HiC_scaffold_9	AUGUSTUS	exon	28683673	28683793	.	-	.	ID=g19447.t2.exon9;Parent=g19447.t2
HiC_scaffold_9	AUGUSTUS	CDS	28683673	28683793	1.0	-	0	ID=g19447.t1.CDS9;Parent=g19447.t1
HiC_scaffold_9	AUGUSTUS	CDS	28683673	28683793	1.0	-	0	ID=g19447.t2.CDS9;Parent=g19447.t2
HiC_scaffold_9	gmst	CDS	28683673	28683793	89.278238	-	0	ID=g19447.t3.CDS9;Parent=g19447.t3
HiC_scaffold_9	gmst	exon	28683673	28683793	89.278238	-	0	ID=g19447.t3.exon9;Parent=g19447.t3
HiC_scaffold_9	AUGUSTUS	intron	28683794	28683895	1.0	-	.	ID=g19447.t1.intron9;Parent=g19447.t1
HiC_scaffold_9	AUGUSTUS	intron	28683794	28683895	1.0	-	.	ID=g19447.t2.intron9;Parent=g19447.t2
HiC_scaffold_9	gmst	intron	28683794	28683895	89.278238	-	0	ID=g19447.t3.intron9;Parent=g19447.t3
HiC_scaffold_9	AUGUSTUS	exon	28683896	28683994	.	-	.	ID=g19447.t1.exon10;Parent=g19447.t1
HiC_scaffold_9	AUGUSTUS	exon	28683896	28683994	.	-	.	ID=g19447.t2.exon10;Parent=g19447.t2
HiC_scaffold_9	AUGUSTUS	CDS	28683896	28683994	1.0	-	0	ID=g19447.t1.CDS10;Parent=g19447.t1
HiC_scaffold_9	AUGUSTUS	CDS	28683896	28683994	1.0	-	0	ID=g19447.t2.CDS10;Parent=g19447.t2
HiC_scaffold_9	gmst	CDS	28683896	28683994	89.278238	-	0	ID=g19447.t3.CDS10;Parent=g19447.t3
HiC_scaffold_9	gmst	exon	28683896	28683994	89.278238	-	0	ID=g19447.t3.exon10;Parent=g19447.t3
HiC_scaffold_9	AUGUSTUS	intron	28683995	28684102	1.0	-	.	ID=g19447.t1.intron10;Parent=g19447.t1
HiC_scaffold_9	AUGUSTUS	intron	28683995	28684102	1.0	-	.	ID=g19447.t2.intron10;Parent=g19447.t2
HiC_scaffold_9	gmst	intron	28683995	28684102	89.278238	-	0	ID=g19447.t3.intron10;Parent=g19447.t3
HiC_scaffold_9	AUGUSTUS	exon	28684103	28684183	.	-	.	ID=g19447.t1.exon11;Parent=g19447.t1
HiC_scaffold_9	AUGUSTUS	exon	28684103	28684183	.	-	.	ID=g19447.t2.exon11;Parent=g19447.t2
HiC_scaffold_9	AUGUSTUS	CDS	28684103	28684183	1.0	-	0	ID=g19447.t1.CDS11;Parent=g19447.t1
HiC_scaffold_9	AUGUSTUS	CDS	28684103	28684183	1.0	-	0	ID=g19447.t2.CDS11;Parent=g19447.t2
HiC_scaffold_9	gmst	CDS	28684103	28684183	89.278238	-	0	ID=g19447.t3.CDS11;Parent=g19447.t3
HiC_scaffold_9	gmst	exon	28684103	28684183	89.278238	-	0	ID=g19447.t3.exon11;Parent=g19447.t3
HiC_scaffold_9	gmst	intron	28684184	28684303	89.278238	-	0	ID=g19447.t3.intron11;Parent=g19447.t3
HiC_scaffold_9	AUGUSTUS	intron	28684184	28684315	1.0	-	.	ID=g19447.t1.intron11;Parent=g19447.t1
HiC_scaffold_9	AUGUSTUS	intron	28684184	28684315	1.0	-	.	ID=g19447.t2.intron11;Parent=g19447.t2
HiC_scaffold_9	gmst	CDS	28684304	28684351	89.278238	-	0	ID=g19447.t3.CDS12;Parent=g19447.t3
HiC_scaffold_9	gmst	exon	28684304	28684351	89.278238	-	0	ID=g19447.t3.exon12;Parent=g19447.t3
HiC_scaffold_9	AUGUSTUS	exon	28684316	28684351	.	-	.	ID=g19447.t1.exon12;Parent=g19447.t1
HiC_scaffold_9	AUGUSTUS	exon	28684316	28684351	.	-	.	ID=g19447.t2.exon12;Parent=g19447.t2
HiC_scaffold_9	AUGUSTUS	CDS	28684316	28684351	1.0	-	0	ID=g19447.t1.CDS12;Parent=g19447.t1
HiC_scaffold_9	AUGUSTUS	CDS	28684316	28684351	1.0	-	0	ID=g19447.t2.CDS12;Parent=g19447.t2
HiC_scaffold_9	AUGUSTUS	start_codon	28684349	28684351	.	-	0	ID=g19447.t1.start1;Parent=g19447.t1
HiC_scaffold_9	AUGUSTUS	start_codon	28684349	28684351	.	-	0	ID=g19447.t2.start1;Parent=g19447.t2
HiC_scaffold_9	gmst	start_codon	28684349	28684351	89.278238	-	0	ID=g19447.t3.start1;Parent=g19447.t3
HiC_scaffold_9	AUGUSTUS	exon	28710889	28710891	.	+	.	ID=g19448.t1.exon1;Parent=g19448.t1
HiC_scaffold_9	AUGUSTUS	start_codon	28710889	28710891	.	+	0	ID=g19448.t1.start1;Parent=g19448.t1
HiC_scaffold_9	AUGUSTUS	CDS	28710889	28710891	0.96	+	0	ID=g19448.t1.CDS1;Parent=g19448.t1
HiC_scaffold_9	AUGUSTUS	gene	28710889	28766565	.	+	.	ID=g19448
HiC_scaffold_9	AUGUSTUS	mRNA	28710889	28766565	0.96	+	.	ID=g19448.t1;Parent=g19448;em_target=9668.ENSMPUP00000009017;em_score=1367.3;em_evalue=0.0;em_tcov=.;em_OGs=KOG3836@1|root,KOG3836@2759|Eukaryota,38E1S@33154|Opisthokonta,3B9UT@33208|Metazoa,3CVPY@33213|Bilateria,4897D@7711|Chordata,499UQ@7742|Vertebrata,3J5YE@40674|Mammalia,3EFF7@33554|Carnivora;em_COG_cat=K;em_desc=Early B-cell factor 4;em_max_annot_lvl=33208|Metazoa;em_Preferred_name=EBF4;em_KEGG_ko=ko:K09103;em_BRITE=ko00000,ko03000;em_PFAMs=COE1_DBD,COE1_HLH,TIG;em_GOs=GO:0000902,GO:0000904,GO:0000976,GO:0000977,GO:0000981,GO:0001012,GO:0001067,GO:0001228,GO:0001700,GO:0001708,GO:0002009,GO:0002119,GO:0002164,GO:0002165,GO:0002376,GO:0002682,GO:0003002,GO:0003674,GO:0003676,GO:0003677,GO:0003690,GO:0003700,GO:0005488,GO:0005515,GO:0005575,GO:0005622,GO:0005623,GO:0005634,GO:0006139,GO:0006351,GO:0006355,GO:0006357,GO:0006366,GO:0006725,GO:0006807,GO:0006950,GO:0006952,GO:0006955,GO:0007154,GO:0007267,GO:0007275,GO:0007350,GO:0007365,GO:0007367,GO:0007379,GO:0007380,GO:0007389,GO:0007399,GO:0007444,GO:0007472,GO:0007474,GO:0007476,GO:0007517,GO:0007525,GO:0007526,GO:0007552,GO:0007560,GO:0008134,GO:0008150,GO:0008152,GO:0009058,GO:0009059,GO:0009605,GO:0009607,GO:0009608,GO:0009653,GO:0009790,GO:0009791,GO:0009792,GO:0009880,GO:0009886,GO:0009887,GO:0009888,GO:0009889,GO:0009891,GO:0009893,GO:0009987,GO:0010467,GO:0010468,GO:0010556,GO:0010557,GO:0010604,GO:0010628,GO:0010769,GO:0010941,GO:0010942,GO:0010975,GO:0016043,GO:0016070,GO:0016203,GO:0016204,GO:0016358,GO:0018130,GO:0019219,GO:0019222,GO:0019438,GO:0019899,GO:0022008,GO:0022603,GO:0022604,GO:0023052,GO:0030030,GO:0030154,GO:0030182,GO:0031175,GO:0031323,GO:0031325,GO:0031326,GO:0031328,GO:0031344,GO:0032501,GO:0032502,GO:0032774,GO:0032989,GO:0032990,GO:0034641,GO:0034645,GO:0034654,GO:0035035,GO:0035107,GO:0035114,GO:0035120,GO:0035203,GO:0035220,GO:0035239,GO:0035282,GO:0035287,GO:0035288,GO:0035289,GO:0035291,GO:0035295,GO:0040024,GO:0042692,GO:0042693,GO:0042694,GO:0042802,GO:0042981,GO:0043065,GO:0043067,GO:0043068,GO:0043170,GO:0043207,GO:0043226,GO:0043227,GO:0043229,GO:0043231,GO:0043565,GO:0044212,GO:0044237,GO:0044238,GO:0044249,GO:0044260,GO:0044271,GO:0044424,GO:0044464,GO:0045087,GO:0045165,GO:0045595,GO:0045610,GO:0045613,GO:0045664,GO:0045893,GO:0045935,GO:0045944,GO:0046483,GO:0048468,GO:0048513,GO:0048518,GO:0048522,GO:0048563,GO:0048569,GO:0048580,GO:0048666,GO:0048667,GO:0048699,GO:0048707,GO:0048729,GO:0048731,GO:0048736,GO:0048737,GO:0048812,GO:0048813,GO:0048814,GO:0048856,GO:0048858,GO:0048869,GO:0050767,GO:0050773,GO:0050789,GO:0050793,GO:0050794,GO:0050896,GO:0051128,GO:0051171,GO:0051173,GO:0051239,GO:0051252,GO:0051254,GO:0051704,GO:0051707,GO:0051960,GO:0060255,GO:0060284,GO:0060322,GO:0060429,GO:0060538,GO:0060562,GO:0061061,GO:0065007,GO:0071704,GO:0071840,GO:0080090,GO:0090304,GO:0097065,GO:0097159,GO:0097659,GO:0120035,GO:0120036,GO:0120039,GO:0140110,GO:1901360,GO:1901362,GO:1901363,GO:1901576,GO:1902680,GO:1903506,GO:1903508,GO:1903706,GO:1990837,GO:2000026,GO:2000112,GO:2001141
HiC_scaffold_9	AUGUSTUS	intron	28710892	28711404	1.0	+	.	ID=g19448.t1.intron1;Parent=g19448.t1
HiC_scaffold_9	AUGUSTUS	start_codon	28711390	28711392	.	+	0	ID=g19448.t2.start1;Parent=g19448.t2
HiC_scaffold_9	AUGUSTUS	exon	28711390	28711526	.	+	.	ID=g19448.t2.exon1;Parent=g19448.t2
HiC_scaffold_9	AUGUSTUS	CDS	28711390	28711526	1.0	+	0	ID=g19448.t2.CDS1;Parent=g19448.t2
HiC_scaffold_9	AUGUSTUS	mRNA	28711390	28766565	1.0	+	.	ID=g19448.t2;Parent=g19448;em_target=9668.ENSMPUP00000009017;em_score=1378.2;em_evalue=0.0;em_tcov=.;em_OGs=KOG3836@1|root,KOG3836@2759|Eukaryota,38E1S@33154|Opisthokonta,3B9UT@33208|Metazoa,3CVPY@33213|Bilateria,4897D@7711|Chordata,499UQ@7742|Vertebrata,3J5YE@40674|Mammalia,3EFF7@33554|Carnivora;em_COG_cat=K;em_desc=Early B-cell factor 4;em_max_annot_lvl=33208|Metazoa;em_Preferred_name=EBF4;em_KEGG_ko=ko:K09103;em_BRITE=ko00000,ko03000;em_PFAMs=COE1_DBD,COE1_HLH,TIG;em_GOs=GO:0000902,GO:0000904,GO:0000976,GO:0000977,GO:0000981,GO:0001012,GO:0001067,GO:0001228,GO:0001700,GO:0001708,GO:0002009,GO:0002119,GO:0002164,GO:0002165,GO:0002376,GO:0002682,GO:0003002,GO:0003674,GO:0003676,GO:0003677,GO:0003690,GO:0003700,GO:0005488,GO:0005515,GO:0005575,GO:0005622,GO:0005623,GO:0005634,GO:0006139,GO:0006351,GO:0006355,GO:0006357,GO:0006366,GO:0006725,GO:0006807,GO:0006950,GO:0006952,GO:0006955,GO:0007154,GO:0007267,GO:0007275,GO:0007350,GO:0007365,GO:0007367,GO:0007379,GO:0007380,GO:0007389,GO:0007399,GO:0007444,GO:0007472,GO:0007474,GO:0007476,GO:0007517,GO:0007525,GO:0007526,GO:0007552,GO:0007560,GO:0008134,GO:0008150,GO:0008152,GO:0009058,GO:0009059,GO:0009605,GO:0009607,GO:0009608,GO:0009653,GO:0009790,GO:0009791,GO:0009792,GO:0009880,GO:0009886,GO:0009887,GO:0009888,GO:0009889,GO:0009891,GO:0009893,GO:0009987,GO:0010467,GO:0010468,GO:0010556,GO:0010557,GO:0010604,GO:0010628,GO:0010769,GO:0010941,GO:0010942,GO:0010975,GO:0016043,GO:0016070,GO:0016203,GO:0016204,GO:0016358,GO:0018130,GO:0019219,GO:0019222,GO:0019438,GO:0019899,GO:0022008,GO:0022603,GO:0022604,GO:0023052,GO:0030030,GO:0030154,GO:0030182,GO:0031175,GO:0031323,GO:0031325,GO:0031326,GO:0031328,GO:0031344,GO:0032501,GO:0032502,GO:0032774,GO:0032989,GO:0032990,GO:0034641,GO:0034645,GO:0034654,GO:0035035,GO:0035107,GO:0035114,GO:0035120,GO:0035203,GO:0035220,GO:0035239,GO:0035282,GO:0035287,GO:0035288,GO:0035289,GO:0035291,GO:0035295,GO:0040024,GO:0042692,GO:0042693,GO:0042694,GO:0042802,GO:0042981,GO:0043065,GO:0043067,GO:0043068,GO:0043170,GO:0043207,GO:0043226,GO:0043227,GO:0043229,GO:0043231,GO:0043565,GO:0044212,GO:0044237,GO:0044238,GO:0044249,GO:0044260,GO:0044271,GO:0044424,GO:0044464,GO:0045087,GO:0045165,GO:0045595,GO:0045610,GO:0045613,GO:0045664,GO:0045893,GO:0045935,GO:0045944,GO:0046483,GO:0048468,GO:0048513,GO:0048518,GO:0048522,GO:0048563,GO:0048569,GO:0048580,GO:0048666,GO:0048667,GO:0048699,GO:0048707,GO:0048729,GO:0048731,GO:0048736,GO:0048737,GO:0048812,GO:0048813,GO:0048814,GO:0048856,GO:0048858,GO:0048869,GO:0050767,GO:0050773,GO:0050789,GO:0050793,GO:0050794,GO:0050896,GO:0051128,GO:0051171,GO:0051173,GO:0051239,GO:0051252,GO:0051254,GO:0051704,GO:0051707,GO:0051960,GO:0060255,GO:0060284,GO:0060322,GO:0060429,GO:0060538,GO:0060562,GO:0061061,GO:0065007,GO:0071704,GO:0071840,GO:0080090,GO:0090304,GO:0097065,GO:0097159,GO:0097659,GO:0120035,GO:0120036,GO:0120039,GO:0140110,GO:1901360,GO:1901362,GO:1901363,GO:1901576,GO:1902680,GO:1903506,GO:1903508,GO:1903706,GO:1990837,GO:2000026,GO:2000112,GO:2001141
HiC_scaffold_9	AUGUSTUS	exon	28711405	28711526	.	+	.	ID=g19448.t1.exon2;Parent=g19448.t1
HiC_scaffold_9	AUGUSTUS	CDS	28711405	28711526	1.0	+	0	ID=g19448.t1.CDS2;Parent=g19448.t1
HiC_scaffold_9	AUGUSTUS	intron	28711527	28721707	1.0	+	.	ID=g19448.t1.intron2;Parent=g19448.t1
HiC_scaffold_9	AUGUSTUS	intron	28711527	28721707	1.0	+	.	ID=g19448.t2.intron1;Parent=g19448.t2
HiC_scaffold_9	AUGUSTUS	exon	28721708	28721864	.	+	.	ID=g19448.t1.exon3;Parent=g19448.t1
HiC_scaffold_9	AUGUSTUS	exon	28721708	28721864	.	+	.	ID=g19448.t2.exon2;Parent=g19448.t2
HiC_scaffold_9	AUGUSTUS	CDS	28721708	28721864	1.0	+	1	ID=g19448.t1.CDS3;Parent=g19448.t1
HiC_scaffold_9	AUGUSTUS	CDS	28721708	28721864	1.0	+	1	ID=g19448.t2.CDS2;Parent=g19448.t2
HiC_scaffold_9	AUGUSTUS	intron	28721865	28722077	1.0	+	.	ID=g19448.t1.intron3;Parent=g19448.t1
HiC_scaffold_9	AUGUSTUS	intron	28721865	28722077	1.0	+	.	ID=g19448.t2.intron2;Parent=g19448.t2
HiC_scaffold_9	AUGUSTUS	exon	28722078	28722141	.	+	.	ID=g19448.t1.exon4;Parent=g19448.t1
HiC_scaffold_9	AUGUSTUS	exon	28722078	28722141	.	+	.	ID=g19448.t2.exon3;Parent=g19448.t2
HiC_scaffold_9	AUGUSTUS	CDS	28722078	28722141	1.0	+	0	ID=g19448.t1.CDS4;Parent=g19448.t1
HiC_scaffold_9	AUGUSTUS	CDS	28722078	28722141	1.0	+	0	ID=g19448.t2.CDS3;Parent=g19448.t2
HiC_scaffold_9	AUGUSTUS	intron	28722142	28722245	1.0	+	.	ID=g19448.t1.intron4;Parent=g19448.t1
HiC_scaffold_9	AUGUSTUS	intron	28722142	28722245	1.0	+	.	ID=g19448.t2.intron3;Parent=g19448.t2
HiC_scaffold_9	AUGUSTUS	exon	28722246	28722301	.	+	.	ID=g19448.t1.exon5;Parent=g19448.t1
HiC_scaffold_9	AUGUSTUS	exon	28722246	28722301	.	+	.	ID=g19448.t2.exon4;Parent=g19448.t2
HiC_scaffold_9	AUGUSTUS	CDS	28722246	28722301	1.0	+	2	ID=g19448.t1.CDS5;Parent=g19448.t1
HiC_scaffold_9	AUGUSTUS	CDS	28722246	28722301	1.0	+	2	ID=g19448.t2.CDS4;Parent=g19448.t2
HiC_scaffold_9	AUGUSTUS	intron	28722302	28723883	1.0	+	.	ID=g19448.t1.intron5;Parent=g19448.t1
HiC_scaffold_9	AUGUSTUS	intron	28722302	28723883	1.0	+	.	ID=g19448.t2.intron4;Parent=g19448.t2
HiC_scaffold_9	AUGUSTUS	exon	28723884	28723957	.	+	.	ID=g19448.t1.exon6;Parent=g19448.t1
HiC_scaffold_9	AUGUSTUS	exon	28723884	28723957	.	+	.	ID=g19448.t2.exon5;Parent=g19448.t2
HiC_scaffold_9	AUGUSTUS	CDS	28723884	28723957	1.0	+	0	ID=g19448.t1.CDS6;Parent=g19448.t1
HiC_scaffold_9	AUGUSTUS	CDS	28723884	28723957	1.0	+	0	ID=g19448.t2.CDS5;Parent=g19448.t2
HiC_scaffold_9	AUGUSTUS	intron	28723958	28724928	1.0	+	.	ID=g19448.t1.intron6;Parent=g19448.t1
HiC_scaffold_9	AUGUSTUS	intron	28723958	28724928	1.0	+	.	ID=g19448.t2.intron5;Parent=g19448.t2
HiC_scaffold_9	AUGUSTUS	exon	28724929	28724997	.	+	.	ID=g19448.t1.exon7;Parent=g19448.t1
HiC_scaffold_9	AUGUSTUS	exon	28724929	28724997	.	+	.	ID=g19448.t2.exon6;Parent=g19448.t2
HiC_scaffold_9	AUGUSTUS	CDS	28724929	28724997	1.0	+	1	ID=g19448.t1.CDS7;Parent=g19448.t1
HiC_scaffold_9	AUGUSTUS	CDS	28724929	28724997	1.0	+	1	ID=g19448.t2.CDS6;Parent=g19448.t2
HiC_scaffold_9	AUGUSTUS	intron	28724998	28758676	1.0	+	.	ID=g19448.t1.intron7;Parent=g19448.t1
HiC_scaffold_9	AUGUSTUS	intron	28724998	28758676	1.0	+	.	ID=g19448.t2.intron6;Parent=g19448.t2
HiC_scaffold_9	AUGUSTUS	exon	28758677	28758758	.	+	.	ID=g19448.t1.exon8;Parent=g19448.t1
HiC_scaffold_9	AUGUSTUS	exon	28758677	28758758	.	+	.	ID=g19448.t2.exon7;Parent=g19448.t2
HiC_scaffold_9	AUGUSTUS	CDS	28758677	28758758	1.0	+	1	ID=g19448.t1.CDS8;Parent=g19448.t1
HiC_scaffold_9	AUGUSTUS	CDS	28758677	28758758	1.0	+	1	ID=g19448.t2.CDS7;Parent=g19448.t2
HiC_scaffold_9	AUGUSTUS	intron	28758759	28759552	1.0	+	.	ID=g19448.t1.intron8;Parent=g19448.t1
HiC_scaffold_9	AUGUSTUS	intron	28758759	28759552	1.0	+	.	ID=g19448.t2.intron7;Parent=g19448.t2
HiC_scaffold_9	AUGUSTUS	exon	28759553	28759670	.	+	.	ID=g19448.t1.exon9;Parent=g19448.t1
HiC_scaffold_9	AUGUSTUS	exon	28759553	28759670	.	+	.	ID=g19448.t2.exon8;Parent=g19448.t2
HiC_scaffold_9	AUGUSTUS	CDS	28759553	28759670	1.0	+	0	ID=g19448.t1.CDS9;Parent=g19448.t1
HiC_scaffold_9	AUGUSTUS	CDS	28759553	28759670	1.0	+	0	ID=g19448.t2.CDS8;Parent=g19448.t2
HiC_scaffold_9	AUGUSTUS	intron	28759671	28759757	1.0	+	.	ID=g19448.t1.intron9;Parent=g19448.t1
HiC_scaffold_9	AUGUSTUS	intron	28759671	28759757	1.0	+	.	ID=g19448.t2.intron8;Parent=g19448.t2
HiC_scaffold_9	AUGUSTUS	exon	28759758	28759891	.	+	.	ID=g19448.t1.exon10;Parent=g19448.t1
HiC_scaffold_9	AUGUSTUS	exon	28759758	28759891	.	+	.	ID=g19448.t2.exon9;Parent=g19448.t2
HiC_scaffold_9	AUGUSTUS	CDS	28759758	28759891	1.0	+	2	ID=g19448.t1.CDS10;Parent=g19448.t1
HiC_scaffold_9	AUGUSTUS	CDS	28759758	28759891	1.0	+	2	ID=g19448.t2.CDS9;Parent=g19448.t2
HiC_scaffold_9	AUGUSTUS	intron	28759892	28759986	1.0	+	.	ID=g19448.t1.intron10;Parent=g19448.t1
HiC_scaffold_9	AUGUSTUS	intron	28759892	28759986	1.0	+	.	ID=g19448.t2.intron9;Parent=g19448.t2
HiC_scaffold_9	AUGUSTUS	exon	28759987	28760113	.	+	.	ID=g19448.t1.exon11;Parent=g19448.t1
HiC_scaffold_9	AUGUSTUS	exon	28759987	28760113	.	+	.	ID=g19448.t2.exon10;Parent=g19448.t2
HiC_scaffold_9	AUGUSTUS	CDS	28759987	28760113	1.0	+	0	ID=g19448.t1.CDS11;Parent=g19448.t1
HiC_scaffold_9	AUGUSTUS	CDS	28759987	28760113	1.0	+	0	ID=g19448.t2.CDS10;Parent=g19448.t2
HiC_scaffold_9	AUGUSTUS	intron	28760114	28761673	1.0	+	.	ID=g19448.t1.intron11;Parent=g19448.t1
HiC_scaffold_9	AUGUSTUS	intron	28760114	28761673	1.0	+	.	ID=g19448.t2.intron10;Parent=g19448.t2
HiC_scaffold_9	AUGUSTUS	exon	28761674	28761762	.	+	.	ID=g19448.t1.exon12;Parent=g19448.t1
HiC_scaffold_9	AUGUSTUS	exon	28761674	28761762	.	+	.	ID=g19448.t2.exon11;Parent=g19448.t2
HiC_scaffold_9	AUGUSTUS	CDS	28761674	28761762	1.0	+	2	ID=g19448.t1.CDS12;Parent=g19448.t1
HiC_scaffold_9	AUGUSTUS	CDS	28761674	28761762	1.0	+	2	ID=g19448.t2.CDS11;Parent=g19448.t2
HiC_scaffold_9	AUGUSTUS	intron	28761763	28761909	1.0	+	.	ID=g19448.t1.intron12;Parent=g19448.t1
HiC_scaffold_9	AUGUSTUS	intron	28761763	28761909	1.0	+	.	ID=g19448.t2.intron11;Parent=g19448.t2
HiC_scaffold_9	AUGUSTUS	exon	28761910	28761975	.	+	.	ID=g19448.t1.exon13;Parent=g19448.t1
HiC_scaffold_9	AUGUSTUS	exon	28761910	28761975	.	+	.	ID=g19448.t2.exon12;Parent=g19448.t2
HiC_scaffold_9	AUGUSTUS	CDS	28761910	28761975	1.0	+	0	ID=g19448.t1.CDS13;Parent=g19448.t1
HiC_scaffold_9	AUGUSTUS	CDS	28761910	28761975	1.0	+	0	ID=g19448.t2.CDS12;Parent=g19448.t2
HiC_scaffold_9	AUGUSTUS	intron	28761976	28762076	1.0	+	.	ID=g19448.t1.intron13;Parent=g19448.t1
HiC_scaffold_9	AUGUSTUS	intron	28761976	28762076	1.0	+	.	ID=g19448.t2.intron12;Parent=g19448.t2
HiC_scaffold_9	AUGUSTUS	exon	28762077	28762254	.	+	.	ID=g19448.t1.exon14;Parent=g19448.t1
HiC_scaffold_9	AUGUSTUS	exon	28762077	28762254	.	+	.	ID=g19448.t2.exon13;Parent=g19448.t2
HiC_scaffold_9	AUGUSTUS	CDS	28762077	28762254	1.0	+	0	ID=g19448.t1.CDS14;Parent=g19448.t1
HiC_scaffold_9	AUGUSTUS	CDS	28762077	28762254	1.0	+	0	ID=g19448.t2.CDS13;Parent=g19448.t2
HiC_scaffold_9	AUGUSTUS	intron	28762255	28762331	1.0	+	.	ID=g19448.t1.intron14;Parent=g19448.t1
HiC_scaffold_9	AUGUSTUS	intron	28762255	28762331	1.0	+	.	ID=g19448.t2.intron13;Parent=g19448.t2
HiC_scaffold_9	AUGUSTUS	exon	28762332	28762520	.	+	.	ID=g19448.t1.exon15;Parent=g19448.t1
HiC_scaffold_9	AUGUSTUS	exon	28762332	28762520	.	+	.	ID=g19448.t2.exon14;Parent=g19448.t2
HiC_scaffold_9	AUGUSTUS	CDS	28762332	28762520	1.0	+	2	ID=g19448.t1.CDS15;Parent=g19448.t1
HiC_scaffold_9	AUGUSTUS	CDS	28762332	28762520	1.0	+	2	ID=g19448.t2.CDS14;Parent=g19448.t2
HiC_scaffold_9	AUGUSTUS	intron	28762521	28765044	1.0	+	.	ID=g19448.t1.intron15;Parent=g19448.t1
HiC_scaffold_9	AUGUSTUS	intron	28762521	28765044	1.0	+	.	ID=g19448.t2.intron14;Parent=g19448.t2
HiC_scaffold_9	AUGUSTUS	exon	28765045	28765242	.	+	.	ID=g19448.t1.exon16;Parent=g19448.t1
HiC_scaffold_9	AUGUSTUS	exon	28765045	28765242	.	+	.	ID=g19448.t2.exon15;Parent=g19448.t2
HiC_scaffold_9	AUGUSTUS	CDS	28765045	28765242	1.0	+	2	ID=g19448.t1.CDS16;Parent=g19448.t1
HiC_scaffold_9	AUGUSTUS	CDS	28765045	28765242	1.0	+	2	ID=g19448.t2.CDS15;Parent=g19448.t2
HiC_scaffold_9	AUGUSTUS	intron	28765243	28766494	1.0	+	.	ID=g19448.t1.intron16;Parent=g19448.t1
HiC_scaffold_9	AUGUSTUS	intron	28765243	28766494	1.0	+	.	ID=g19448.t2.intron15;Parent=g19448.t2
HiC_scaffold_9	AUGUSTUS	exon	28766495	28766565	.	+	.	ID=g19448.t1.exon17;Parent=g19448.t1
HiC_scaffold_9	AUGUSTUS	exon	28766495	28766565	.	+	.	ID=g19448.t2.exon16;Parent=g19448.t2
HiC_scaffold_9	AUGUSTUS	CDS	28766495	28766565	1.0	+	2	ID=g19448.t1.CDS17;Parent=g19448.t1
HiC_scaffold_9	AUGUSTUS	CDS	28766495	28766565	1.0	+	2	ID=g19448.t2.CDS16;Parent=g19448.t2
HiC_scaffold_9	AUGUSTUS	stop_codon	28766563	28766565	.	+	0	ID=g19448.t1.stop1;Parent=g19448.t1
HiC_scaffold_9	AUGUSTUS	stop_codon	28766563	28766565	.	+	0	ID=g19448.t2.stop1;Parent=g19448.t2
HiC_scaffold_9	AUGUSTUS	stop_codon	28776758	28776760	.	-	0	ID=g19449.t1.stop1;Parent=g19449.t1
HiC_scaffold_9	AUGUSTUS	exon	28776758	28776999	.	-	.	ID=g19449.t1.exon1;Parent=g19449.t1
HiC_scaffold_9	AUGUSTUS	CDS	28776758	28776999	1.0	-	2	ID=g19449.t1.CDS1;Parent=g19449.t1
HiC_scaffold_9	AUGUSTUS	gene	28776758	28783060	.	-	.	ID=g19449
HiC_scaffold_9	AUGUSTUS	mRNA	28776758	28783060	1.0	-	.	ID=g19449.t1;Parent=g19449;em_target=9707.XP_004398205.1;em_score=1657.4;em_evalue=0.0;em_tcov=.;em_OGs=KOG2649@1|root,KOG2649@2759|Eukaryota,39WMY@33154|Opisthokonta,3BKDW@33208|Metazoa,3CY6D@33213|Bilateria,48B1M@7711|Chordata,490P3@7742|Vertebrata,3JACP@40674|Mammalia,3ENJE@33554|Carnivora;em_COG_cat=S;em_desc=Carboxypeptidase X (M14 family), member 1;em_max_annot_lvl=33208|Metazoa;em_Preferred_name=CPXM1;em_KEGG_ko=ko:K08638;em_BRITE=ko00000,ko01000,ko01002;em_PFAMs=CarboxypepD_reg,F5_F8_type_C,Peptidase_M14;em_GOs=GO:0005575,GO:0005576,GO:0005615,GO:0044421
HiC_scaffold_9	AUGUSTUS	intron	28777000	28777102	1.0	-	.	ID=g19449.t1.intron1;Parent=g19449.t1
HiC_scaffold_9	AUGUSTUS	exon	28777103	28777205	.	-	.	ID=g19449.t1.exon2;Parent=g19449.t1
HiC_scaffold_9	AUGUSTUS	CDS	28777103	28777205	1.0	-	0	ID=g19449.t1.CDS2;Parent=g19449.t1
HiC_scaffold_9	AUGUSTUS	intron	28777206	28777806	1.0	-	.	ID=g19449.t1.intron2;Parent=g19449.t1
HiC_scaffold_9	AUGUSTUS	exon	28777807	28777946	.	-	.	ID=g19449.t1.exon3;Parent=g19449.t1
HiC_scaffold_9	AUGUSTUS	CDS	28777807	28777946	1.0	-	2	ID=g19449.t1.CDS3;Parent=g19449.t1
HiC_scaffold_9	AUGUSTUS	intron	28777947	28778121	1.0	-	.	ID=g19449.t1.intron3;Parent=g19449.t1
HiC_scaffold_9	AUGUSTUS	exon	28778122	28778419	.	-	.	ID=g19449.t1.exon4;Parent=g19449.t1
HiC_scaffold_9	AUGUSTUS	CDS	28778122	28778419	1.0	-	0	ID=g19449.t1.CDS4;Parent=g19449.t1
HiC_scaffold_9	AUGUSTUS	intron	28778420	28778503	1.0	-	.	ID=g19449.t1.intron4;Parent=g19449.t1
HiC_scaffold_9	AUGUSTUS	exon	28778504	28778683	.	-	.	ID=g19449.t1.exon5;Parent=g19449.t1
HiC_scaffold_9	AUGUSTUS	CDS	28778504	28778683	1.0	-	0	ID=g19449.t1.CDS5;Parent=g19449.t1
HiC_scaffold_9	AUGUSTUS	intron	28778684	28778763	1.0	-	.	ID=g19449.t1.intron5;Parent=g19449.t1
HiC_scaffold_9	AUGUSTUS	exon	28778764	28778960	.	-	.	ID=g19449.t1.exon6;Parent=g19449.t1
HiC_scaffold_9	AUGUSTUS	CDS	28778764	28778960	1.0	-	2	ID=g19449.t1.CDS6;Parent=g19449.t1
HiC_scaffold_9	AUGUSTUS	intron	28778961	28779060	1.0	-	.	ID=g19449.t1.intron6;Parent=g19449.t1
HiC_scaffold_9	AUGUSTUS	exon	28779061	28779184	.	-	.	ID=g19449.t1.exon7;Parent=g19449.t1
HiC_scaffold_9	AUGUSTUS	CDS	28779061	28779184	1.0	-	0	ID=g19449.t1.CDS7;Parent=g19449.t1
HiC_scaffold_9	AUGUSTUS	intron	28779185	28779523	1.0	-	.	ID=g19449.t1.intron7;Parent=g19449.t1
HiC_scaffold_9	AUGUSTUS	exon	28779524	28779612	.	-	.	ID=g19449.t1.exon8;Parent=g19449.t1
HiC_scaffold_9	AUGUSTUS	CDS	28779524	28779612	1.0	-	2	ID=g19449.t1.CDS8;Parent=g19449.t1
HiC_scaffold_9	AUGUSTUS	intron	28779613	28779928	1.0	-	.	ID=g19449.t1.intron8;Parent=g19449.t1
HiC_scaffold_9	AUGUSTUS	exon	28779929	28780079	.	-	.	ID=g19449.t1.exon9;Parent=g19449.t1
HiC_scaffold_9	AUGUSTUS	CDS	28779929	28780079	1.0	-	0	ID=g19449.t1.CDS9;Parent=g19449.t1
HiC_scaffold_9	AUGUSTUS	intron	28780080	28780682	1.0	-	.	ID=g19449.t1.intron9;Parent=g19449.t1
HiC_scaffold_9	AUGUSTUS	exon	28780683	28780773	.	-	.	ID=g19449.t1.exon10;Parent=g19449.t1
HiC_scaffold_9	AUGUSTUS	CDS	28780683	28780773	1.0	-	1	ID=g19449.t1.CDS10;Parent=g19449.t1
HiC_scaffold_9	AUGUSTUS	intron	28780774	28780878	1.0	-	.	ID=g19449.t1.intron10;Parent=g19449.t1
HiC_scaffold_9	AUGUSTUS	exon	28780879	28781018	.	-	.	ID=g19449.t1.exon11;Parent=g19449.t1
HiC_scaffold_9	AUGUSTUS	CDS	28780879	28781018	1.0	-	0	ID=g19449.t1.CDS11;Parent=g19449.t1
HiC_scaffold_9	AUGUSTUS	intron	28781019	28781141	1.0	-	.	ID=g19449.t1.intron11;Parent=g19449.t1
HiC_scaffold_9	AUGUSTUS	exon	28781142	28781251	.	-	.	ID=g19449.t1.exon12;Parent=g19449.t1
HiC_scaffold_9	AUGUSTUS	CDS	28781142	28781251	1.0	-	2	ID=g19449.t1.CDS12;Parent=g19449.t1
HiC_scaffold_9	AUGUSTUS	intron	28781252	28781429	1.0	-	.	ID=g19449.t1.intron12;Parent=g19449.t1
HiC_scaffold_9	AUGUSTUS	exon	28781430	28781591	.	-	.	ID=g19449.t1.exon13;Parent=g19449.t1
HiC_scaffold_9	AUGUSTUS	CDS	28781430	28781591	1.0	-	2	ID=g19449.t1.CDS13;Parent=g19449.t1
HiC_scaffold_9	AUGUSTUS	intron	28781592	28782876	1.0	-	.	ID=g19449.t1.intron13;Parent=g19449.t1
HiC_scaffold_9	AUGUSTUS	exon	28782877	28783060	.	-	.	ID=g19449.t1.exon14;Parent=g19449.t1
HiC_scaffold_9	AUGUSTUS	CDS	28782877	28783060	1.0	-	0	ID=g19449.t1.CDS14;Parent=g19449.t1
HiC_scaffold_9	AUGUSTUS	start_codon	28783058	28783060	.	-	0	ID=g19449.t1.start1;Parent=g19449.t1
HiC_scaffold_9	AUGUSTUS	start_codon	28790835	28790837	.	+	0	ID=g19450.t1.start1;Parent=g19450.t1
HiC_scaffold_9	AUGUSTUS	gene	28790835	28791293	.	+	.	ID=g19450
HiC_scaffold_9	AUGUSTUS	exon	28790835	28791293	.	+	.	ID=g19450.t1.exon1;Parent=g19450.t1
HiC_scaffold_9	AUGUSTUS	mRNA	28790835	28791293	1.0	+	.	ID=g19450.t1;Parent=g19450;em_target=9668.ENSMPUP00000008998;em_score=325.1;em_evalue=2.6e-100;em_tcov=.;em_OGs=28UHN@1|root,2R18E@2759|Eukaryota,3A2W9@33154|Opisthokonta,3BQHF@33208|Metazoa,3D6GN@33213|Bilateria,48E1D@7711|Chordata,49AXD@7742|Vertebrata,3JGKU@40674|Mammalia,3EVBZ@33554|Carnivora;em_COG_cat=S;em_desc=Transmembrane protein 239;em_max_annot_lvl=33208|Metazoa;em_Preferred_name=TMEM239;em_PFAMs=TMEM239;em_GOs=
HiC_scaffold_9	AUGUSTUS	CDS	28790835	28791293	1.0	+	0	ID=g19450.t1.CDS1;Parent=g19450.t1
HiC_scaffold_9	AUGUSTUS	stop_codon	28791291	28791293	.	+	0	ID=g19450.t1.stop1;Parent=g19450.t1
HiC_scaffold_9	AUGUSTUS	stop_codon	28801706	28801708	.	-	0	ID=g19451.t1.stop1;Parent=g19451.t1
HiC_scaffold_9	AUGUSTUS	exon	28801706	28801953	.	-	.	ID=g19451.t1.exon1;Parent=g19451.t1
HiC_scaffold_9	AUGUSTUS	CDS	28801706	28801953	1.0	-	2	ID=g19451.t1.CDS1;Parent=g19451.t1
HiC_scaffold_9	AUGUSTUS	gene	28801706	28805926	.	-	.	ID=g19451
HiC_scaffold_9	AUGUSTUS	mRNA	28801706	28805926	1.0	-	.	ID=g19451.t1;Parent=g19451;em_target=9668.ENSMPUP00000008988;em_score=1076.6;em_evalue=0.0;em_tcov=.;em_OGs=28NRY@1|root,2QVBZ@2759|Eukaryota,38DK9@33154|Opisthokonta,3B9SB@33208|Metazoa,3CYRF@33213|Bilateria,485J2@7711|Chordata,49170@7742|Vertebrata,3J8HU@40674|Mammalia,3ERPE@33554|Carnivora;em_COG_cat=S;em_desc=PC-esterase domain containing 1A;em_max_annot_lvl=33208|Metazoa;em_Preferred_name=PCED1A;em_PFAMs=Lipase_GDSL,PC-Esterase
HiC_scaffold_9	AUGUSTUS	intron	28801954	28802299	1.0	-	.	ID=g19451.t1.intron1;Parent=g19451.t1
HiC_scaffold_9	AUGUSTUS	exon	28802300	28802575	.	-	.	ID=g19451.t1.exon2;Parent=g19451.t1
HiC_scaffold_9	AUGUSTUS	CDS	28802300	28802575	1.0	-	2	ID=g19451.t1.CDS2;Parent=g19451.t1
HiC_scaffold_9	AUGUSTUS	intron	28802576	28804231	1.0	-	.	ID=g19451.t1.intron2;Parent=g19451.t1
HiC_scaffold_9	AUGUSTUS	exon	28804232	28804478	.	-	.	ID=g19451.t1.exon3;Parent=g19451.t1
HiC_scaffold_9	AUGUSTUS	CDS	28804232	28804478	1.0	-	0	ID=g19451.t1.CDS3;Parent=g19451.t1
HiC_scaffold_9	AUGUSTUS	intron	28804479	28804596	1.0	-	.	ID=g19451.t1.intron3;Parent=g19451.t1
HiC_scaffold_9	AUGUSTUS	exon	28804597	28804747	.	-	.	ID=g19451.t1.exon4;Parent=g19451.t1
HiC_scaffold_9	AUGUSTUS	CDS	28804597	28804747	1.0	-	1	ID=g19451.t1.CDS4;Parent=g19451.t1
HiC_scaffold_9	AUGUSTUS	intron	28804748	28804847	1.0	-	.	ID=g19451.t1.intron4;Parent=g19451.t1
HiC_scaffold_9	AUGUSTUS	exon	28804848	28805086	.	-	.	ID=g19451.t1.exon5;Parent=g19451.t1
HiC_scaffold_9	AUGUSTUS	CDS	28804848	28805086	1.0	-	0	ID=g19451.t1.CDS5;Parent=g19451.t1
HiC_scaffold_9	AUGUSTUS	intron	28805087	28805195	1.0	-	.	ID=g19451.t1.intron5;Parent=g19451.t1
HiC_scaffold_9	AUGUSTUS	exon	28805196	28805275	.	-	.	ID=g19451.t1.exon6;Parent=g19451.t1
HiC_scaffold_9	AUGUSTUS	CDS	28805196	28805275	1.0	-	2	ID=g19451.t1.CDS6;Parent=g19451.t1
HiC_scaffold_9	AUGUSTUS	intron	28805276	28805802	1.0	-	.	ID=g19451.t1.intron6;Parent=g19451.t1
HiC_scaffold_9	AUGUSTUS	exon	28805803	28805926	.	-	.	ID=g19451.t1.exon7;Parent=g19451.t1
HiC_scaffold_9	AUGUSTUS	CDS	28805803	28805926	1.0	-	0	ID=g19451.t1.CDS7;Parent=g19451.t1
HiC_scaffold_9	AUGUSTUS	start_codon	28805924	28805926	.	-	0	ID=g19451.t1.start1;Parent=g19451.t1
HiC_scaffold_9	AUGUSTUS	start_codon	28806818	28806820	.	+	0	ID=g19452.t1.start1;Parent=g19452.t1
HiC_scaffold_9	AUGUSTUS	exon	28806818	28806870	.	+	.	ID=g19452.t1.exon1;Parent=g19452.t1
HiC_scaffold_9	AUGUSTUS	CDS	28806818	28806870	1.0	+	0	ID=g19452.t1.CDS1;Parent=g19452.t1
HiC_scaffold_9	AUGUSTUS	gene	28806818	28834204	.	+	.	ID=g19452
HiC_scaffold_9	AUGUSTUS	mRNA	28806818	28834204	1.0	+	.	ID=g19452.t1;Parent=g19452;em_target=9668.ENSMPUP00000008964;em_score=1910.4;em_evalue=0.0;em_tcov=.;em_OGs=KOG2280@1|root,KOG2280@2759|Eukaryota,38BKW@33154|Opisthokonta,3BA5F@33208|Metazoa,3D0AW@33213|Bilateria,485W1@7711|Chordata,492FK@7742|Vertebrata,3J7IT@40674|Mammalia,3EN72@33554|Carnivora;em_COG_cat=U;em_desc=Vacuolar protein sorting 16 homolog (S. cerevisiae);em_max_annot_lvl=33208|Metazoa;em_Preferred_name=VPS16;em_KEGG_ko=ko:K20180;em_KEGG_Pathway=ko04138,map04138;em_BRITE=ko00000,ko00001,ko04131;em_PFAMs=Vps16_C,Vps16_N;em_GOs=GO:0000323,GO:0003674,GO:0003779,GO:0005488,GO:0005515,GO:0005575,GO:0005622,GO:0005623,GO:0005737,GO:0005764,GO:0005765,GO:0005768,GO:0005769,GO:0005770,GO:0005773,GO:0005774,GO:0005776,GO:0005829,GO:0005856,GO:0005884,GO:0006810,GO:0006886,GO:0006914,GO:0006950,GO:0006996,GO:0007034,GO:0007041,GO:0007154,GO:0007275,GO:0008057,GO:0008092,GO:0008104,GO:0008150,GO:0008152,GO:0008333,GO:0008593,GO:0009056,GO:0009267,GO:0009605,GO:0009790,GO:0009792,GO:0009966,GO:0009968,GO:0009987,GO:0009991,GO:0010008,GO:0010646,GO:0010648,GO:0012505,GO:0015031,GO:0015629,GO:0015833,GO:0016020,GO:0016032,GO:0016043,GO:0016050,GO:0016192,GO:0016197,GO:0016236,GO:0019058,GO:0022411,GO:0023051,GO:0023057,GO:0030135,GO:0030136,GO:0030260,GO:0030424,GO:0030897,GO:0031090,GO:0031338,GO:0031410,GO:0031667,GO:0031668,GO:0031669,GO:0031901,GO:0031982,GO:0032501,GO:0032502,GO:0032879,GO:0032889,GO:0032984,GO:0032991,GO:0033036,GO:0033043,GO:0033059,GO:0033263,GO:0033554,GO:0034613,GO:0035295,GO:0035542,GO:0036477,GO:0042594,GO:0042886,GO:0042995,GO:0043005,GO:0043025,GO:0043226,GO:0043227,GO:0043228,GO:0043229,GO:0043231,GO:0043232,GO:0043254,GO:0043473,GO:0043933,GO:0044087,GO:0044088,GO:0044237,GO:0044248,GO:0044297,GO:0044403,GO:0044409,GO:0044419,GO:0044422,GO:0044424,GO:0044425,GO:0044430,GO:0044433,GO:0044437,GO:0044440,GO:0044444,GO:0044446,GO:0044464,GO:0044877,GO:0045184,GO:0045746,GO:0046718,GO:0046907,GO:0048519,GO:0048523,GO:0048565,GO:0048583,GO:0048585,GO:0048731,GO:0048753,GO:0048856,GO:0050789,GO:0050794,GO:0050896,GO:0051015,GO:0051049,GO:0051128,GO:0051179,GO:0051234,GO:0051641,GO:0051649,GO:0051701,GO:0051704,GO:0051716,GO:0051806,GO:0051828,GO:0055037,GO:0055123,GO:0060627,GO:0061919,GO:0065007,GO:0070727,GO:0071496,GO:0071702,GO:0071705,GO:0071840,GO:0097352,GO:0097458,GO:0097708,GO:0098588,GO:0098796,GO:0098805,GO:0098852,GO:0099023,GO:0099080,GO:0099081,GO:0099512,GO:0099513,GO:0120025
HiC_scaffold_9	AUGUSTUS	intron	28806871	28827785	1.0	+	.	ID=g19452.t1.intron1;Parent=g19452.t1
HiC_scaffold_9	AUGUSTUS	exon	28827786	28827874	.	+	.	ID=g19452.t1.exon2;Parent=g19452.t1
HiC_scaffold_9	AUGUSTUS	CDS	28827786	28827874	1.0	+	1	ID=g19452.t1.CDS2;Parent=g19452.t1
HiC_scaffold_9	AUGUSTUS	intron	28827875	28828085	1.0	+	.	ID=g19452.t1.intron2;Parent=g19452.t1
HiC_scaffold_9	AUGUSTUS	exon	28828086	28828183	.	+	.	ID=g19452.t1.exon3;Parent=g19452.t1
HiC_scaffold_9	AUGUSTUS	CDS	28828086	28828183	1.0	+	2	ID=g19452.t1.CDS3;Parent=g19452.t1
HiC_scaffold_9	AUGUSTUS	intron	28828184	28828265	1.0	+	.	ID=g19452.t1.intron3;Parent=g19452.t1
HiC_scaffold_9	AUGUSTUS	exon	28828266	28828394	.	+	.	ID=g19452.t1.exon4;Parent=g19452.t1
HiC_scaffold_9	AUGUSTUS	CDS	28828266	28828394	1.0	+	0	ID=g19452.t1.CDS4;Parent=g19452.t1
HiC_scaffold_9	AUGUSTUS	intron	28828395	28828471	1.0	+	.	ID=g19452.t1.intron4;Parent=g19452.t1
HiC_scaffold_9	AUGUSTUS	exon	28828472	28828616	.	+	.	ID=g19452.t1.exon5;Parent=g19452.t1
HiC_scaffold_9	AUGUSTUS	CDS	28828472	28828616	1.0	+	0	ID=g19452.t1.CDS5;Parent=g19452.t1
HiC_scaffold_9	AUGUSTUS	intron	28828617	28828730	1.0	+	.	ID=g19452.t1.intron5;Parent=g19452.t1
HiC_scaffold_9	AUGUSTUS	exon	28828731	28828846	.	+	.	ID=g19452.t1.exon6;Parent=g19452.t1
HiC_scaffold_9	AUGUSTUS	CDS	28828731	28828846	1.0	+	2	ID=g19452.t1.CDS6;Parent=g19452.t1
HiC_scaffold_9	AUGUSTUS	intron	28828847	28828941	1.0	+	.	ID=g19452.t1.intron6;Parent=g19452.t1
HiC_scaffold_9	AUGUSTUS	exon	28828942	28829064	.	+	.	ID=g19452.t1.exon7;Parent=g19452.t1
HiC_scaffold_9	AUGUSTUS	CDS	28828942	28829064	1.0	+	0	ID=g19452.t1.CDS7;Parent=g19452.t1
HiC_scaffold_9	AUGUSTUS	intron	28829065	28829194	1.0	+	.	ID=g19452.t1.intron7;Parent=g19452.t1
HiC_scaffold_9	AUGUSTUS	exon	28829195	28829250	.	+	.	ID=g19452.t1.exon8;Parent=g19452.t1
HiC_scaffold_9	AUGUSTUS	CDS	28829195	28829250	1.0	+	0	ID=g19452.t1.CDS8;Parent=g19452.t1
HiC_scaffold_9	AUGUSTUS	intron	28829251	28829591	1.0	+	.	ID=g19452.t1.intron8;Parent=g19452.t1
HiC_scaffold_9	AUGUSTUS	exon	28829592	28829681	.	+	.	ID=g19452.t1.exon9;Parent=g19452.t1
HiC_scaffold_9	AUGUSTUS	CDS	28829592	28829681	1.0	+	1	ID=g19452.t1.CDS9;Parent=g19452.t1
HiC_scaffold_9	AUGUSTUS	intron	28829682	28829788	1.0	+	.	ID=g19452.t1.intron9;Parent=g19452.t1
HiC_scaffold_9	AUGUSTUS	exon	28829789	28829883	.	+	.	ID=g19452.t1.exon10;Parent=g19452.t1
HiC_scaffold_9	AUGUSTUS	CDS	28829789	28829883	1.0	+	1	ID=g19452.t1.CDS10;Parent=g19452.t1
HiC_scaffold_9	AUGUSTUS	intron	28829884	28829987	1.0	+	.	ID=g19452.t1.intron10;Parent=g19452.t1
HiC_scaffold_9	AUGUSTUS	exon	28829988	28830064	.	+	.	ID=g19452.t1.exon11;Parent=g19452.t1
HiC_scaffold_9	AUGUSTUS	CDS	28829988	28830064	1.0	+	2	ID=g19452.t1.CDS11;Parent=g19452.t1
HiC_scaffold_9	AUGUSTUS	intron	28830065	28830527	1.0	+	.	ID=g19452.t1.intron11;Parent=g19452.t1
HiC_scaffold_9	AUGUSTUS	exon	28830528	28830659	.	+	.	ID=g19452.t1.exon12;Parent=g19452.t1
HiC_scaffold_9	AUGUSTUS	CDS	28830528	28830659	1.0	+	0	ID=g19452.t1.CDS12;Parent=g19452.t1
HiC_scaffold_9	AUGUSTUS	intron	28830660	28830779	1.0	+	.	ID=g19452.t1.intron12;Parent=g19452.t1
HiC_scaffold_9	AUGUSTUS	exon	28830780	28830907	.	+	.	ID=g19452.t1.exon13;Parent=g19452.t1
HiC_scaffold_9	AUGUSTUS	CDS	28830780	28830907	1.0	+	0	ID=g19452.t1.CDS13;Parent=g19452.t1
HiC_scaffold_9	AUGUSTUS	intron	28830908	28831043	1.0	+	.	ID=g19452.t1.intron13;Parent=g19452.t1
HiC_scaffold_9	AUGUSTUS	exon	28831044	28831079	.	+	.	ID=g19452.t1.exon14;Parent=g19452.t1
HiC_scaffold_9	AUGUSTUS	CDS	28831044	28831079	1.0	+	1	ID=g19452.t1.CDS14;Parent=g19452.t1
HiC_scaffold_9	AUGUSTUS	intron	28831080	28831272	1.0	+	.	ID=g19452.t1.intron14;Parent=g19452.t1
HiC_scaffold_9	AUGUSTUS	exon	28831273	28831381	.	+	.	ID=g19452.t1.exon15;Parent=g19452.t1
HiC_scaffold_9	AUGUSTUS	CDS	28831273	28831381	1.0	+	1	ID=g19452.t1.CDS15;Parent=g19452.t1
HiC_scaffold_9	AUGUSTUS	intron	28831382	28831550	1.0	+	.	ID=g19452.t1.intron15;Parent=g19452.t1
HiC_scaffold_9	AUGUSTUS	exon	28831551	28831685	.	+	.	ID=g19452.t1.exon16;Parent=g19452.t1
HiC_scaffold_9	AUGUSTUS	CDS	28831551	28831685	1.0	+	0	ID=g19452.t1.CDS16;Parent=g19452.t1
HiC_scaffold_9	AUGUSTUS	intron	28831686	28831780	1.0	+	.	ID=g19452.t1.intron16;Parent=g19452.t1
HiC_scaffold_9	AUGUSTUS	exon	28831781	28831889	.	+	.	ID=g19452.t1.exon17;Parent=g19452.t1
HiC_scaffold_9	AUGUSTUS	CDS	28831781	28831889	1.0	+	0	ID=g19452.t1.CDS17;Parent=g19452.t1
HiC_scaffold_9	AUGUSTUS	intron	28831890	28831980	1.0	+	.	ID=g19452.t1.intron17;Parent=g19452.t1
HiC_scaffold_9	AUGUSTUS	exon	28831981	28832078	.	+	.	ID=g19452.t1.exon18;Parent=g19452.t1
HiC_scaffold_9	AUGUSTUS	CDS	28831981	28832078	1.0	+	2	ID=g19452.t1.CDS18;Parent=g19452.t1
HiC_scaffold_9	AUGUSTUS	intron	28832079	28832176	1.0	+	.	ID=g19452.t1.intron18;Parent=g19452.t1
HiC_scaffold_9	AUGUSTUS	exon	28832177	28832284	.	+	.	ID=g19452.t1.exon19;Parent=g19452.t1
HiC_scaffold_9	AUGUSTUS	CDS	28832177	28832284	1.0	+	0	ID=g19452.t1.CDS19;Parent=g19452.t1
HiC_scaffold_9	AUGUSTUS	intron	28832285	28832609	1.0	+	.	ID=g19452.t1.intron19;Parent=g19452.t1
HiC_scaffold_9	AUGUSTUS	exon	28832610	28832687	.	+	.	ID=g19452.t1.exon20;Parent=g19452.t1
HiC_scaffold_9	AUGUSTUS	CDS	28832610	28832687	1.0	+	0	ID=g19452.t1.CDS20;Parent=g19452.t1
HiC_scaffold_9	AUGUSTUS	intron	28832688	28832792	1.0	+	.	ID=g19452.t1.intron20;Parent=g19452.t1
HiC_scaffold_9	AUGUSTUS	exon	28832793	28832962	.	+	.	ID=g19452.t1.exon21;Parent=g19452.t1
HiC_scaffold_9	AUGUSTUS	CDS	28832793	28832962	1.0	+	0	ID=g19452.t1.CDS21;Parent=g19452.t1
HiC_scaffold_9	AUGUSTUS	intron	28832963	28833042	1.0	+	.	ID=g19452.t1.intron21;Parent=g19452.t1
HiC_scaffold_9	AUGUSTUS	exon	28833043	28833139	.	+	.	ID=g19452.t1.exon22;Parent=g19452.t1
HiC_scaffold_9	AUGUSTUS	CDS	28833043	28833139	1.0	+	1	ID=g19452.t1.CDS22;Parent=g19452.t1
HiC_scaffold_9	AUGUSTUS	intron	28833140	28833840	1.0	+	.	ID=g19452.t1.intron22;Parent=g19452.t1
HiC_scaffold_9	AUGUSTUS	exon	28833841	28833944	.	+	.	ID=g19452.t1.exon23;Parent=g19452.t1
HiC_scaffold_9	AUGUSTUS	CDS	28833841	28833944	1.0	+	0	ID=g19452.t1.CDS23;Parent=g19452.t1
HiC_scaffold_9	AUGUSTUS	intron	28833945	28834059	1.0	+	.	ID=g19452.t1.intron23;Parent=g19452.t1
HiC_scaffold_9	AUGUSTUS	exon	28834060	28834204	.	+	.	ID=g19452.t1.exon24;Parent=g19452.t1
HiC_scaffold_9	AUGUSTUS	CDS	28834060	28834204	1.0	+	1	ID=g19452.t1.CDS24;Parent=g19452.t1
HiC_scaffold_9	AUGUSTUS	stop_codon	28834202	28834204	.	+	0	ID=g19452.t1.stop1;Parent=g19452.t1
HiC_scaffold_9	AUGUSTUS	start_codon	28921919	28921921	.	+	0	ID=g19453.t1.start1;Parent=g19453.t1
HiC_scaffold_9	AUGUSTUS	start_codon	28921919	28921921	.	+	0	ID=g19453.t2.start1;Parent=g19453.t2
HiC_scaffold_9	AUGUSTUS	exon	28921919	28921991	.	+	.	ID=g19453.t1.exon1;Parent=g19453.t1
HiC_scaffold_9	AUGUSTUS	exon	28921919	28921991	.	+	.	ID=g19453.t2.exon1;Parent=g19453.t2
HiC_scaffold_9	AUGUSTUS	CDS	28921919	28921991	1.0	+	0	ID=g19453.t1.CDS1;Parent=g19453.t1
HiC_scaffold_9	AUGUSTUS	CDS	28921919	28921991	1.0	+	0	ID=g19453.t2.CDS1;Parent=g19453.t2
HiC_scaffold_9	AUGUSTUS	gene	28921919	28988466	.	+	.	ID=g19453
HiC_scaffold_9	AUGUSTUS	mRNA	28921919	28988466	1.0	+	.	ID=g19453.t1;Parent=g19453;em_target=9668.ENSMPUP00000008949;em_score=1840.4;em_evalue=0.0;em_tcov=.;em_OGs=COG5599@1|root,KOG4228@2759|Eukaryota,38C1K@33154|Opisthokonta,3BJP8@33208|Metazoa,3CVMT@33213|Bilateria,487DP@7711|Chordata,48WJF@7742|Vertebrata,3JD7A@40674|Mammalia,3EN8T@33554|Carnivora;em_COG_cat=T;em_desc=Protein tyrosine phosphatase, receptor type A;em_max_annot_lvl=33208|Metazoa;em_Preferred_name=PTPRA;em_EC=3.1.3.48;em_KEGG_ko=ko:K18032;em_BRITE=ko00000,ko01000,ko01009;em_PFAMs=Y_phosphatase;em_GOs=GO:0000165,GO:0000902,GO:0000904,GO:0003674,GO:0003824,GO:0004721,GO:0004725,GO:0004888,GO:0005001,GO:0005085,GO:0005088,GO:0005488,GO:0005515,GO:0005575,GO:0005622,GO:0005623,GO:0005886,GO:0005887,GO:0006464,GO:0006468,GO:0006470,GO:0006793,GO:0006796,GO:0006807,GO:0006928,GO:0006935,GO:0007154,GO:0007165,GO:0007166,GO:0007167,GO:0007169,GO:0007275,GO:0007399,GO:0007409,GO:0007411,GO:0007417,GO:0008150,GO:0008152,GO:0008286,GO:0009605,GO:0009653,GO:0009719,GO:0009725,GO:0009987,GO:0010001,GO:0010033,GO:0010243,GO:0010720,GO:0014013,GO:0014015,GO:0016020,GO:0016021,GO:0016043,GO:0016310,GO:0016311,GO:0016787,GO:0016788,GO:0016791,GO:0017016,GO:0019198,GO:0019538,GO:0019899,GO:0022008,GO:0023014,GO:0023052,GO:0030030,GO:0030154,GO:0030182,GO:0031175,GO:0031224,GO:0031226,GO:0031267,GO:0032501,GO:0032502,GO:0032868,GO:0032869,GO:0032870,GO:0032989,GO:0032990,GO:0032991,GO:0035335,GO:0035556,GO:0036211,GO:0038023,GO:0040011,GO:0042063,GO:0042221,GO:0042330,GO:0042578,GO:0042802,GO:0043170,GO:0043226,GO:0043227,GO:0043229,GO:0043231,GO:0043235,GO:0043412,GO:0043434,GO:0044237,GO:0044238,GO:0044260,GO:0044267,GO:0044424,GO:0044425,GO:0044459,GO:0044464,GO:0044877,GO:0045595,GO:0045597,GO:0045685,GO:0045687,GO:0048468,GO:0048518,GO:0048522,GO:0048666,GO:0048667,GO:0048699,GO:0048709,GO:0048713,GO:0048714,GO:0048731,GO:0048812,GO:0048856,GO:0048858,GO:0048869,GO:0050767,GO:0050769,GO:0050789,GO:0050793,GO:0050794,GO:0050896,GO:0051020,GO:0051094,GO:0051239,GO:0051240,GO:0051716,GO:0051960,GO:0051962,GO:0060089,GO:0060284,GO:0061564,GO:0065007,GO:0065009,GO:0070887,GO:0071310,GO:0071375,GO:0071417,GO:0071495,GO:0071704,GO:0071840,GO:0071944,GO:0097485,GO:0098772,GO:0120036,GO:0120039,GO:0140096,GO:1901564,GO:1901652,GO:1901653,GO:1901698,GO:1901699,GO:1901700,GO:1901701,GO:2000026
HiC_scaffold_9	AUGUSTUS	mRNA	28921919	28988466	1.0	+	.	ID=g19453.t2;Parent=g19453;em_target=9646.ENSAMEP00000011698;em_score=1813.8;em_evalue=0.0;em_tcov=.;em_OGs=COG5599@1|root,KOG4228@2759|Eukaryota,38C1K@33154|Opisthokonta,3BJP8@33208|Metazoa,3CVMT@33213|Bilateria,487DP@7711|Chordata,48WJF@7742|Vertebrata,3JD7A@40674|Mammalia,3EN8T@33554|Carnivora;em_COG_cat=T;em_desc=Protein tyrosine phosphatase, receptor type A;em_max_annot_lvl=33208|Metazoa;em_Preferred_name=PTPRA;em_EC=3.1.3.48;em_KEGG_ko=ko:K18032;em_BRITE=ko00000,ko01000,ko01009;em_PFAMs=Y_phosphatase;em_GOs=GO:0000165,GO:0000902,GO:0000904,GO:0003674,GO:0003824,GO:0004721,GO:0004725,GO:0004888,GO:0005001,GO:0005085,GO:0005088,GO:0005488,GO:0005515,GO:0005575,GO:0005622,GO:0005623,GO:0005886,GO:0005887,GO:0006464,GO:0006468,GO:0006470,GO:0006793,GO:0006796,GO:0006807,GO:0006928,GO:0006935,GO:0007154,GO:0007165,GO:0007166,GO:0007167,GO:0007169,GO:0007275,GO:0007399,GO:0007409,GO:0007411,GO:0007417,GO:0008150,GO:0008152,GO:0008286,GO:0009605,GO:0009653,GO:0009719,GO:0009725,GO:0009987,GO:0010001,GO:0010033,GO:0010243,GO:0010720,GO:0014013,GO:0014015,GO:0016020,GO:0016021,GO:0016043,GO:0016310,GO:0016311,GO:0016787,GO:0016788,GO:0016791,GO:0017016,GO:0019198,GO:0019538,GO:0019899,GO:0022008,GO:0023014,GO:0023052,GO:0030030,GO:0030154,GO:0030182,GO:0031175,GO:0031224,GO:0031226,GO:0031267,GO:0032501,GO:0032502,GO:0032868,GO:0032869,GO:0032870,GO:0032989,GO:0032990,GO:0032991,GO:0035335,GO:0035556,GO:0036211,GO:0038023,GO:0040011,GO:0042063,GO:0042221,GO:0042330,GO:0042578,GO:0042802,GO:0043170,GO:0043226,GO:0043227,GO:0043229,GO:0043231,GO:0043235,GO:0043412,GO:0043434,GO:0044237,GO:0044238,GO:0044260,GO:0044267,GO:0044424,GO:0044425,GO:0044459,GO:0044464,GO:0044877,GO:0045595,GO:0045597,GO:0045685,GO:0045687,GO:0048468,GO:0048518,GO:0048522,GO:0048666,GO:0048667,GO:0048699,GO:0048709,GO:0048713,GO:0048714,GO:0048731,GO:0048812,GO:0048856,GO:0048858,GO:0048869,GO:0050767,GO:0050769,GO:0050789,GO:0050793,GO:0050794,GO:0050896,GO:0051020,GO:0051094,GO:0051239,GO:0051240,GO:0051716,GO:0051960,GO:0051962,GO:0060089,GO:0060284,GO:0061564,GO:0065007,GO:0065009,GO:0070887,GO:0071310,GO:0071375,GO:0071417,GO:0071495,GO:0071704,GO:0071840,GO:0071944,GO:0097485,GO:0098772,GO:0120036,GO:0120039,GO:0140096,GO:1901564,GO:1901652,GO:1901653,GO:1901698,GO:1901699,GO:1901700,GO:1901701,GO:2000026
HiC_scaffold_9	AUGUSTUS	intron	28921992	28922737	1.0	+	.	ID=g19453.t1.intron1;Parent=g19453.t1
HiC_scaffold_9	AUGUSTUS	intron	28921992	28922737	1.0	+	.	ID=g19453.t2.intron1;Parent=g19453.t2
HiC_scaffold_9	AUGUSTUS	exon	28922738	28923079	.	+	.	ID=g19453.t1.exon2;Parent=g19453.t1
HiC_scaffold_9	AUGUSTUS	exon	28922738	28923079	.	+	.	ID=g19453.t2.exon2;Parent=g19453.t2
HiC_scaffold_9	AUGUSTUS	CDS	28922738	28923079	1.0	+	2	ID=g19453.t1.CDS2;Parent=g19453.t1
HiC_scaffold_9	AUGUSTUS	CDS	28922738	28923079	1.0	+	2	ID=g19453.t2.CDS2;Parent=g19453.t2
HiC_scaffold_9	AUGUSTUS	intron	28923080	28932105	1.0	+	.	ID=g19453.t1.intron2;Parent=g19453.t1
HiC_scaffold_9	AUGUSTUS	intron	28923080	28943026	1.0	+	.	ID=g19453.t2.intron2;Parent=g19453.t2
HiC_scaffold_9	AUGUSTUS	exon	28932106	28932132	.	+	.	ID=g19453.t1.exon3;Parent=g19453.t1
HiC_scaffold_9	AUGUSTUS	CDS	28932106	28932132	1.0	+	2	ID=g19453.t1.CDS3;Parent=g19453.t1
HiC_scaffold_9	AUGUSTUS	intron	28932133	28943026	1.0	+	.	ID=g19453.t1.intron3;Parent=g19453.t1
HiC_scaffold_9	AUGUSTUS	exon	28943027	28943111	.	+	.	ID=g19453.t1.exon4;Parent=g19453.t1
HiC_scaffold_9	AUGUSTUS	exon	28943027	28943111	.	+	.	ID=g19453.t2.exon3;Parent=g19453.t2
HiC_scaffold_9	AUGUSTUS	CDS	28943027	28943111	1.0	+	2	ID=g19453.t1.CDS4;Parent=g19453.t1
HiC_scaffold_9	AUGUSTUS	CDS	28943027	28943111	1.0	+	2	ID=g19453.t2.CDS3;Parent=g19453.t2
HiC_scaffold_9	AUGUSTUS	intron	28943112	28944344	1.0	+	.	ID=g19453.t1.intron4;Parent=g19453.t1
HiC_scaffold_9	AUGUSTUS	intron	28943112	28944344	1.0	+	.	ID=g19453.t2.intron3;Parent=g19453.t2
HiC_scaffold_9	AUGUSTUS	exon	28944345	28944418	.	+	.	ID=g19453.t1.exon5;Parent=g19453.t1
HiC_scaffold_9	AUGUSTUS	exon	28944345	28944418	.	+	.	ID=g19453.t2.exon4;Parent=g19453.t2
HiC_scaffold_9	AUGUSTUS	CDS	28944345	28944418	1.0	+	1	ID=g19453.t1.CDS5;Parent=g19453.t1
HiC_scaffold_9	AUGUSTUS	CDS	28944345	28944418	1.0	+	1	ID=g19453.t2.CDS4;Parent=g19453.t2
HiC_scaffold_9	gmst	start_codon	28944398	28944400	87.581359	+	0	ID=g19453.t3.start1;Parent=g19453.t3
HiC_scaffold_9	gmst	CDS	28944398	28944418	87.581359	+	0	ID=g19453.t3.CDS1;Parent=g19453.t3
HiC_scaffold_9	gmst	exon	28944398	28944418	87.581359	+	0	ID=g19453.t3.exon1;Parent=g19453.t3
HiC_scaffold_9	gmst	mRNA	28944398	28988466	.	+	.	ID=g19453.t3;Parent=g19453;em_target=29073.XP_008701512.1;em_score=1309.7;em_evalue=0.0;em_tcov=.;em_OGs=COG5599@1|root,KOG4228@2759|Eukaryota,38C1K@33154|Opisthokonta,3BJP8@33208|Metazoa,3CVMT@33213|Bilateria,487DP@7711|Chordata,48WJF@7742|Vertebrata,3JD7A@40674|Mammalia,3EN8T@33554|Carnivora;em_COG_cat=T;em_desc=Protein tyrosine phosphatase, receptor type A;em_max_annot_lvl=33208|Metazoa;em_Preferred_name=PTPRA;em_EC=3.1.3.48;em_KEGG_ko=ko:K18032;em_BRITE=ko00000,ko01000,ko01009;em_PFAMs=Y_phosphatase;em_GOs=GO:0000165,GO:0000902,GO:0000904,GO:0003674,GO:0003824,GO:0004721,GO:0004725,GO:0004888,GO:0005001,GO:0005085,GO:0005088,GO:0005488,GO:0005515,GO:0005575,GO:0005622,GO:0005623,GO:0005886,GO:0005887,GO:0006464,GO:0006468,GO:0006470,GO:0006793,GO:0006796,GO:0006807,GO:0006928,GO:0006935,GO:0007154,GO:0007165,GO:0007166,GO:0007167,GO:0007169,GO:0007275,GO:0007399,GO:0007409,GO:0007411,GO:0007417,GO:0008150,GO:0008152,GO:0008286,GO:0009605,GO:0009653,GO:0009719,GO:0009725,GO:0009987,GO:0010001,GO:0010033,GO:0010243,GO:0010720,GO:0014013,GO:0014015,GO:0016020,GO:0016021,GO:0016043,GO:0016310,GO:0016311,GO:0016787,GO:0016788,GO:0016791,GO:0017016,GO:0019198,GO:0019538,GO:0019899,GO:0022008,GO:0023014,GO:0023052,GO:0030030,GO:0030154,GO:0030182,GO:0031175,GO:0031224,GO:0031226,GO:0031267,GO:0032501,GO:0032502,GO:0032868,GO:0032869,GO:0032870,GO:0032989,GO:0032990,GO:0032991,GO:0035335,GO:0035556,GO:0036211,GO:0038023,GO:0040011,GO:0042063,GO:0042221,GO:0042330,GO:0042578,GO:0042802,GO:0043170,GO:0043226,GO:0043227,GO:0043229,GO:0043231,GO:0043235,GO:0043412,GO:0043434,GO:0044237,GO:0044238,GO:0044260,GO:0044267,GO:0044424,GO:0044425,GO:0044459,GO:0044464,GO:0044877,GO:0045595,GO:0045597,GO:0045685,GO:0045687,GO:0048468,GO:0048518,GO:0048522,GO:0048666,GO:0048667,GO:0048699,GO:0048709,GO:0048713,GO:0048714,GO:0048731,GO:0048812,GO:0048856,GO:0048858,GO:0048869,GO:0050767,GO:0050769,GO:0050789,GO:0050793,GO:0050794,GO:0050896,GO:0051020,GO:0051094,GO:0051239,GO:0051240,GO:0051716,GO:0051960,GO:0051962,GO:0060089,GO:0060284,GO:0061564,GO:0065007,GO:0065009,GO:0070887,GO:0071310,GO:0071375,GO:0071417,GO:0071495,GO:0071704,GO:0071840,GO:0071944,GO:0097485,GO:0098772,GO:0120036,GO:0120039,GO:0140096,GO:1901564,GO:1901652,GO:1901653,GO:1901698,GO:1901699,GO:1901700,GO:1901701,GO:2000026
HiC_scaffold_9	AUGUSTUS	intron	28944419	28944613	1.0	+	.	ID=g19453.t1.intron5;Parent=g19453.t1
HiC_scaffold_9	AUGUSTUS	intron	28944419	28944613	1.0	+	.	ID=g19453.t2.intron4;Parent=g19453.t2
HiC_scaffold_9	gmst	intron	28944419	28944613	87.581359	+	0	ID=g19453.t3.intron1;Parent=g19453.t3
HiC_scaffold_9	AUGUSTUS	exon	28944614	28944750	.	+	.	ID=g19453.t1.exon6;Parent=g19453.t1
HiC_scaffold_9	AUGUSTUS	exon	28944614	28944750	.	+	.	ID=g19453.t2.exon5;Parent=g19453.t2
HiC_scaffold_9	AUGUSTUS	CDS	28944614	28944750	1.0	+	2	ID=g19453.t1.CDS6;Parent=g19453.t1
HiC_scaffold_9	AUGUSTUS	CDS	28944614	28944750	1.0	+	2	ID=g19453.t2.CDS5;Parent=g19453.t2
HiC_scaffold_9	gmst	CDS	28944614	28944750	87.581359	+	0	ID=g19453.t3.CDS2;Parent=g19453.t3
HiC_scaffold_9	gmst	exon	28944614	28944750	87.581359	+	0	ID=g19453.t3.exon2;Parent=g19453.t3
HiC_scaffold_9	gmst	intron	28944751	28953662	87.581359	+	0	ID=g19453.t3.intron2;Parent=g19453.t3
HiC_scaffold_9	AUGUSTUS	intron	28944751	28957898	1.0	+	.	ID=g19453.t1.intron6;Parent=g19453.t1
HiC_scaffold_9	AUGUSTUS	intron	28944751	28957898	1.0	+	.	ID=g19453.t2.intron5;Parent=g19453.t2
HiC_scaffold_9	gmst	CDS	28953663	28953756	87.581359	+	1	ID=g19453.t3.CDS3;Parent=g19453.t3
HiC_scaffold_9	gmst	exon	28953663	28953756	87.581359	+	1	ID=g19453.t3.exon3;Parent=g19453.t3
HiC_scaffold_9	gmst	intron	28953757	28957898	87.581359	+	0	ID=g19453.t3.intron3;Parent=g19453.t3
HiC_scaffold_9	AUGUSTUS	exon	28957899	28957989	.	+	.	ID=g19453.t1.exon7;Parent=g19453.t1
HiC_scaffold_9	AUGUSTUS	exon	28957899	28957989	.	+	.	ID=g19453.t2.exon6;Parent=g19453.t2
HiC_scaffold_9	AUGUSTUS	CDS	28957899	28957989	1.0	+	0	ID=g19453.t1.CDS7;Parent=g19453.t1
HiC_scaffold_9	AUGUSTUS	CDS	28957899	28957989	1.0	+	0	ID=g19453.t2.CDS6;Parent=g19453.t2
HiC_scaffold_9	gmst	CDS	28957899	28957989	87.581359	+	0	ID=g19453.t3.CDS4;Parent=g19453.t3
HiC_scaffold_9	gmst	exon	28957899	28957989	87.581359	+	0	ID=g19453.t3.exon4;Parent=g19453.t3
HiC_scaffold_9	AUGUSTUS	intron	28957990	28958912	1.0	+	.	ID=g19453.t1.intron7;Parent=g19453.t1
HiC_scaffold_9	AUGUSTUS	intron	28957990	28958912	1.0	+	.	ID=g19453.t2.intron6;Parent=g19453.t2
HiC_scaffold_9	gmst	intron	28957990	28958912	87.581359	+	0	ID=g19453.t3.intron4;Parent=g19453.t3
HiC_scaffold_9	AUGUSTUS	exon	28958913	28958989	.	+	.	ID=g19453.t1.exon8;Parent=g19453.t1
HiC_scaffold_9	AUGUSTUS	exon	28958913	28958989	.	+	.	ID=g19453.t2.exon7;Parent=g19453.t2
HiC_scaffold_9	AUGUSTUS	CDS	28958913	28958989	1.0	+	2	ID=g19453.t1.CDS8;Parent=g19453.t1
HiC_scaffold_9	AUGUSTUS	CDS	28958913	28958989	1.0	+	2	ID=g19453.t2.CDS7;Parent=g19453.t2
HiC_scaffold_9	gmst	CDS	28958913	28958989	87.581359	+	2	ID=g19453.t3.CDS5;Parent=g19453.t3
HiC_scaffold_9	gmst	exon	28958913	28958989	87.581359	+	2	ID=g19453.t3.exon5;Parent=g19453.t3
HiC_scaffold_9	AUGUSTUS	intron	28958990	28962591	1.0	+	.	ID=g19453.t1.intron8;Parent=g19453.t1
HiC_scaffold_9	AUGUSTUS	intron	28958990	28962591	1.0	+	.	ID=g19453.t2.intron7;Parent=g19453.t2
HiC_scaffold_9	gmst	intron	28958990	28962591	87.581359	+	0	ID=g19453.t3.intron5;Parent=g19453.t3
HiC_scaffold_9	AUGUSTUS	exon	28962592	28962628	.	+	.	ID=g19453.t1.exon9;Parent=g19453.t1
HiC_scaffold_9	AUGUSTUS	exon	28962592	28962628	.	+	.	ID=g19453.t2.exon8;Parent=g19453.t2
HiC_scaffold_9	AUGUSTUS	CDS	28962592	28962628	1.0	+	0	ID=g19453.t1.CDS9;Parent=g19453.t1
HiC_scaffold_9	AUGUSTUS	CDS	28962592	28962628	1.0	+	0	ID=g19453.t2.CDS8;Parent=g19453.t2
HiC_scaffold_9	gmst	CDS	28962592	28962628	87.581359	+	0	ID=g19453.t3.CDS6;Parent=g19453.t3
HiC_scaffold_9	gmst	exon	28962592	28962628	87.581359	+	0	ID=g19453.t3.exon6;Parent=g19453.t3
HiC_scaffold_9	AUGUSTUS	intron	28962629	28966630	1.0	+	.	ID=g19453.t1.intron9;Parent=g19453.t1
HiC_scaffold_9	AUGUSTUS	intron	28962629	28966630	1.0	+	.	ID=g19453.t2.intron8;Parent=g19453.t2
HiC_scaffold_9	gmst	intron	28962629	28966630	87.581359	+	0	ID=g19453.t3.intron6;Parent=g19453.t3
HiC_scaffold_9	AUGUSTUS	exon	28966631	28966728	.	+	.	ID=g19453.t1.exon10;Parent=g19453.t1
HiC_scaffold_9	AUGUSTUS	exon	28966631	28966728	.	+	.	ID=g19453.t2.exon9;Parent=g19453.t2
HiC_scaffold_9	AUGUSTUS	CDS	28966631	28966728	1.0	+	2	ID=g19453.t1.CDS10;Parent=g19453.t1
HiC_scaffold_9	AUGUSTUS	CDS	28966631	28966728	1.0	+	2	ID=g19453.t2.CDS9;Parent=g19453.t2
HiC_scaffold_9	gmst	CDS	28966631	28966728	87.581359	+	2	ID=g19453.t3.CDS7;Parent=g19453.t3
HiC_scaffold_9	gmst	exon	28966631	28966728	87.581359	+	2	ID=g19453.t3.exon7;Parent=g19453.t3
HiC_scaffold_9	AUGUSTUS	intron	28966729	28967859	1.0	+	.	ID=g19453.t1.intron10;Parent=g19453.t1
HiC_scaffold_9	AUGUSTUS	intron	28966729	28967859	1.0	+	.	ID=g19453.t2.intron9;Parent=g19453.t2
HiC_scaffold_9	gmst	intron	28966729	28967859	87.581359	+	0	ID=g19453.t3.intron7;Parent=g19453.t3
HiC_scaffold_9	AUGUSTUS	exon	28967860	28967979	.	+	.	ID=g19453.t1.exon11;Parent=g19453.t1
HiC_scaffold_9	AUGUSTUS	exon	28967860	28967979	.	+	.	ID=g19453.t2.exon10;Parent=g19453.t2
HiC_scaffold_9	AUGUSTUS	CDS	28967860	28967979	1.0	+	0	ID=g19453.t1.CDS11;Parent=g19453.t1
HiC_scaffold_9	AUGUSTUS	CDS	28967860	28967979	1.0	+	0	ID=g19453.t2.CDS10;Parent=g19453.t2
HiC_scaffold_9	gmst	CDS	28967860	28967979	87.581359	+	0	ID=g19453.t3.CDS8;Parent=g19453.t3
HiC_scaffold_9	gmst	exon	28967860	28967979	87.581359	+	0	ID=g19453.t3.exon8;Parent=g19453.t3
HiC_scaffold_9	AUGUSTUS	intron	28967980	28968662	1.0	+	.	ID=g19453.t1.intron11;Parent=g19453.t1
HiC_scaffold_9	AUGUSTUS	intron	28967980	28968662	1.0	+	.	ID=g19453.t2.intron10;Parent=g19453.t2
HiC_scaffold_9	gmst	intron	28967980	28968662	87.581359	+	0	ID=g19453.t3.intron8;Parent=g19453.t3
HiC_scaffold_9	AUGUSTUS	exon	28968663	28968829	.	+	.	ID=g19453.t1.exon12;Parent=g19453.t1
HiC_scaffold_9	AUGUSTUS	exon	28968663	28968829	.	+	.	ID=g19453.t2.exon11;Parent=g19453.t2
HiC_scaffold_9	AUGUSTUS	CDS	28968663	28968829	1.0	+	0	ID=g19453.t1.CDS12;Parent=g19453.t1
HiC_scaffold_9	AUGUSTUS	CDS	28968663	28968829	1.0	+	0	ID=g19453.t2.CDS11;Parent=g19453.t2
HiC_scaffold_9	gmst	CDS	28968663	28968829	87.581359	+	0	ID=g19453.t3.CDS9;Parent=g19453.t3
HiC_scaffold_9	gmst	exon	28968663	28968829	87.581359	+	0	ID=g19453.t3.exon9;Parent=g19453.t3
HiC_scaffold_9	AUGUSTUS	intron	28968830	28969312	1.0	+	.	ID=g19453.t1.intron12;Parent=g19453.t1
HiC_scaffold_9	AUGUSTUS	intron	28968830	28969312	1.0	+	.	ID=g19453.t2.intron11;Parent=g19453.t2
HiC_scaffold_9	gmst	intron	28968830	28969312	87.581359	+	0	ID=g19453.t3.intron9;Parent=g19453.t3
HiC_scaffold_9	AUGUSTUS	exon	28969313	28969448	.	+	.	ID=g19453.t1.exon13;Parent=g19453.t1
HiC_scaffold_9	AUGUSTUS	exon	28969313	28969448	.	+	.	ID=g19453.t2.exon12;Parent=g19453.t2
HiC_scaffold_9	AUGUSTUS	CDS	28969313	28969448	1.0	+	1	ID=g19453.t1.CDS13;Parent=g19453.t1
HiC_scaffold_9	AUGUSTUS	CDS	28969313	28969448	1.0	+	1	ID=g19453.t2.CDS12;Parent=g19453.t2
HiC_scaffold_9	gmst	CDS	28969313	28969448	87.581359	+	1	ID=g19453.t3.CDS10;Parent=g19453.t3
HiC_scaffold_9	gmst	exon	28969313	28969448	87.581359	+	1	ID=g19453.t3.exon10;Parent=g19453.t3
HiC_scaffold_9	AUGUSTUS	intron	28969449	28970152	1.0	+	.	ID=g19453.t1.intron13;Parent=g19453.t1
HiC_scaffold_9	AUGUSTUS	intron	28969449	28970152	1.0	+	.	ID=g19453.t2.intron12;Parent=g19453.t2
HiC_scaffold_9	gmst	intron	28969449	28970152	87.581359	+	0	ID=g19453.t3.intron10;Parent=g19453.t3
HiC_scaffold_9	AUGUSTUS	exon	28970153	28970302	.	+	.	ID=g19453.t1.exon14;Parent=g19453.t1
HiC_scaffold_9	AUGUSTUS	exon	28970153	28970302	.	+	.	ID=g19453.t2.exon13;Parent=g19453.t2
HiC_scaffold_9	AUGUSTUS	CDS	28970153	28970302	1.0	+	0	ID=g19453.t1.CDS14;Parent=g19453.t1
HiC_scaffold_9	AUGUSTUS	CDS	28970153	28970302	1.0	+	0	ID=g19453.t2.CDS13;Parent=g19453.t2
HiC_scaffold_9	gmst	CDS	28970153	28970302	87.581359	+	0	ID=g19453.t3.CDS11;Parent=g19453.t3
HiC_scaffold_9	gmst	exon	28970153	28970302	87.581359	+	0	ID=g19453.t3.exon11;Parent=g19453.t3
HiC_scaffold_9	AUGUSTUS	intron	28970303	28971520	1.0	+	.	ID=g19453.t1.intron14;Parent=g19453.t1
HiC_scaffold_9	AUGUSTUS	intron	28970303	28971520	1.0	+	.	ID=g19453.t2.intron13;Parent=g19453.t2
HiC_scaffold_9	gmst	intron	28970303	28971520	87.581359	+	0	ID=g19453.t3.intron11;Parent=g19453.t3
HiC_scaffold_9	AUGUSTUS	exon	28971521	28971614	.	+	.	ID=g19453.t1.exon15;Parent=g19453.t1
HiC_scaffold_9	AUGUSTUS	exon	28971521	28971614	.	+	.	ID=g19453.t2.exon14;Parent=g19453.t2
HiC_scaffold_9	AUGUSTUS	CDS	28971521	28971614	1.0	+	0	ID=g19453.t1.CDS15;Parent=g19453.t1
HiC_scaffold_9	AUGUSTUS	CDS	28971521	28971614	1.0	+	0	ID=g19453.t2.CDS14;Parent=g19453.t2
HiC_scaffold_9	gmst	CDS	28971521	28971614	87.581359	+	0	ID=g19453.t3.CDS12;Parent=g19453.t3
HiC_scaffold_9	gmst	exon	28971521	28971614	87.581359	+	0	ID=g19453.t3.exon12;Parent=g19453.t3
HiC_scaffold_9	AUGUSTUS	intron	28971615	28971917	1.0	+	.	ID=g19453.t1.intron15;Parent=g19453.t1
HiC_scaffold_9	AUGUSTUS	intron	28971615	28971917	1.0	+	.	ID=g19453.t2.intron14;Parent=g19453.t2
HiC_scaffold_9	gmst	intron	28971615	28971917	87.581359	+	0	ID=g19453.t3.intron12;Parent=g19453.t3
HiC_scaffold_9	AUGUSTUS	exon	28971918	28971994	.	+	.	ID=g19453.t1.exon16;Parent=g19453.t1
HiC_scaffold_9	AUGUSTUS	exon	28971918	28971994	.	+	.	ID=g19453.t2.exon15;Parent=g19453.t2
HiC_scaffold_9	AUGUSTUS	CDS	28971918	28971994	1.0	+	2	ID=g19453.t1.CDS16;Parent=g19453.t1
HiC_scaffold_9	AUGUSTUS	CDS	28971918	28971994	1.0	+	2	ID=g19453.t2.CDS15;Parent=g19453.t2
HiC_scaffold_9	gmst	CDS	28971918	28971994	87.581359	+	2	ID=g19453.t3.CDS13;Parent=g19453.t3
HiC_scaffold_9	gmst	exon	28971918	28971994	87.581359	+	2	ID=g19453.t3.exon13;Parent=g19453.t3
HiC_scaffold_9	AUGUSTUS	intron	28971995	28972477	1.0	+	.	ID=g19453.t1.intron16;Parent=g19453.t1
HiC_scaffold_9	AUGUSTUS	intron	28971995	28972477	1.0	+	.	ID=g19453.t2.intron15;Parent=g19453.t2
HiC_scaffold_9	gmst	intron	28971995	28972477	87.581359	+	0	ID=g19453.t3.intron13;Parent=g19453.t3
HiC_scaffold_9	AUGUSTUS	exon	28972478	28972612	.	+	.	ID=g19453.t1.exon17;Parent=g19453.t1
HiC_scaffold_9	AUGUSTUS	exon	28972478	28972612	.	+	.	ID=g19453.t2.exon16;Parent=g19453.t2
HiC_scaffold_9	AUGUSTUS	CDS	28972478	28972612	1.0	+	0	ID=g19453.t1.CDS17;Parent=g19453.t1
HiC_scaffold_9	AUGUSTUS	CDS	28972478	28972612	1.0	+	0	ID=g19453.t2.CDS16;Parent=g19453.t2
HiC_scaffold_9	gmst	CDS	28972478	28972612	87.581359	+	0	ID=g19453.t3.CDS14;Parent=g19453.t3
HiC_scaffold_9	gmst	exon	28972478	28972612	87.581359	+	0	ID=g19453.t3.exon14;Parent=g19453.t3
HiC_scaffold_9	AUGUSTUS	intron	28972613	28981241	1.0	+	.	ID=g19453.t1.intron17;Parent=g19453.t1
HiC_scaffold_9	AUGUSTUS	intron	28972613	28981241	1.0	+	.	ID=g19453.t2.intron16;Parent=g19453.t2
HiC_scaffold_9	gmst	intron	28972613	28981241	87.581359	+	0	ID=g19453.t3.intron14;Parent=g19453.t3
HiC_scaffold_9	AUGUSTUS	exon	28981242	28981367	.	+	.	ID=g19453.t1.exon18;Parent=g19453.t1
HiC_scaffold_9	AUGUSTUS	exon	28981242	28981367	.	+	.	ID=g19453.t2.exon17;Parent=g19453.t2
HiC_scaffold_9	AUGUSTUS	CDS	28981242	28981367	1.0	+	0	ID=g19453.t1.CDS18;Parent=g19453.t1
HiC_scaffold_9	AUGUSTUS	CDS	28981242	28981367	1.0	+	0	ID=g19453.t2.CDS17;Parent=g19453.t2
HiC_scaffold_9	gmst	CDS	28981242	28981367	87.581359	+	0	ID=g19453.t3.CDS15;Parent=g19453.t3
HiC_scaffold_9	gmst	exon	28981242	28981367	87.581359	+	0	ID=g19453.t3.exon15;Parent=g19453.t3
HiC_scaffold_9	AUGUSTUS	intron	28981368	28981447	1.0	+	.	ID=g19453.t1.intron18;Parent=g19453.t1
HiC_scaffold_9	AUGUSTUS	intron	28981368	28981447	1.0	+	.	ID=g19453.t2.intron17;Parent=g19453.t2
HiC_scaffold_9	gmst	intron	28981368	28981447	87.581359	+	0	ID=g19453.t3.intron15;Parent=g19453.t3
HiC_scaffold_9	AUGUSTUS	exon	28981448	28981599	.	+	.	ID=g19453.t1.exon19;Parent=g19453.t1
HiC_scaffold_9	AUGUSTUS	exon	28981448	28981599	.	+	.	ID=g19453.t2.exon18;Parent=g19453.t2
HiC_scaffold_9	AUGUSTUS	CDS	28981448	28981599	1.0	+	0	ID=g19453.t1.CDS19;Parent=g19453.t1
HiC_scaffold_9	AUGUSTUS	CDS	28981448	28981599	1.0	+	0	ID=g19453.t2.CDS18;Parent=g19453.t2
HiC_scaffold_9	gmst	CDS	28981448	28981599	87.581359	+	0	ID=g19453.t3.CDS16;Parent=g19453.t3
HiC_scaffold_9	gmst	exon	28981448	28981599	87.581359	+	0	ID=g19453.t3.exon16;Parent=g19453.t3
HiC_scaffold_9	AUGUSTUS	intron	28981600	28987560	1.0	+	.	ID=g19453.t1.intron19;Parent=g19453.t1
HiC_scaffold_9	AUGUSTUS	intron	28981600	28987560	1.0	+	.	ID=g19453.t2.intron18;Parent=g19453.t2
HiC_scaffold_9	gmst	intron	28981600	28987560	87.581359	+	0	ID=g19453.t3.intron16;Parent=g19453.t3
HiC_scaffold_9	AUGUSTUS	exon	28987561	28987696	.	+	.	ID=g19453.t1.exon20;Parent=g19453.t1
HiC_scaffold_9	AUGUSTUS	exon	28987561	28987696	.	+	.	ID=g19453.t2.exon19;Parent=g19453.t2
HiC_scaffold_9	AUGUSTUS	CDS	28987561	28987696	1.0	+	1	ID=g19453.t1.CDS20;Parent=g19453.t1
HiC_scaffold_9	AUGUSTUS	CDS	28987561	28987696	1.0	+	1	ID=g19453.t2.CDS19;Parent=g19453.t2
HiC_scaffold_9	gmst	CDS	28987561	28987696	87.581359	+	1	ID=g19453.t3.CDS17;Parent=g19453.t3
HiC_scaffold_9	gmst	exon	28987561	28987696	87.581359	+	1	ID=g19453.t3.exon17;Parent=g19453.t3
HiC_scaffold_9	AUGUSTUS	intron	28987697	28988391	1.0	+	.	ID=g19453.t1.intron20;Parent=g19453.t1
HiC_scaffold_9	AUGUSTUS	intron	28987697	28988391	1.0	+	.	ID=g19453.t2.intron19;Parent=g19453.t2
HiC_scaffold_9	gmst	intron	28987697	28988391	87.581359	+	0	ID=g19453.t3.intron17;Parent=g19453.t3
HiC_scaffold_9	AUGUSTUS	exon	28988392	28988466	.	+	.	ID=g19453.t1.exon21;Parent=g19453.t1
HiC_scaffold_9	AUGUSTUS	exon	28988392	28988466	.	+	.	ID=g19453.t2.exon20;Parent=g19453.t2
HiC_scaffold_9	AUGUSTUS	CDS	28988392	28988466	1.0	+	0	ID=g19453.t1.CDS21;Parent=g19453.t1
HiC_scaffold_9	AUGUSTUS	CDS	28988392	28988466	1.0	+	0	ID=g19453.t2.CDS20;Parent=g19453.t2
HiC_scaffold_9	gmst	CDS	28988392	28988466	87.581359	+	0	ID=g19453.t3.CDS18;Parent=g19453.t3
HiC_scaffold_9	gmst	exon	28988392	28988466	87.581359	+	0	ID=g19453.t3.exon18;Parent=g19453.t3
HiC_scaffold_9	AUGUSTUS	stop_codon	28988464	28988466	.	+	0	ID=g19453.t1.stop1;Parent=g19453.t1
HiC_scaffold_9	AUGUSTUS	stop_codon	28988464	28988466	.	+	0	ID=g19453.t2.stop1;Parent=g19453.t2
HiC_scaffold_9	gmst	stop_codon	28988464	28988466	87.581359	+	0	ID=g19453.t3.stop1;Parent=g19453.t3
HiC_scaffold_9	AUGUSTUS	start_codon	28992499	28992501	.	+	0	ID=g19454.t1.start1;Parent=g19454.t1
HiC_scaffold_9	AUGUSTUS	exon	28992499	28992652	.	+	.	ID=g19454.t1.exon1;Parent=g19454.t1
HiC_scaffold_9	AUGUSTUS	CDS	28992499	28992652	1.0	+	0	ID=g19454.t1.CDS1;Parent=g19454.t1
HiC_scaffold_9	AUGUSTUS	gene	28992499	28993795	.	+	.	ID=g19454
HiC_scaffold_9	AUGUSTUS	mRNA	28992499	28993795	1.0	+	.	ID=g19454.t1;Parent=g19454;em_target=9713.XP_006732355.1;em_score=219.5;em_evalue=4.3e-68;em_tcov=.;em_OGs=KOG4691@1|root,KOG4691@2759|Eukaryota,3A604@33154|Opisthokonta,3BV2X@33208|Metazoa,3D9QK@33213|Bilateria,48G0J@7711|Chordata,49D81@7742|Vertebrata,3JHWT@40674|Mammalia,3EVYK@33554|Carnivora;em_COG_cat=T;em_desc=hormone activity;em_max_annot_lvl=33208|Metazoa;em_Preferred_name=GNRH2;em_KEGG_ko=ko:K05252;em_KEGG_Pathway=ko04912,map04912;em_BRITE=ko00000,ko00001;em_PFAMs=GnRH;em_GOs=GO:0003674,GO:0005102,GO:0005179,GO:0005488,GO:0005515,GO:0005575,GO:0005576,GO:0007154,GO:0007165,GO:0007186,GO:0008150,GO:0009966,GO:0009987,GO:0010469,GO:0010646,GO:0023051,GO:0023052,GO:0030545,GO:0048018,GO:0048583,GO:0050789,GO:0050794,GO:0050896,GO:0051716,GO:0065007,GO:0065009,GO:0098772
HiC_scaffold_9	AUGUSTUS	intron	28992653	28992790	1.0	+	.	ID=g19454.t1.intron1;Parent=g19454.t1
HiC_scaffold_9	AUGUSTUS	exon	28992791	28992927	.	+	.	ID=g19454.t1.exon2;Parent=g19454.t1
HiC_scaffold_9	AUGUSTUS	CDS	28992791	28992927	1.0	+	2	ID=g19454.t1.CDS2;Parent=g19454.t1
HiC_scaffold_9	AUGUSTUS	intron	28992928	28993519	1.0	+	.	ID=g19454.t1.intron2;Parent=g19454.t1
HiC_scaffold_9	AUGUSTUS	exon	28993520	28993599	.	+	.	ID=g19454.t1.exon3;Parent=g19454.t1
HiC_scaffold_9	AUGUSTUS	CDS	28993520	28993599	1.0	+	0	ID=g19454.t1.CDS3;Parent=g19454.t1
HiC_scaffold_9	AUGUSTUS	intron	28993600	28993689	1.0	+	.	ID=g19454.t1.intron3;Parent=g19454.t1
HiC_scaffold_9	AUGUSTUS	exon	28993690	28993795	.	+	.	ID=g19454.t1.exon4;Parent=g19454.t1
HiC_scaffold_9	AUGUSTUS	CDS	28993690	28993795	1.0	+	1	ID=g19454.t1.CDS4;Parent=g19454.t1
HiC_scaffold_9	AUGUSTUS	stop_codon	28993793	28993795	.	+	0	ID=g19454.t1.stop1;Parent=g19454.t1
HiC_scaffold_9	AUGUSTUS	start_codon	28994091	28994093	.	+	0	ID=g19455.t1.start1;Parent=g19455.t1
HiC_scaffold_9	AUGUSTUS	exon	28994091	28994302	.	+	.	ID=g19455.t1.exon1;Parent=g19455.t1
HiC_scaffold_9	AUGUSTUS	CDS	28994091	28994302	1.0	+	0	ID=g19455.t1.CDS1;Parent=g19455.t1
HiC_scaffold_9	AUGUSTUS	gene	28994091	28995865	.	+	.	ID=g19455
HiC_scaffold_9	AUGUSTUS	mRNA	28994091	28995865	1.0	+	.	ID=g19455.t1;Parent=g19455;em_target=9668.ENSMPUP00000008946;em_score=409.4;em_evalue=7.8e-126;em_tcov=.;em_OGs=KOG4691@1|root,KOG4691@2759|Eukaryota,39SKH@33154|Opisthokonta,3BKQ2@33208|Metazoa,3D205@33213|Bilateria,48BCX@7711|Chordata,499KG@7742|Vertebrata,3JF1F@40674|Mammalia,3EIBQ@33554|Carnivora;em_COG_cat=S;em_desc=ribosomal protein S26;em_max_annot_lvl=33208|Metazoa;em_Preferred_name=MRPS26;em_PFAMs=MRP-S26;em_GOs=GO:0000313,GO:0000314,GO:0005575,GO:0005622,GO:0005623,GO:0005634,GO:0005654,GO:0005737,GO:0005739,GO:0005740,GO:0005743,GO:0005759,GO:0005761,GO:0005763,GO:0005840,GO:0006412,GO:0006414,GO:0006415,GO:0006518,GO:0006807,GO:0006950,GO:0006974,GO:0008150,GO:0008152,GO:0009058,GO:0009059,GO:0009987,GO:0010467,GO:0015935,GO:0016020,GO:0016043,GO:0019538,GO:0019866,GO:0022411,GO:0031090,GO:0031966,GO:0031967,GO:0031974,GO:0031975,GO:0031981,GO:0032543,GO:0032984,GO:0032991,GO:0033554,GO:0034641,GO:0034645,GO:0042769,GO:0043043,GO:0043170,GO:0043226,GO:0043227,GO:0043228,GO:0043229,GO:0043231,GO:0043232,GO:0043233,GO:0043603,GO:0043604,GO:0043624,GO:0043933,GO:0044237,GO:0044238,GO:0044249,GO:0044260,GO:0044267,GO:0044271,GO:0044391,GO:0044422,GO:0044424,GO:0044428,GO:0044429,GO:0044444,GO:0044446,GO:0044464,GO:0050896,GO:0051606,GO:0051716,GO:0070013,GO:0070125,GO:0070126,GO:0071704,GO:0071840,GO:0098798,GO:0140053,GO:1901564,GO:1901566,GO:1901576,GO:1990904;em_KEGG_ko=ko:K17405;em_BRITE=br01610,ko00000,ko03011
HiC_scaffold_9	AUGUSTUS	intron	28994303	28994400	1.0	+	.	ID=g19455.t1.intron1;Parent=g19455.t1
HiC_scaffold_9	AUGUSTUS	exon	28994401	28994547	.	+	.	ID=g19455.t1.exon2;Parent=g19455.t1
HiC_scaffold_9	AUGUSTUS	CDS	28994401	28994547	1.0	+	1	ID=g19455.t1.CDS2;Parent=g19455.t1
HiC_scaffold_9	AUGUSTUS	intron	28994548	28994639	1.0	+	.	ID=g19455.t1.intron2;Parent=g19455.t1
HiC_scaffold_9	AUGUSTUS	exon	28994640	28994763	.	+	.	ID=g19455.t1.exon3;Parent=g19455.t1
HiC_scaffold_9	AUGUSTUS	CDS	28994640	28994763	1.0	+	1	ID=g19455.t1.CDS3;Parent=g19455.t1
HiC_scaffold_9	AUGUSTUS	intron	28994764	28995730	1.0	+	.	ID=g19455.t1.intron3;Parent=g19455.t1
HiC_scaffold_9	AUGUSTUS	exon	28995731	28995865	.	+	.	ID=g19455.t1.exon4;Parent=g19455.t1
HiC_scaffold_9	AUGUSTUS	CDS	28995731	28995865	1.0	+	0	ID=g19455.t1.CDS4;Parent=g19455.t1
HiC_scaffold_9	AUGUSTUS	stop_codon	28995863	28995865	.	+	0	ID=g19455.t1.stop1;Parent=g19455.t1
HiC_scaffold_9	AUGUSTUS	start_codon	29089225	29089227	.	+	0	ID=g19456.t1.start1;Parent=g19456.t1
HiC_scaffold_9	AUGUSTUS	exon	29089225	29089344	.	+	.	ID=g19456.t1.exon1;Parent=g19456.t1
HiC_scaffold_9	AUGUSTUS	CDS	29089225	29089344	1.0	+	0	ID=g19456.t1.CDS1;Parent=g19456.t1
HiC_scaffold_9	AUGUSTUS	gene	29089225	29089876	.	+	.	ID=g19456
HiC_scaffold_9	AUGUSTUS	mRNA	29089225	29089876	1.0	+	.	ID=g19456.t1;Parent=g19456;em_target=9707.XP_004398222.1;em_score=273.7;em_evalue=1.1e-84;em_tcov=.;em_OGs=2CJKI@1|root,2S2CT@2759|Eukaryota,3A9FY@33154|Opisthokonta,3BQWE@33208|Metazoa,3D7B5@33213|Bilateria,48ES3@7711|Chordata,49BV8@7742|Vertebrata,3JGVS@40674|Mammalia,3EVH0@33554|Carnivora;em_COG_cat=T;em_desc=Belongs to the vasopressin oxytocin family;em_max_annot_lvl=33208|Metazoa;em_Preferred_name=OXT;em_KEGG_ko=ko:K05242,ko:K05243;em_KEGG_Pathway=ko04072,ko04921,ko04962,map04072,map04921,map04962;em_BRITE=ko00000,ko00001;em_PFAMs=Hormone_4,Hormone_5;em_GOs=GO:0000003,GO:0001101,GO:0001664,GO:0001975,GO:0002027,GO:0002118,GO:0002125,GO:0003008,GO:0003013,GO:0003014,GO:0003674,GO:0005102,GO:0005179,GO:0005184,GO:0005488,GO:0005515,GO:0005575,GO:0005576,GO:0005615,GO:0005622,GO:0005623,GO:0005737,GO:0006810,GO:0006873,GO:0006874,GO:0006875,GO:0006937,GO:0006940,GO:0006950,GO:0006970,GO:0006972,GO:0007154,GO:0007165,GO:0007186,GO:0007204,GO:0007275,GO:0007320,GO:0007507,GO:0007565,GO:0007567,GO:0007589,GO:0007595,GO:0007610,GO:0007611,GO:0007613,GO:0007617,GO:0007618,GO:0007620,GO:0007625,GO:0007631,GO:0008015,GO:0008016,GO:0008150,GO:0008217,GO:0009410,GO:0009605,GO:0009607,GO:0009612,GO:0009628,GO:0009636,GO:0009651,GO:0009719,GO:0009725,GO:0009743,GO:0009744,GO:0009966,GO:0009987,GO:0009991,GO:0010033,GO:0010243,GO:0010469,GO:0010646,GO:0010647,GO:0010701,GO:0012505,GO:0014061,GO:0014070,GO:0014074,GO:0014075,GO:0014823,GO:0019098,GO:0019725,GO:0019953,GO:0022414,GO:0023051,GO:0023052,GO:0023056,GO:0030003,GO:0030141,GO:0030278,GO:0030424,GO:0030431,GO:0030545,GO:0030879,GO:0031410,GO:0031644,GO:0031667,GO:0031855,GO:0031960,GO:0031982,GO:0032094,GO:0032303,GO:0032305,GO:0032306,GO:0032308,GO:0032355,GO:0032368,GO:0032370,GO:0032501,GO:0032502,GO:0032504,GO:0032526,GO:0032570,GO:0032879,GO:0032890,GO:0032892,GO:0033267,GO:0033605,GO:0033993,GO:0034285,GO:0034694,GO:0034695,GO:0035176,GO:0035809,GO:0035811,GO:0035813,GO:0035815,GO:0042220,GO:0042221,GO:0042493,GO:0042538,GO:0042592,GO:0042711,GO:0042713,GO:0042755,GO:0042756,GO:0042995,GO:0043005,GO:0043134,GO:0043195,GO:0043207,GO:0043226,GO:0043227,GO:0043229,GO:0043269,GO:0043270,GO:0043279,GO:0043434,GO:0043627,GO:0043679,GO:0043900,GO:0043902,GO:0044057,GO:0044058,GO:0044062,GO:0044070,GO:0044087,GO:0044089,GO:0044306,GO:0044421,GO:0044424,GO:0044444,GO:0044456,GO:0044463,GO:0044464,GO:0044703,GO:0044706,GO:0045202,GO:0045472,GO:0045776,GO:0045777,GO:0045778,GO:0045924,GO:0045925,GO:0045933,GO:0045987,GO:0046683,GO:0046903,GO:0048018,GO:0048513,GO:0048518,GO:0048519,GO:0048522,GO:0048545,GO:0048583,GO:0048609,GO:0048731,GO:0048732,GO:0048856,GO:0048878,GO:0050433,GO:0050789,GO:0050793,GO:0050794,GO:0050801,GO:0050803,GO:0050804,GO:0050806,GO:0050807,GO:0050877,GO:0050878,GO:0050890,GO:0050896,GO:0051046,GO:0051047,GO:0051048,GO:0051049,GO:0051050,GO:0051051,GO:0051094,GO:0051128,GO:0051130,GO:0051179,GO:0051234,GO:0051239,GO:0051240,GO:0051241,GO:0051384,GO:0051480,GO:0051591,GO:0051602,GO:0051703,GO:0051704,GO:0051705,GO:0051716,GO:0051930,GO:0051931,GO:0051952,GO:0051954,GO:0051960,GO:0051962,GO:0051963,GO:0051965,GO:0055065,GO:0055074,GO:0055080,GO:0055082,GO:0060179,GO:0060180,GO:0060359,GO:0060405,GO:0060406,GO:0060450,GO:0060453,GO:0060455,GO:0060456,GO:0060457,GO:0060746,GO:0065007,GO:0065008,GO:0065009,GO:0070472,GO:0070474,GO:0070542,GO:0072347,GO:0072359,GO:0072503,GO:0072507,GO:0090257,GO:0097305,GO:0097366,GO:0097458,GO:0097708,GO:0098771,GO:0098772,GO:0098793,GO:0098801,GO:0099177,GO:0099503,GO:0120025,GO:0120038,GO:0150034,GO:1901652,GO:1901654,GO:1901698,GO:1901700,GO:1903522,GO:1903530,GO:1903532,GO:1903793,GO:1905952,GO:1905954,GO:2000026,GO:2000191,GO:2000193,GO:2000241,GO:2000243
HiC_scaffold_9	AUGUSTUS	intron	29089345	29089480	1.0	+	.	ID=g19456.t1.intron1;Parent=g19456.t1
HiC_scaffold_9	AUGUSTUS	exon	29089481	29089682	.	+	.	ID=g19456.t1.exon2;Parent=g19456.t1
HiC_scaffold_9	AUGUSTUS	CDS	29089481	29089682	1.0	+	0	ID=g19456.t1.CDS2;Parent=g19456.t1
HiC_scaffold_9	AUGUSTUS	intron	29089683	29089820	1.0	+	.	ID=g19456.t1.intron2;Parent=g19456.t1
HiC_scaffold_9	AUGUSTUS	exon	29089821	29089876	.	+	.	ID=g19456.t1.exon3;Parent=g19456.t1
HiC_scaffold_9	AUGUSTUS	CDS	29089821	29089876	1.0	+	2	ID=g19456.t1.CDS3;Parent=g19456.t1
HiC_scaffold_9	AUGUSTUS	stop_codon	29089874	29089876	.	+	0	ID=g19456.t1.stop1;Parent=g19456.t1
HiC_scaffold_9	AUGUSTUS	stop_codon	29097443	29097445	.	-	0	ID=g19457.t1.stop1;Parent=g19457.t1
HiC_scaffold_9	AUGUSTUS	exon	29097443	29097621	.	-	.	ID=g19457.t1.exon1;Parent=g19457.t1
HiC_scaffold_9	AUGUSTUS	CDS	29097443	29097621	1.0	-	2	ID=g19457.t1.CDS1;Parent=g19457.t1
HiC_scaffold_9	AUGUSTUS	gene	29097443	29099240	.	-	.	ID=g19457
HiC_scaffold_9	AUGUSTUS	mRNA	29097443	29099240	1.0	-	.	ID=g19457.t1;Parent=g19457;em_target=9668.ENSMPUP00000008872;em_score=359.5;em_evalue=1e-110;em_tcov=.;em_OGs=2CJKI@1|root,2S21K@2759|Eukaryota,39UDP@33154|Opisthokonta,3BMFW@33208|Metazoa,3D5CH@33213|Bilateria,48C5J@7711|Chordata,498C2@7742|Vertebrata,3J3PE@40674|Mammalia,3EQMP@33554|Carnivora;em_COG_cat=T;em_desc=Belongs to the vasopressin oxytocin family;em_max_annot_lvl=33208|Metazoa;em_PFAMs=Hormone_4,Hormone_5;em_Preferred_name=AVP;em_GOs=GO:0000003,GO:0000165,GO:0001558,GO:0001659,GO:0001664,GO:0001932,GO:0001934,GO:0002118,GO:0002125,GO:0003008,GO:0003012,GO:0003013,GO:0003014,GO:0003018,GO:0003073,GO:0003084,GO:0003091,GO:0003674,GO:0003824,GO:0004672,GO:0004857,GO:0004866,GO:0004869,GO:0005102,GO:0005179,GO:0005184,GO:0005488,GO:0005515,GO:0005575,GO:0005576,GO:0005615,GO:0005622,GO:0005623,GO:0005737,GO:0005829,GO:0006091,GO:0006464,GO:0006468,GO:0006793,GO:0006796,GO:0006807,GO:0006810,GO:0006833,GO:0006873,GO:0006874,GO:0006875,GO:0006885,GO:0006915,GO:0006936,GO:0006939,GO:0006950,GO:0006970,GO:0006972,GO:0007154,GO:0007165,GO:0007186,GO:0007204,GO:0007267,GO:0007610,GO:0007617,GO:0007618,GO:0007620,GO:0007621,GO:0007625,GO:0007626,GO:0008015,GO:0008150,GO:0008152,GO:0008217,GO:0008219,GO:0008284,GO:0009628,GO:0009636,GO:0009651,GO:0009719,GO:0009725,GO:0009889,GO:0009891,GO:0009892,GO:0009893,GO:0009966,GO:0009968,GO:0009987,GO:0010033,GO:0010466,GO:0010468,GO:0010469,GO:0010562,GO:0010565,GO:0010604,GO:0010605,GO:0010628,GO:0010639,GO:0010646,GO:0010648,GO:0010821,GO:0010823,GO:0010941,GO:0010951,GO:0012501,GO:0012505,GO:0012506,GO:0014048,GO:0014049,GO:0014070,GO:0016020,GO:0016043,GO:0016301,GO:0016310,GO:0016740,GO:0016772,GO:0016773,GO:0019098,GO:0019216,GO:0019217,GO:0019220,GO:0019222,GO:0019229,GO:0019538,GO:0019725,GO:0019953,GO:0022414,GO:0023014,GO:0023051,GO:0023052,GO:0023057,GO:0030003,GO:0030004,GO:0030104,GO:0030135,GO:0030136,GO:0030141,GO:0030162,GO:0030234,GO:0030307,GO:0030414,GO:0030425,GO:0030545,GO:0030641,GO:0030659,GO:0030662,GO:0030665,GO:0031090,GO:0031323,GO:0031324,GO:0031325,GO:0031326,GO:0031328,GO:0031392,GO:0031394,GO:0031399,GO:0031401,GO:0031410,GO:0031644,GO:0031645,GO:0031893,GO:0031894,GO:0031895,GO:0031896,GO:0031982,GO:0032268,GO:0032269,GO:0032270,GO:0032501,GO:0032504,GO:0032847,GO:0032849,GO:0032879,GO:0032890,GO:0032892,GO:0033043,GO:0033135,GO:0033138,GO:0033574,GO:0033993,GO:0035094,GO:0035150,GO:0035176,GO:0035296,GO:0035556,GO:0035813,GO:0036211,GO:0036477,GO:0040008,GO:0042044,GO:0042127,GO:0042221,GO:0042304,GO:0042325,GO:0042327,GO:0042493,GO:0042538,GO:0042592,GO:0042711,GO:0042981,GO:0042995,GO:0043005,GO:0043027,GO:0043028,GO:0043066,GO:0043067,GO:0043069,GO:0043084,GO:0043086,GO:0043154,GO:0043170,GO:0043226,GO:0043227,GO:0043229,GO:0043269,GO:0043270,GO:0043281,GO:0043412,GO:0044057,GO:0044062,GO:0044070,GO:0044092,GO:0044237,GO:0044238,GO:0044260,GO:0044267,GO:0044421,GO:0044422,GO:0044424,GO:0044433,GO:0044444,GO:0044446,GO:0044463,GO:0044464,GO:0044703,GO:0045471,GO:0045723,GO:0045777,GO:0045834,GO:0045861,GO:0045907,GO:0045923,GO:0045924,GO:0045927,GO:0045937,GO:0046677,GO:0046889,GO:0046890,GO:0048018,GO:0048518,GO:0048519,GO:0048522,GO:0048523,GO:0048583,GO:0048585,GO:0048609,GO:0048871,GO:0048878,GO:0050789,GO:0050790,GO:0050794,GO:0050801,GO:0050878,GO:0050880,GO:0050891,GO:0050896,GO:0051046,GO:0051047,GO:0051049,GO:0051050,GO:0051128,GO:0051129,GO:0051171,GO:0051172,GO:0051173,GO:0051174,GO:0051179,GO:0051234,GO:0051239,GO:0051240,GO:0051241,GO:0051246,GO:0051247,GO:0051248,GO:0051336,GO:0051346,GO:0051453,GO:0051480,GO:0051703,GO:0051704,GO:0051705,GO:0051716,GO:0051952,GO:0051954,GO:0051955,GO:0051957,GO:0051969,GO:0051970,GO:0052547,GO:0052548,GO:0055065,GO:0055067,GO:0055074,GO:0055080,GO:0055082,GO:0060180,GO:0060255,GO:0060548,GO:0060746,GO:0061024,GO:0061134,GO:0061135,GO:0062012,GO:0062013,GO:0065007,GO:0065008,GO:0065009,GO:0070371,GO:0070528,GO:0071704,GO:0071840,GO:0072503,GO:0072507,GO:0080090,GO:0090066,GO:0090199,GO:0090201,GO:0097305,GO:0097447,GO:0097458,GO:0097708,GO:0097746,GO:0098588,GO:0098771,GO:0098772,GO:0098801,GO:0098805,GO:0099503,GO:0120025,GO:0120038,GO:0140096,GO:1901564,GO:1901654,GO:1901700,GO:1903522,GO:1903524,GO:1903530,GO:1903532,GO:1903793,GO:2000116,GO:2000117,GO:2001233,GO:2001234,GO:2001279,GO:2001280;em_KEGG_ko=ko:K05242;em_KEGG_Pathway=ko04072,ko04962,map04072,map04962;em_BRITE=ko00000,ko00001
HiC_scaffold_9	AUGUSTUS	intron	29097622	29097752	1.0	-	.	ID=g19457.t1.intron1;Parent=g19457.t1
HiC_scaffold_9	AUGUSTUS	exon	29097753	29097954	.	-	.	ID=g19457.t1.exon2;Parent=g19457.t1
HiC_scaffold_9	AUGUSTUS	CDS	29097753	29097954	1.0	-	0	ID=g19457.t1.CDS2;Parent=g19457.t1
HiC_scaffold_9	AUGUSTUS	intron	29097955	29099120	1.0	-	.	ID=g19457.t1.intron2;Parent=g19457.t1
HiC_scaffold_9	AUGUSTUS	exon	29099121	29099240	.	-	.	ID=g19457.t1.exon3;Parent=g19457.t1
HiC_scaffold_9	AUGUSTUS	CDS	29099121	29099240	1.0	-	0	ID=g19457.t1.CDS3;Parent=g19457.t1
HiC_scaffold_9	AUGUSTUS	start_codon	29099238	29099240	.	-	0	ID=g19457.t1.start1;Parent=g19457.t1
HiC_scaffold_9	gmst	stop_codon	29119348	29119350	100.945936	-	0	ID=g19458.t2.stop1;Parent=g19458.t2
HiC_scaffold_9	gmst	CDS	29119348	29119766	100.945936	-	2	ID=g19458.t2.CDS1;Parent=g19458.t2
HiC_scaffold_9	gmst	exon	29119348	29119766	100.945936	-	2	ID=g19458.t2.exon1;Parent=g19458.t2
HiC_scaffold_9	AUGUSTUS	gene	29119348	29127314	.	-	.	ID=g19458
HiC_scaffold_9	gmst	mRNA	29119348	29127314	.	-	.	ID=g19458.t2;Parent=g19458;em_target=9601.ENSPPYP00000012091;em_score=1033.4;em_evalue=0.0;em_tcov=.;em_OGs=COG5113@1|root,KOG2042@2759|Eukaryota,39RMF@33154|Opisthokonta,3BEGE@33208|Metazoa,3CUBS@33213|Bilateria,489YS@7711|Chordata,492ND@7742|Vertebrata,3J63N@40674|Mammalia,35DSK@314146|Euarchontoglires,4MF39@9443|Primates,4N5WJ@9604|Hominidae;em_COG_cat=O;em_desc=Modified RING finger domain;em_max_annot_lvl=33208|Metazoa;em_Preferred_name=UBOX5;em_KEGG_ko=ko:K10600;em_KEGG_Pathway=ko04120,map04120;em_BRITE=ko00000,ko00001,ko04121;em_PFAMs=U-box;em_GOs=GO:0000209,GO:0003674,GO:0003824,GO:0004842,GO:0005488,GO:0005515,GO:0005575,GO:0005622,GO:0005623,GO:0005634,GO:0005654,GO:0005912,GO:0005924,GO:0005925,GO:0006464,GO:0006807,GO:0008150,GO:0008152,GO:0009987,GO:0016567,GO:0016604,GO:0016740,GO:0019538,GO:0019787,GO:0019899,GO:0030054,GO:0030055,GO:0031625,GO:0031974,GO:0031981,GO:0032446,GO:0034450,GO:0036211,GO:0043170,GO:0043226,GO:0043227,GO:0043229,GO:0043231,GO:0043233,GO:0043412,GO:0044237,GO:0044238,GO:0044260,GO:0044267,GO:0044389,GO:0044422,GO:0044424,GO:0044428,GO:0044446,GO:0044451,GO:0044464,GO:0061630,GO:0061659,GO:0070013,GO:0070161,GO:0070647,GO:0071704,GO:0140096,GO:1901564
HiC_scaffold_9	AUGUSTUS	stop_codon	29119563	29119565	.	-	0	ID=g19458.t1.stop1;Parent=g19458.t1
HiC_scaffold_9	AUGUSTUS	exon	29119563	29119771	.	-	.	ID=g19458.t1.exon1;Parent=g19458.t1
HiC_scaffold_9	AUGUSTUS	CDS	29119563	29119771	1.0	-	2	ID=g19458.t1.CDS1;Parent=g19458.t1
HiC_scaffold_9	AUGUSTUS	mRNA	29119563	29127314	1.0	-	.	ID=g19458.t1;Parent=g19458;em_target=9713.XP_006732332.1;em_score=1177.8;em_evalue=0.0;em_tcov=.;em_OGs=COG5113@1|root,KOG2042@2759|Eukaryota,39RMF@33154|Opisthokonta,3BEGE@33208|Metazoa,3CUBS@33213|Bilateria,489YS@7711|Chordata,492ND@7742|Vertebrata,3J63N@40674|Mammalia,3ETYN@33554|Carnivora;em_COG_cat=O;em_desc=U-box domain containing 5;em_max_annot_lvl=33208|Metazoa;em_Preferred_name=UBOX5;em_KEGG_ko=ko:K10600;em_KEGG_Pathway=ko04120,map04120;em_BRITE=ko00000,ko00001,ko04121;em_PFAMs=U-box;em_GOs=GO:0000209,GO:0003674,GO:0003824,GO:0004842,GO:0005488,GO:0005515,GO:0005575,GO:0005622,GO:0005623,GO:0005634,GO:0005654,GO:0005912,GO:0005924,GO:0005925,GO:0006464,GO:0006807,GO:0008150,GO:0008152,GO:0009987,GO:0016567,GO:0016604,GO:0016740,GO:0019538,GO:0019787,GO:0019899,GO:0030054,GO:0030055,GO:0031625,GO:0031974,GO:0031981,GO:0032446,GO:0034450,GO:0036211,GO:0043170,GO:0043226,GO:0043227,GO:0043229,GO:0043231,GO:0043233,GO:0043412,GO:0044237,GO:0044238,GO:0044260,GO:0044267,GO:0044389,GO:0044422,GO:0044424,GO:0044428,GO:0044446,GO:0044451,GO:0044464,GO:0061630,GO:0061659,GO:0070013,GO:0070161,GO:0070647,GO:0071704,GO:0140096,GO:1901564
HiC_scaffold_9	gmst	intron	29119767	29122295	100.945936	-	0	ID=g19458.t2.intron1;Parent=g19458.t2
HiC_scaffold_9	AUGUSTUS	intron	29119772	29122295	1.0	-	.	ID=g19458.t1.intron1;Parent=g19458.t1
HiC_scaffold_9	AUGUSTUS	exon	29122296	29122457	.	-	.	ID=g19458.t1.exon2;Parent=g19458.t1
HiC_scaffold_9	AUGUSTUS	CDS	29122296	29122457	1.0	-	2	ID=g19458.t1.CDS2;Parent=g19458.t1
HiC_scaffold_9	gmst	CDS	29122296	29122457	100.945936	-	2	ID=g19458.t2.CDS2;Parent=g19458.t2
HiC_scaffold_9	gmst	exon	29122296	29122457	100.945936	-	2	ID=g19458.t2.exon2;Parent=g19458.t2
HiC_scaffold_9	AUGUSTUS	intron	29122458	29124363	1.0	-	.	ID=g19458.t1.intron2;Parent=g19458.t1
HiC_scaffold_9	gmst	intron	29122458	29124363	100.945936	-	0	ID=g19458.t2.intron2;Parent=g19458.t2
HiC_scaffold_9	AUGUSTUS	exon	29124364	29125564	.	-	.	ID=g19458.t1.exon3;Parent=g19458.t1
HiC_scaffold_9	AUGUSTUS	CDS	29124364	29125564	1.0	-	0	ID=g19458.t1.CDS3;Parent=g19458.t1
HiC_scaffold_9	gmst	CDS	29124364	29125564	100.945936	-	0	ID=g19458.t2.CDS3;Parent=g19458.t2
HiC_scaffold_9	gmst	exon	29124364	29125564	100.945936	-	0	ID=g19458.t2.exon3;Parent=g19458.t2
HiC_scaffold_9	AUGUSTUS	intron	29125565	29127260	1.0	-	.	ID=g19458.t1.intron3;Parent=g19458.t1
HiC_scaffold_9	gmst	intron	29125565	29127260	100.945936	-	0	ID=g19458.t2.intron3;Parent=g19458.t2
HiC_scaffold_9	AUGUSTUS	exon	29127261	29127314	.	-	.	ID=g19458.t1.exon4;Parent=g19458.t1
HiC_scaffold_9	AUGUSTUS	CDS	29127261	29127314	1.0	-	0	ID=g19458.t1.CDS4;Parent=g19458.t1
HiC_scaffold_9	gmst	CDS	29127261	29127314	100.945936	-	0	ID=g19458.t2.CDS4;Parent=g19458.t2
HiC_scaffold_9	gmst	exon	29127261	29127314	100.945936	-	0	ID=g19458.t2.exon4;Parent=g19458.t2
HiC_scaffold_9	AUGUSTUS	start_codon	29127312	29127314	.	-	0	ID=g19458.t1.start1;Parent=g19458.t1
HiC_scaffold_9	gmst	start_codon	29127312	29127314	100.945936	-	0	ID=g19458.t2.start1;Parent=g19458.t2
HiC_scaffold_9	AUGUSTUS	stop_codon	29144157	29144159	.	-	0	ID=g19459.t1.stop1;Parent=g19459.t1
HiC_scaffold_9	AUGUSTUS	gene	29144157	29146601	.	-	.	ID=g19459
HiC_scaffold_9	AUGUSTUS	exon	29144157	29146601	.	-	.	ID=g19459.t1.exon1;Parent=g19459.t1
HiC_scaffold_9	AUGUSTUS	mRNA	29144157	29146601	1.0	-	.	ID=g19459.t1;Parent=g19459;em_target=9668.ENSMPUP00000019020;em_score=1820.4;em_evalue=0.0;em_tcov=.;em_OGs=2CMSC@1|root,2QRPY@2759|Eukaryota,38H7B@33154|Opisthokonta,3BEF5@33208|Metazoa,3D1DY@33213|Bilateria,486DY@7711|Chordata,48YWU@7742|Vertebrata,3JF5G@40674|Mammalia,3ETJD@33554|Carnivora;em_COG_cat=T;em_desc=FAST kinase domains 5;em_max_annot_lvl=33208|Metazoa;em_Preferred_name=FASTKD5;em_PFAMs=FAST_1,FAST_2,RAP;em_GOs=GO:0000959,GO:0000963,GO:0003674,GO:0003676,GO:0003723,GO:0005488,GO:0005575,GO:0005622,GO:0005623,GO:0005737,GO:0005739,GO:0005759,GO:0006091,GO:0006139,GO:0006396,GO:0006725,GO:0006807,GO:0008150,GO:0008152,GO:0009295,GO:0009987,GO:0010467,GO:0015980,GO:0016070,GO:0019843,GO:0031974,GO:0032991,GO:0034641,GO:0035770,GO:0042645,GO:0043170,GO:0043226,GO:0043227,GO:0043228,GO:0043229,GO:0043231,GO:0043232,GO:0043233,GO:0044237,GO:0044238,GO:0044422,GO:0044424,GO:0044429,GO:0044444,GO:0044446,GO:0044464,GO:0045333,GO:0046483,GO:0055114,GO:0070013,GO:0071704,GO:0090304,GO:0097159,GO:0140053,GO:1901360,GO:1901363,GO:1990904
HiC_scaffold_9	AUGUSTUS	CDS	29144157	29146601	1.0	-	0	ID=g19459.t1.CDS1;Parent=g19459.t1
HiC_scaffold_9	AUGUSTUS	start_codon	29146599	29146601	.	-	0	ID=g19459.t1.start1;Parent=g19459.t1
HiC_scaffold_9	AUGUSTUS	stop_codon	29158364	29158366	.	-	0	ID=g19460.t1.stop1;Parent=g19460.t1
HiC_scaffold_9	gmst	stop_codon	29158364	29158366	235.986949	-	0	ID=g19460.t3.stop1;Parent=g19460.t3
HiC_scaffold_9	gmst	stop_codon	29158364	29158366	235.986949	-	0	ID=g19460.t4.stop1;Parent=g19460.t4
HiC_scaffold_9	gmst	stop_codon	29158364	29158366	244.890068	-	0	ID=g19460.t2.stop1;Parent=g19460.t2
HiC_scaffold_9	AUGUSTUS	exon	29158364	29159062	.	-	.	ID=g19460.t1.exon1;Parent=g19460.t1
HiC_scaffold_9	AUGUSTUS	CDS	29158364	29159062	1.0	-	0	ID=g19460.t1.CDS1;Parent=g19460.t1
HiC_scaffold_9	gmst	CDS	29158364	29159062	235.986949	-	0	ID=g19460.t3.CDS1;Parent=g19460.t3
HiC_scaffold_9	gmst	exon	29158364	29159062	235.986949	-	0	ID=g19460.t3.exon1;Parent=g19460.t3
HiC_scaffold_9	gmst	CDS	29158364	29159062	235.986949	-	0	ID=g19460.t4.CDS1;Parent=g19460.t4
HiC_scaffold_9	gmst	exon	29158364	29159062	235.986949	-	0	ID=g19460.t4.exon1;Parent=g19460.t4
HiC_scaffold_9	gmst	CDS	29158364	29159062	244.890068	-	0	ID=g19460.t2.CDS1;Parent=g19460.t2
HiC_scaffold_9	gmst	exon	29158364	29159062	244.890068	-	0	ID=g19460.t2.exon1;Parent=g19460.t2
HiC_scaffold_9	gmst	mRNA	29158364	29161018	.	-	.	ID=g19460.t2;Parent=g19460;em_target=9668.ENSMPUP00000008819;em_score=1450.7;em_evalue=0.0;em_tcov=.;em_OGs=2CJI9@1|root,2QWFS@2759|Eukaryota,39UA9@33154|Opisthokonta,3BM4W@33208|Metazoa,3CRUZ@33213|Bilateria,483Y8@7711|Chordata,490GQ@7742|Vertebrata,3JAD2@40674|Mammalia,3EPX2@33554|Carnivora;em_COG_cat=S;em_desc=Leucine zipper tumor suppressor family member 3;em_max_annot_lvl=33208|Metazoa;em_Preferred_name=LZTS3;em_PFAMs=Fez1;em_GOs=GO:0003674,GO:0005488,GO:0005515,GO:0005575,GO:0005623,GO:0007275,GO:0007399,GO:0008150,GO:0009987,GO:0010769,GO:0010975,GO:0014069,GO:0016043,GO:0019904,GO:0022008,GO:0022603,GO:0022604,GO:0022607,GO:0030154,GO:0030165,GO:0030425,GO:0031344,GO:0032279,GO:0032501,GO:0032502,GO:0036477,GO:0042995,GO:0043005,GO:0043197,GO:0043226,GO:0043621,GO:0043933,GO:0044085,GO:0044309,GO:0044456,GO:0044463,GO:0044464,GO:0045202,GO:0045595,GO:0045664,GO:0048699,GO:0048731,GO:0048814,GO:0048856,GO:0048869,GO:0050767,GO:0050773,GO:0050789,GO:0050793,GO:0050794,GO:0050803,GO:0050807,GO:0051128,GO:0051239,GO:0051259,GO:0051260,GO:0051960,GO:0060284,GO:0060998,GO:0061001,GO:0065003,GO:0065007,GO:0065008,GO:0071840,GO:0097447,GO:0097458,GO:0098794,GO:0098984,GO:0099175,GO:0099572,GO:0120025,GO:0120035,GO:0120038,GO:2000026
HiC_scaffold_9	gmst	mRNA	29158364	29161018	.	-	.	ID=g19460.t3;Parent=g19460;em_target=9668.ENSMPUP00000008819;em_score=1368.0;em_evalue=0.0;em_tcov=.;em_OGs=2CJI9@1|root,2QWFS@2759|Eukaryota,39UA9@33154|Opisthokonta,3BM4W@33208|Metazoa,3CRUZ@33213|Bilateria,483Y8@7711|Chordata,490GQ@7742|Vertebrata,3JAD2@40674|Mammalia,3EPX2@33554|Carnivora;em_COG_cat=S;em_desc=Leucine zipper tumor suppressor family member 3;em_max_annot_lvl=33208|Metazoa;em_Preferred_name=LZTS3;em_PFAMs=Fez1;em_GOs=GO:0003674,GO:0005488,GO:0005515,GO:0005575,GO:0005623,GO:0007275,GO:0007399,GO:0008150,GO:0009987,GO:0010769,GO:0010975,GO:0014069,GO:0016043,GO:0019904,GO:0022008,GO:0022603,GO:0022604,GO:0022607,GO:0030154,GO:0030165,GO:0030425,GO:0031344,GO:0032279,GO:0032501,GO:0032502,GO:0036477,GO:0042995,GO:0043005,GO:0043197,GO:0043226,GO:0043621,GO:0043933,GO:0044085,GO:0044309,GO:0044456,GO:0044463,GO:0044464,GO:0045202,GO:0045595,GO:0045664,GO:0048699,GO:0048731,GO:0048814,GO:0048856,GO:0048869,GO:0050767,GO:0050773,GO:0050789,GO:0050793,GO:0050794,GO:0050803,GO:0050807,GO:0051128,GO:0051239,GO:0051259,GO:0051260,GO:0051960,GO:0060284,GO:0060998,GO:0061001,GO:0065003,GO:0065007,GO:0065008,GO:0071840,GO:0097447,GO:0097458,GO:0098794,GO:0098984,GO:0099175,GO:0099572,GO:0120025,GO:0120035,GO:0120038,GO:2000026
HiC_scaffold_9	AUGUSTUS	gene	29158364	29161678	.	-	.	ID=g19460
HiC_scaffold_9	gmst	mRNA	29158364	29161678	.	-	.	ID=g19460.t4;Parent=g19460;em_target=27679.XP_010350101.1;em_score=1398.2;em_evalue=0.0;em_tcov=.;em_OGs=2CJI9@1|root,2QWFS@2759|Eukaryota,39UA9@33154|Opisthokonta,3BM4W@33208|Metazoa,3CRUZ@33213|Bilateria,483Y8@7711|Chordata,490GQ@7742|Vertebrata,3JAD2@40674|Mammalia,3592E@314146|Euarchontoglires,4M89U@9443|Primates;em_COG_cat=S;em_desc=Leucine zipper tumor suppressor family member 3;em_max_annot_lvl=33208|Metazoa;em_Preferred_name=LZTS3;em_PFAMs=Fez1;em_GOs=GO:0003674,GO:0005488,GO:0005515,GO:0005575,GO:0005623,GO:0007275,GO:0007399,GO:0008150,GO:0009987,GO:0010769,GO:0010975,GO:0014069,GO:0016043,GO:0019904,GO:0022008,GO:0022603,GO:0022604,GO:0022607,GO:0030154,GO:0030165,GO:0030425,GO:0031344,GO:0032279,GO:0032501,GO:0032502,GO:0036477,GO:0042995,GO:0043005,GO:0043197,GO:0043226,GO:0043621,GO:0043933,GO:0044085,GO:0044309,GO:0044456,GO:0044463,GO:0044464,GO:0045202,GO:0045595,GO:0045664,GO:0048699,GO:0048731,GO:0048814,GO:0048856,GO:0048869,GO:0050767,GO:0050773,GO:0050789,GO:0050793,GO:0050794,GO:0050803,GO:0050807,GO:0051128,GO:0051239,GO:0051259,GO:0051260,GO:0051960,GO:0060284,GO:0060998,GO:0061001,GO:0065003,GO:0065007,GO:0065008,GO:0071840,GO:0097447,GO:0097458,GO:0098794,GO:0098984,GO:0099175,GO:0099572,GO:0120025,GO:0120035,GO:0120038,GO:2000026
HiC_scaffold_9	AUGUSTUS	mRNA	29158364	29161678	1.0	-	.	ID=g19460.t1;Parent=g19460;em_target=27679.XP_010350101.1;em_score=1481.6;em_evalue=0.0;em_tcov=.;em_OGs=2CJI9@1|root,2QWFS@2759|Eukaryota,39UA9@33154|Opisthokonta,3BM4W@33208|Metazoa,3CRUZ@33213|Bilateria,483Y8@7711|Chordata,490GQ@7742|Vertebrata,3JAD2@40674|Mammalia,3592E@314146|Euarchontoglires,4M89U@9443|Primates;em_COG_cat=S;em_desc=Leucine zipper tumor suppressor family member 3;em_max_annot_lvl=33208|Metazoa;em_Preferred_name=LZTS3;em_PFAMs=Fez1;em_GOs=GO:0003674,GO:0005488,GO:0005515,GO:0005575,GO:0005623,GO:0007275,GO:0007399,GO:0008150,GO:0009987,GO:0010769,GO:0010975,GO:0014069,GO:0016043,GO:0019904,GO:0022008,GO:0022603,GO:0022604,GO:0022607,GO:0030154,GO:0030165,GO:0030425,GO:0031344,GO:0032279,GO:0032501,GO:0032502,GO:0036477,GO:0042995,GO:0043005,GO:0043197,GO:0043226,GO:0043621,GO:0043933,GO:0044085,GO:0044309,GO:0044456,GO:0044463,GO:0044464,GO:0045202,GO:0045595,GO:0045664,GO:0048699,GO:0048731,GO:0048814,GO:0048856,GO:0048869,GO:0050767,GO:0050773,GO:0050789,GO:0050793,GO:0050794,GO:0050803,GO:0050807,GO:0051128,GO:0051239,GO:0051259,GO:0051260,GO:0051960,GO:0060284,GO:0060998,GO:0061001,GO:0065003,GO:0065007,GO:0065008,GO:0071840,GO:0097447,GO:0097458,GO:0098794,GO:0098984,GO:0099175,GO:0099572,GO:0120025,GO:0120035,GO:0120038,GO:2000026
HiC_scaffold_9	AUGUSTUS	intron	29159063	29159402	1.0	-	.	ID=g19460.t1.intron1;Parent=g19460.t1
HiC_scaffold_9	gmst	intron	29159063	29159402	244.890068	-	0	ID=g19460.t2.intron1;Parent=g19460.t2
HiC_scaffold_9	gmst	intron	29159063	29159465	235.986949	-	0	ID=g19460.t3.intron1;Parent=g19460.t3
HiC_scaffold_9	gmst	intron	29159063	29159465	235.986949	-	0	ID=g19460.t4.intron1;Parent=g19460.t4
HiC_scaffold_9	AUGUSTUS	exon	29159403	29160266	.	-	.	ID=g19460.t1.exon2;Parent=g19460.t1
HiC_scaffold_9	AUGUSTUS	CDS	29159403	29160266	1.0	-	0	ID=g19460.t1.CDS2;Parent=g19460.t1
HiC_scaffold_9	gmst	CDS	29159403	29160266	244.890068	-	0	ID=g19460.t2.CDS2;Parent=g19460.t2
HiC_scaffold_9	gmst	exon	29159403	29160266	244.890068	-	0	ID=g19460.t2.exon2;Parent=g19460.t2
HiC_scaffold_9	gmst	CDS	29159466	29160266	235.986949	-	0	ID=g19460.t3.CDS2;Parent=g19460.t3
HiC_scaffold_9	gmst	exon	29159466	29160266	235.986949	-	0	ID=g19460.t3.exon2;Parent=g19460.t3
HiC_scaffold_9	gmst	CDS	29159466	29160266	235.986949	-	0	ID=g19460.t4.CDS2;Parent=g19460.t4
HiC_scaffold_9	gmst	exon	29159466	29160266	235.986949	-	0	ID=g19460.t4.exon2;Parent=g19460.t4
HiC_scaffold_9	AUGUSTUS	intron	29160267	29160559	1.0	-	.	ID=g19460.t1.intron2;Parent=g19460.t1
HiC_scaffold_9	gmst	intron	29160267	29160559	235.986949	-	0	ID=g19460.t3.intron2;Parent=g19460.t3
HiC_scaffold_9	gmst	intron	29160267	29160559	235.986949	-	0	ID=g19460.t4.intron2;Parent=g19460.t4
HiC_scaffold_9	gmst	intron	29160267	29160559	244.890068	-	0	ID=g19460.t2.intron2;Parent=g19460.t2
HiC_scaffold_9	gmst	CDS	29160560	29161018	235.986949	-	0	ID=g19460.t3.CDS3;Parent=g19460.t3
HiC_scaffold_9	gmst	exon	29160560	29161018	235.986949	-	0	ID=g19460.t3.exon3;Parent=g19460.t3
HiC_scaffold_9	gmst	CDS	29160560	29161018	244.890068	-	0	ID=g19460.t2.CDS3;Parent=g19460.t2
HiC_scaffold_9	gmst	exon	29160560	29161018	244.890068	-	0	ID=g19460.t2.exon3;Parent=g19460.t2
HiC_scaffold_9	AUGUSTUS	exon	29160560	29161036	.	-	.	ID=g19460.t1.exon3;Parent=g19460.t1
HiC_scaffold_9	AUGUSTUS	CDS	29160560	29161036	1.0	-	0	ID=g19460.t1.CDS3;Parent=g19460.t1
HiC_scaffold_9	gmst	CDS	29160560	29161036	235.986949	-	0	ID=g19460.t4.CDS3;Parent=g19460.t4
HiC_scaffold_9	gmst	exon	29160560	29161036	235.986949	-	0	ID=g19460.t4.exon3;Parent=g19460.t4
HiC_scaffold_9	gmst	start_codon	29161016	29161018	235.986949	-	0	ID=g19460.t3.start1;Parent=g19460.t3
HiC_scaffold_9	gmst	start_codon	29161016	29161018	244.890068	-	0	ID=g19460.t2.start1;Parent=g19460.t2
HiC_scaffold_9	AUGUSTUS	intron	29161037	29161606	1.0	-	.	ID=g19460.t1.intron3;Parent=g19460.t1
HiC_scaffold_9	gmst	intron	29161037	29161606	235.986949	-	0	ID=g19460.t4.intron3;Parent=g19460.t4
HiC_scaffold_9	AUGUSTUS	exon	29161607	29161678	.	-	.	ID=g19460.t1.exon4;Parent=g19460.t1
HiC_scaffold_9	AUGUSTUS	CDS	29161607	29161678	1.0	-	0	ID=g19460.t1.CDS4;Parent=g19460.t1
HiC_scaffold_9	gmst	CDS	29161607	29161678	235.986949	-	0	ID=g19460.t4.CDS4;Parent=g19460.t4
HiC_scaffold_9	gmst	exon	29161607	29161678	235.986949	-	0	ID=g19460.t4.exon4;Parent=g19460.t4
HiC_scaffold_9	AUGUSTUS	start_codon	29161676	29161678	.	-	0	ID=g19460.t1.start1;Parent=g19460.t1
HiC_scaffold_9	gmst	start_codon	29161676	29161678	235.986949	-	0	ID=g19460.t4.start1;Parent=g19460.t4
HiC_scaffold_9	AUGUSTUS	stop_codon	29179714	29179716	.	-	0	ID=g19461.t1.stop1;Parent=g19461.t1
HiC_scaffold_9	AUGUSTUS	exon	29179714	29179880	.	-	.	ID=g19461.t1.exon1;Parent=g19461.t1
HiC_scaffold_9	AUGUSTUS	CDS	29179714	29179880	1.0	-	2	ID=g19461.t1.CDS1;Parent=g19461.t1
HiC_scaffold_9	AUGUSTUS	gene	29179714	29190037	.	-	.	ID=g19461
HiC_scaffold_9	AUGUSTUS	mRNA	29179714	29190037	1.0	-	.	ID=g19461.t1;Parent=g19461;em_target=9668.ENSMPUP00000008811;em_score=646.7;em_evalue=1.5e-197;em_tcov=.;em_OGs=KOG3054@1|root,KOG3054@2759|Eukaryota,38DMN@33154|Opisthokonta,3BCE5@33208|Metazoa,3CTS7@33213|Bilateria,4848S@7711|Chordata,496XG@7742|Vertebrata,3J2PG@40674|Mammalia,3EPU5@33554|Carnivora;em_COG_cat=S;em_desc=DDRGK domain containing 1;em_max_annot_lvl=33208|Metazoa;em_Preferred_name=DDRGK1;em_PFAMs=DDRGK;em_GOs=GO:0001085,GO:0001103,GO:0001501,GO:0001932,GO:0001934,GO:0003674,GO:0005488,GO:0005515,GO:0005575,GO:0005622,GO:0005623,GO:0005634,GO:0005730,GO:0005737,GO:0005783,GO:0005789,GO:0006355,GO:0006357,GO:0006464,GO:0006807,GO:0006950,GO:0007275,GO:0008134,GO:0008150,GO:0008152,GO:0008284,GO:0009888,GO:0009889,GO:0009891,GO:0009892,GO:0009893,GO:0009894,GO:0009896,GO:0009966,GO:0009967,GO:0009987,GO:0010468,GO:0010556,GO:0010557,GO:0010562,GO:0010564,GO:0010604,GO:0010605,GO:0010628,GO:0010629,GO:0010646,GO:0010647,GO:0010941,GO:0010952,GO:0012505,GO:0016020,GO:0019219,GO:0019220,GO:0019222,GO:0019538,GO:0019899,GO:0023051,GO:0023056,GO:0030162,GO:0030334,GO:0030335,GO:0031323,GO:0031325,GO:0031326,GO:0031328,GO:0031329,GO:0031331,GO:0031399,GO:0031401,GO:0031974,GO:0031981,GO:0031984,GO:0032268,GO:0032270,GO:0032434,GO:0032436,GO:0032446,GO:0032501,GO:0032502,GO:0032879,GO:0032880,GO:0033143,GO:0033146,GO:0033554,GO:0034976,GO:0036211,GO:0040012,GO:0040017,GO:0042127,GO:0042175,GO:0042176,GO:0042325,GO:0042327,GO:0042981,GO:0043066,GO:0043067,GO:0043069,GO:0043085,GO:0043122,GO:0043123,GO:0043170,GO:0043226,GO:0043227,GO:0043228,GO:0043229,GO:0043231,GO:0043232,GO:0043233,GO:0043388,GO:0043412,GO:0044093,GO:0044237,GO:0044238,GO:0044260,GO:0044267,GO:0044389,GO:0044422,GO:0044424,GO:0044425,GO:0044428,GO:0044432,GO:0044444,GO:0044446,GO:0044464,GO:0045732,GO:0045787,GO:0045862,GO:0045893,GO:0045935,GO:0045937,GO:0045944,GO:0048513,GO:0048518,GO:0048519,GO:0048522,GO:0048523,GO:0048583,GO:0048584,GO:0048731,GO:0048856,GO:0050789,GO:0050790,GO:0050794,GO:0050896,GO:0051090,GO:0051091,GO:0051092,GO:0051098,GO:0051099,GO:0051101,GO:0051171,GO:0051173,GO:0051174,GO:0051216,GO:0051246,GO:0051247,GO:0051252,GO:0051254,GO:0051270,GO:0051272,GO:0051336,GO:0051345,GO:0051716,GO:0051726,GO:0052547,GO:0060255,GO:0060341,GO:0060548,GO:0061136,GO:0061448,GO:0065007,GO:0065009,GO:0070013,GO:0070491,GO:0070647,GO:0071569,GO:0071704,GO:0080090,GO:0090068,GO:0098827,GO:1901564,GO:1901800,GO:1901987,GO:1901989,GO:1902531,GO:1902533,GO:1902680,GO:1902806,GO:1902808,GO:1903025,GO:1903050,GO:1903052,GO:1903362,GO:1903364,GO:1903506,GO:1903508,GO:1903719,GO:1903721,GO:1903827,GO:1903829,GO:1905048,GO:1905050,GO:1905550,GO:1905552,GO:1905636,GO:1990564,GO:1990592,GO:2000058,GO:2000060,GO:2000112,GO:2000145,GO:2000147,GO:2000677,GO:2000679,GO:2001141
HiC_scaffold_9	AUGUSTUS	intron	29179881	29180258	1.0	-	.	ID=g19461.t1.intron1;Parent=g19461.t1
HiC_scaffold_9	AUGUSTUS	exon	29180259	29180307	.	-	.	ID=g19461.t1.exon2;Parent=g19461.t1
HiC_scaffold_9	AUGUSTUS	CDS	29180259	29180307	1.0	-	0	ID=g19461.t1.CDS2;Parent=g19461.t1
HiC_scaffold_9	AUGUSTUS	intron	29180308	29180818	1.0	-	.	ID=g19461.t1.intron2;Parent=g19461.t1
HiC_scaffold_9	AUGUSTUS	exon	29180819	29180875	.	-	.	ID=g19461.t1.exon3;Parent=g19461.t1
HiC_scaffold_9	AUGUSTUS	CDS	29180819	29180875	1.0	-	0	ID=g19461.t1.CDS3;Parent=g19461.t1
HiC_scaffold_9	AUGUSTUS	intron	29180876	29183454	1.0	-	.	ID=g19461.t1.intron3;Parent=g19461.t1
HiC_scaffold_9	AUGUSTUS	exon	29183455	29183493	.	-	.	ID=g19461.t1.exon4;Parent=g19461.t1
HiC_scaffold_9	AUGUSTUS	CDS	29183455	29183493	1.0	-	0	ID=g19461.t1.CDS4;Parent=g19461.t1
HiC_scaffold_9	AUGUSTUS	intron	29183494	29183760	1.0	-	.	ID=g19461.t1.intron4;Parent=g19461.t1
HiC_scaffold_9	AUGUSTUS	exon	29183761	29183883	.	-	.	ID=g19461.t1.exon5;Parent=g19461.t1
HiC_scaffold_9	AUGUSTUS	CDS	29183761	29183883	1.0	-	0	ID=g19461.t1.CDS5;Parent=g19461.t1
HiC_scaffold_9	AUGUSTUS	intron	29183884	29186642	1.0	-	.	ID=g19461.t1.intron5;Parent=g19461.t1
HiC_scaffold_9	AUGUSTUS	exon	29186643	29186744	.	-	.	ID=g19461.t1.exon6;Parent=g19461.t1
HiC_scaffold_9	AUGUSTUS	CDS	29186643	29186744	1.0	-	0	ID=g19461.t1.CDS6;Parent=g19461.t1
HiC_scaffold_9	AUGUSTUS	intron	29186745	29186971	1.0	-	.	ID=g19461.t1.intron6;Parent=g19461.t1
HiC_scaffold_9	AUGUSTUS	exon	29186972	29187084	.	-	.	ID=g19461.t1.exon7;Parent=g19461.t1
HiC_scaffold_9	AUGUSTUS	CDS	29186972	29187084	1.0	-	2	ID=g19461.t1.CDS7;Parent=g19461.t1
HiC_scaffold_9	AUGUSTUS	intron	29187085	29188553	1.0	-	.	ID=g19461.t1.intron7;Parent=g19461.t1
HiC_scaffold_9	AUGUSTUS	exon	29188554	29188760	.	-	.	ID=g19461.t1.exon8;Parent=g19461.t1
HiC_scaffold_9	AUGUSTUS	CDS	29188554	29188760	1.0	-	2	ID=g19461.t1.CDS8;Parent=g19461.t1
HiC_scaffold_9	AUGUSTUS	intron	29188761	29189946	1.0	-	.	ID=g19461.t1.intron8;Parent=g19461.t1
HiC_scaffold_9	AUGUSTUS	exon	29189947	29190037	.	-	.	ID=g19461.t1.exon9;Parent=g19461.t1
HiC_scaffold_9	AUGUSTUS	CDS	29189947	29190037	1.0	-	0	ID=g19461.t1.CDS9;Parent=g19461.t1
HiC_scaffold_9	AUGUSTUS	start_codon	29190035	29190037	.	-	0	ID=g19461.t1.start1;Parent=g19461.t1
HiC_scaffold_9	AUGUSTUS	start_codon	29194032	29194034	.	+	0	ID=g19462.t1.start1;Parent=g19462.t1
HiC_scaffold_9	AUGUSTUS	exon	29194032	29194097	.	+	.	ID=g19462.t1.exon1;Parent=g19462.t1
HiC_scaffold_9	AUGUSTUS	CDS	29194032	29194097	1.0	+	0	ID=g19462.t1.CDS1;Parent=g19462.t1
HiC_scaffold_9	AUGUSTUS	gene	29194032	29203981	.	+	.	ID=g19462
HiC_scaffold_9	AUGUSTUS	mRNA	29194032	29203981	1.0	+	.	ID=g19462.t1;Parent=g19462;em_target=9668.ENSMPUP00000008798;em_score=468.2;em_evalue=1.1e-143;em_tcov=.;em_OGs=COG0127@1|root,KOG3222@2759|Eukaryota,38DZ3@33154|Opisthokonta,3BE5N@33208|Metazoa,3CSAU@33213|Bilateria,482Q9@7711|Chordata,48YAR@7742|Vertebrata,3J97U@40674|Mammalia,3EK34@33554|Carnivora;em_COG_cat=F;em_desc=Pyrophosphatase that hydrolyzes the non-canonical purine nucleotides inosine triphosphate (ITP), deoxyinosine triphosphate (dITP) as well as 2'-deoxy-N-6-hydroxylaminopurine triposphate (dHAPTP) and xanthosine 5'-triphosphate (XTP) to their respective monophosphate derivatives. The enzyme does not distinguish between the deoxy- and ribose forms. Probably excludes non-canonical purines from RNA and DNA precursor pools, thus preventing their incorporation into RNA and DNA and avoiding chromosomal lesions;em_max_annot_lvl=33208|Metazoa;em_Preferred_name=ITPA;em_KEGG_ko=ko:K01519;em_KEGG_Pathway=ko00230,ko00983,ko01100,map00230,map00983,map01100;em_KEGG_Reaction=R00426,R00720,R01855,R02100,R02720,R03531,R08243;em_KEGG_rclass=RC00002;em_BRITE=ko00000,ko00001,ko01000;em_PFAMs=Ham1p_like;em_GOs=GO:0003674,GO:0003824,GO:0005488,GO:0005515,GO:0005575,GO:0005622,GO:0005623,GO:0005737,GO:0005829,GO:0006139,GO:0006163,GO:0006193,GO:0006195,GO:0006725,GO:0006753,GO:0006793,GO:0006796,GO:0006807,GO:0006996,GO:0008150,GO:0008152,GO:0009056,GO:0009058,GO:0009117,GO:0009141,GO:0009143,GO:0009144,GO:0009146,GO:0009150,GO:0009154,GO:0009166,GO:0009199,GO:0009203,GO:0009205,GO:0009207,GO:0009259,GO:0009261,GO:0009987,GO:0016043,GO:0016462,GO:0016787,GO:0016817,GO:0016818,GO:0018130,GO:0019438,GO:0019439,GO:0019637,GO:0019693,GO:0034404,GO:0034641,GO:0034654,GO:0034655,GO:0035870,GO:0036220,GO:0036222,GO:0042802,GO:0044237,GO:0044238,GO:0044248,GO:0044249,GO:0044270,GO:0044271,GO:0044281,GO:0044283,GO:0044424,GO:0044444,GO:0044464,GO:0046041,GO:0046434,GO:0046483,GO:0046700,GO:0047429,GO:0051276,GO:0055086,GO:0071704,GO:0071840,GO:0072521,GO:0072523,GO:1901135,GO:1901136,GO:1901292,GO:1901360,GO:1901361,GO:1901362,GO:1901564,GO:1901565,GO:1901575,GO:1901576
HiC_scaffold_9	AUGUSTUS	intron	29194098	29196510	1.0	+	.	ID=g19462.t1.intron1;Parent=g19462.t1
HiC_scaffold_9	AUGUSTUS	exon	29196511	29196568	.	+	.	ID=g19462.t1.exon2;Parent=g19462.t1
HiC_scaffold_9	AUGUSTUS	CDS	29196511	29196568	1.0	+	0	ID=g19462.t1.CDS2;Parent=g19462.t1
HiC_scaffold_9	AUGUSTUS	intron	29196569	29196660	1.0	+	.	ID=g19462.t1.intron2;Parent=g19462.t1
HiC_scaffold_9	AUGUSTUS	exon	29196661	29196725	.	+	.	ID=g19462.t1.exon3;Parent=g19462.t1
HiC_scaffold_9	AUGUSTUS	CDS	29196661	29196725	1.0	+	2	ID=g19462.t1.CDS3;Parent=g19462.t1
HiC_scaffold_9	AUGUSTUS	intron	29196726	29197350	1.0	+	.	ID=g19462.t1.intron3;Parent=g19462.t1
HiC_scaffold_9	AUGUSTUS	exon	29197351	29197424	.	+	.	ID=g19462.t1.exon4;Parent=g19462.t1
HiC_scaffold_9	AUGUSTUS	CDS	29197351	29197424	1.0	+	0	ID=g19462.t1.CDS4;Parent=g19462.t1
HiC_scaffold_9	AUGUSTUS	intron	29197425	29198489	1.0	+	.	ID=g19462.t1.intron4;Parent=g19462.t1
HiC_scaffold_9	AUGUSTUS	exon	29198490	29198521	.	+	.	ID=g19462.t1.exon5;Parent=g19462.t1
HiC_scaffold_9	AUGUSTUS	CDS	29198490	29198521	1.0	+	1	ID=g19462.t1.CDS5;Parent=g19462.t1
HiC_scaffold_9	AUGUSTUS	intron	29198522	29199171	1.0	+	.	ID=g19462.t1.intron5;Parent=g19462.t1
HiC_scaffold_9	AUGUSTUS	exon	29199172	29199287	.	+	.	ID=g19462.t1.exon6;Parent=g19462.t1
HiC_scaffold_9	AUGUSTUS	CDS	29199172	29199287	1.0	+	2	ID=g19462.t1.CDS6;Parent=g19462.t1
HiC_scaffold_9	AUGUSTUS	intron	29199288	29202606	1.0	+	.	ID=g19462.t1.intron6;Parent=g19462.t1
HiC_scaffold_9	AUGUSTUS	exon	29202607	29202683	.	+	.	ID=g19462.t1.exon7;Parent=g19462.t1
HiC_scaffold_9	AUGUSTUS	CDS	29202607	29202683	1.0	+	0	ID=g19462.t1.CDS7;Parent=g19462.t1
HiC_scaffold_9	AUGUSTUS	intron	29202684	29203839	1.0	+	.	ID=g19462.t1.intron7;Parent=g19462.t1
HiC_scaffold_9	AUGUSTUS	exon	29203840	29203981	.	+	.	ID=g19462.t1.exon8;Parent=g19462.t1
HiC_scaffold_9	AUGUSTUS	CDS	29203840	29203981	1.0	+	1	ID=g19462.t1.CDS8;Parent=g19462.t1
HiC_scaffold_9	AUGUSTUS	stop_codon	29203979	29203981	.	+	0	ID=g19462.t1.stop1;Parent=g19462.t1
HiC_scaffold_9	AUGUSTUS	stop_codon	29207671	29207673	.	-	0	ID=g19463.t1.stop1;Parent=g19463.t1
HiC_scaffold_9	AUGUSTUS	stop_codon	29207671	29207673	.	-	0	ID=g19463.t2.stop1;Parent=g19463.t2
HiC_scaffold_9	AUGUSTUS	exon	29207671	29207734	.	-	.	ID=g19463.t1.exon1;Parent=g19463.t1
HiC_scaffold_9	AUGUSTUS	exon	29207671	29207734	.	-	.	ID=g19463.t2.exon1;Parent=g19463.t2
HiC_scaffold_9	AUGUSTUS	CDS	29207671	29207734	1.0	-	1	ID=g19463.t1.CDS1;Parent=g19463.t1
HiC_scaffold_9	AUGUSTUS	CDS	29207671	29207734	1.0	-	1	ID=g19463.t2.CDS1;Parent=g19463.t2
HiC_scaffold_9	AUGUSTUS	mRNA	29207671	29216760	1.0	-	.	ID=g19463.t2;Parent=g19463;em_target=9668.ENSMPUP00000008790;em_score=1913.8;em_evalue=0.0;em_tcov=.;em_OGs=KOG1172@1|root,KOG1172@2759|Eukaryota,38GXU@33154|Opisthokonta,3BHTW@33208|Metazoa,3CRVH@33213|Bilateria,4893V@7711|Chordata,48XY9@7742|Vertebrata,3JAI0@40674|Mammalia,3ES72@33554|Carnivora;em_COG_cat=P;em_desc=Solute carrier family 4, sodium borate transporter, member 11;em_max_annot_lvl=33208|Metazoa;em_Preferred_name=SLC4A11;em_KEGG_ko=ko:K13862;em_BRITE=ko00000,ko02000;em_KEGG_TC=2.A.31.4;em_PFAMs=HCO3_cotransp,PTS_EIIA_2;em_GOs=GO:0003674,GO:0005215,GO:0005216,GO:0005261,GO:0005272,GO:0005488,GO:0005515,GO:0005575,GO:0005623,GO:0005886,GO:0005887,GO:0006810,GO:0006811,GO:0006812,GO:0006814,GO:0006820,GO:0006855,GO:0006873,GO:0006885,GO:0008150,GO:0008324,GO:0008509,GO:0008514,GO:0009987,GO:0015075,GO:0015077,GO:0015078,GO:0015081,GO:0015103,GO:0015106,GO:0015238,GO:0015252,GO:0015267,GO:0015318,GO:0015672,GO:0015698,GO:0015701,GO:0015711,GO:0015893,GO:0016020,GO:0016021,GO:0016323,GO:0019725,GO:0022803,GO:0022804,GO:0022838,GO:0022857,GO:0022890,GO:0030001,GO:0030003,GO:0030004,GO:0030641,GO:0031224,GO:0031226,GO:0034220,GO:0035445,GO:0035725,GO:0042044,GO:0042221,GO:0042493,GO:0042592,GO:0044425,GO:0044459,GO:0044464,GO:0046713,GO:0046715,GO:0046873,GO:0046983,GO:0048878,GO:0050801,GO:0050896,GO:0051179,GO:0051234,GO:0051453,GO:0055067,GO:0055080,GO:0055082,GO:0055085,GO:0065007,GO:0065008,GO:0071702,GO:0071944,GO:0098590,GO:0098655,GO:0098656,GO:0098660,GO:0098661,GO:0098662,GO:0098771,GO:1902600
HiC_scaffold_9	AUGUSTUS	gene	29207671	29217888	.	-	.	ID=g19463
HiC_scaffold_9	AUGUSTUS	mRNA	29207671	29217888	1.0	-	.	ID=g19463.t1;Parent=g19463;em_target=9668.ENSMPUP00000008790;em_score=1914.0;em_evalue=0.0;em_tcov=.;em_OGs=KOG1172@1|root,KOG1172@2759|Eukaryota,38GXU@33154|Opisthokonta,3BHTW@33208|Metazoa,3CRVH@33213|Bilateria,4893V@7711|Chordata,48XY9@7742|Vertebrata,3JAI0@40674|Mammalia,3ES72@33554|Carnivora;em_COG_cat=P;em_desc=Solute carrier family 4, sodium borate transporter, member 11;em_max_annot_lvl=33208|Metazoa;em_Preferred_name=SLC4A11;em_KEGG_ko=ko:K13862;em_BRITE=ko00000,ko02000;em_KEGG_TC=2.A.31.4;em_PFAMs=HCO3_cotransp,PTS_EIIA_2;em_GOs=GO:0003674,GO:0005215,GO:0005216,GO:0005261,GO:0005272,GO:0005488,GO:0005515,GO:0005575,GO:0005623,GO:0005886,GO:0005887,GO:0006810,GO:0006811,GO:0006812,GO:0006814,GO:0006820,GO:0006855,GO:0006873,GO:0006885,GO:0008150,GO:0008324,GO:0008509,GO:0008514,GO:0009987,GO:0015075,GO:0015077,GO:0015078,GO:0015081,GO:0015103,GO:0015106,GO:0015238,GO:0015252,GO:0015267,GO:0015318,GO:0015672,GO:0015698,GO:0015701,GO:0015711,GO:0015893,GO:0016020,GO:0016021,GO:0016323,GO:0019725,GO:0022803,GO:0022804,GO:0022838,GO:0022857,GO:0022890,GO:0030001,GO:0030003,GO:0030004,GO:0030641,GO:0031224,GO:0031226,GO:0034220,GO:0035445,GO:0035725,GO:0042044,GO:0042221,GO:0042493,GO:0042592,GO:0044425,GO:0044459,GO:0044464,GO:0046713,GO:0046715,GO:0046873,GO:0046983,GO:0048878,GO:0050801,GO:0050896,GO:0051179,GO:0051234,GO:0051453,GO:0055067,GO:0055080,GO:0055082,GO:0055085,GO:0065007,GO:0065008,GO:0071702,GO:0071944,GO:0098590,GO:0098655,GO:0098656,GO:0098660,GO:0098661,GO:0098662,GO:0098771,GO:1902600
HiC_scaffold_9	AUGUSTUS	intron	29207735	29207864	1.0	-	.	ID=g19463.t1.intron1;Parent=g19463.t1
HiC_scaffold_9	AUGUSTUS	intron	29207735	29207864	1.0	-	.	ID=g19463.t2.intron1;Parent=g19463.t2
HiC_scaffold_9	AUGUSTUS	exon	29207865	29208034	.	-	.	ID=g19463.t1.exon2;Parent=g19463.t1
HiC_scaffold_9	AUGUSTUS	exon	29207865	29208034	.	-	.	ID=g19463.t2.exon2;Parent=g19463.t2
HiC_scaffold_9	AUGUSTUS	CDS	29207865	29208034	1.0	-	0	ID=g19463.t1.CDS2;Parent=g19463.t1
HiC_scaffold_9	AUGUSTUS	CDS	29207865	29208034	1.0	-	0	ID=g19463.t2.CDS2;Parent=g19463.t2
HiC_scaffold_9	AUGUSTUS	intron	29208035	29208150	1.0	-	.	ID=g19463.t1.intron2;Parent=g19463.t1
HiC_scaffold_9	AUGUSTUS	intron	29208035	29208150	1.0	-	.	ID=g19463.t2.intron2;Parent=g19463.t2
HiC_scaffold_9	AUGUSTUS	exon	29208151	29208346	.	-	.	ID=g19463.t1.exon3;Parent=g19463.t1
HiC_scaffold_9	AUGUSTUS	exon	29208151	29208346	.	-	.	ID=g19463.t2.exon3;Parent=g19463.t2
HiC_scaffold_9	AUGUSTUS	CDS	29208151	29208346	1.0	-	1	ID=g19463.t1.CDS3;Parent=g19463.t1
HiC_scaffold_9	AUGUSTUS	CDS	29208151	29208346	1.0	-	1	ID=g19463.t2.CDS3;Parent=g19463.t2
HiC_scaffold_9	AUGUSTUS	intron	29208347	29208491	1.0	-	.	ID=g19463.t1.intron3;Parent=g19463.t1
HiC_scaffold_9	AUGUSTUS	intron	29208347	29208491	1.0	-	.	ID=g19463.t2.intron3;Parent=g19463.t2
HiC_scaffold_9	AUGUSTUS	exon	29208492	29208665	.	-	.	ID=g19463.t1.exon4;Parent=g19463.t1
HiC_scaffold_9	AUGUSTUS	exon	29208492	29208665	.	-	.	ID=g19463.t2.exon4;Parent=g19463.t2
HiC_scaffold_9	AUGUSTUS	CDS	29208492	29208665	1.0	-	1	ID=g19463.t1.CDS4;Parent=g19463.t1
HiC_scaffold_9	AUGUSTUS	CDS	29208492	29208665	1.0	-	1	ID=g19463.t2.CDS4;Parent=g19463.t2
HiC_scaffold_9	AUGUSTUS	intron	29208666	29208759	1.0	-	.	ID=g19463.t1.intron4;Parent=g19463.t1
HiC_scaffold_9	AUGUSTUS	intron	29208666	29208759	1.0	-	.	ID=g19463.t2.intron4;Parent=g19463.t2
HiC_scaffold_9	AUGUSTUS	exon	29208760	29208928	.	-	.	ID=g19463.t1.exon5;Parent=g19463.t1
HiC_scaffold_9	AUGUSTUS	exon	29208760	29208928	.	-	.	ID=g19463.t2.exon5;Parent=g19463.t2
HiC_scaffold_9	AUGUSTUS	CDS	29208760	29208928	1.0	-	2	ID=g19463.t1.CDS5;Parent=g19463.t1
HiC_scaffold_9	AUGUSTUS	CDS	29208760	29208928	1.0	-	2	ID=g19463.t2.CDS5;Parent=g19463.t2
HiC_scaffold_9	AUGUSTUS	intron	29208929	29209016	1.0	-	.	ID=g19463.t1.intron5;Parent=g19463.t1
HiC_scaffold_9	AUGUSTUS	intron	29208929	29209016	1.0	-	.	ID=g19463.t2.intron5;Parent=g19463.t2
HiC_scaffold_9	AUGUSTUS	exon	29209017	29209123	.	-	.	ID=g19463.t1.exon6;Parent=g19463.t1
HiC_scaffold_9	AUGUSTUS	exon	29209017	29209123	.	-	.	ID=g19463.t2.exon6;Parent=g19463.t2
HiC_scaffold_9	AUGUSTUS	CDS	29209017	29209123	1.0	-	1	ID=g19463.t1.CDS6;Parent=g19463.t1
HiC_scaffold_9	AUGUSTUS	CDS	29209017	29209123	1.0	-	1	ID=g19463.t2.CDS6;Parent=g19463.t2
HiC_scaffold_9	AUGUSTUS	intron	29209124	29209202	1.0	-	.	ID=g19463.t1.intron6;Parent=g19463.t1
HiC_scaffold_9	AUGUSTUS	intron	29209124	29209202	1.0	-	.	ID=g19463.t2.intron6;Parent=g19463.t2
HiC_scaffold_9	AUGUSTUS	exon	29209203	29209464	.	-	.	ID=g19463.t1.exon7;Parent=g19463.t1
HiC_scaffold_9	AUGUSTUS	exon	29209203	29209464	.	-	.	ID=g19463.t2.exon7;Parent=g19463.t2
HiC_scaffold_9	AUGUSTUS	CDS	29209203	29209464	1.0	-	2	ID=g19463.t1.CDS7;Parent=g19463.t1
HiC_scaffold_9	AUGUSTUS	CDS	29209203	29209464	1.0	-	2	ID=g19463.t2.CDS7;Parent=g19463.t2
HiC_scaffold_9	AUGUSTUS	intron	29209465	29209875	1.0	-	.	ID=g19463.t1.intron7;Parent=g19463.t1
HiC_scaffold_9	AUGUSTUS	intron	29209465	29209875	1.0	-	.	ID=g19463.t2.intron7;Parent=g19463.t2
HiC_scaffold_9	AUGUSTUS	exon	29209876	29209949	.	-	.	ID=g19463.t1.exon8;Parent=g19463.t1
HiC_scaffold_9	AUGUSTUS	exon	29209876	29209949	.	-	.	ID=g19463.t2.exon8;Parent=g19463.t2
HiC_scaffold_9	AUGUSTUS	CDS	29209876	29209949	1.0	-	1	ID=g19463.t1.CDS8;Parent=g19463.t1
HiC_scaffold_9	AUGUSTUS	CDS	29209876	29209949	1.0	-	1	ID=g19463.t2.CDS8;Parent=g19463.t2
HiC_scaffold_9	AUGUSTUS	intron	29209950	29210245	1.0	-	.	ID=g19463.t1.intron8;Parent=g19463.t1
HiC_scaffold_9	AUGUSTUS	intron	29209950	29210245	1.0	-	.	ID=g19463.t2.intron8;Parent=g19463.t2
HiC_scaffold_9	AUGUSTUS	exon	29210246	29210378	.	-	.	ID=g19463.t1.exon9;Parent=g19463.t1
HiC_scaffold_9	AUGUSTUS	exon	29210246	29210378	.	-	.	ID=g19463.t2.exon9;Parent=g19463.t2
HiC_scaffold_9	AUGUSTUS	CDS	29210246	29210378	1.0	-	2	ID=g19463.t1.CDS9;Parent=g19463.t1
HiC_scaffold_9	AUGUSTUS	CDS	29210246	29210378	1.0	-	2	ID=g19463.t2.CDS9;Parent=g19463.t2
HiC_scaffold_9	AUGUSTUS	intron	29210379	29210467	1.0	-	.	ID=g19463.t1.intron9;Parent=g19463.t1
HiC_scaffold_9	AUGUSTUS	intron	29210379	29210467	1.0	-	.	ID=g19463.t2.intron9;Parent=g19463.t2
HiC_scaffold_9	AUGUSTUS	exon	29210468	29210581	.	-	.	ID=g19463.t1.exon10;Parent=g19463.t1
HiC_scaffold_9	AUGUSTUS	exon	29210468	29210581	.	-	.	ID=g19463.t2.exon10;Parent=g19463.t2
HiC_scaffold_9	AUGUSTUS	CDS	29210468	29210581	1.0	-	2	ID=g19463.t1.CDS10;Parent=g19463.t1
HiC_scaffold_9	AUGUSTUS	CDS	29210468	29210581	1.0	-	2	ID=g19463.t2.CDS10;Parent=g19463.t2
HiC_scaffold_9	AUGUSTUS	intron	29210582	29210661	1.0	-	.	ID=g19463.t1.intron10;Parent=g19463.t1
HiC_scaffold_9	AUGUSTUS	intron	29210582	29210661	1.0	-	.	ID=g19463.t2.intron10;Parent=g19463.t2
HiC_scaffold_9	AUGUSTUS	exon	29210662	29210787	.	-	.	ID=g19463.t1.exon11;Parent=g19463.t1
HiC_scaffold_9	AUGUSTUS	exon	29210662	29210787	.	-	.	ID=g19463.t2.exon11;Parent=g19463.t2
HiC_scaffold_9	AUGUSTUS	CDS	29210662	29210787	1.0	-	2	ID=g19463.t1.CDS11;Parent=g19463.t1
HiC_scaffold_9	AUGUSTUS	CDS	29210662	29210787	1.0	-	2	ID=g19463.t2.CDS11;Parent=g19463.t2
HiC_scaffold_9	AUGUSTUS	intron	29210788	29210911	1.0	-	.	ID=g19463.t1.intron11;Parent=g19463.t1
HiC_scaffold_9	AUGUSTUS	intron	29210788	29210911	1.0	-	.	ID=g19463.t2.intron11;Parent=g19463.t2
HiC_scaffold_9	AUGUSTUS	exon	29210912	29211005	.	-	.	ID=g19463.t1.exon12;Parent=g19463.t1
HiC_scaffold_9	AUGUSTUS	exon	29210912	29211005	.	-	.	ID=g19463.t2.exon12;Parent=g19463.t2
HiC_scaffold_9	AUGUSTUS	CDS	29210912	29211005	1.0	-	0	ID=g19463.t1.CDS12;Parent=g19463.t1
HiC_scaffold_9	AUGUSTUS	CDS	29210912	29211005	1.0	-	0	ID=g19463.t2.CDS12;Parent=g19463.t2
HiC_scaffold_9	AUGUSTUS	intron	29211006	29211092	1.0	-	.	ID=g19463.t1.intron12;Parent=g19463.t1
HiC_scaffold_9	AUGUSTUS	intron	29211006	29211092	1.0	-	.	ID=g19463.t2.intron12;Parent=g19463.t2
HiC_scaffold_9	AUGUSTUS	exon	29211093	29211308	.	-	.	ID=g19463.t1.exon13;Parent=g19463.t1
HiC_scaffold_9	AUGUSTUS	exon	29211093	29211308	.	-	.	ID=g19463.t2.exon13;Parent=g19463.t2
HiC_scaffold_9	AUGUSTUS	CDS	29211093	29211308	1.0	-	0	ID=g19463.t1.CDS13;Parent=g19463.t1
HiC_scaffold_9	AUGUSTUS	CDS	29211093	29211308	1.0	-	0	ID=g19463.t2.CDS13;Parent=g19463.t2
HiC_scaffold_9	AUGUSTUS	intron	29211309	29212697	1.0	-	.	ID=g19463.t1.intron13;Parent=g19463.t1
HiC_scaffold_9	AUGUSTUS	intron	29211309	29212697	1.0	-	.	ID=g19463.t2.intron13;Parent=g19463.t2
HiC_scaffold_9	AUGUSTUS	exon	29212698	29212821	.	-	.	ID=g19463.t1.exon14;Parent=g19463.t1
HiC_scaffold_9	AUGUSTUS	exon	29212698	29212821	.	-	.	ID=g19463.t2.exon14;Parent=g19463.t2
HiC_scaffold_9	AUGUSTUS	CDS	29212698	29212821	1.0	-	1	ID=g19463.t1.CDS14;Parent=g19463.t1
HiC_scaffold_9	AUGUSTUS	CDS	29212698	29212821	1.0	-	1	ID=g19463.t2.CDS14;Parent=g19463.t2
HiC_scaffold_9	AUGUSTUS	intron	29212822	29212997	1.0	-	.	ID=g19463.t1.intron14;Parent=g19463.t1
HiC_scaffold_9	AUGUSTUS	intron	29212822	29212997	1.0	-	.	ID=g19463.t2.intron14;Parent=g19463.t2
HiC_scaffold_9	AUGUSTUS	exon	29212998	29213079	.	-	.	ID=g19463.t1.exon15;Parent=g19463.t1
HiC_scaffold_9	AUGUSTUS	exon	29212998	29213079	.	-	.	ID=g19463.t2.exon15;Parent=g19463.t2
HiC_scaffold_9	AUGUSTUS	CDS	29212998	29213079	1.0	-	2	ID=g19463.t1.CDS15;Parent=g19463.t1
HiC_scaffold_9	AUGUSTUS	CDS	29212998	29213079	1.0	-	2	ID=g19463.t2.CDS15;Parent=g19463.t2
HiC_scaffold_9	AUGUSTUS	intron	29213080	29213162	1.0	-	.	ID=g19463.t1.intron15;Parent=g19463.t1
HiC_scaffold_9	AUGUSTUS	intron	29213080	29213162	1.0	-	.	ID=g19463.t2.intron15;Parent=g19463.t2
HiC_scaffold_9	AUGUSTUS	exon	29213163	29213394	.	-	.	ID=g19463.t1.exon16;Parent=g19463.t1
HiC_scaffold_9	AUGUSTUS	exon	29213163	29213394	.	-	.	ID=g19463.t2.exon16;Parent=g19463.t2
HiC_scaffold_9	AUGUSTUS	CDS	29213163	29213394	1.0	-	0	ID=g19463.t1.CDS16;Parent=g19463.t1
HiC_scaffold_9	AUGUSTUS	CDS	29213163	29213394	1.0	-	0	ID=g19463.t2.CDS16;Parent=g19463.t2
HiC_scaffold_9	AUGUSTUS	intron	29213395	29213666	1.0	-	.	ID=g19463.t1.intron16;Parent=g19463.t1
HiC_scaffold_9	AUGUSTUS	intron	29213395	29213666	1.0	-	.	ID=g19463.t2.intron16;Parent=g19463.t2
HiC_scaffold_9	AUGUSTUS	exon	29213667	29213716	.	-	.	ID=g19463.t1.exon17;Parent=g19463.t1
HiC_scaffold_9	AUGUSTUS	exon	29213667	29213716	.	-	.	ID=g19463.t2.exon17;Parent=g19463.t2
HiC_scaffold_9	AUGUSTUS	CDS	29213667	29213716	1.0	-	2	ID=g19463.t1.CDS17;Parent=g19463.t1
HiC_scaffold_9	AUGUSTUS	CDS	29213667	29213716	1.0	-	2	ID=g19463.t2.CDS17;Parent=g19463.t2
HiC_scaffold_9	AUGUSTUS	intron	29213717	29213846	1.0	-	.	ID=g19463.t1.intron17;Parent=g19463.t1
HiC_scaffold_9	AUGUSTUS	intron	29213717	29213846	1.0	-	.	ID=g19463.t2.intron17;Parent=g19463.t2
HiC_scaffold_9	AUGUSTUS	exon	29213847	29213999	.	-	.	ID=g19463.t1.exon18;Parent=g19463.t1
HiC_scaffold_9	AUGUSTUS	exon	29213847	29213999	.	-	.	ID=g19463.t2.exon18;Parent=g19463.t2
HiC_scaffold_9	AUGUSTUS	CDS	29213847	29213999	1.0	-	2	ID=g19463.t1.CDS18;Parent=g19463.t1
HiC_scaffold_9	AUGUSTUS	CDS	29213847	29213999	1.0	-	2	ID=g19463.t2.CDS18;Parent=g19463.t2
HiC_scaffold_9	AUGUSTUS	intron	29214000	29216188	1.0	-	.	ID=g19463.t1.intron18;Parent=g19463.t1
HiC_scaffold_9	AUGUSTUS	intron	29214000	29216188	1.0	-	.	ID=g19463.t2.intron18;Parent=g19463.t2
HiC_scaffold_9	AUGUSTUS	exon	29216189	29216236	.	-	.	ID=g19463.t1.exon19;Parent=g19463.t1
HiC_scaffold_9	AUGUSTUS	exon	29216189	29216236	.	-	.	ID=g19463.t2.exon19;Parent=g19463.t2
HiC_scaffold_9	AUGUSTUS	CDS	29216189	29216236	1.0	-	2	ID=g19463.t1.CDS19;Parent=g19463.t1
HiC_scaffold_9	AUGUSTUS	CDS	29216189	29216236	1.0	-	2	ID=g19463.t2.CDS19;Parent=g19463.t2
HiC_scaffold_9	AUGUSTUS	intron	29216237	29216558	1.0	-	.	ID=g19463.t2.intron19;Parent=g19463.t2
HiC_scaffold_9	AUGUSTUS	intron	29216237	29217845	1.0	-	.	ID=g19463.t1.intron19;Parent=g19463.t1
HiC_scaffold_9	AUGUSTUS	exon	29216559	29216760	.	-	.	ID=g19463.t2.exon20;Parent=g19463.t2
HiC_scaffold_9	AUGUSTUS	CDS	29216559	29216760	1.0	-	0	ID=g19463.t2.CDS20;Parent=g19463.t2
HiC_scaffold_9	AUGUSTUS	start_codon	29216758	29216760	.	-	0	ID=g19463.t2.start1;Parent=g19463.t2
HiC_scaffold_9	AUGUSTUS	exon	29217846	29217888	.	-	.	ID=g19463.t1.exon20;Parent=g19463.t1
HiC_scaffold_9	AUGUSTUS	CDS	29217846	29217888	1.0	-	0	ID=g19463.t1.CDS20;Parent=g19463.t1
HiC_scaffold_9	AUGUSTUS	start_codon	29217886	29217888	.	-	0	ID=g19463.t1.start1;Parent=g19463.t1
HiC_scaffold_9	AUGUSTUS	stop_codon	29227597	29227599	.	-	0	ID=g19464.t1.stop1;Parent=g19464.t1
HiC_scaffold_9	AUGUSTUS	stop_codon	29227597	29227599	.	-	0	ID=g19464.t2.stop1;Parent=g19464.t2
HiC_scaffold_9	AUGUSTUS	exon	29227597	29227709	.	-	.	ID=g19464.t1.exon1;Parent=g19464.t1
HiC_scaffold_9	AUGUSTUS	exon	29227597	29227709	.	-	.	ID=g19464.t2.exon1;Parent=g19464.t2
HiC_scaffold_9	AUGUSTUS	CDS	29227597	29227709	1.0	-	2	ID=g19464.t1.CDS1;Parent=g19464.t1
HiC_scaffold_9	AUGUSTUS	CDS	29227597	29227709	1.0	-	2	ID=g19464.t2.CDS1;Parent=g19464.t2
HiC_scaffold_9	AUGUSTUS	gene	29227597	29351163	.	-	.	ID=g19464
HiC_scaffold_9	AUGUSTUS	mRNA	29227597	29351163	1.0	-	.	ID=g19464.t1;Parent=g19464;em_target=9668.ENSMPUP00000008767;em_score=2714.8;em_evalue=0.0;em_tcov=.;em_OGs=28N0U@1|root,2QUJP@2759|Eukaryota,39U03@33154|Opisthokonta,3BFUG@33208|Metazoa,3CX3N@33213|Bilateria,482Y2@7711|Chordata,495PC@7742|Vertebrata,3J9BJ@40674|Mammalia,3EHIP@33554|Carnivora;em_COG_cat=S;em_desc=Chromosome 20 open reading frame 194;em_max_annot_lvl=33208|Metazoa;em_Preferred_name=C20orf194
HiC_scaffold_9	AUGUSTUS	mRNA	29227597	29351163	1.0	-	.	ID=g19464.t2;Parent=g19464;em_target=9668.ENSMPUP00000008767;em_score=2723.9;em_evalue=0.0;em_tcov=.;em_OGs=28N0U@1|root,2QUJP@2759|Eukaryota,39U03@33154|Opisthokonta,3BFUG@33208|Metazoa,3CX3N@33213|Bilateria,482Y2@7711|Chordata,495PC@7742|Vertebrata,3J9BJ@40674|Mammalia,3EHIP@33554|Carnivora;em_COG_cat=S;em_desc=Chromosome 20 open reading frame 194;em_max_annot_lvl=33208|Metazoa;em_Preferred_name=C20orf194
HiC_scaffold_9	AUGUSTUS	intron	29227710	29228727	1.0	-	.	ID=g19464.t1.intron1;Parent=g19464.t1
HiC_scaffold_9	AUGUSTUS	intron	29227710	29228727	1.0	-	.	ID=g19464.t2.intron1;Parent=g19464.t2
HiC_scaffold_9	AUGUSTUS	exon	29228728	29228821	.	-	.	ID=g19464.t1.exon2;Parent=g19464.t1
HiC_scaffold_9	AUGUSTUS	exon	29228728	29228821	.	-	.	ID=g19464.t2.exon2;Parent=g19464.t2
HiC_scaffold_9	AUGUSTUS	CDS	29228728	29228821	1.0	-	0	ID=g19464.t1.CDS2;Parent=g19464.t1
HiC_scaffold_9	AUGUSTUS	CDS	29228728	29228821	1.0	-	0	ID=g19464.t2.CDS2;Parent=g19464.t2
HiC_scaffold_9	AUGUSTUS	intron	29228822	29230309	1.0	-	.	ID=g19464.t1.intron2;Parent=g19464.t1
HiC_scaffold_9	AUGUSTUS	intron	29228822	29230309	1.0	-	.	ID=g19464.t2.intron2;Parent=g19464.t2
HiC_scaffold_9	AUGUSTUS	exon	29230310	29230375	.	-	.	ID=g19464.t1.exon3;Parent=g19464.t1
HiC_scaffold_9	AUGUSTUS	exon	29230310	29230375	.	-	.	ID=g19464.t2.exon3;Parent=g19464.t2
HiC_scaffold_9	AUGUSTUS	CDS	29230310	29230375	1.0	-	0	ID=g19464.t1.CDS3;Parent=g19464.t1
HiC_scaffold_9	AUGUSTUS	CDS	29230310	29230375	1.0	-	0	ID=g19464.t2.CDS3;Parent=g19464.t2
HiC_scaffold_9	AUGUSTUS	intron	29230376	29231490	1.0	-	.	ID=g19464.t1.intron3;Parent=g19464.t1
HiC_scaffold_9	AUGUSTUS	intron	29230376	29231490	1.0	-	.	ID=g19464.t2.intron3;Parent=g19464.t2
HiC_scaffold_9	AUGUSTUS	exon	29231491	29231696	.	-	.	ID=g19464.t1.exon4;Parent=g19464.t1
HiC_scaffold_9	AUGUSTUS	exon	29231491	29231696	.	-	.	ID=g19464.t2.exon4;Parent=g19464.t2
HiC_scaffold_9	AUGUSTUS	CDS	29231491	29231696	1.0	-	2	ID=g19464.t1.CDS4;Parent=g19464.t1
HiC_scaffold_9	AUGUSTUS	CDS	29231491	29231696	1.0	-	2	ID=g19464.t2.CDS4;Parent=g19464.t2
HiC_scaffold_9	AUGUSTUS	intron	29231697	29233360	1.0	-	.	ID=g19464.t1.intron4;Parent=g19464.t1
HiC_scaffold_9	AUGUSTUS	intron	29231697	29233360	1.0	-	.	ID=g19464.t2.intron4;Parent=g19464.t2
HiC_scaffold_9	AUGUSTUS	exon	29233361	29233435	.	-	.	ID=g19464.t1.exon5;Parent=g19464.t1
HiC_scaffold_9	AUGUSTUS	exon	29233361	29233435	.	-	.	ID=g19464.t2.exon5;Parent=g19464.t2
HiC_scaffold_9	AUGUSTUS	CDS	29233361	29233435	1.0	-	2	ID=g19464.t1.CDS5;Parent=g19464.t1
HiC_scaffold_9	AUGUSTUS	CDS	29233361	29233435	1.0	-	2	ID=g19464.t2.CDS5;Parent=g19464.t2
HiC_scaffold_9	AUGUSTUS	intron	29233436	29233751	1.0	-	.	ID=g19464.t1.intron5;Parent=g19464.t1
HiC_scaffold_9	AUGUSTUS	intron	29233436	29233751	1.0	-	.	ID=g19464.t2.intron5;Parent=g19464.t2
HiC_scaffold_9	AUGUSTUS	exon	29233752	29233858	.	-	.	ID=g19464.t1.exon6;Parent=g19464.t1
HiC_scaffold_9	AUGUSTUS	exon	29233752	29233858	.	-	.	ID=g19464.t2.exon6;Parent=g19464.t2
HiC_scaffold_9	AUGUSTUS	CDS	29233752	29233858	1.0	-	1	ID=g19464.t1.CDS6;Parent=g19464.t1
HiC_scaffold_9	AUGUSTUS	CDS	29233752	29233858	1.0	-	1	ID=g19464.t2.CDS6;Parent=g19464.t2
HiC_scaffold_9	AUGUSTUS	intron	29233859	29237883	1.0	-	.	ID=g19464.t1.intron6;Parent=g19464.t1
HiC_scaffold_9	AUGUSTUS	intron	29233859	29237883	1.0	-	.	ID=g19464.t2.intron6;Parent=g19464.t2
HiC_scaffold_9	AUGUSTUS	exon	29237884	29237970	.	-	.	ID=g19464.t1.exon7;Parent=g19464.t1
HiC_scaffold_9	AUGUSTUS	exon	29237884	29237970	.	-	.	ID=g19464.t2.exon7;Parent=g19464.t2
HiC_scaffold_9	AUGUSTUS	CDS	29237884	29237970	1.0	-	1	ID=g19464.t1.CDS7;Parent=g19464.t1
HiC_scaffold_9	AUGUSTUS	CDS	29237884	29237970	1.0	-	1	ID=g19464.t2.CDS7;Parent=g19464.t2
HiC_scaffold_9	AUGUSTUS	intron	29237971	29240563	1.0	-	.	ID=g19464.t1.intron7;Parent=g19464.t1
HiC_scaffold_9	AUGUSTUS	intron	29237971	29240563	1.0	-	.	ID=g19464.t2.intron7;Parent=g19464.t2
HiC_scaffold_9	AUGUSTUS	exon	29240564	29240699	.	-	.	ID=g19464.t1.exon8;Parent=g19464.t1
HiC_scaffold_9	AUGUSTUS	exon	29240564	29240699	.	-	.	ID=g19464.t2.exon8;Parent=g19464.t2
HiC_scaffold_9	AUGUSTUS	CDS	29240564	29240699	1.0	-	2	ID=g19464.t1.CDS8;Parent=g19464.t1
HiC_scaffold_9	AUGUSTUS	CDS	29240564	29240699	1.0	-	2	ID=g19464.t2.CDS8;Parent=g19464.t2
HiC_scaffold_9	AUGUSTUS	intron	29240700	29248776	1.0	-	.	ID=g19464.t1.intron8;Parent=g19464.t1
HiC_scaffold_9	AUGUSTUS	intron	29240700	29248776	1.0	-	.	ID=g19464.t2.intron8;Parent=g19464.t2
HiC_scaffold_9	AUGUSTUS	exon	29248777	29248814	.	-	.	ID=g19464.t1.exon9;Parent=g19464.t1
HiC_scaffold_9	AUGUSTUS	exon	29248777	29248814	.	-	.	ID=g19464.t2.exon9;Parent=g19464.t2
HiC_scaffold_9	AUGUSTUS	CDS	29248777	29248814	1.0	-	1	ID=g19464.t1.CDS9;Parent=g19464.t1
HiC_scaffold_9	AUGUSTUS	CDS	29248777	29248814	1.0	-	1	ID=g19464.t2.CDS9;Parent=g19464.t2
HiC_scaffold_9	AUGUSTUS	intron	29248815	29256924	1.0	-	.	ID=g19464.t1.intron9;Parent=g19464.t1
HiC_scaffold_9	AUGUSTUS	intron	29248815	29256924	1.0	-	.	ID=g19464.t2.intron9;Parent=g19464.t2
HiC_scaffold_9	AUGUSTUS	exon	29256925	29257050	.	-	.	ID=g19464.t1.exon10;Parent=g19464.t1
HiC_scaffold_9	AUGUSTUS	exon	29256925	29257050	.	-	.	ID=g19464.t2.exon10;Parent=g19464.t2
HiC_scaffold_9	AUGUSTUS	CDS	29256925	29257050	1.0	-	1	ID=g19464.t1.CDS10;Parent=g19464.t1
HiC_scaffold_9	AUGUSTUS	CDS	29256925	29257050	1.0	-	1	ID=g19464.t2.CDS10;Parent=g19464.t2
HiC_scaffold_9	AUGUSTUS	intron	29257051	29262715	1.0	-	.	ID=g19464.t1.intron10;Parent=g19464.t1
HiC_scaffold_9	AUGUSTUS	intron	29257051	29262715	1.0	-	.	ID=g19464.t2.intron10;Parent=g19464.t2
HiC_scaffold_9	AUGUSTUS	exon	29262716	29262874	.	-	.	ID=g19464.t1.exon11;Parent=g19464.t1
HiC_scaffold_9	AUGUSTUS	exon	29262716	29262874	.	-	.	ID=g19464.t2.exon11;Parent=g19464.t2
HiC_scaffold_9	AUGUSTUS	CDS	29262716	29262874	1.0	-	1	ID=g19464.t1.CDS11;Parent=g19464.t1
HiC_scaffold_9	AUGUSTUS	CDS	29262716	29262874	1.0	-	1	ID=g19464.t2.CDS11;Parent=g19464.t2
HiC_scaffold_9	AUGUSTUS	intron	29262875	29264241	1.0	-	.	ID=g19464.t1.intron11;Parent=g19464.t1
HiC_scaffold_9	AUGUSTUS	intron	29262875	29264241	1.0	-	.	ID=g19464.t2.intron11;Parent=g19464.t2
HiC_scaffold_9	AUGUSTUS	exon	29264242	29264330	.	-	.	ID=g19464.t1.exon12;Parent=g19464.t1
HiC_scaffold_9	AUGUSTUS	exon	29264242	29264330	.	-	.	ID=g19464.t2.exon12;Parent=g19464.t2
HiC_scaffold_9	AUGUSTUS	CDS	29264242	29264330	1.0	-	0	ID=g19464.t1.CDS12;Parent=g19464.t1
HiC_scaffold_9	AUGUSTUS	CDS	29264242	29264330	1.0	-	0	ID=g19464.t2.CDS12;Parent=g19464.t2
HiC_scaffold_9	AUGUSTUS	intron	29264331	29266218	1.0	-	.	ID=g19464.t1.intron12;Parent=g19464.t1
HiC_scaffold_9	AUGUSTUS	intron	29264331	29266218	1.0	-	.	ID=g19464.t2.intron12;Parent=g19464.t2
HiC_scaffold_9	AUGUSTUS	exon	29266219	29266336	.	-	.	ID=g19464.t1.exon13;Parent=g19464.t1
HiC_scaffold_9	AUGUSTUS	exon	29266219	29266336	.	-	.	ID=g19464.t2.exon13;Parent=g19464.t2
HiC_scaffold_9	AUGUSTUS	CDS	29266219	29266336	1.0	-	1	ID=g19464.t1.CDS13;Parent=g19464.t1
HiC_scaffold_9	AUGUSTUS	CDS	29266219	29266336	1.0	-	1	ID=g19464.t2.CDS13;Parent=g19464.t2
HiC_scaffold_9	AUGUSTUS	intron	29266337	29266604	1.0	-	.	ID=g19464.t1.intron13;Parent=g19464.t1
HiC_scaffold_9	AUGUSTUS	intron	29266337	29266604	1.0	-	.	ID=g19464.t2.intron13;Parent=g19464.t2
HiC_scaffold_9	AUGUSTUS	exon	29266605	29266706	.	-	.	ID=g19464.t1.exon14;Parent=g19464.t1
HiC_scaffold_9	AUGUSTUS	exon	29266605	29266706	.	-	.	ID=g19464.t2.exon14;Parent=g19464.t2
HiC_scaffold_9	AUGUSTUS	CDS	29266605	29266706	1.0	-	1	ID=g19464.t1.CDS14;Parent=g19464.t1
HiC_scaffold_9	AUGUSTUS	CDS	29266605	29266706	1.0	-	1	ID=g19464.t2.CDS14;Parent=g19464.t2
HiC_scaffold_9	AUGUSTUS	intron	29266707	29267125	1.0	-	.	ID=g19464.t1.intron14;Parent=g19464.t1
HiC_scaffold_9	AUGUSTUS	intron	29266707	29267125	1.0	-	.	ID=g19464.t2.intron14;Parent=g19464.t2
HiC_scaffold_9	AUGUSTUS	exon	29267126	29267214	.	-	.	ID=g19464.t1.exon15;Parent=g19464.t1
HiC_scaffold_9	AUGUSTUS	exon	29267126	29267214	.	-	.	ID=g19464.t2.exon15;Parent=g19464.t2
HiC_scaffold_9	AUGUSTUS	CDS	29267126	29267214	1.0	-	0	ID=g19464.t1.CDS15;Parent=g19464.t1
HiC_scaffold_9	AUGUSTUS	CDS	29267126	29267214	1.0	-	0	ID=g19464.t2.CDS15;Parent=g19464.t2
HiC_scaffold_9	AUGUSTUS	intron	29267215	29268260	1.0	-	.	ID=g19464.t1.intron15;Parent=g19464.t1
HiC_scaffold_9	AUGUSTUS	intron	29267215	29268260	1.0	-	.	ID=g19464.t2.intron15;Parent=g19464.t2
HiC_scaffold_9	AUGUSTUS	exon	29268261	29268407	.	-	.	ID=g19464.t1.exon16;Parent=g19464.t1
HiC_scaffold_9	AUGUSTUS	exon	29268261	29268407	.	-	.	ID=g19464.t2.exon16;Parent=g19464.t2
HiC_scaffold_9	AUGUSTUS	CDS	29268261	29268407	1.0	-	0	ID=g19464.t1.CDS16;Parent=g19464.t1
HiC_scaffold_9	AUGUSTUS	CDS	29268261	29268407	1.0	-	0	ID=g19464.t2.CDS16;Parent=g19464.t2
HiC_scaffold_9	AUGUSTUS	intron	29268408	29272255	1.0	-	.	ID=g19464.t1.intron16;Parent=g19464.t1
HiC_scaffold_9	AUGUSTUS	intron	29268408	29272255	1.0	-	.	ID=g19464.t2.intron16;Parent=g19464.t2
HiC_scaffold_9	AUGUSTUS	exon	29272256	29272359	.	-	.	ID=g19464.t1.exon17;Parent=g19464.t1
HiC_scaffold_9	AUGUSTUS	exon	29272256	29272359	.	-	.	ID=g19464.t2.exon17;Parent=g19464.t2
HiC_scaffold_9	AUGUSTUS	CDS	29272256	29272359	1.0	-	2	ID=g19464.t1.CDS17;Parent=g19464.t1
HiC_scaffold_9	AUGUSTUS	CDS	29272256	29272359	1.0	-	2	ID=g19464.t2.CDS17;Parent=g19464.t2
HiC_scaffold_9	AUGUSTUS	intron	29272360	29283299	1.0	-	.	ID=g19464.t1.intron17;Parent=g19464.t1
HiC_scaffold_9	AUGUSTUS	intron	29272360	29283299	1.0	-	.	ID=g19464.t2.intron17;Parent=g19464.t2
HiC_scaffold_9	AUGUSTUS	exon	29283300	29283387	.	-	.	ID=g19464.t1.exon18;Parent=g19464.t1
HiC_scaffold_9	AUGUSTUS	exon	29283300	29283387	.	-	.	ID=g19464.t2.exon18;Parent=g19464.t2
HiC_scaffold_9	AUGUSTUS	CDS	29283300	29283387	1.0	-	0	ID=g19464.t1.CDS18;Parent=g19464.t1
HiC_scaffold_9	AUGUSTUS	CDS	29283300	29283387	1.0	-	0	ID=g19464.t2.CDS18;Parent=g19464.t2
HiC_scaffold_9	AUGUSTUS	intron	29283388	29284133	1.0	-	.	ID=g19464.t1.intron18;Parent=g19464.t1
HiC_scaffold_9	AUGUSTUS	intron	29283388	29284133	1.0	-	.	ID=g19464.t2.intron18;Parent=g19464.t2
HiC_scaffold_9	AUGUSTUS	exon	29284134	29284184	.	-	.	ID=g19464.t1.exon19;Parent=g19464.t1
HiC_scaffold_9	AUGUSTUS	exon	29284134	29284184	.	-	.	ID=g19464.t2.exon19;Parent=g19464.t2
HiC_scaffold_9	AUGUSTUS	CDS	29284134	29284184	1.0	-	0	ID=g19464.t1.CDS19;Parent=g19464.t1
HiC_scaffold_9	AUGUSTUS	CDS	29284134	29284184	1.0	-	0	ID=g19464.t2.CDS19;Parent=g19464.t2
HiC_scaffold_9	AUGUSTUS	intron	29284185	29285110	1.0	-	.	ID=g19464.t1.intron19;Parent=g19464.t1
HiC_scaffold_9	AUGUSTUS	intron	29284185	29285110	1.0	-	.	ID=g19464.t2.intron19;Parent=g19464.t2
HiC_scaffold_9	AUGUSTUS	exon	29285111	29285181	.	-	.	ID=g19464.t1.exon20;Parent=g19464.t1
HiC_scaffold_9	AUGUSTUS	exon	29285111	29285181	.	-	.	ID=g19464.t2.exon20;Parent=g19464.t2
HiC_scaffold_9	AUGUSTUS	CDS	29285111	29285181	1.0	-	2	ID=g19464.t1.CDS20;Parent=g19464.t1
HiC_scaffold_9	AUGUSTUS	CDS	29285111	29285181	1.0	-	2	ID=g19464.t2.CDS20;Parent=g19464.t2
HiC_scaffold_9	AUGUSTUS	intron	29285182	29285808	1.0	-	.	ID=g19464.t1.intron20;Parent=g19464.t1
HiC_scaffold_9	AUGUSTUS	intron	29285182	29285808	1.0	-	.	ID=g19464.t2.intron20;Parent=g19464.t2
HiC_scaffold_9	AUGUSTUS	exon	29285809	29285920	.	-	.	ID=g19464.t1.exon21;Parent=g19464.t1
HiC_scaffold_9	AUGUSTUS	exon	29285809	29285920	.	-	.	ID=g19464.t2.exon21;Parent=g19464.t2
HiC_scaffold_9	AUGUSTUS	CDS	29285809	29285920	1.0	-	0	ID=g19464.t1.CDS21;Parent=g19464.t1
HiC_scaffold_9	AUGUSTUS	CDS	29285809	29285920	1.0	-	0	ID=g19464.t2.CDS21;Parent=g19464.t2
HiC_scaffold_9	AUGUSTUS	intron	29285921	29288549	1.0	-	.	ID=g19464.t1.intron21;Parent=g19464.t1
HiC_scaffold_9	AUGUSTUS	intron	29285921	29288549	1.0	-	.	ID=g19464.t2.intron21;Parent=g19464.t2
HiC_scaffold_9	AUGUSTUS	exon	29288550	29288595	.	-	.	ID=g19464.t1.exon22;Parent=g19464.t1
HiC_scaffold_9	AUGUSTUS	exon	29288550	29288595	.	-	.	ID=g19464.t2.exon22;Parent=g19464.t2
HiC_scaffold_9	AUGUSTUS	CDS	29288550	29288595	1.0	-	1	ID=g19464.t1.CDS22;Parent=g19464.t1
HiC_scaffold_9	AUGUSTUS	CDS	29288550	29288595	1.0	-	1	ID=g19464.t2.CDS22;Parent=g19464.t2
HiC_scaffold_9	AUGUSTUS	intron	29288596	29288969	1.0	-	.	ID=g19464.t1.intron22;Parent=g19464.t1
HiC_scaffold_9	AUGUSTUS	intron	29288596	29288969	1.0	-	.	ID=g19464.t2.intron22;Parent=g19464.t2
HiC_scaffold_9	AUGUSTUS	exon	29288970	29289014	.	-	.	ID=g19464.t1.exon23;Parent=g19464.t1
HiC_scaffold_9	AUGUSTUS	exon	29288970	29289014	.	-	.	ID=g19464.t2.exon23;Parent=g19464.t2
HiC_scaffold_9	AUGUSTUS	CDS	29288970	29289014	1.0	-	1	ID=g19464.t1.CDS23;Parent=g19464.t1
HiC_scaffold_9	AUGUSTUS	CDS	29288970	29289014	1.0	-	1	ID=g19464.t2.CDS23;Parent=g19464.t2
HiC_scaffold_9	AUGUSTUS	intron	29289015	29290740	1.0	-	.	ID=g19464.t1.intron23;Parent=g19464.t1
HiC_scaffold_9	AUGUSTUS	intron	29289015	29290740	1.0	-	.	ID=g19464.t2.intron23;Parent=g19464.t2
HiC_scaffold_9	AUGUSTUS	exon	29290741	29290817	.	-	.	ID=g19464.t1.exon24;Parent=g19464.t1
HiC_scaffold_9	AUGUSTUS	exon	29290741	29290817	.	-	.	ID=g19464.t2.exon24;Parent=g19464.t2
HiC_scaffold_9	AUGUSTUS	CDS	29290741	29290817	1.0	-	0	ID=g19464.t1.CDS24;Parent=g19464.t1
HiC_scaffold_9	AUGUSTUS	CDS	29290741	29290817	1.0	-	0	ID=g19464.t2.CDS24;Parent=g19464.t2
HiC_scaffold_9	AUGUSTUS	intron	29290818	29292013	1.0	-	.	ID=g19464.t1.intron24;Parent=g19464.t1
HiC_scaffold_9	AUGUSTUS	intron	29290818	29292013	1.0	-	.	ID=g19464.t2.intron24;Parent=g19464.t2
HiC_scaffold_9	AUGUSTUS	exon	29292014	29292098	.	-	.	ID=g19464.t1.exon25;Parent=g19464.t1
HiC_scaffold_9	AUGUSTUS	CDS	29292014	29292098	1.0	-	1	ID=g19464.t1.CDS25;Parent=g19464.t1
HiC_scaffold_9	AUGUSTUS	exon	29292014	29292101	.	-	.	ID=g19464.t2.exon25;Parent=g19464.t2
HiC_scaffold_9	AUGUSTUS	CDS	29292014	29292101	1.0	-	1	ID=g19464.t2.CDS25;Parent=g19464.t2
HiC_scaffold_9	AUGUSTUS	intron	29292099	29296410	1.0	-	.	ID=g19464.t1.intron25;Parent=g19464.t1
HiC_scaffold_9	AUGUSTUS	intron	29292102	29296410	1.0	-	.	ID=g19464.t2.intron25;Parent=g19464.t2
HiC_scaffold_9	AUGUSTUS	exon	29296411	29296447	.	-	.	ID=g19464.t1.exon26;Parent=g19464.t1
HiC_scaffold_9	AUGUSTUS	exon	29296411	29296447	.	-	.	ID=g19464.t2.exon26;Parent=g19464.t2
HiC_scaffold_9	AUGUSTUS	CDS	29296411	29296447	1.0	-	2	ID=g19464.t1.CDS26;Parent=g19464.t1
HiC_scaffold_9	AUGUSTUS	CDS	29296411	29296447	1.0	-	2	ID=g19464.t2.CDS26;Parent=g19464.t2
HiC_scaffold_9	AUGUSTUS	intron	29296448	29297430	1.0	-	.	ID=g19464.t1.intron26;Parent=g19464.t1
HiC_scaffold_9	AUGUSTUS	intron	29296448	29297430	1.0	-	.	ID=g19464.t2.intron26;Parent=g19464.t2
HiC_scaffold_9	AUGUSTUS	exon	29297431	29297512	.	-	.	ID=g19464.t1.exon27;Parent=g19464.t1
HiC_scaffold_9	AUGUSTUS	exon	29297431	29297512	.	-	.	ID=g19464.t2.exon27;Parent=g19464.t2
HiC_scaffold_9	AUGUSTUS	CDS	29297431	29297512	1.0	-	0	ID=g19464.t1.CDS27;Parent=g19464.t1
HiC_scaffold_9	AUGUSTUS	CDS	29297431	29297512	1.0	-	0	ID=g19464.t2.CDS27;Parent=g19464.t2
HiC_scaffold_9	AUGUSTUS	intron	29297513	29300106	1.0	-	.	ID=g19464.t1.intron27;Parent=g19464.t1
HiC_scaffold_9	AUGUSTUS	intron	29297513	29300106	1.0	-	.	ID=g19464.t2.intron27;Parent=g19464.t2
HiC_scaffold_9	AUGUSTUS	exon	29300107	29300242	.	-	.	ID=g19464.t1.exon28;Parent=g19464.t1
HiC_scaffold_9	AUGUSTUS	exon	29300107	29300242	.	-	.	ID=g19464.t2.exon28;Parent=g19464.t2
HiC_scaffold_9	AUGUSTUS	CDS	29300107	29300242	1.0	-	1	ID=g19464.t1.CDS28;Parent=g19464.t1
HiC_scaffold_9	AUGUSTUS	CDS	29300107	29300242	1.0	-	1	ID=g19464.t2.CDS28;Parent=g19464.t2
HiC_scaffold_9	AUGUSTUS	intron	29300243	29302917	1.0	-	.	ID=g19464.t1.intron28;Parent=g19464.t1
HiC_scaffold_9	AUGUSTUS	intron	29300243	29302917	1.0	-	.	ID=g19464.t2.intron28;Parent=g19464.t2
HiC_scaffold_9	AUGUSTUS	exon	29302918	29302973	.	-	.	ID=g19464.t1.exon29;Parent=g19464.t1
HiC_scaffold_9	AUGUSTUS	exon	29302918	29302973	.	-	.	ID=g19464.t2.exon29;Parent=g19464.t2
HiC_scaffold_9	AUGUSTUS	CDS	29302918	29302973	1.0	-	0	ID=g19464.t1.CDS29;Parent=g19464.t1
HiC_scaffold_9	AUGUSTUS	CDS	29302918	29302973	1.0	-	0	ID=g19464.t2.CDS29;Parent=g19464.t2
HiC_scaffold_9	AUGUSTUS	intron	29302974	29307186	1.0	-	.	ID=g19464.t1.intron29;Parent=g19464.t1
HiC_scaffold_9	AUGUSTUS	intron	29302974	29307186	1.0	-	.	ID=g19464.t2.intron29;Parent=g19464.t2
HiC_scaffold_9	AUGUSTUS	exon	29307187	29307285	.	-	.	ID=g19464.t1.exon30;Parent=g19464.t1
HiC_scaffold_9	AUGUSTUS	exon	29307187	29307285	.	-	.	ID=g19464.t2.exon30;Parent=g19464.t2
HiC_scaffold_9	AUGUSTUS	CDS	29307187	29307285	1.0	-	0	ID=g19464.t1.CDS30;Parent=g19464.t1
HiC_scaffold_9	AUGUSTUS	CDS	29307187	29307285	1.0	-	0	ID=g19464.t2.CDS30;Parent=g19464.t2
HiC_scaffold_9	AUGUSTUS	intron	29307286	29315751	1.0	-	.	ID=g19464.t1.intron30;Parent=g19464.t1
HiC_scaffold_9	AUGUSTUS	intron	29307286	29315751	1.0	-	.	ID=g19464.t2.intron30;Parent=g19464.t2
HiC_scaffold_9	AUGUSTUS	exon	29315752	29315829	.	-	.	ID=g19464.t1.exon31;Parent=g19464.t1
HiC_scaffold_9	AUGUSTUS	exon	29315752	29315829	.	-	.	ID=g19464.t2.exon31;Parent=g19464.t2
HiC_scaffold_9	AUGUSTUS	CDS	29315752	29315829	1.0	-	0	ID=g19464.t1.CDS31;Parent=g19464.t1
HiC_scaffold_9	AUGUSTUS	CDS	29315752	29315829	1.0	-	0	ID=g19464.t2.CDS31;Parent=g19464.t2
HiC_scaffold_9	AUGUSTUS	intron	29315830	29320332	1.0	-	.	ID=g19464.t1.intron31;Parent=g19464.t1
HiC_scaffold_9	AUGUSTUS	intron	29315830	29320332	1.0	-	.	ID=g19464.t2.intron31;Parent=g19464.t2
HiC_scaffold_9	AUGUSTUS	exon	29320333	29320439	.	-	.	ID=g19464.t1.exon32;Parent=g19464.t1
HiC_scaffold_9	AUGUSTUS	exon	29320333	29320439	.	-	.	ID=g19464.t2.exon32;Parent=g19464.t2
HiC_scaffold_9	AUGUSTUS	CDS	29320333	29320439	1.0	-	2	ID=g19464.t1.CDS32;Parent=g19464.t1
HiC_scaffold_9	AUGUSTUS	CDS	29320333	29320439	1.0	-	2	ID=g19464.t2.CDS32;Parent=g19464.t2
HiC_scaffold_9	AUGUSTUS	intron	29320440	29321577	1.0	-	.	ID=g19464.t1.intron32;Parent=g19464.t1
HiC_scaffold_9	AUGUSTUS	intron	29320440	29321577	1.0	-	.	ID=g19464.t2.intron32;Parent=g19464.t2
HiC_scaffold_9	AUGUSTUS	exon	29321578	29321674	.	-	.	ID=g19464.t1.exon33;Parent=g19464.t1
HiC_scaffold_9	AUGUSTUS	exon	29321578	29321674	.	-	.	ID=g19464.t2.exon33;Parent=g19464.t2
HiC_scaffold_9	AUGUSTUS	CDS	29321578	29321674	1.0	-	0	ID=g19464.t1.CDS33;Parent=g19464.t1
HiC_scaffold_9	AUGUSTUS	CDS	29321578	29321674	1.0	-	0	ID=g19464.t2.CDS33;Parent=g19464.t2
HiC_scaffold_9	AUGUSTUS	intron	29321675	29322485	1.0	-	.	ID=g19464.t1.intron33;Parent=g19464.t1
HiC_scaffold_9	AUGUSTUS	intron	29321675	29322485	1.0	-	.	ID=g19464.t2.intron33;Parent=g19464.t2
HiC_scaffold_9	AUGUSTUS	exon	29322486	29322610	.	-	.	ID=g19464.t1.exon34;Parent=g19464.t1
HiC_scaffold_9	AUGUSTUS	exon	29322486	29322610	.	-	.	ID=g19464.t2.exon34;Parent=g19464.t2
HiC_scaffold_9	AUGUSTUS	CDS	29322486	29322610	1.0	-	2	ID=g19464.t1.CDS34;Parent=g19464.t1
HiC_scaffold_9	AUGUSTUS	CDS	29322486	29322610	1.0	-	2	ID=g19464.t2.CDS34;Parent=g19464.t2
HiC_scaffold_9	AUGUSTUS	intron	29322611	29326077	1.0	-	.	ID=g19464.t1.intron34;Parent=g19464.t1
HiC_scaffold_9	AUGUSTUS	intron	29322611	29326077	1.0	-	.	ID=g19464.t2.intron34;Parent=g19464.t2
HiC_scaffold_9	AUGUSTUS	exon	29326078	29326197	.	-	.	ID=g19464.t1.exon35;Parent=g19464.t1
HiC_scaffold_9	AUGUSTUS	exon	29326078	29326197	.	-	.	ID=g19464.t2.exon35;Parent=g19464.t2
HiC_scaffold_9	AUGUSTUS	CDS	29326078	29326197	1.0	-	2	ID=g19464.t1.CDS35;Parent=g19464.t1
HiC_scaffold_9	AUGUSTUS	CDS	29326078	29326197	1.0	-	2	ID=g19464.t2.CDS35;Parent=g19464.t2
HiC_scaffold_9	AUGUSTUS	intron	29326198	29330455	1.0	-	.	ID=g19464.t1.intron35;Parent=g19464.t1
HiC_scaffold_9	AUGUSTUS	intron	29326198	29330455	1.0	-	.	ID=g19464.t2.intron35;Parent=g19464.t2
HiC_scaffold_9	AUGUSTUS	exon	29330456	29330535	.	-	.	ID=g19464.t1.exon36;Parent=g19464.t1
HiC_scaffold_9	AUGUSTUS	exon	29330456	29330535	.	-	.	ID=g19464.t2.exon36;Parent=g19464.t2
HiC_scaffold_9	AUGUSTUS	CDS	29330456	29330535	1.0	-	1	ID=g19464.t1.CDS36;Parent=g19464.t1
HiC_scaffold_9	AUGUSTUS	CDS	29330456	29330535	1.0	-	1	ID=g19464.t2.CDS36;Parent=g19464.t2
HiC_scaffold_9	AUGUSTUS	intron	29330536	29351080	1.0	-	.	ID=g19464.t1.intron36;Parent=g19464.t1
HiC_scaffold_9	AUGUSTUS	intron	29330536	29351080	1.0	-	.	ID=g19464.t2.intron36;Parent=g19464.t2
HiC_scaffold_9	AUGUSTUS	exon	29351081	29351163	.	-	.	ID=g19464.t1.exon37;Parent=g19464.t1
HiC_scaffold_9	AUGUSTUS	exon	29351081	29351163	.	-	.	ID=g19464.t2.exon37;Parent=g19464.t2
HiC_scaffold_9	AUGUSTUS	CDS	29351081	29351163	1.0	-	0	ID=g19464.t1.CDS37;Parent=g19464.t1
HiC_scaffold_9	AUGUSTUS	CDS	29351081	29351163	1.0	-	0	ID=g19464.t2.CDS37;Parent=g19464.t2
HiC_scaffold_9	AUGUSTUS	start_codon	29351161	29351163	.	-	0	ID=g19464.t1.start1;Parent=g19464.t1
HiC_scaffold_9	AUGUSTUS	start_codon	29351161	29351163	.	-	0	ID=g19464.t2.start1;Parent=g19464.t2
HiC_scaffold_9	AUGUSTUS	start_codon	29394138	29394140	.	+	0	ID=g19465.t1.start1;Parent=g19465.t1
HiC_scaffold_9	AUGUSTUS	exon	29394138	29394517	.	+	.	ID=g19465.t1.exon1;Parent=g19465.t1
HiC_scaffold_9	AUGUSTUS	CDS	29394138	29394517	1.0	+	0	ID=g19465.t1.CDS1;Parent=g19465.t1
HiC_scaffold_9	AUGUSTUS	gene	29394138	29546688	.	+	.	ID=g19465
HiC_scaffold_9	AUGUSTUS	mRNA	29394138	29546688	1.0	+	.	ID=g19465.t1;Parent=g19465;em_target=9668.ENSMPUP00000008750;em_score=3415.4;em_evalue=0.0;em_tcov=.;em_OGs=KOG1388@1|root,KOG1388@2759|Eukaryota,38DSY@33154|Opisthokonta,3BCFB@33208|Metazoa,3CTGV@33213|Bilateria,47YV3@7711|Chordata,48XFH@7742|Vertebrata,3J9PZ@40674|Mammalia,3EIH7@33554|Carnivora;em_COG_cat=T;em_desc=Attractin;em_max_annot_lvl=33208|Metazoa;em_Preferred_name=ATRN;em_PFAMs=CUB,EGF_2,Kelch_1,Kelch_3,Kelch_4,Kelch_5,Kelch_6,Laminin_EGF,Lectin_C,PSI;em_GOs=GO:0003674,GO:0005575,GO:0005576,GO:0005615,GO:0005622,GO:0005623,GO:0005737,GO:0005886,GO:0005887,GO:0006950,GO:0006979,GO:0007154,GO:0007165,GO:0007272,GO:0007275,GO:0007399,GO:0007417,GO:0007420,GO:0008037,GO:0008038,GO:0008039,GO:0008150,GO:0008366,GO:0009987,GO:0016020,GO:0016021,GO:0021549,GO:0022008,GO:0022037,GO:0023052,GO:0030154,GO:0030182,GO:0030902,GO:0031224,GO:0031226,GO:0032501,GO:0032502,GO:0038023,GO:0040008,GO:0040014,GO:0042552,GO:0043473,GO:0044421,GO:0044424,GO:0044425,GO:0044459,GO:0044464,GO:0048468,GO:0048513,GO:0048638,GO:0048666,GO:0048699,GO:0048731,GO:0048856,GO:0048869,GO:0050789,GO:0050793,GO:0050794,GO:0050896,GO:0051239,GO:0051716,GO:0060089,GO:0060322,GO:0065007,GO:0071944
HiC_scaffold_9	AUGUSTUS	intron	29394518	29430357	1.0	+	.	ID=g19465.t1.intron1;Parent=g19465.t1
HiC_scaffold_9	GeneMark.hmm3	start_codon	29428905	29428907	.	+	0	ID=g19465.t2.start1;Parent=g19465.t2
HiC_scaffold_9	GeneMark.hmm3	CDS	29428905	29428924	.	+	0	ID=g19465.t2.CDS1;Parent=g19465.t2
HiC_scaffold_9	GeneMark.hmm3	exon	29428905	29428924	.	+	0	ID=g19465.t2.exon1;Parent=g19465.t2
HiC_scaffold_9	GeneMark.hmm3	mRNA	29428905	29546688	.	+	.	ID=g19465.t2;Parent=g19465;em_target=9668.ENSMPUP00000008750;em_score=3127.7;em_evalue=0.0;em_tcov=.;em_OGs=KOG1388@1|root,KOG1388@2759|Eukaryota,38DSY@33154|Opisthokonta,3BCFB@33208|Metazoa,3CTGV@33213|Bilateria,47YV3@7711|Chordata,48XFH@7742|Vertebrata,3J9PZ@40674|Mammalia,3EIH7@33554|Carnivora;em_COG_cat=T;em_desc=Attractin;em_max_annot_lvl=33208|Metazoa;em_Preferred_name=ATRN;em_PFAMs=CUB,EGF_2,Kelch_1,Kelch_3,Kelch_4,Kelch_5,Kelch_6,Laminin_EGF,Lectin_C,PSI;em_GOs=GO:0003674,GO:0005575,GO:0005576,GO:0005615,GO:0005622,GO:0005623,GO:0005737,GO:0005886,GO:0005887,GO:0006950,GO:0006979,GO:0007154,GO:0007165,GO:0007272,GO:0007275,GO:0007399,GO:0007417,GO:0007420,GO:0008037,GO:0008038,GO:0008039,GO:0008150,GO:0008366,GO:0009987,GO:0016020,GO:0016021,GO:0021549,GO:0022008,GO:0022037,GO:0023052,GO:0030154,GO:0030182,GO:0030902,GO:0031224,GO:0031226,GO:0032501,GO:0032502,GO:0038023,GO:0040008,GO:0040014,GO:0042552,GO:0043473,GO:0044421,GO:0044424,GO:0044425,GO:0044459,GO:0044464,GO:0048468,GO:0048513,GO:0048638,GO:0048666,GO:0048699,GO:0048731,GO:0048856,GO:0048869,GO:0050789,GO:0050793,GO:0050794,GO:0050896,GO:0051239,GO:0051716,GO:0060089,GO:0060322,GO:0065007,GO:0071944
HiC_scaffold_9	GeneMark.hmm3	intron	29428925	29430357	.	+	2	ID=g19465.t2.intron1;Parent=g19465.t2
HiC_scaffold_9	AUGUSTUS	exon	29430358	29430441	.	+	.	ID=g19465.t1.exon2;Parent=g19465.t1
HiC_scaffold_9	GeneMark.hmm3	CDS	29430358	29430441	.	+	1	ID=g19465.t2.CDS2;Parent=g19465.t2
HiC_scaffold_9	GeneMark.hmm3	exon	29430358	29430441	.	+	1	ID=g19465.t2.exon2;Parent=g19465.t2
HiC_scaffold_9	AUGUSTUS	CDS	29430358	29430441	1.0	+	1	ID=g19465.t1.CDS2;Parent=g19465.t1
HiC_scaffold_9	GeneMark.hmm3	intron	29430442	29434644	.	+	2	ID=g19465.t2.intron2;Parent=g19465.t2
HiC_scaffold_9	AUGUSTUS	intron	29430442	29434644	1.0	+	.	ID=g19465.t1.intron2;Parent=g19465.t1
HiC_scaffold_9	AUGUSTUS	exon	29434645	29434758	.	+	.	ID=g19465.t1.exon3;Parent=g19465.t1
HiC_scaffold_9	GeneMark.hmm3	CDS	29434645	29434758	.	+	1	ID=g19465.t2.CDS3;Parent=g19465.t2
HiC_scaffold_9	GeneMark.hmm3	exon	29434645	29434758	.	+	1	ID=g19465.t2.exon3;Parent=g19465.t2
HiC_scaffold_9	AUGUSTUS	CDS	29434645	29434758	1.0	+	1	ID=g19465.t1.CDS3;Parent=g19465.t1
HiC_scaffold_9	GeneMark.hmm3	intron	29434759	29440958	.	+	2	ID=g19465.t2.intron3;Parent=g19465.t2
HiC_scaffold_9	AUGUSTUS	intron	29434759	29440958	1.0	+	.	ID=g19465.t1.intron3;Parent=g19465.t1
HiC_scaffold_9	AUGUSTUS	exon	29440959	29441087	.	+	.	ID=g19465.t1.exon4;Parent=g19465.t1
HiC_scaffold_9	GeneMark.hmm3	CDS	29440959	29441087	.	+	1	ID=g19465.t2.CDS4;Parent=g19465.t2
HiC_scaffold_9	GeneMark.hmm3	exon	29440959	29441087	.	+	1	ID=g19465.t2.exon4;Parent=g19465.t2
HiC_scaffold_9	AUGUSTUS	CDS	29440959	29441087	1.0	+	1	ID=g19465.t1.CDS4;Parent=g19465.t1
HiC_scaffold_9	GeneMark.hmm3	intron	29441088	29445881	.	+	2	ID=g19465.t2.intron4;Parent=g19465.t2
HiC_scaffold_9	AUGUSTUS	intron	29441088	29445881	1.0	+	.	ID=g19465.t1.intron4;Parent=g19465.t1
HiC_scaffold_9	AUGUSTUS	exon	29445882	29446087	.	+	.	ID=g19465.t1.exon5;Parent=g19465.t1
HiC_scaffold_9	GeneMark.hmm3	CDS	29445882	29446087	.	+	1	ID=g19465.t2.CDS5;Parent=g19465.t2
HiC_scaffold_9	GeneMark.hmm3	exon	29445882	29446087	.	+	1	ID=g19465.t2.exon5;Parent=g19465.t2
HiC_scaffold_9	AUGUSTUS	CDS	29445882	29446087	1.0	+	1	ID=g19465.t1.CDS5;Parent=g19465.t1
HiC_scaffold_9	GeneMark.hmm3	intron	29446088	29447153	.	+	1	ID=g19465.t2.intron5;Parent=g19465.t2
HiC_scaffold_9	AUGUSTUS	intron	29446088	29447153	1.0	+	.	ID=g19465.t1.intron5;Parent=g19465.t1
HiC_scaffold_9	AUGUSTUS	exon	29447154	29447322	.	+	.	ID=g19465.t1.exon6;Parent=g19465.t1
HiC_scaffold_9	GeneMark.hmm3	CDS	29447154	29447322	.	+	2	ID=g19465.t2.CDS6;Parent=g19465.t2
HiC_scaffold_9	GeneMark.hmm3	exon	29447154	29447322	.	+	2	ID=g19465.t2.exon6;Parent=g19465.t2
HiC_scaffold_9	AUGUSTUS	CDS	29447154	29447322	1.0	+	2	ID=g19465.t1.CDS6;Parent=g19465.t1
HiC_scaffold_9	GeneMark.hmm3	intron	29447323	29460588	.	+	2	ID=g19465.t2.intron6;Parent=g19465.t2
HiC_scaffold_9	AUGUSTUS	intron	29447323	29460588	1.0	+	.	ID=g19465.t1.intron6;Parent=g19465.t1
HiC_scaffold_9	AUGUSTUS	exon	29460589	29460679	.	+	.	ID=g19465.t1.exon7;Parent=g19465.t1
HiC_scaffold_9	GeneMark.hmm3	CDS	29460589	29460679	.	+	1	ID=g19465.t2.CDS7;Parent=g19465.t2
HiC_scaffold_9	GeneMark.hmm3	exon	29460589	29460679	.	+	1	ID=g19465.t2.exon7;Parent=g19465.t2
HiC_scaffold_9	AUGUSTUS	CDS	29460589	29460679	1.0	+	1	ID=g19465.t1.CDS7;Parent=g19465.t1
HiC_scaffold_9	GeneMark.hmm3	intron	29460680	29461617	.	+	0	ID=g19465.t2.intron7;Parent=g19465.t2
HiC_scaffold_9	AUGUSTUS	intron	29460680	29461617	1.0	+	.	ID=g19465.t1.intron7;Parent=g19465.t1
HiC_scaffold_9	AUGUSTUS	exon	29461618	29461861	.	+	.	ID=g19465.t1.exon8;Parent=g19465.t1
HiC_scaffold_9	GeneMark.hmm3	CDS	29461618	29461861	.	+	0	ID=g19465.t2.CDS8;Parent=g19465.t2
HiC_scaffold_9	GeneMark.hmm3	exon	29461618	29461861	.	+	0	ID=g19465.t2.exon8;Parent=g19465.t2
HiC_scaffold_9	AUGUSTUS	CDS	29461618	29461861	1.0	+	0	ID=g19465.t1.CDS8;Parent=g19465.t1
HiC_scaffold_9	GeneMark.hmm3	intron	29461862	29462598	.	+	1	ID=g19465.t2.intron8;Parent=g19465.t2
HiC_scaffold_9	AUGUSTUS	intron	29461862	29462598	1.0	+	.	ID=g19465.t1.intron8;Parent=g19465.t1
HiC_scaffold_9	AUGUSTUS	exon	29462599	29462782	.	+	.	ID=g19465.t1.exon9;Parent=g19465.t1
HiC_scaffold_9	GeneMark.hmm3	CDS	29462599	29462782	.	+	2	ID=g19465.t2.CDS9;Parent=g19465.t2
HiC_scaffold_9	GeneMark.hmm3	exon	29462599	29462782	.	+	2	ID=g19465.t2.exon9;Parent=g19465.t2
HiC_scaffold_9	AUGUSTUS	CDS	29462599	29462782	1.0	+	2	ID=g19465.t1.CDS9;Parent=g19465.t1
HiC_scaffold_9	GeneMark.hmm3	intron	29462783	29463801	.	+	2	ID=g19465.t2.intron9;Parent=g19465.t2
HiC_scaffold_9	AUGUSTUS	intron	29462783	29463801	1.0	+	.	ID=g19465.t1.intron9;Parent=g19465.t1
HiC_scaffold_9	AUGUSTUS	exon	29463802	29463956	.	+	.	ID=g19465.t1.exon10;Parent=g19465.t1
HiC_scaffold_9	GeneMark.hmm3	CDS	29463802	29463956	.	+	1	ID=g19465.t2.CDS10;Parent=g19465.t2
HiC_scaffold_9	GeneMark.hmm3	exon	29463802	29463956	.	+	1	ID=g19465.t2.exon10;Parent=g19465.t2
HiC_scaffold_9	AUGUSTUS	CDS	29463802	29463956	1.0	+	1	ID=g19465.t1.CDS10;Parent=g19465.t1
HiC_scaffold_9	GeneMark.hmm3	intron	29463957	29466728	.	+	1	ID=g19465.t2.intron10;Parent=g19465.t2
HiC_scaffold_9	AUGUSTUS	intron	29463957	29466728	1.0	+	.	ID=g19465.t1.intron10;Parent=g19465.t1
HiC_scaffold_9	AUGUSTUS	exon	29466729	29466813	.	+	.	ID=g19465.t1.exon11;Parent=g19465.t1
HiC_scaffold_9	GeneMark.hmm3	CDS	29466729	29466813	.	+	2	ID=g19465.t2.CDS11;Parent=g19465.t2
HiC_scaffold_9	GeneMark.hmm3	exon	29466729	29466813	.	+	2	ID=g19465.t2.exon11;Parent=g19465.t2
HiC_scaffold_9	AUGUSTUS	CDS	29466729	29466813	1.0	+	2	ID=g19465.t1.CDS11;Parent=g19465.t1
HiC_scaffold_9	GeneMark.hmm3	intron	29466814	29474398	.	+	2	ID=g19465.t2.intron11;Parent=g19465.t2
HiC_scaffold_9	AUGUSTUS	intron	29466814	29474398	1.0	+	.	ID=g19465.t1.intron11;Parent=g19465.t1
HiC_scaffold_9	AUGUSTUS	exon	29474399	29474619	.	+	.	ID=g19465.t1.exon12;Parent=g19465.t1
HiC_scaffold_9	GeneMark.hmm3	CDS	29474399	29474619	.	+	1	ID=g19465.t2.CDS12;Parent=g19465.t2
HiC_scaffold_9	GeneMark.hmm3	exon	29474399	29474619	.	+	1	ID=g19465.t2.exon12;Parent=g19465.t2
HiC_scaffold_9	AUGUSTUS	CDS	29474399	29474619	1.0	+	1	ID=g19465.t1.CDS12;Parent=g19465.t1
HiC_scaffold_9	GeneMark.hmm3	intron	29474620	29476842	.	+	1	ID=g19465.t2.intron12;Parent=g19465.t2
HiC_scaffold_9	AUGUSTUS	intron	29474620	29476842	1.0	+	.	ID=g19465.t1.intron12;Parent=g19465.t1
HiC_scaffold_9	AUGUSTUS	exon	29476843	29476964	.	+	.	ID=g19465.t1.exon13;Parent=g19465.t1
HiC_scaffold_9	GeneMark.hmm3	CDS	29476843	29476964	.	+	2	ID=g19465.t2.CDS13;Parent=g19465.t2
HiC_scaffold_9	GeneMark.hmm3	exon	29476843	29476964	.	+	2	ID=g19465.t2.exon13;Parent=g19465.t2
HiC_scaffold_9	AUGUSTUS	CDS	29476843	29476964	1.0	+	2	ID=g19465.t1.CDS13;Parent=g19465.t1
HiC_scaffold_9	GeneMark.hmm3	intron	29476965	29477791	.	+	0	ID=g19465.t2.intron13;Parent=g19465.t2
HiC_scaffold_9	AUGUSTUS	intron	29476965	29477791	1.0	+	.	ID=g19465.t1.intron13;Parent=g19465.t1
HiC_scaffold_9	AUGUSTUS	exon	29477792	29477930	.	+	.	ID=g19465.t1.exon14;Parent=g19465.t1
HiC_scaffold_9	GeneMark.hmm3	CDS	29477792	29477930	.	+	0	ID=g19465.t2.CDS14;Parent=g19465.t2
HiC_scaffold_9	GeneMark.hmm3	exon	29477792	29477930	.	+	0	ID=g19465.t2.exon14;Parent=g19465.t2
HiC_scaffold_9	AUGUSTUS	CDS	29477792	29477930	1.0	+	0	ID=g19465.t1.CDS14;Parent=g19465.t1
HiC_scaffold_9	GeneMark.hmm3	intron	29477931	29479536	.	+	1	ID=g19465.t2.intron14;Parent=g19465.t2
HiC_scaffold_9	AUGUSTUS	intron	29477931	29479536	1.0	+	.	ID=g19465.t1.intron14;Parent=g19465.t1
HiC_scaffold_9	AUGUSTUS	exon	29479537	29479727	.	+	.	ID=g19465.t1.exon15;Parent=g19465.t1
HiC_scaffold_9	GeneMark.hmm3	CDS	29479537	29479727	.	+	2	ID=g19465.t2.CDS15;Parent=g19465.t2
HiC_scaffold_9	GeneMark.hmm3	exon	29479537	29479727	.	+	2	ID=g19465.t2.exon15;Parent=g19465.t2
HiC_scaffold_9	AUGUSTUS	CDS	29479537	29479727	1.0	+	2	ID=g19465.t1.CDS15;Parent=g19465.t1
HiC_scaffold_9	GeneMark.hmm3	intron	29479728	29480004	.	+	0	ID=g19465.t2.intron15;Parent=g19465.t2
HiC_scaffold_9	AUGUSTUS	intron	29479728	29480004	1.0	+	.	ID=g19465.t1.intron15;Parent=g19465.t1
HiC_scaffold_9	AUGUSTUS	exon	29480005	29480224	.	+	.	ID=g19465.t1.exon16;Parent=g19465.t1
HiC_scaffold_9	GeneMark.hmm3	CDS	29480005	29480224	.	+	0	ID=g19465.t2.CDS16;Parent=g19465.t2
HiC_scaffold_9	GeneMark.hmm3	exon	29480005	29480224	.	+	0	ID=g19465.t2.exon16;Parent=g19465.t2
HiC_scaffold_9	AUGUSTUS	CDS	29480005	29480224	1.0	+	0	ID=g19465.t1.CDS16;Parent=g19465.t1
HiC_scaffold_9	GeneMark.hmm3	intron	29480225	29481463	.	+	1	ID=g19465.t2.intron16;Parent=g19465.t2
HiC_scaffold_9	AUGUSTUS	intron	29480225	29481463	1.0	+	.	ID=g19465.t1.intron16;Parent=g19465.t1
HiC_scaffold_9	AUGUSTUS	exon	29481464	29481649	.	+	.	ID=g19465.t1.exon17;Parent=g19465.t1
HiC_scaffold_9	GeneMark.hmm3	CDS	29481464	29481649	.	+	2	ID=g19465.t2.CDS17;Parent=g19465.t2
HiC_scaffold_9	GeneMark.hmm3	exon	29481464	29481649	.	+	2	ID=g19465.t2.exon17;Parent=g19465.t2
HiC_scaffold_9	AUGUSTUS	CDS	29481464	29481649	1.0	+	2	ID=g19465.t1.CDS17;Parent=g19465.t1
HiC_scaffold_9	GeneMark.hmm3	intron	29481650	29482809	.	+	1	ID=g19465.t2.intron17;Parent=g19465.t2
HiC_scaffold_9	AUGUSTUS	intron	29481650	29482809	1.0	+	.	ID=g19465.t1.intron17;Parent=g19465.t1
HiC_scaffold_9	AUGUSTUS	exon	29482810	29483043	.	+	.	ID=g19465.t1.exon18;Parent=g19465.t1
HiC_scaffold_9	GeneMark.hmm3	CDS	29482810	29483043	.	+	2	ID=g19465.t2.CDS18;Parent=g19465.t2
HiC_scaffold_9	GeneMark.hmm3	exon	29482810	29483043	.	+	2	ID=g19465.t2.exon18;Parent=g19465.t2
HiC_scaffold_9	AUGUSTUS	CDS	29482810	29483043	1.0	+	2	ID=g19465.t1.CDS18;Parent=g19465.t1
HiC_scaffold_9	GeneMark.hmm3	intron	29483044	29487970	.	+	1	ID=g19465.t2.intron18;Parent=g19465.t2
HiC_scaffold_9	AUGUSTUS	intron	29483044	29487970	1.0	+	.	ID=g19465.t1.intron18;Parent=g19465.t1
HiC_scaffold_9	AUGUSTUS	exon	29487971	29488108	.	+	.	ID=g19465.t1.exon19;Parent=g19465.t1
HiC_scaffold_9	GeneMark.hmm3	CDS	29487971	29488108	.	+	2	ID=g19465.t2.CDS19;Parent=g19465.t2
HiC_scaffold_9	GeneMark.hmm3	exon	29487971	29488108	.	+	2	ID=g19465.t2.exon19;Parent=g19465.t2
HiC_scaffold_9	AUGUSTUS	CDS	29487971	29488108	1.0	+	2	ID=g19465.t1.CDS19;Parent=g19465.t1
HiC_scaffold_9	GeneMark.hmm3	intron	29488109	29490453	.	+	1	ID=g19465.t2.intron19;Parent=g19465.t2
HiC_scaffold_9	AUGUSTUS	intron	29488109	29490453	1.0	+	.	ID=g19465.t1.intron19;Parent=g19465.t1
HiC_scaffold_9	AUGUSTUS	exon	29490454	29490547	.	+	.	ID=g19465.t1.exon20;Parent=g19465.t1
HiC_scaffold_9	GeneMark.hmm3	CDS	29490454	29490547	.	+	2	ID=g19465.t2.CDS20;Parent=g19465.t2
HiC_scaffold_9	GeneMark.hmm3	exon	29490454	29490547	.	+	2	ID=g19465.t2.exon20;Parent=g19465.t2
HiC_scaffold_9	AUGUSTUS	CDS	29490454	29490547	1.0	+	2	ID=g19465.t1.CDS20;Parent=g19465.t1
HiC_scaffold_9	GeneMark.hmm3	intron	29490548	29492689	.	+	2	ID=g19465.t2.intron20;Parent=g19465.t2
HiC_scaffold_9	AUGUSTUS	intron	29490548	29492689	1.0	+	.	ID=g19465.t1.intron20;Parent=g19465.t1
HiC_scaffold_9	AUGUSTUS	exon	29492690	29492742	.	+	.	ID=g19465.t1.exon21;Parent=g19465.t1
HiC_scaffold_9	GeneMark.hmm3	CDS	29492690	29492742	.	+	1	ID=g19465.t2.CDS21;Parent=g19465.t2
HiC_scaffold_9	GeneMark.hmm3	exon	29492690	29492742	.	+	1	ID=g19465.t2.exon21;Parent=g19465.t2
HiC_scaffold_9	AUGUSTUS	CDS	29492690	29492742	1.0	+	1	ID=g19465.t1.CDS21;Parent=g19465.t1
HiC_scaffold_9	GeneMark.hmm3	intron	29492743	29494994	.	+	1	ID=g19465.t2.intron21;Parent=g19465.t2
HiC_scaffold_9	AUGUSTUS	intron	29492743	29494994	1.0	+	.	ID=g19465.t1.intron21;Parent=g19465.t1
HiC_scaffold_9	AUGUSTUS	exon	29494995	29495089	.	+	.	ID=g19465.t1.exon22;Parent=g19465.t1
HiC_scaffold_9	GeneMark.hmm3	CDS	29494995	29495089	.	+	2	ID=g19465.t2.CDS22;Parent=g19465.t2
HiC_scaffold_9	GeneMark.hmm3	exon	29494995	29495089	.	+	2	ID=g19465.t2.exon22;Parent=g19465.t2
HiC_scaffold_9	AUGUSTUS	CDS	29494995	29495089	1.0	+	2	ID=g19465.t1.CDS22;Parent=g19465.t1
HiC_scaffold_9	GeneMark.hmm3	intron	29495090	29497469	.	+	0	ID=g19465.t2.intron22;Parent=g19465.t2
HiC_scaffold_9	AUGUSTUS	intron	29495090	29497469	1.0	+	.	ID=g19465.t1.intron22;Parent=g19465.t1
HiC_scaffold_9	AUGUSTUS	exon	29497470	29497548	.	+	.	ID=g19465.t1.exon23;Parent=g19465.t1
HiC_scaffold_9	GeneMark.hmm3	CDS	29497470	29497548	.	+	0	ID=g19465.t2.CDS23;Parent=g19465.t2
HiC_scaffold_9	GeneMark.hmm3	exon	29497470	29497548	.	+	0	ID=g19465.t2.exon23;Parent=g19465.t2
HiC_scaffold_9	AUGUSTUS	CDS	29497470	29497548	1.0	+	0	ID=g19465.t1.CDS23;Parent=g19465.t1
HiC_scaffold_9	GeneMark.hmm3	intron	29497549	29499333	.	+	1	ID=g19465.t2.intron23;Parent=g19465.t2
HiC_scaffold_9	AUGUSTUS	intron	29497549	29499333	1.0	+	.	ID=g19465.t1.intron23;Parent=g19465.t1
HiC_scaffold_9	AUGUSTUS	exon	29499334	29499491	.	+	.	ID=g19465.t1.exon24;Parent=g19465.t1
HiC_scaffold_9	GeneMark.hmm3	CDS	29499334	29499491	.	+	2	ID=g19465.t2.CDS24;Parent=g19465.t2
HiC_scaffold_9	GeneMark.hmm3	exon	29499334	29499491	.	+	2	ID=g19465.t2.exon24;Parent=g19465.t2
HiC_scaffold_9	AUGUSTUS	CDS	29499334	29499491	1.0	+	2	ID=g19465.t1.CDS24;Parent=g19465.t1
HiC_scaffold_9	GeneMark.hmm3	intron	29499492	29517651	.	+	0	ID=g19465.t2.intron24;Parent=g19465.t2
HiC_scaffold_9	AUGUSTUS	intron	29499492	29517651	1.0	+	.	ID=g19465.t1.intron24;Parent=g19465.t1
HiC_scaffold_9	AUGUSTUS	exon	29517652	29517713	.	+	.	ID=g19465.t1.exon25;Parent=g19465.t1
HiC_scaffold_9	GeneMark.hmm3	CDS	29517652	29517713	.	+	0	ID=g19465.t2.CDS25;Parent=g19465.t2
HiC_scaffold_9	GeneMark.hmm3	exon	29517652	29517713	.	+	0	ID=g19465.t2.exon25;Parent=g19465.t2
HiC_scaffold_9	AUGUSTUS	CDS	29517652	29517713	1.0	+	0	ID=g19465.t1.CDS25;Parent=g19465.t1
HiC_scaffold_9	GeneMark.hmm3	intron	29517714	29534251	.	+	2	ID=g19465.t2.intron25;Parent=g19465.t2
HiC_scaffold_9	AUGUSTUS	intron	29517714	29534251	1.0	+	.	ID=g19465.t1.intron25;Parent=g19465.t1
HiC_scaffold_9	AUGUSTUS	exon	29534252	29534330	.	+	.	ID=g19465.t1.exon26;Parent=g19465.t1
HiC_scaffold_9	GeneMark.hmm3	CDS	29534252	29534330	.	+	1	ID=g19465.t2.CDS26;Parent=g19465.t2
HiC_scaffold_9	GeneMark.hmm3	exon	29534252	29534330	.	+	1	ID=g19465.t2.exon26;Parent=g19465.t2
HiC_scaffold_9	AUGUSTUS	CDS	29534252	29534330	1.0	+	1	ID=g19465.t1.CDS26;Parent=g19465.t1
HiC_scaffold_9	GeneMark.hmm3	intron	29534331	29538682	.	+	0	ID=g19465.t2.intron26;Parent=g19465.t2
HiC_scaffold_9	AUGUSTUS	intron	29534331	29538682	1.0	+	.	ID=g19465.t1.intron26;Parent=g19465.t1
HiC_scaffold_9	AUGUSTUS	exon	29538683	29538790	.	+	.	ID=g19465.t1.exon27;Parent=g19465.t1
HiC_scaffold_9	GeneMark.hmm3	CDS	29538683	29538790	.	+	0	ID=g19465.t2.CDS27;Parent=g19465.t2
HiC_scaffold_9	GeneMark.hmm3	exon	29538683	29538790	.	+	0	ID=g19465.t2.exon27;Parent=g19465.t2
HiC_scaffold_9	AUGUSTUS	CDS	29538683	29538790	1.0	+	0	ID=g19465.t1.CDS27;Parent=g19465.t1
HiC_scaffold_9	GeneMark.hmm3	intron	29538791	29544146	.	+	0	ID=g19465.t2.intron27;Parent=g19465.t2
HiC_scaffold_9	AUGUSTUS	intron	29538791	29544146	1.0	+	.	ID=g19465.t1.intron27;Parent=g19465.t1
HiC_scaffold_9	AUGUSTUS	exon	29544147	29544261	.	+	.	ID=g19465.t1.exon28;Parent=g19465.t1
HiC_scaffold_9	GeneMark.hmm3	CDS	29544147	29544261	.	+	0	ID=g19465.t2.CDS28;Parent=g19465.t2
HiC_scaffold_9	GeneMark.hmm3	exon	29544147	29544261	.	+	0	ID=g19465.t2.exon28;Parent=g19465.t2
HiC_scaffold_9	AUGUSTUS	CDS	29544147	29544261	1.0	+	0	ID=g19465.t1.CDS28;Parent=g19465.t1
HiC_scaffold_9	GeneMark.hmm3	intron	29544262	29546563	.	+	1	ID=g19465.t2.intron28;Parent=g19465.t2
HiC_scaffold_9	AUGUSTUS	intron	29544262	29546563	1.0	+	.	ID=g19465.t1.intron28;Parent=g19465.t1
HiC_scaffold_9	AUGUSTUS	exon	29546564	29546688	.	+	.	ID=g19465.t1.exon29;Parent=g19465.t1
HiC_scaffold_9	GeneMark.hmm3	CDS	29546564	29546688	.	+	2	ID=g19465.t2.CDS29;Parent=g19465.t2
HiC_scaffold_9	GeneMark.hmm3	exon	29546564	29546688	.	+	2	ID=g19465.t2.exon29;Parent=g19465.t2
HiC_scaffold_9	AUGUSTUS	CDS	29546564	29546688	1.0	+	2	ID=g19465.t1.CDS29;Parent=g19465.t1
HiC_scaffold_9	AUGUSTUS	stop_codon	29546686	29546688	.	+	0	ID=g19465.t1.stop1;Parent=g19465.t1
HiC_scaffold_9	GeneMark.hmm3	stop_codon	29546686	29546688	.	+	0	ID=g19465.t2.stop1;Parent=g19465.t2
HiC_scaffold_9	AUGUSTUS	stop_codon	29560378	29560380	.	-	0	ID=g19466.t1.stop1;Parent=g19466.t1
HiC_scaffold_9	AUGUSTUS	stop_codon	29560378	29560380	.	-	0	ID=g19466.t2.stop1;Parent=g19466.t2
HiC_scaffold_9	AUGUSTUS	exon	29560378	29560458	.	-	.	ID=g19466.t1.exon1;Parent=g19466.t1
HiC_scaffold_9	AUGUSTUS	exon	29560378	29560458	.	-	.	ID=g19466.t2.exon1;Parent=g19466.t2
HiC_scaffold_9	AUGUSTUS	CDS	29560378	29560458	1.0	-	0	ID=g19466.t1.CDS1;Parent=g19466.t1
HiC_scaffold_9	AUGUSTUS	CDS	29560378	29560458	1.0	-	0	ID=g19466.t2.CDS1;Parent=g19466.t2
HiC_scaffold_9	AUGUSTUS	gene	29560378	29564075	.	-	.	ID=g19466
HiC_scaffold_9	AUGUSTUS	mRNA	29560378	29564075	0.83	-	.	ID=g19466.t1;Parent=g19466;em_target=9707.XP_004398279.1;em_score=550.5;em_evalue=2.6e-168;em_tcov=.;em_OGs=2C81X@1|root,2QSGA@2759|Eukaryota,39Y5B@33154|Opisthokonta,3BN5F@33208|Metazoa,3CZJ7@33213|Bilateria,489EP@7711|Chordata,48ZNS@7742|Vertebrata,3J99X@40674|Mammalia,3EK07@33554|Carnivora;em_COG_cat=T;em_desc=GDNF family receptor;em_max_annot_lvl=33208|Metazoa;em_Preferred_name=GFRA4;em_PFAMs=GDNF;em_GOs=GO:0000165,GO:0000902,GO:0000904,GO:0003674,GO:0004888,GO:0004896,GO:0005085,GO:0005088,GO:0005488,GO:0005515,GO:0005575,GO:0005576,GO:0005615,GO:0005623,GO:0005886,GO:0006464,GO:0006468,GO:0006793,GO:0006796,GO:0006807,GO:0006928,GO:0006935,GO:0007154,GO:0007165,GO:0007166,GO:0007167,GO:0007169,GO:0007275,GO:0007399,GO:0007409,GO:0007411,GO:0008150,GO:0008152,GO:0009605,GO:0009653,GO:0009987,GO:0010033,GO:0015026,GO:0016020,GO:0016043,GO:0016167,GO:0016310,GO:0017016,GO:0019221,GO:0019538,GO:0019899,GO:0022008,GO:0023014,GO:0023052,GO:0030030,GO:0030154,GO:0030182,GO:0030278,GO:0030279,GO:0031175,GO:0031267,GO:0032501,GO:0032502,GO:0032989,GO:0032990,GO:0034097,GO:0035556,GO:0035860,GO:0036211,GO:0038023,GO:0040011,GO:0042221,GO:0042330,GO:0043170,GO:0043412,GO:0044237,GO:0044238,GO:0044260,GO:0044267,GO:0044421,GO:0044464,GO:0048468,GO:0048519,GO:0048666,GO:0048667,GO:0048699,GO:0048731,GO:0048812,GO:0048856,GO:0048858,GO:0048869,GO:0050789,GO:0050794,GO:0050896,GO:0051020,GO:0051239,GO:0051241,GO:0051716,GO:0060089,GO:0061564,GO:0065007,GO:0065009,GO:0070887,GO:0071310,GO:0071345,GO:0071704,GO:0071840,GO:0071944,GO:0097485,GO:0098772,GO:0120036,GO:0120039,GO:1901564
HiC_scaffold_9	AUGUSTUS	mRNA	29560378	29564075	1.0	-	.	ID=g19466.t2;Parent=g19466;em_target=9707.XP_004398279.1;em_score=556.3;em_evalue=4.3e-170;em_tcov=.;em_OGs=2C81X@1|root,2QSGA@2759|Eukaryota,39Y5B@33154|Opisthokonta,3BN5F@33208|Metazoa,3CZJ7@33213|Bilateria,489EP@7711|Chordata,48ZNS@7742|Vertebrata,3J99X@40674|Mammalia,3EK07@33554|Carnivora;em_COG_cat=T;em_desc=GDNF family receptor;em_max_annot_lvl=33208|Metazoa;em_Preferred_name=GFRA4;em_PFAMs=GDNF;em_GOs=GO:0000165,GO:0000902,GO:0000904,GO:0003674,GO:0004888,GO:0004896,GO:0005085,GO:0005088,GO:0005488,GO:0005515,GO:0005575,GO:0005576,GO:0005615,GO:0005623,GO:0005886,GO:0006464,GO:0006468,GO:0006793,GO:0006796,GO:0006807,GO:0006928,GO:0006935,GO:0007154,GO:0007165,GO:0007166,GO:0007167,GO:0007169,GO:0007275,GO:0007399,GO:0007409,GO:0007411,GO:0008150,GO:0008152,GO:0009605,GO:0009653,GO:0009987,GO:0010033,GO:0015026,GO:0016020,GO:0016043,GO:0016167,GO:0016310,GO:0017016,GO:0019221,GO:0019538,GO:0019899,GO:0022008,GO:0023014,GO:0023052,GO:0030030,GO:0030154,GO:0030182,GO:0030278,GO:0030279,GO:0031175,GO:0031267,GO:0032501,GO:0032502,GO:0032989,GO:0032990,GO:0034097,GO:0035556,GO:0035860,GO:0036211,GO:0038023,GO:0040011,GO:0042221,GO:0042330,GO:0043170,GO:0043412,GO:0044237,GO:0044238,GO:0044260,GO:0044267,GO:0044421,GO:0044464,GO:0048468,GO:0048519,GO:0048666,GO:0048667,GO:0048699,GO:0048731,GO:0048812,GO:0048856,GO:0048858,GO:0048869,GO:0050789,GO:0050794,GO:0050896,GO:0051020,GO:0051239,GO:0051241,GO:0051716,GO:0060089,GO:0061564,GO:0065007,GO:0065009,GO:0070887,GO:0071310,GO:0071345,GO:0071704,GO:0071840,GO:0071944,GO:0097485,GO:0098772,GO:0120036,GO:0120039,GO:1901564
HiC_scaffold_9	AUGUSTUS	intron	29560459	29560630	1.0	-	.	ID=g19466.t1.intron1;Parent=g19466.t1
HiC_scaffold_9	AUGUSTUS	intron	29560459	29560630	1.0	-	.	ID=g19466.t2.intron1;Parent=g19466.t2
HiC_scaffold_9	AUGUSTUS	exon	29560631	29560722	.	-	.	ID=g19466.t1.exon2;Parent=g19466.t1
HiC_scaffold_9	AUGUSTUS	exon	29560631	29560722	.	-	.	ID=g19466.t2.exon2;Parent=g19466.t2
HiC_scaffold_9	AUGUSTUS	CDS	29560631	29560722	1.0	-	2	ID=g19466.t1.CDS2;Parent=g19466.t1
HiC_scaffold_9	AUGUSTUS	CDS	29560631	29560722	1.0	-	2	ID=g19466.t2.CDS2;Parent=g19466.t2
HiC_scaffold_9	AUGUSTUS	intron	29560723	29561364	1.0	-	.	ID=g19466.t1.intron2;Parent=g19466.t1
HiC_scaffold_9	AUGUSTUS	intron	29560723	29561364	1.0	-	.	ID=g19466.t2.intron2;Parent=g19466.t2
HiC_scaffold_9	AUGUSTUS	exon	29561365	29561499	.	-	.	ID=g19466.t2.exon3;Parent=g19466.t2
HiC_scaffold_9	AUGUSTUS	CDS	29561365	29561499	1.0	-	2	ID=g19466.t2.CDS3;Parent=g19466.t2
HiC_scaffold_9	AUGUSTUS	exon	29561365	29561502	.	-	.	ID=g19466.t1.exon3;Parent=g19466.t1
HiC_scaffold_9	AUGUSTUS	CDS	29561365	29561502	0.83	-	2	ID=g19466.t1.CDS3;Parent=g19466.t1
HiC_scaffold_9	AUGUSTUS	intron	29561500	29561593	1.0	-	.	ID=g19466.t2.intron3;Parent=g19466.t2
HiC_scaffold_9	AUGUSTUS	intron	29561503	29561593	0.83	-	.	ID=g19466.t1.intron3;Parent=g19466.t1
HiC_scaffold_9	AUGUSTUS	exon	29561594	29561703	.	-	.	ID=g19466.t1.exon4;Parent=g19466.t1
HiC_scaffold_9	AUGUSTUS	exon	29561594	29561703	.	-	.	ID=g19466.t2.exon4;Parent=g19466.t2
HiC_scaffold_9	AUGUSTUS	CDS	29561594	29561703	1.0	-	1	ID=g19466.t1.CDS4;Parent=g19466.t1
HiC_scaffold_9	AUGUSTUS	CDS	29561594	29561703	1.0	-	1	ID=g19466.t2.CDS4;Parent=g19466.t2
HiC_scaffold_9	AUGUSTUS	intron	29561704	29561860	1.0	-	.	ID=g19466.t1.intron4;Parent=g19466.t1
HiC_scaffold_9	AUGUSTUS	intron	29561704	29561860	1.0	-	.	ID=g19466.t2.intron4;Parent=g19466.t2
HiC_scaffold_9	AUGUSTUS	exon	29561861	29562206	.	-	.	ID=g19466.t1.exon5;Parent=g19466.t1
HiC_scaffold_9	AUGUSTUS	exon	29561861	29562206	.	-	.	ID=g19466.t2.exon5;Parent=g19466.t2
HiC_scaffold_9	AUGUSTUS	CDS	29561861	29562206	1.0	-	2	ID=g19466.t1.CDS5;Parent=g19466.t1
HiC_scaffold_9	AUGUSTUS	CDS	29561861	29562206	1.0	-	2	ID=g19466.t2.CDS5;Parent=g19466.t2
HiC_scaffold_9	AUGUSTUS	intron	29562207	29564020	1.0	-	.	ID=g19466.t1.intron5;Parent=g19466.t1
HiC_scaffold_9	AUGUSTUS	intron	29562207	29564020	1.0	-	.	ID=g19466.t2.intron5;Parent=g19466.t2
HiC_scaffold_9	AUGUSTUS	exon	29564021	29564075	.	-	.	ID=g19466.t1.exon6;Parent=g19466.t1
HiC_scaffold_9	AUGUSTUS	exon	29564021	29564075	.	-	.	ID=g19466.t2.exon6;Parent=g19466.t2
HiC_scaffold_9	AUGUSTUS	CDS	29564021	29564075	1.0	-	0	ID=g19466.t1.CDS6;Parent=g19466.t1
HiC_scaffold_9	AUGUSTUS	CDS	29564021	29564075	1.0	-	0	ID=g19466.t2.CDS6;Parent=g19466.t2
HiC_scaffold_9	AUGUSTUS	start_codon	29564073	29564075	.	-	0	ID=g19466.t1.start1;Parent=g19466.t1
HiC_scaffold_9	AUGUSTUS	start_codon	29564073	29564075	.	-	0	ID=g19466.t2.start1;Parent=g19466.t2
HiC_scaffold_9	AUGUSTUS	stop_codon	29568993	29568995	.	-	0	ID=g19467.t1.stop1;Parent=g19467.t1
HiC_scaffold_9	AUGUSTUS	exon	29568993	29569030	.	-	.	ID=g19467.t1.exon1;Parent=g19467.t1
HiC_scaffold_9	AUGUSTUS	CDS	29568993	29569030	1.0	-	2	ID=g19467.t1.CDS1;Parent=g19467.t1
HiC_scaffold_9	AUGUSTUS	gene	29568993	29581345	.	-	.	ID=g19467
HiC_scaffold_9	AUGUSTUS	mRNA	29568993	29581345	1.0	-	.	ID=g19467.t1;Parent=g19467;em_target=9668.ENSMPUP00000008722;em_score=1895.4;em_evalue=0.0;em_tcov=.;em_OGs=KOG3607@1|root,KOG3607@2759|Eukaryota,38B6W@33154|Opisthokonta,3B9I0@33208|Metazoa,3CU5P@33213|Bilateria,47ZIE@7711|Chordata,492Q3@7742|Vertebrata,3J4XQ@40674|Mammalia,3ET8A@33554|Carnivora;em_COG_cat=O;em_desc=ADAM metallopeptidase domain 33;em_max_annot_lvl=33208|Metazoa;em_Preferred_name=ADAM33;em_KEGG_ko=ko:K06835,ko:K08616;em_BRITE=ko00000,ko01000,ko01002,ko04516;em_PFAMs=ADAM_CR,Disintegrin,Pep_M12B_propep,Reprolysin;em_GOs=GO:0001817,GO:0003674,GO:0003824,GO:0004175,GO:0004222,GO:0005488,GO:0005575,GO:0006508,GO:0006807,GO:0008150,GO:0008152,GO:0008233,GO:0008237,GO:0008270,GO:0009889,GO:0010556,GO:0016020,GO:0016021,GO:0016787,GO:0019222,GO:0019538,GO:0031224,GO:0031323,GO:0031326,GO:0042035,GO:0042127,GO:0043167,GO:0043169,GO:0043170,GO:0044238,GO:0044425,GO:0046872,GO:0046914,GO:0050789,GO:0050794,GO:0051171,GO:0051239,GO:0051246,GO:0060255,GO:0065007,GO:0070011,GO:0071704,GO:0080090,GO:0140096,GO:1901564
HiC_scaffold_9	AUGUSTUS	intron	29569031	29569204	1.0	-	.	ID=g19467.t1.intron1;Parent=g19467.t1
HiC_scaffold_9	AUGUSTUS	exon	29569205	29569296	.	-	.	ID=g19467.t1.exon2;Parent=g19467.t1
HiC_scaffold_9	AUGUSTUS	CDS	29569205	29569296	1.0	-	1	ID=g19467.t1.CDS2;Parent=g19467.t1
HiC_scaffold_9	AUGUSTUS	intron	29569297	29570582	1.0	-	.	ID=g19467.t1.intron2;Parent=g19467.t1
HiC_scaffold_9	AUGUSTUS	stop_codon	29570247	29570249	.	-	0	ID=g19467.t2.stop1;Parent=g19467.t2
HiC_scaffold_9	AUGUSTUS	exon	29570247	29570340	.	-	.	ID=g19467.t2.exon1;Parent=g19467.t2
HiC_scaffold_9	AUGUSTUS	CDS	29570247	29570340	0.84	-	1	ID=g19467.t2.CDS1;Parent=g19467.t2
HiC_scaffold_9	AUGUSTUS	mRNA	29570247	29581345	0.84	-	.	ID=g19467.t2;Parent=g19467;em_target=9668.ENSMPUP00000008722;em_score=1808.2;em_evalue=0.0;em_tcov=.;em_OGs=KOG3607@1|root,KOG3607@2759|Eukaryota,38B6W@33154|Opisthokonta,3B9I0@33208|Metazoa,3CU5P@33213|Bilateria,47ZIE@7711|Chordata,492Q3@7742|Vertebrata,3J4XQ@40674|Mammalia,3ET8A@33554|Carnivora;em_COG_cat=O;em_desc=ADAM metallopeptidase domain 33;em_max_annot_lvl=33208|Metazoa;em_Preferred_name=ADAM33;em_KEGG_ko=ko:K06835,ko:K08616;em_BRITE=ko00000,ko01000,ko01002,ko04516;em_PFAMs=ADAM_CR,Disintegrin,Pep_M12B_propep,Reprolysin;em_GOs=GO:0001817,GO:0003674,GO:0003824,GO:0004175,GO:0004222,GO:0005488,GO:0005575,GO:0006508,GO:0006807,GO:0008150,GO:0008152,GO:0008233,GO:0008237,GO:0008270,GO:0009889,GO:0010556,GO:0016020,GO:0016021,GO:0016787,GO:0019222,GO:0019538,GO:0031224,GO:0031323,GO:0031326,GO:0042035,GO:0042127,GO:0043167,GO:0043169,GO:0043170,GO:0044238,GO:0044425,GO:0046872,GO:0046914,GO:0050789,GO:0050794,GO:0051171,GO:0051239,GO:0051246,GO:0060255,GO:0065007,GO:0070011,GO:0071704,GO:0080090,GO:0140096,GO:1901564
HiC_scaffold_9	AUGUSTUS	intron	29570341	29570582	0.84	-	.	ID=g19467.t2.intron1;Parent=g19467.t2
HiC_scaffold_9	AUGUSTUS	exon	29570583	29570730	.	-	.	ID=g19467.t1.exon3;Parent=g19467.t1
HiC_scaffold_9	AUGUSTUS	exon	29570583	29570730	.	-	.	ID=g19467.t2.exon2;Parent=g19467.t2
HiC_scaffold_9	AUGUSTUS	CDS	29570583	29570730	0.98	-	2	ID=g19467.t2.CDS2;Parent=g19467.t2
HiC_scaffold_9	AUGUSTUS	CDS	29570583	29570730	1.0	-	2	ID=g19467.t1.CDS3;Parent=g19467.t1
HiC_scaffold_9	AUGUSTUS	intron	29570731	29570809	1.0	-	.	ID=g19467.t1.intron3;Parent=g19467.t1
HiC_scaffold_9	AUGUSTUS	intron	29570731	29570809	1.0	-	.	ID=g19467.t2.intron2;Parent=g19467.t2
HiC_scaffold_9	AUGUSTUS	exon	29570810	29570918	.	-	.	ID=g19467.t1.exon4;Parent=g19467.t1
HiC_scaffold_9	AUGUSTUS	exon	29570810	29570918	.	-	.	ID=g19467.t2.exon3;Parent=g19467.t2
HiC_scaffold_9	AUGUSTUS	CDS	29570810	29570918	1.0	-	0	ID=g19467.t1.CDS4;Parent=g19467.t1
HiC_scaffold_9	AUGUSTUS	CDS	29570810	29570918	1.0	-	0	ID=g19467.t2.CDS3;Parent=g19467.t2
HiC_scaffold_9	AUGUSTUS	intron	29570919	29571002	1.0	-	.	ID=g19467.t1.intron4;Parent=g19467.t1
HiC_scaffold_9	AUGUSTUS	intron	29570919	29571002	1.0	-	.	ID=g19467.t2.intron3;Parent=g19467.t2
HiC_scaffold_9	AUGUSTUS	exon	29571003	29571080	.	-	.	ID=g19467.t1.exon5;Parent=g19467.t1
HiC_scaffold_9	AUGUSTUS	exon	29571003	29571080	.	-	.	ID=g19467.t2.exon4;Parent=g19467.t2
HiC_scaffold_9	AUGUSTUS	CDS	29571003	29571080	1.0	-	0	ID=g19467.t1.CDS5;Parent=g19467.t1
HiC_scaffold_9	AUGUSTUS	CDS	29571003	29571080	1.0	-	0	ID=g19467.t2.CDS4;Parent=g19467.t2
HiC_scaffold_9	AUGUSTUS	intron	29571081	29571168	1.0	-	.	ID=g19467.t1.intron5;Parent=g19467.t1
HiC_scaffold_9	AUGUSTUS	intron	29571081	29571168	1.0	-	.	ID=g19467.t2.intron4;Parent=g19467.t2
HiC_scaffold_9	AUGUSTUS	exon	29571169	29571367	.	-	.	ID=g19467.t1.exon6;Parent=g19467.t1
HiC_scaffold_9	AUGUSTUS	exon	29571169	29571367	.	-	.	ID=g19467.t2.exon5;Parent=g19467.t2
HiC_scaffold_9	AUGUSTUS	CDS	29571169	29571367	1.0	-	1	ID=g19467.t1.CDS6;Parent=g19467.t1
HiC_scaffold_9	AUGUSTUS	CDS	29571169	29571367	1.0	-	1	ID=g19467.t2.CDS5;Parent=g19467.t2
HiC_scaffold_9	AUGUSTUS	intron	29571368	29571455	1.0	-	.	ID=g19467.t1.intron6;Parent=g19467.t1
HiC_scaffold_9	AUGUSTUS	intron	29571368	29571455	1.0	-	.	ID=g19467.t2.intron5;Parent=g19467.t2
HiC_scaffold_9	AUGUSTUS	exon	29571456	29571564	.	-	.	ID=g19467.t1.exon7;Parent=g19467.t1
HiC_scaffold_9	AUGUSTUS	exon	29571456	29571564	.	-	.	ID=g19467.t2.exon6;Parent=g19467.t2
HiC_scaffold_9	AUGUSTUS	CDS	29571456	29571564	1.0	-	2	ID=g19467.t1.CDS7;Parent=g19467.t1
HiC_scaffold_9	AUGUSTUS	CDS	29571456	29571564	1.0	-	2	ID=g19467.t2.CDS6;Parent=g19467.t2
HiC_scaffold_9	AUGUSTUS	intron	29571565	29571682	1.0	-	.	ID=g19467.t1.intron7;Parent=g19467.t1
HiC_scaffold_9	AUGUSTUS	intron	29571565	29571682	1.0	-	.	ID=g19467.t2.intron6;Parent=g19467.t2
HiC_scaffold_9	AUGUSTUS	exon	29571683	29571878	.	-	.	ID=g19467.t1.exon8;Parent=g19467.t1
HiC_scaffold_9	AUGUSTUS	exon	29571683	29571878	.	-	.	ID=g19467.t2.exon7;Parent=g19467.t2
HiC_scaffold_9	AUGUSTUS	CDS	29571683	29571878	1.0	-	0	ID=g19467.t1.CDS8;Parent=g19467.t1
HiC_scaffold_9	AUGUSTUS	CDS	29571683	29571878	1.0	-	0	ID=g19467.t2.CDS7;Parent=g19467.t2
HiC_scaffold_9	AUGUSTUS	intron	29571879	29572102	1.0	-	.	ID=g19467.t1.intron8;Parent=g19467.t1
HiC_scaffold_9	AUGUSTUS	intron	29571879	29572102	1.0	-	.	ID=g19467.t2.intron7;Parent=g19467.t2
HiC_scaffold_9	AUGUSTUS	exon	29572103	29572192	.	-	.	ID=g19467.t1.exon9;Parent=g19467.t1
HiC_scaffold_9	AUGUSTUS	exon	29572103	29572192	.	-	.	ID=g19467.t2.exon8;Parent=g19467.t2
HiC_scaffold_9	AUGUSTUS	CDS	29572103	29572192	1.0	-	0	ID=g19467.t1.CDS9;Parent=g19467.t1
HiC_scaffold_9	AUGUSTUS	CDS	29572103	29572192	1.0	-	0	ID=g19467.t2.CDS8;Parent=g19467.t2
HiC_scaffold_9	AUGUSTUS	intron	29572193	29572321	1.0	-	.	ID=g19467.t1.intron9;Parent=g19467.t1
HiC_scaffold_9	AUGUSTUS	intron	29572193	29572321	1.0	-	.	ID=g19467.t2.intron8;Parent=g19467.t2
HiC_scaffold_9	AUGUSTUS	exon	29572322	29572499	.	-	.	ID=g19467.t1.exon10;Parent=g19467.t1
HiC_scaffold_9	AUGUSTUS	exon	29572322	29572499	.	-	.	ID=g19467.t2.exon9;Parent=g19467.t2
HiC_scaffold_9	AUGUSTUS	CDS	29572322	29572499	1.0	-	1	ID=g19467.t1.CDS10;Parent=g19467.t1
HiC_scaffold_9	AUGUSTUS	CDS	29572322	29572499	1.0	-	1	ID=g19467.t2.CDS9;Parent=g19467.t2
HiC_scaffold_9	AUGUSTUS	intron	29572500	29573026	1.0	-	.	ID=g19467.t1.intron10;Parent=g19467.t1
HiC_scaffold_9	AUGUSTUS	intron	29572500	29573026	1.0	-	.	ID=g19467.t2.intron9;Parent=g19467.t2
HiC_scaffold_9	AUGUSTUS	exon	29573027	29573169	.	-	.	ID=g19467.t1.exon11;Parent=g19467.t1
HiC_scaffold_9	AUGUSTUS	exon	29573027	29573169	.	-	.	ID=g19467.t2.exon10;Parent=g19467.t2
HiC_scaffold_9	AUGUSTUS	CDS	29573027	29573169	1.0	-	0	ID=g19467.t1.CDS11;Parent=g19467.t1
HiC_scaffold_9	AUGUSTUS	CDS	29573027	29573169	1.0	-	0	ID=g19467.t2.CDS10;Parent=g19467.t2
HiC_scaffold_9	AUGUSTUS	intron	29573170	29573321	1.0	-	.	ID=g19467.t1.intron11;Parent=g19467.t1
HiC_scaffold_9	AUGUSTUS	intron	29573170	29573321	1.0	-	.	ID=g19467.t2.intron10;Parent=g19467.t2
HiC_scaffold_9	AUGUSTUS	exon	29573322	29573406	.	-	.	ID=g19467.t1.exon12;Parent=g19467.t1
HiC_scaffold_9	AUGUSTUS	exon	29573322	29573406	.	-	.	ID=g19467.t2.exon11;Parent=g19467.t2
HiC_scaffold_9	AUGUSTUS	CDS	29573322	29573406	1.0	-	1	ID=g19467.t1.CDS12;Parent=g19467.t1
HiC_scaffold_9	AUGUSTUS	CDS	29573322	29573406	1.0	-	1	ID=g19467.t2.CDS11;Parent=g19467.t2
HiC_scaffold_9	AUGUSTUS	intron	29573407	29573492	1.0	-	.	ID=g19467.t1.intron12;Parent=g19467.t1
HiC_scaffold_9	AUGUSTUS	intron	29573407	29573492	1.0	-	.	ID=g19467.t2.intron11;Parent=g19467.t2
HiC_scaffold_9	AUGUSTUS	exon	29573493	29573659	.	-	.	ID=g19467.t1.exon13;Parent=g19467.t1
HiC_scaffold_9	AUGUSTUS	exon	29573493	29573659	.	-	.	ID=g19467.t2.exon12;Parent=g19467.t2
HiC_scaffold_9	AUGUSTUS	CDS	29573493	29573659	1.0	-	0	ID=g19467.t1.CDS13;Parent=g19467.t1
HiC_scaffold_9	AUGUSTUS	CDS	29573493	29573659	1.0	-	0	ID=g19467.t2.CDS12;Parent=g19467.t2
HiC_scaffold_9	AUGUSTUS	intron	29573660	29573909	1.0	-	.	ID=g19467.t1.intron13;Parent=g19467.t1
HiC_scaffold_9	AUGUSTUS	intron	29573660	29573909	1.0	-	.	ID=g19467.t2.intron12;Parent=g19467.t2
HiC_scaffold_9	AUGUSTUS	exon	29573910	29573981	.	-	.	ID=g19467.t1.exon14;Parent=g19467.t1
HiC_scaffold_9	AUGUSTUS	exon	29573910	29573981	.	-	.	ID=g19467.t2.exon13;Parent=g19467.t2
HiC_scaffold_9	AUGUSTUS	CDS	29573910	29573981	1.0	-	0	ID=g19467.t1.CDS14;Parent=g19467.t1
HiC_scaffold_9	AUGUSTUS	CDS	29573910	29573981	1.0	-	0	ID=g19467.t2.CDS13;Parent=g19467.t2
HiC_scaffold_9	AUGUSTUS	intron	29573982	29574063	1.0	-	.	ID=g19467.t1.intron14;Parent=g19467.t1
HiC_scaffold_9	AUGUSTUS	intron	29573982	29574063	1.0	-	.	ID=g19467.t2.intron13;Parent=g19467.t2
HiC_scaffold_9	AUGUSTUS	exon	29574064	29574129	.	-	.	ID=g19467.t1.exon15;Parent=g19467.t1
HiC_scaffold_9	AUGUSTUS	exon	29574064	29574129	.	-	.	ID=g19467.t2.exon14;Parent=g19467.t2
HiC_scaffold_9	AUGUSTUS	CDS	29574064	29574129	1.0	-	0	ID=g19467.t1.CDS15;Parent=g19467.t1
HiC_scaffold_9	AUGUSTUS	CDS	29574064	29574129	1.0	-	0	ID=g19467.t2.CDS14;Parent=g19467.t2
HiC_scaffold_9	AUGUSTUS	intron	29574130	29574369	1.0	-	.	ID=g19467.t1.intron15;Parent=g19467.t1
HiC_scaffold_9	AUGUSTUS	intron	29574130	29574369	1.0	-	.	ID=g19467.t2.intron14;Parent=g19467.t2
HiC_scaffold_9	AUGUSTUS	exon	29574370	29574559	.	-	.	ID=g19467.t1.exon16;Parent=g19467.t1
HiC_scaffold_9	AUGUSTUS	exon	29574370	29574559	.	-	.	ID=g19467.t2.exon15;Parent=g19467.t2
HiC_scaffold_9	AUGUSTUS	CDS	29574370	29574559	1.0	-	1	ID=g19467.t1.CDS16;Parent=g19467.t1
HiC_scaffold_9	AUGUSTUS	CDS	29574370	29574559	1.0	-	1	ID=g19467.t2.CDS15;Parent=g19467.t2
HiC_scaffold_9	AUGUSTUS	intron	29574560	29574643	1.0	-	.	ID=g19467.t1.intron16;Parent=g19467.t1
HiC_scaffold_9	AUGUSTUS	intron	29574560	29574643	1.0	-	.	ID=g19467.t2.intron15;Parent=g19467.t2
HiC_scaffold_9	AUGUSTUS	exon	29574644	29574720	.	-	.	ID=g19467.t1.exon17;Parent=g19467.t1
HiC_scaffold_9	AUGUSTUS	exon	29574644	29574720	.	-	.	ID=g19467.t2.exon16;Parent=g19467.t2
HiC_scaffold_9	AUGUSTUS	CDS	29574644	29574720	1.0	-	0	ID=g19467.t1.CDS17;Parent=g19467.t1
HiC_scaffold_9	AUGUSTUS	CDS	29574644	29574720	1.0	-	0	ID=g19467.t2.CDS16;Parent=g19467.t2
HiC_scaffold_9	AUGUSTUS	intron	29574721	29574930	1.0	-	.	ID=g19467.t1.intron17;Parent=g19467.t1
HiC_scaffold_9	AUGUSTUS	intron	29574721	29574930	1.0	-	.	ID=g19467.t2.intron16;Parent=g19467.t2
HiC_scaffold_9	AUGUSTUS	exon	29574931	29575009	.	-	.	ID=g19467.t1.exon18;Parent=g19467.t1
HiC_scaffold_9	AUGUSTUS	exon	29574931	29575009	.	-	.	ID=g19467.t2.exon17;Parent=g19467.t2
HiC_scaffold_9	AUGUSTUS	CDS	29574931	29575009	1.0	-	1	ID=g19467.t1.CDS18;Parent=g19467.t1
HiC_scaffold_9	AUGUSTUS	CDS	29574931	29575009	1.0	-	1	ID=g19467.t2.CDS17;Parent=g19467.t2
HiC_scaffold_9	AUGUSTUS	intron	29575010	29576688	1.0	-	.	ID=g19467.t1.intron18;Parent=g19467.t1
HiC_scaffold_9	AUGUSTUS	intron	29575010	29576688	1.0	-	.	ID=g19467.t2.intron17;Parent=g19467.t2
HiC_scaffold_9	AUGUSTUS	exon	29576689	29576765	.	-	.	ID=g19467.t1.exon19;Parent=g19467.t1
HiC_scaffold_9	AUGUSTUS	exon	29576689	29576765	.	-	.	ID=g19467.t2.exon18;Parent=g19467.t2
HiC_scaffold_9	AUGUSTUS	CDS	29576689	29576765	1.0	-	0	ID=g19467.t1.CDS19;Parent=g19467.t1
HiC_scaffold_9	AUGUSTUS	CDS	29576689	29576765	1.0	-	0	ID=g19467.t2.CDS18;Parent=g19467.t2
HiC_scaffold_9	AUGUSTUS	intron	29576766	29579015	1.0	-	.	ID=g19467.t1.intron19;Parent=g19467.t1
HiC_scaffold_9	AUGUSTUS	intron	29576766	29579015	1.0	-	.	ID=g19467.t2.intron18;Parent=g19467.t2
HiC_scaffold_9	AUGUSTUS	exon	29579016	29579095	.	-	.	ID=g19467.t1.exon20;Parent=g19467.t1
HiC_scaffold_9	AUGUSTUS	exon	29579016	29579095	.	-	.	ID=g19467.t2.exon19;Parent=g19467.t2
HiC_scaffold_9	AUGUSTUS	CDS	29579016	29579095	1.0	-	2	ID=g19467.t1.CDS20;Parent=g19467.t1
HiC_scaffold_9	AUGUSTUS	CDS	29579016	29579095	1.0	-	2	ID=g19467.t2.CDS19;Parent=g19467.t2
HiC_scaffold_9	AUGUSTUS	intron	29579096	29581107	1.0	-	.	ID=g19467.t1.intron20;Parent=g19467.t1
HiC_scaffold_9	AUGUSTUS	intron	29579096	29581107	1.0	-	.	ID=g19467.t2.intron19;Parent=g19467.t2
HiC_scaffold_9	AUGUSTUS	exon	29581108	29581345	.	-	.	ID=g19467.t1.exon21;Parent=g19467.t1
HiC_scaffold_9	AUGUSTUS	exon	29581108	29581345	.	-	.	ID=g19467.t2.exon20;Parent=g19467.t2
HiC_scaffold_9	AUGUSTUS	CDS	29581108	29581345	1.0	-	0	ID=g19467.t1.CDS21;Parent=g19467.t1
HiC_scaffold_9	AUGUSTUS	CDS	29581108	29581345	1.0	-	0	ID=g19467.t2.CDS20;Parent=g19467.t2
HiC_scaffold_9	AUGUSTUS	start_codon	29581343	29581345	.	-	0	ID=g19467.t1.start1;Parent=g19467.t1
HiC_scaffold_9	AUGUSTUS	start_codon	29581343	29581345	.	-	0	ID=g19467.t2.start1;Parent=g19467.t2
HiC_scaffold_9	AUGUSTUS	stop_codon	29588759	29588761	.	-	0	ID=g19468.t1.stop1;Parent=g19468.t1
HiC_scaffold_9	AUGUSTUS	exon	29588759	29588866	.	-	.	ID=g19468.t1.exon1;Parent=g19468.t1
HiC_scaffold_9	AUGUSTUS	CDS	29588759	29588866	1.0	-	0	ID=g19468.t1.CDS1;Parent=g19468.t1
HiC_scaffold_9	AUGUSTUS	gene	29588759	29604114	.	-	.	ID=g19468
HiC_scaffold_9	AUGUSTUS	mRNA	29588759	29604114	1.0	-	.	ID=g19468.t1;Parent=g19468;em_target=9668.ENSMPUP00000008706;em_score=3716.1;em_evalue=0.0;em_tcov=.;em_OGs=KOG4475@1|root,KOG4475@2759|Eukaryota,39UVV@33154|Opisthokonta,3BDNC@33208|Metazoa,3CSHG@33213|Bilateria,488J7@7711|Chordata,48Z1Y@7742|Vertebrata,3J2M0@40674|Mammalia,3EJ6W@33554|Carnivora;em_COG_cat=T;em_desc=Sialic acid binding Ig-like lectin 1, sialoadhesin;em_max_annot_lvl=33208|Metazoa;em_Preferred_name=SIGLEC1;em_KEGG_ko=ko:K06467,ko:K06548,ko:K17341;em_KEGG_Pathway=ko04514,ko04640,ko04662,map04514,map04640,map04662;em_BRITE=ko00000,ko00001,ko04090,ko04091,ko04516;em_PFAMs=C2-set_2,I-set,Ig_2,Ig_3,V-set;em_GOs=GO:0003674,GO:0005488,GO:0005575,GO:0005576,GO:0005623,GO:0005886,GO:0006950,GO:0006952,GO:0006954,GO:0007155,GO:0007160,GO:0008150,GO:0009966,GO:0009967,GO:0010646,GO:0010647,GO:0010941,GO:0010942,GO:0016020,GO:0016021,GO:0022610,GO:0023051,GO:0023056,GO:0030246,GO:0031224,GO:0031589,GO:0042981,GO:0043065,GO:0043067,GO:0043068,GO:0044425,GO:0044464,GO:0048518,GO:0048522,GO:0048583,GO:0048584,GO:0050789,GO:0050794,GO:0050896,GO:0065007,GO:0070228,GO:0070230,GO:0070232,GO:0070234,GO:0071944,GO:0098609,GO:2000106,GO:2000108,GO:2001233,GO:2001235,GO:2001236,GO:2001238
HiC_scaffold_9	AUGUSTUS	intron	29588867	29589582	1.0	-	.	ID=g19468.t1.intron1;Parent=g19468.t1
HiC_scaffold_9	AUGUSTUS	exon	29589583	29589652	.	-	.	ID=g19468.t1.exon2;Parent=g19468.t1
HiC_scaffold_9	AUGUSTUS	CDS	29589583	29589652	1.0	-	1	ID=g19468.t1.CDS2;Parent=g19468.t1
HiC_scaffold_9	AUGUSTUS	intron	29589653	29590039	1.0	-	.	ID=g19468.t1.intron2;Parent=g19468.t1
HiC_scaffold_9	AUGUSTUS	exon	29590040	29590142	.	-	.	ID=g19468.t1.exon3;Parent=g19468.t1
HiC_scaffold_9	AUGUSTUS	CDS	29590040	29590142	1.0	-	2	ID=g19468.t1.CDS3;Parent=g19468.t1
HiC_scaffold_9	AUGUSTUS	intron	29590143	29590401	1.0	-	.	ID=g19468.t1.intron3;Parent=g19468.t1
HiC_scaffold_9	AUGUSTUS	exon	29590402	29590704	.	-	.	ID=g19468.t1.exon4;Parent=g19468.t1
HiC_scaffold_9	AUGUSTUS	CDS	29590402	29590704	1.0	-	2	ID=g19468.t1.CDS4;Parent=g19468.t1
HiC_scaffold_9	AUGUSTUS	intron	29590705	29591434	1.0	-	.	ID=g19468.t1.intron4;Parent=g19468.t1
HiC_scaffold_9	AUGUSTUS	exon	29591435	29591695	.	-	.	ID=g19468.t1.exon5;Parent=g19468.t1
HiC_scaffold_9	AUGUSTUS	CDS	29591435	29591695	1.0	-	2	ID=g19468.t1.CDS5;Parent=g19468.t1
HiC_scaffold_9	AUGUSTUS	intron	29591696	29592487	1.0	-	.	ID=g19468.t1.intron5;Parent=g19468.t1
HiC_scaffold_9	AUGUSTUS	exon	29592488	29592790	.	-	.	ID=g19468.t1.exon6;Parent=g19468.t1
HiC_scaffold_9	AUGUSTUS	CDS	29592488	29592790	1.0	-	2	ID=g19468.t1.CDS6;Parent=g19468.t1
HiC_scaffold_9	AUGUSTUS	intron	29592791	29593098	1.0	-	.	ID=g19468.t1.intron6;Parent=g19468.t1
HiC_scaffold_9	AUGUSTUS	exon	29593099	29593350	.	-	.	ID=g19468.t1.exon7;Parent=g19468.t1
HiC_scaffold_9	AUGUSTUS	CDS	29593099	29593350	1.0	-	2	ID=g19468.t1.CDS7;Parent=g19468.t1
HiC_scaffold_9	AUGUSTUS	intron	29593351	29593442	1.0	-	.	ID=g19468.t1.intron7;Parent=g19468.t1
HiC_scaffold_9	AUGUSTUS	exon	29593443	29593712	.	-	.	ID=g19468.t1.exon8;Parent=g19468.t1
HiC_scaffold_9	AUGUSTUS	CDS	29593443	29593712	1.0	-	2	ID=g19468.t1.CDS8;Parent=g19468.t1
HiC_scaffold_9	AUGUSTUS	intron	29593713	29594016	1.0	-	.	ID=g19468.t1.intron8;Parent=g19468.t1
HiC_scaffold_9	AUGUSTUS	exon	29594017	29594268	.	-	.	ID=g19468.t1.exon9;Parent=g19468.t1
HiC_scaffold_9	AUGUSTUS	CDS	29594017	29594268	1.0	-	2	ID=g19468.t1.CDS9;Parent=g19468.t1
HiC_scaffold_9	AUGUSTUS	intron	29594269	29594752	1.0	-	.	ID=g19468.t1.intron9;Parent=g19468.t1
HiC_scaffold_9	AUGUSTUS	exon	29594753	29595064	.	-	.	ID=g19468.t1.exon10;Parent=g19468.t1
HiC_scaffold_9	AUGUSTUS	CDS	29594753	29595064	1.0	-	2	ID=g19468.t1.CDS10;Parent=g19468.t1
HiC_scaffold_9	AUGUSTUS	intron	29595065	29595203	1.0	-	.	ID=g19468.t1.intron10;Parent=g19468.t1
HiC_scaffold_9	AUGUSTUS	exon	29595204	29595464	.	-	.	ID=g19468.t1.exon11;Parent=g19468.t1
HiC_scaffold_9	AUGUSTUS	CDS	29595204	29595464	1.0	-	2	ID=g19468.t1.CDS11;Parent=g19468.t1
HiC_scaffold_9	AUGUSTUS	intron	29595465	29596072	1.0	-	.	ID=g19468.t1.intron11;Parent=g19468.t1
HiC_scaffold_9	AUGUSTUS	exon	29596073	29596375	.	-	.	ID=g19468.t1.exon12;Parent=g19468.t1
HiC_scaffold_9	AUGUSTUS	CDS	29596073	29596375	1.0	-	2	ID=g19468.t1.CDS12;Parent=g19468.t1
HiC_scaffold_9	AUGUSTUS	intron	29596376	29596580	1.0	-	.	ID=g19468.t1.intron12;Parent=g19468.t1
HiC_scaffold_9	AUGUSTUS	exon	29596581	29596835	.	-	.	ID=g19468.t1.exon13;Parent=g19468.t1
HiC_scaffold_9	AUGUSTUS	CDS	29596581	29596835	1.0	-	2	ID=g19468.t1.CDS13;Parent=g19468.t1
HiC_scaffold_9	AUGUSTUS	intron	29596836	29597099	1.0	-	.	ID=g19468.t1.intron13;Parent=g19468.t1
HiC_scaffold_9	AUGUSTUS	exon	29597100	29597420	.	-	.	ID=g19468.t1.exon14;Parent=g19468.t1
HiC_scaffold_9	AUGUSTUS	CDS	29597100	29597420	1.0	-	2	ID=g19468.t1.CDS14;Parent=g19468.t1
HiC_scaffold_9	AUGUSTUS	intron	29597421	29598169	1.0	-	.	ID=g19468.t1.intron14;Parent=g19468.t1
HiC_scaffold_9	AUGUSTUS	exon	29598170	29598427	.	-	.	ID=g19468.t1.exon15;Parent=g19468.t1
HiC_scaffold_9	AUGUSTUS	CDS	29598170	29598427	1.0	-	2	ID=g19468.t1.CDS15;Parent=g19468.t1
HiC_scaffold_9	AUGUSTUS	intron	29598428	29599090	1.0	-	.	ID=g19468.t1.intron15;Parent=g19468.t1
HiC_scaffold_9	AUGUSTUS	exon	29599091	29599390	.	-	.	ID=g19468.t1.exon16;Parent=g19468.t1
HiC_scaffold_9	AUGUSTUS	CDS	29599091	29599390	1.0	-	2	ID=g19468.t1.CDS16;Parent=g19468.t1
HiC_scaffold_9	AUGUSTUS	intron	29599391	29600931	1.0	-	.	ID=g19468.t1.intron16;Parent=g19468.t1
HiC_scaffold_9	AUGUSTUS	exon	29600932	29601186	.	-	.	ID=g19468.t1.exon17;Parent=g19468.t1
HiC_scaffold_9	AUGUSTUS	CDS	29600932	29601186	1.0	-	2	ID=g19468.t1.CDS17;Parent=g19468.t1
HiC_scaffold_9	AUGUSTUS	intron	29601187	29601501	1.0	-	.	ID=g19468.t1.intron17;Parent=g19468.t1
HiC_scaffold_9	AUGUSTUS	exon	29601502	29601768	.	-	.	ID=g19468.t1.exon18;Parent=g19468.t1
HiC_scaffold_9	AUGUSTUS	CDS	29601502	29601768	1.0	-	2	ID=g19468.t1.CDS18;Parent=g19468.t1
HiC_scaffold_9	AUGUSTUS	intron	29601769	29602887	1.0	-	.	ID=g19468.t1.intron18;Parent=g19468.t1
HiC_scaffold_9	AUGUSTUS	exon	29602888	29603184	.	-	.	ID=g19468.t1.exon19;Parent=g19468.t1
HiC_scaffold_9	AUGUSTUS	CDS	29602888	29603184	1.0	-	2	ID=g19468.t1.CDS19;Parent=g19468.t1
HiC_scaffold_9	AUGUSTUS	intron	29603185	29603463	1.0	-	.	ID=g19468.t1.intron19;Parent=g19468.t1
HiC_scaffold_9	AUGUSTUS	exon	29603464	29603823	.	-	.	ID=g19468.t1.exon20;Parent=g19468.t1
HiC_scaffold_9	AUGUSTUS	CDS	29603464	29603823	1.0	-	2	ID=g19468.t1.CDS20;Parent=g19468.t1
HiC_scaffold_9	AUGUSTUS	intron	29603824	29604065	1.0	-	.	ID=g19468.t1.intron20;Parent=g19468.t1
HiC_scaffold_9	AUGUSTUS	exon	29604066	29604114	.	-	.	ID=g19468.t1.exon21;Parent=g19468.t1
HiC_scaffold_9	AUGUSTUS	CDS	29604066	29604114	1.0	-	0	ID=g19468.t1.CDS21;Parent=g19468.t1
HiC_scaffold_9	AUGUSTUS	start_codon	29604112	29604114	.	-	0	ID=g19468.t1.start1;Parent=g19468.t1
HiC_scaffold_9	AUGUSTUS	start_codon	29630433	29630435	.	+	0	ID=g19469.t1.start1;Parent=g19469.t1
HiC_scaffold_9	AUGUSTUS	exon	29630433	29630475	.	+	.	ID=g19469.t1.exon1;Parent=g19469.t1
HiC_scaffold_9	AUGUSTUS	CDS	29630433	29630475	1.0	+	0	ID=g19469.t1.CDS1;Parent=g19469.t1
HiC_scaffold_9	AUGUSTUS	gene	29630433	29643583	.	+	.	ID=g19469
HiC_scaffold_9	AUGUSTUS	mRNA	29630433	29643583	1.0	+	.	ID=g19469.t1;Parent=g19469;em_target=9707.XP_004398237.1;em_score=1548.5;em_evalue=0.0;em_tcov=.;em_OGs=COG0443@1|root,KOG0101@2759|Eukaryota,38CTR@33154|Opisthokonta,3BB5B@33208|Metazoa,3CW3Q@33213|Bilateria,482VY@7711|Chordata,48Z5A@7742|Vertebrata,3J7C7@40674|Mammalia,3EJKU@33554|Carnivora;em_COG_cat=O;em_desc=Heat shock 70kD protein 12B;em_max_annot_lvl=33208|Metazoa;em_Preferred_name=HSPA12B;em_GOs=;em_PFAMs=
HiC_scaffold_9	AUGUSTUS	intron	29630476	29632266	1.0	+	.	ID=g19469.t1.intron1;Parent=g19469.t1
HiC_scaffold_9	AUGUSTUS	exon	29632267	29632364	.	+	.	ID=g19469.t1.exon2;Parent=g19469.t1
HiC_scaffold_9	AUGUSTUS	CDS	29632267	29632364	1.0	+	2	ID=g19469.t1.CDS2;Parent=g19469.t1
HiC_scaffold_9	AUGUSTUS	intron	29632365	29633353	1.0	+	.	ID=g19469.t1.intron2;Parent=g19469.t1
HiC_scaffold_9	AUGUSTUS	exon	29633354	29633478	.	+	.	ID=g19469.t1.exon3;Parent=g19469.t1
HiC_scaffold_9	AUGUSTUS	CDS	29633354	29633478	1.0	+	0	ID=g19469.t1.CDS3;Parent=g19469.t1
HiC_scaffold_9	AUGUSTUS	intron	29633479	29636798	1.0	+	.	ID=g19469.t1.intron3;Parent=g19469.t1
HiC_scaffold_9	AUGUSTUS	exon	29636799	29636985	.	+	.	ID=g19469.t1.exon4;Parent=g19469.t1
HiC_scaffold_9	AUGUSTUS	CDS	29636799	29636985	1.0	+	1	ID=g19469.t1.CDS4;Parent=g19469.t1
HiC_scaffold_9	AUGUSTUS	intron	29636986	29637316	1.0	+	.	ID=g19469.t1.intron4;Parent=g19469.t1
HiC_scaffold_9	AUGUSTUS	exon	29637317	29637421	.	+	.	ID=g19469.t1.exon5;Parent=g19469.t1
HiC_scaffold_9	AUGUSTUS	CDS	29637317	29637421	1.0	+	0	ID=g19469.t1.CDS5;Parent=g19469.t1
HiC_scaffold_9	AUGUSTUS	intron	29637422	29637713	1.0	+	.	ID=g19469.t1.intron5;Parent=g19469.t1
HiC_scaffold_9	AUGUSTUS	exon	29637714	29637830	.	+	.	ID=g19469.t1.exon6;Parent=g19469.t1
HiC_scaffold_9	AUGUSTUS	CDS	29637714	29637830	1.0	+	0	ID=g19469.t1.CDS6;Parent=g19469.t1
HiC_scaffold_9	AUGUSTUS	intron	29637831	29639623	1.0	+	.	ID=g19469.t1.intron6;Parent=g19469.t1
HiC_scaffold_9	AUGUSTUS	exon	29639624	29639798	.	+	.	ID=g19469.t1.exon7;Parent=g19469.t1
HiC_scaffold_9	AUGUSTUS	CDS	29639624	29639798	1.0	+	0	ID=g19469.t1.CDS7;Parent=g19469.t1
HiC_scaffold_9	AUGUSTUS	intron	29639799	29640707	1.0	+	.	ID=g19469.t1.intron7;Parent=g19469.t1
HiC_scaffold_9	AUGUSTUS	exon	29640708	29640794	.	+	.	ID=g19469.t1.exon8;Parent=g19469.t1
HiC_scaffold_9	AUGUSTUS	CDS	29640708	29640794	1.0	+	2	ID=g19469.t1.CDS8;Parent=g19469.t1
HiC_scaffold_9	AUGUSTUS	intron	29640795	29641242	1.0	+	.	ID=g19469.t1.intron8;Parent=g19469.t1
HiC_scaffold_9	AUGUSTUS	exon	29641243	29641347	.	+	.	ID=g19469.t1.exon9;Parent=g19469.t1
HiC_scaffold_9	AUGUSTUS	CDS	29641243	29641347	1.0	+	2	ID=g19469.t1.CDS9;Parent=g19469.t1
HiC_scaffold_9	AUGUSTUS	intron	29641348	29641457	1.0	+	.	ID=g19469.t1.intron9;Parent=g19469.t1
HiC_scaffold_9	AUGUSTUS	exon	29641458	29641716	.	+	.	ID=g19469.t1.exon10;Parent=g19469.t1
HiC_scaffold_9	AUGUSTUS	CDS	29641458	29641716	1.0	+	2	ID=g19469.t1.CDS10;Parent=g19469.t1
HiC_scaffold_9	AUGUSTUS	intron	29641717	29642218	1.0	+	.	ID=g19469.t1.intron10;Parent=g19469.t1
HiC_scaffold_9	AUGUSTUS	exon	29642219	29642322	.	+	.	ID=g19469.t1.exon11;Parent=g19469.t1
HiC_scaffold_9	AUGUSTUS	CDS	29642219	29642322	1.0	+	1	ID=g19469.t1.CDS11;Parent=g19469.t1
HiC_scaffold_9	AUGUSTUS	intron	29642323	29642945	1.0	+	.	ID=g19469.t1.intron11;Parent=g19469.t1
HiC_scaffold_9	AUGUSTUS	exon	29642946	29643583	.	+	.	ID=g19469.t1.exon12;Parent=g19469.t1
HiC_scaffold_9	AUGUSTUS	CDS	29642946	29643583	1.0	+	2	ID=g19469.t1.CDS12;Parent=g19469.t1
HiC_scaffold_9	AUGUSTUS	stop_codon	29643581	29643583	.	+	0	ID=g19469.t1.stop1;Parent=g19469.t1
HiC_scaffold_9	AUGUSTUS	stop_codon	29645493	29645495	.	-	0	ID=g19470.t1.stop1;Parent=g19470.t1
HiC_scaffold_9	AUGUSTUS	exon	29645493	29645593	.	-	.	ID=g19470.t1.exon1;Parent=g19470.t1
HiC_scaffold_9	AUGUSTUS	CDS	29645493	29645593	1.0	-	2	ID=g19470.t1.CDS1;Parent=g19470.t1
HiC_scaffold_9	AUGUSTUS	gene	29645493	29650895	.	-	.	ID=g19470
HiC_scaffold_9	AUGUSTUS	mRNA	29645493	29650895	1.0	-	.	ID=g19470.t1;Parent=g19470;em_target=9707.XP_004398240.1;em_score=390.4;em_evalue=2.8e-120;em_tcov=.;em_OGs=2CAZT@1|root,2RXJD@2759|Eukaryota,39SG6@33154|Opisthokonta,3BNFT@33208|Metazoa,3CXZJ@33213|Bilateria,488Z2@7711|Chordata,4930P@7742|Vertebrata,3JBR4@40674|Mammalia,3EM69@33554|Carnivora;em_COG_cat=S;em_desc=Chromosome 20 open reading frame 27;em_max_annot_lvl=33208|Metazoa;em_Preferred_name=C20orf27;em_PFAMs=DUF4517
HiC_scaffold_9	AUGUSTUS	intron	29645594	29645821	1.0	-	.	ID=g19470.t1.intron1;Parent=g19470.t1
HiC_scaffold_9	AUGUSTUS	exon	29645822	29645944	.	-	.	ID=g19470.t1.exon2;Parent=g19470.t1
HiC_scaffold_9	AUGUSTUS	CDS	29645822	29645944	1.0	-	2	ID=g19470.t1.CDS2;Parent=g19470.t1
HiC_scaffold_9	AUGUSTUS	intron	29645945	29646842	1.0	-	.	ID=g19470.t1.intron2;Parent=g19470.t1
HiC_scaffold_9	AUGUSTUS	exon	29646843	29646981	.	-	.	ID=g19470.t1.exon3;Parent=g19470.t1
HiC_scaffold_9	AUGUSTUS	CDS	29646843	29646981	1.0	-	0	ID=g19470.t1.CDS3;Parent=g19470.t1
HiC_scaffold_9	AUGUSTUS	intron	29646982	29649372	1.0	-	.	ID=g19470.t1.intron3;Parent=g19470.t1
HiC_scaffold_9	AUGUSTUS	exon	29649373	29649515	.	-	.	ID=g19470.t1.exon4;Parent=g19470.t1
HiC_scaffold_9	AUGUSTUS	CDS	29649373	29649515	1.0	-	2	ID=g19470.t1.CDS4;Parent=g19470.t1
HiC_scaffold_9	AUGUSTUS	intron	29649516	29650876	1.0	-	.	ID=g19470.t1.intron4;Parent=g19470.t1
HiC_scaffold_9	AUGUSTUS	exon	29650877	29650895	.	-	.	ID=g19470.t1.exon5;Parent=g19470.t1
HiC_scaffold_9	AUGUSTUS	CDS	29650877	29650895	1.0	-	0	ID=g19470.t1.CDS5;Parent=g19470.t1
HiC_scaffold_9	AUGUSTUS	start_codon	29650893	29650895	.	-	0	ID=g19470.t1.start1;Parent=g19470.t1
HiC_scaffold_9	AUGUSTUS	stop_codon	29665887	29665889	.	-	0	ID=g19471.t1.stop1;Parent=g19471.t1
HiC_scaffold_9	AUGUSTUS	gene	29665887	29666207	.	-	.	ID=g19471
HiC_scaffold_9	AUGUSTUS	exon	29665887	29666207	.	-	.	ID=g19471.t1.exon1;Parent=g19471.t1
HiC_scaffold_9	AUGUSTUS	mRNA	29665887	29666207	1.0	-	.	ID=g19471.t1;Parent=g19471;em_target=89462.XP_006072978.1;em_score=120.6;em_evalue=1.6e-38;em_tcov=.;em_OGs=2CSC3@1|root,2QRJA@2759|Eukaryota,39NQD@33154|Opisthokonta,3CQKZ@33208|Metazoa,3E6U5@33213|Bilateria,48SFD@7711|Chordata,49NYP@7742|Vertebrata,3JNJU@40674|Mammalia,4JCWJ@91561|Cetartiodactyla;em_COG_cat=Z;em_desc=CH-like domain in sperm protein;em_max_annot_lvl=33208|Metazoa;em_Preferred_name=SPEF1;em_PFAMs=CH_2
HiC_scaffold_9	AUGUSTUS	CDS	29665887	29666207	1.0	-	0	ID=g19471.t1.CDS1;Parent=g19471.t1
HiC_scaffold_9	AUGUSTUS	start_codon	29666205	29666207	.	-	0	ID=g19471.t1.start1;Parent=g19471.t1
HiC_scaffold_9	AUGUSTUS	stop_codon	29666473	29666475	.	-	0	ID=g19472.t1.stop1;Parent=g19472.t1
HiC_scaffold_9	AUGUSTUS	exon	29666473	29666580	.	-	.	ID=g19472.t1.exon1;Parent=g19472.t1
HiC_scaffold_9	AUGUSTUS	CDS	29666473	29666580	1.0	-	0	ID=g19472.t1.CDS1;Parent=g19472.t1
HiC_scaffold_9	AUGUSTUS	gene	29666473	29669374	.	-	.	ID=g19472
HiC_scaffold_9	AUGUSTUS	mRNA	29666473	29669374	1.0	-	.	ID=g19472.t1;Parent=g19472;em_target=9646.ENSAMEP00000011340;em_score=489.9;em_evalue=4e-151;em_tcov=.;em_OGs=2CSC3@1|root,2QRJA@2759|Eukaryota,39NQD@33154|Opisthokonta,3CQKZ@33208|Metazoa,3E6U5@33213|Bilateria,48SFD@7711|Chordata,49NYP@7742|Vertebrata,3JNJU@40674|Mammalia;em_COG_cat=Z;em_desc=CH-like domain in sperm protein;em_max_annot_lvl=33208|Metazoa;em_Preferred_name=SPEF1;em_PFAMs=CH_2
HiC_scaffold_9	AUGUSTUS	intron	29666581	29666695	1.0	-	.	ID=g19472.t1.intron1;Parent=g19472.t1
HiC_scaffold_9	AUGUSTUS	exon	29666696	29666822	.	-	.	ID=g19472.t1.exon2;Parent=g19472.t1
HiC_scaffold_9	AUGUSTUS	CDS	29666696	29666822	1.0	-	1	ID=g19472.t1.CDS2;Parent=g19472.t1
HiC_scaffold_9	AUGUSTUS	intron	29666823	29667025	1.0	-	.	ID=g19472.t1.intron2;Parent=g19472.t1
HiC_scaffold_9	AUGUSTUS	exon	29667026	29667086	.	-	.	ID=g19472.t1.exon3;Parent=g19472.t1
HiC_scaffold_9	AUGUSTUS	CDS	29667026	29667086	1.0	-	2	ID=g19472.t1.CDS3;Parent=g19472.t1
HiC_scaffold_9	AUGUSTUS	intron	29667087	29667220	1.0	-	.	ID=g19472.t1.intron3;Parent=g19472.t1
HiC_scaffold_9	AUGUSTUS	exon	29667221	29667260	.	-	.	ID=g19472.t1.exon4;Parent=g19472.t1
HiC_scaffold_9	AUGUSTUS	CDS	29667221	29667260	1.0	-	0	ID=g19472.t1.CDS4;Parent=g19472.t1
HiC_scaffold_9	AUGUSTUS	intron	29667261	29667440	1.0	-	.	ID=g19472.t1.intron4;Parent=g19472.t1
HiC_scaffold_9	AUGUSTUS	exon	29667441	29667597	.	-	.	ID=g19472.t1.exon5;Parent=g19472.t1
HiC_scaffold_9	AUGUSTUS	CDS	29667441	29667597	1.0	-	1	ID=g19472.t1.CDS5;Parent=g19472.t1
HiC_scaffold_9	AUGUSTUS	intron	29667598	29667938	1.0	-	.	ID=g19472.t1.intron5;Parent=g19472.t1
HiC_scaffold_9	AUGUSTUS	exon	29667939	29668050	.	-	.	ID=g19472.t1.exon6;Parent=g19472.t1
HiC_scaffold_9	AUGUSTUS	CDS	29667939	29668050	1.0	-	2	ID=g19472.t1.CDS6;Parent=g19472.t1
HiC_scaffold_9	AUGUSTUS	intron	29668051	29669265	1.0	-	.	ID=g19472.t1.intron6;Parent=g19472.t1
HiC_scaffold_9	AUGUSTUS	exon	29669266	29669374	.	-	.	ID=g19472.t1.exon7;Parent=g19472.t1
HiC_scaffold_9	AUGUSTUS	CDS	29669266	29669374	1.0	-	0	ID=g19472.t1.CDS7;Parent=g19472.t1
HiC_scaffold_9	AUGUSTUS	start_codon	29669372	29669374	.	-	0	ID=g19472.t1.start1;Parent=g19472.t1
HiC_scaffold_9	AUGUSTUS	stop_codon	29672660	29672662	.	-	0	ID=g19474.t1.stop1;Parent=g19474.t1
HiC_scaffold_9	gmst	stop_codon	29672660	29672662	214.10991	-	0	ID=g19473.t1.stop1;Parent=g19473.t1
HiC_scaffold_9	AUGUSTUS	exon	29672660	29674026	.	-	.	ID=g19474.t1.exon1;Parent=g19474.t1
HiC_scaffold_9	AUGUSTUS	CDS	29672660	29674026	0.78	-	2	ID=g19474.t1.CDS1;Parent=g19474.t1
HiC_scaffold_9	gmst	gene	29672660	29674480	.	-	.	ID=g19473
HiC_scaffold_9	gmst	mRNA	29672660	29674480	.	-	.	ID=g19473.t1;Parent=g19473;em_target=89462.XP_006072982.1;em_score=1278.3;em_evalue=0.0;em_tcov=.;em_OGs=KOG3105@1|root,KOG3105@2759|Eukaryota,38GWY@33154|Opisthokonta,3BKR6@33208|Metazoa,3D1QB@33213|Bilateria,483I0@7711|Chordata,495EU@7742|Vertebrata,3JE95@40674|Mammalia,4J716@91561|Cetartiodactyla;em_COG_cat=BD;em_desc=Major centromere autoantigen B;em_max_annot_lvl=33208|Metazoa;em_Preferred_name=CENPB;em_GOs=GO:0000228,GO:0000775,GO:0000779,GO:0000780,GO:0000785,GO:0000790,GO:0000792,GO:0000793,GO:0000794,GO:0003674,GO:0003676,GO:0003677,GO:0003682,GO:0003690,GO:0003696,GO:0005488,GO:0005575,GO:0005622,GO:0005623,GO:0005634,GO:0005654,GO:0005694,GO:0005720,GO:0005721,GO:0016604,GO:0019237,GO:0031618,GO:0031974,GO:0031981,GO:0043226,GO:0043227,GO:0043228,GO:0043229,GO:0043231,GO:0043232,GO:0043233,GO:0043565,GO:0044422,GO:0044424,GO:0044427,GO:0044428,GO:0044446,GO:0044451,GO:0044454,GO:0044464,GO:0070013,GO:0097159,GO:0098687,GO:1901363,GO:1990837;em_KEGG_ko=ko:K11496;em_BRITE=ko00000,ko03036;em_PFAMs=CENP-B_N,CENP-B_dimeris,DDE_1,HTH_Tnp_Tc5
HiC_scaffold_9	AUGUSTUS	gene	29672660	29674480	.	-	.	ID=g19474
HiC_scaffold_9	AUGUSTUS	mRNA	29672660	29674480	.	-	.	ID=g19474.t1;Parent=g19474;em_target=89462.XP_006072982.1;em_score=1194.3;em_evalue=0.0;em_tcov=.;em_OGs=KOG3105@1|root,KOG3105@2759|Eukaryota,38GWY@33154|Opisthokonta,3BKR6@33208|Metazoa,3D1QB@33213|Bilateria,483I0@7711|Chordata,495EU@7742|Vertebrata,3JE95@40674|Mammalia,4J716@91561|Cetartiodactyla;em_COG_cat=BD;em_desc=Major centromere autoantigen B;em_max_annot_lvl=33208|Metazoa;em_Preferred_name=CENPB;em_GOs=GO:0000228,GO:0000775,GO:0000779,GO:0000780,GO:0000785,GO:0000790,GO:0000792,GO:0000793,GO:0000794,GO:0003674,GO:0003676,GO:0003677,GO:0003682,GO:0003690,GO:0003696,GO:0005488,GO:0005575,GO:0005622,GO:0005623,GO:0005634,GO:0005654,GO:0005694,GO:0005720,GO:0005721,GO:0016604,GO:0019237,GO:0031618,GO:0031974,GO:0031981,GO:0043226,GO:0043227,GO:0043228,GO:0043229,GO:0043231,GO:0043232,GO:0043233,GO:0043565,GO:0044422,GO:0044424,GO:0044427,GO:0044428,GO:0044446,GO:0044451,GO:0044454,GO:0044464,GO:0070013,GO:0097159,GO:0098687,GO:1901363,GO:1990837;em_KEGG_ko=ko:K11496;em_BRITE=ko00000,ko03036;em_PFAMs=CENP-B_N,CENP-B_dimeris,DDE_1,HTH_Tnp_Tc5
HiC_scaffold_9	gmst	CDS	29672660	29674480	214.10991	-	0	ID=g19473.t1.CDS1;Parent=g19473.t1
HiC_scaffold_9	gmst	exon	29672660	29674480	214.10991	-	0	ID=g19473.t1.exon1;Parent=g19473.t1
HiC_scaffold_9	AUGUSTUS	intron	29674027	29674089	0.77	-	.	ID=g19474.t1.intron1;Parent=g19474.t1
HiC_scaffold_9	AUGUSTUS	exon	29674090	29674480	.	-	.	ID=g19474.t1.exon2;Parent=g19474.t1
HiC_scaffold_9	AUGUSTUS	CDS	29674090	29674480	0.77	-	0	ID=g19474.t1.CDS2;Parent=g19474.t1
HiC_scaffold_9	AUGUSTUS	start_codon	29674478	29674480	.	-	0	ID=g19474.t1.start1;Parent=g19474.t1
HiC_scaffold_9	gmst	start_codon	29674478	29674480	214.10991	-	0	ID=g19473.t1.start1;Parent=g19473.t1
HiC_scaffold_9	AUGUSTUS	start_codon	29682654	29682656	.	+	0	ID=g19475.t1.start1;Parent=g19475.t1
HiC_scaffold_9	AUGUSTUS	exon	29682654	29682853	.	+	.	ID=g19475.t1.exon1;Parent=g19475.t1
HiC_scaffold_9	AUGUSTUS	CDS	29682654	29682853	1.0	+	0	ID=g19475.t1.CDS1;Parent=g19475.t1
HiC_scaffold_9	AUGUSTUS	gene	29682654	29691045	.	+	.	ID=g19475
HiC_scaffold_9	AUGUSTUS	mRNA	29682654	29691045	1.0	+	.	ID=g19475.t1;Parent=g19475;em_target=9707.XP_004398242.1;em_score=1250.6;em_evalue=0.0;em_tcov=.;em_OGs=COG5105@1|root,KOG3772@2759|Eukaryota,38GCJ@33154|Opisthokonta,3BIJY@33208|Metazoa,3CSHR@33213|Bilateria,48AGW@7711|Chordata,493AP@7742|Vertebrata,3JD94@40674|Mammalia,3EJDC@33554|Carnivora;em_COG_cat=D;em_desc=Cell division cycle 25B;em_max_annot_lvl=33208|Metazoa;em_Preferred_name=CDC25B;em_EC=3.1.3.48;em_KEGG_ko=ko:K05866,ko:K06645,ko:K16723;em_KEGG_Pathway=ko04010,ko04110,ko04218,ko04914,ko05206,map04010,map04110,map04218,map04914,map05206;em_KEGG_Module=M00691;em_BRITE=ko00000,ko00001,ko00002,ko01000,ko01009,ko03036,ko03400;em_PFAMs=M-inducer_phosp,Rhodanese;em_GOs=GO:0000003,GO:0000086,GO:0000212,GO:0000226,GO:0000278,GO:0000280,GO:0000922,GO:0001556,GO:0001932,GO:0001934,GO:0002009,GO:0002165,GO:0003006,GO:0003674,GO:0003824,GO:0004721,GO:0004725,GO:0005488,GO:0005515,GO:0005575,GO:0005622,GO:0005623,GO:0005634,GO:0005654,GO:0005694,GO:0005737,GO:0005813,GO:0005815,GO:0005819,GO:0005829,GO:0005856,GO:0006464,GO:0006468,GO:0006470,GO:0006793,GO:0006796,GO:0006807,GO:0006996,GO:0007010,GO:0007017,GO:0007030,GO:0007049,GO:0007051,GO:0007098,GO:0007099,GO:0007127,GO:0007143,GO:0007144,GO:0007275,GO:0007276,GO:0007281,GO:0007292,GO:0007346,GO:0007369,GO:0007399,GO:0007422,GO:0007424,GO:0007444,GO:0007488,GO:0007498,GO:0007552,GO:0007560,GO:0008138,GO:0008150,GO:0008152,GO:0008283,GO:0008284,GO:0008361,GO:0009653,GO:0009790,GO:0009791,GO:0009794,GO:0009886,GO:0009887,GO:0009888,GO:0009893,GO:0009987,GO:0009994,GO:0010256,GO:0010562,GO:0010564,GO:0010604,GO:0015630,GO:0016043,GO:0016310,GO:0016311,GO:0016787,GO:0016788,GO:0016791,GO:0019220,GO:0019222,GO:0019538,GO:0019899,GO:0019900,GO:0019901,GO:0019953,GO:0021700,GO:0022402,GO:0022412,GO:0022414,GO:0022607,GO:0030154,GO:0031023,GO:0031323,GO:0031325,GO:0031399,GO:0031401,GO:0031974,GO:0031981,GO:0032268,GO:0032270,GO:0032465,GO:0032467,GO:0032501,GO:0032502,GO:0032504,GO:0032535,GO:0033674,GO:0035239,GO:0035295,GO:0035335,GO:0036211,GO:0040019,GO:0042127,GO:0042325,GO:0042327,GO:0042578,GO:0043085,GO:0043170,GO:0043226,GO:0043227,GO:0043228,GO:0043229,GO:0043231,GO:0043232,GO:0043233,GO:0043412,GO:0043549,GO:0044085,GO:0044093,GO:0044237,GO:0044238,GO:0044260,GO:0044267,GO:0044422,GO:0044424,GO:0044428,GO:0044430,GO:0044444,GO:0044446,GO:0044464,GO:0044703,GO:0044770,GO:0044772,GO:0044839,GO:0045786,GO:0045787,GO:0045792,GO:0045859,GO:0045860,GO:0045930,GO:0045931,GO:0045937,GO:0045977,GO:0045995,GO:0048285,GO:0048468,GO:0048469,GO:0048477,GO:0048513,GO:0048518,GO:0048519,GO:0048522,GO:0048523,GO:0048563,GO:0048569,GO:0048598,GO:0048599,GO:0048609,GO:0048707,GO:0048729,GO:0048731,GO:0048856,GO:0048869,GO:0050789,GO:0050790,GO:0050793,GO:0050794,GO:0051094,GO:0051171,GO:0051173,GO:0051174,GO:0051239,GO:0051240,GO:0051246,GO:0051247,GO:0051298,GO:0051302,GO:0051321,GO:0051338,GO:0051347,GO:0051704,GO:0051726,GO:0051781,GO:0060255,GO:0060305,GO:0060429,GO:0060541,GO:0060562,GO:0061982,GO:0065007,GO:0065008,GO:0065009,GO:0070013,GO:0070925,GO:0071695,GO:0071704,GO:0071840,GO:0080090,GO:0090066,GO:0090068,GO:0098534,GO:0140013,GO:0140096,GO:1901564,GO:1903046,GO:1903047,GO:2000026
HiC_scaffold_9	gmst	start_codon	29682828	29682830	160.608473	+	0	ID=g19475.t2.start1;Parent=g19475.t2
HiC_scaffold_9	gmst	CDS	29682828	29682853	160.608473	+	0	ID=g19475.t2.CDS1;Parent=g19475.t2
HiC_scaffold_9	gmst	exon	29682828	29682853	160.608473	+	0	ID=g19475.t2.exon1;Parent=g19475.t2
HiC_scaffold_9	gmst	mRNA	29682828	29691045	.	+	.	ID=g19475.t2;Parent=g19475;em_target=9713.XP_006742653.1;em_score=1128.7;em_evalue=0.0;em_tcov=.;em_OGs=COG5105@1|root,KOG3772@2759|Eukaryota,38GCJ@33154|Opisthokonta,3BIJY@33208|Metazoa,3CSHR@33213|Bilateria,48AGW@7711|Chordata,493AP@7742|Vertebrata,3JD94@40674|Mammalia,3EJDC@33554|Carnivora;em_COG_cat=D;em_desc=Cell division cycle 25B;em_max_annot_lvl=33208|Metazoa;em_Preferred_name=CDC25B;em_EC=3.1.3.48;em_KEGG_ko=ko:K05866,ko:K06645,ko:K16723;em_KEGG_Pathway=ko04010,ko04110,ko04218,ko04914,ko05206,map04010,map04110,map04218,map04914,map05206;em_KEGG_Module=M00691;em_BRITE=ko00000,ko00001,ko00002,ko01000,ko01009,ko03036,ko03400;em_PFAMs=M-inducer_phosp,Rhodanese;em_GOs=GO:0000003,GO:0000086,GO:0000212,GO:0000226,GO:0000278,GO:0000280,GO:0000922,GO:0001556,GO:0001932,GO:0001934,GO:0002009,GO:0002165,GO:0003006,GO:0003674,GO:0003824,GO:0004721,GO:0004725,GO:0005488,GO:0005515,GO:0005575,GO:0005622,GO:0005623,GO:0005634,GO:0005654,GO:0005694,GO:0005737,GO:0005813,GO:0005815,GO:0005819,GO:0005829,GO:0005856,GO:0006464,GO:0006468,GO:0006470,GO:0006793,GO:0006796,GO:0006807,GO:0006996,GO:0007010,GO:0007017,GO:0007030,GO:0007049,GO:0007051,GO:0007098,GO:0007099,GO:0007127,GO:0007143,GO:0007144,GO:0007275,GO:0007276,GO:0007281,GO:0007292,GO:0007346,GO:0007369,GO:0007399,GO:0007422,GO:0007424,GO:0007444,GO:0007488,GO:0007498,GO:0007552,GO:0007560,GO:0008138,GO:0008150,GO:0008152,GO:0008283,GO:0008284,GO:0008361,GO:0009653,GO:0009790,GO:0009791,GO:0009794,GO:0009886,GO:0009887,GO:0009888,GO:0009893,GO:0009987,GO:0009994,GO:0010256,GO:0010562,GO:0010564,GO:0010604,GO:0015630,GO:0016043,GO:0016310,GO:0016311,GO:0016787,GO:0016788,GO:0016791,GO:0019220,GO:0019222,GO:0019538,GO:0019899,GO:0019900,GO:0019901,GO:0019953,GO:0021700,GO:0022402,GO:0022412,GO:0022414,GO:0022607,GO:0030154,GO:0031023,GO:0031323,GO:0031325,GO:0031399,GO:0031401,GO:0031974,GO:0031981,GO:0032268,GO:0032270,GO:0032465,GO:0032467,GO:0032501,GO:0032502,GO:0032504,GO:0032535,GO:0033674,GO:0035239,GO:0035295,GO:0035335,GO:0036211,GO:0040019,GO:0042127,GO:0042325,GO:0042327,GO:0042578,GO:0043085,GO:0043170,GO:0043226,GO:0043227,GO:0043228,GO:0043229,GO:0043231,GO:0043232,GO:0043233,GO:0043412,GO:0043549,GO:0044085,GO:0044093,GO:0044237,GO:0044238,GO:0044260,GO:0044267,GO:0044422,GO:0044424,GO:0044428,GO:0044430,GO:0044444,GO:0044446,GO:0044464,GO:0044703,GO:0044770,GO:0044772,GO:0044839,GO:0045786,GO:0045787,GO:0045792,GO:0045859,GO:0045860,GO:0045930,GO:0045931,GO:0045937,GO:0045977,GO:0045995,GO:0048285,GO:0048468,GO:0048469,GO:0048477,GO:0048513,GO:0048518,GO:0048519,GO:0048522,GO:0048523,GO:0048563,GO:0048569,GO:0048598,GO:0048599,GO:0048609,GO:0048707,GO:0048729,GO:0048731,GO:0048856,GO:0048869,GO:0050789,GO:0050790,GO:0050793,GO:0050794,GO:0051094,GO:0051171,GO:0051173,GO:0051174,GO:0051239,GO:0051240,GO:0051246,GO:0051247,GO:0051298,GO:0051302,GO:0051321,GO:0051338,GO:0051347,GO:0051704,GO:0051726,GO:0051781,GO:0060255,GO:0060305,GO:0060429,GO:0060541,GO:0060562,GO:0061982,GO:0065007,GO:0065008,GO:0065009,GO:0070013,GO:0070925,GO:0071695,GO:0071704,GO:0071840,GO:0080090,GO:0090066,GO:0090068,GO:0098534,GO:0140013,GO:0140096,GO:1901564,GO:1903046,GO:1903047,GO:2000026
HiC_scaffold_9	AUGUSTUS	intron	29682854	29683708	1.0	+	.	ID=g19475.t1.intron1;Parent=g19475.t1
HiC_scaffold_9	gmst	intron	29682854	29683708	160.608473	+	0	ID=g19475.t2.intron1;Parent=g19475.t2
HiC_scaffold_9	AUGUSTUS	exon	29683709	29683818	.	+	.	ID=g19475.t1.exon2;Parent=g19475.t1
HiC_scaffold_9	AUGUSTUS	CDS	29683709	29683818	1.0	+	1	ID=g19475.t1.CDS2;Parent=g19475.t1
HiC_scaffold_9	gmst	CDS	29683709	29683818	160.608473	+	1	ID=g19475.t2.CDS2;Parent=g19475.t2
HiC_scaffold_9	gmst	exon	29683709	29683818	160.608473	+	1	ID=g19475.t2.exon2;Parent=g19475.t2
HiC_scaffold_9	AUGUSTUS	intron	29683819	29684621	1.0	+	.	ID=g19475.t1.intron2;Parent=g19475.t1
HiC_scaffold_9	gmst	intron	29683819	29684621	160.608473	+	0	ID=g19475.t2.intron2;Parent=g19475.t2
HiC_scaffold_9	AUGUSTUS	exon	29684622	29684673	.	+	.	ID=g19475.t1.exon3;Parent=g19475.t1
HiC_scaffold_9	AUGUSTUS	CDS	29684622	29684673	1.0	+	2	ID=g19475.t1.CDS3;Parent=g19475.t1
HiC_scaffold_9	gmst	CDS	29684622	29684673	160.608473	+	2	ID=g19475.t2.CDS3;Parent=g19475.t2
HiC_scaffold_9	gmst	exon	29684622	29684673	160.608473	+	2	ID=g19475.t2.exon3;Parent=g19475.t2
HiC_scaffold_9	AUGUSTUS	intron	29684674	29686533	1.0	+	.	ID=g19475.t1.intron3;Parent=g19475.t1
HiC_scaffold_9	gmst	intron	29684674	29686533	160.608473	+	0	ID=g19475.t2.intron3;Parent=g19475.t2
HiC_scaffold_9	AUGUSTUS	exon	29686534	29686575	.	+	.	ID=g19475.t1.exon4;Parent=g19475.t1
HiC_scaffold_9	AUGUSTUS	CDS	29686534	29686575	1.0	+	1	ID=g19475.t1.CDS4;Parent=g19475.t1
HiC_scaffold_9	gmst	CDS	29686534	29686575	160.608473	+	1	ID=g19475.t2.CDS4;Parent=g19475.t2
HiC_scaffold_9	gmst	exon	29686534	29686575	160.608473	+	1	ID=g19475.t2.exon4;Parent=g19475.t2
HiC_scaffold_9	AUGUSTUS	intron	29686576	29686789	1.0	+	.	ID=g19475.t1.intron4;Parent=g19475.t1
HiC_scaffold_9	gmst	intron	29686576	29686789	160.608473	+	0	ID=g19475.t2.intron4;Parent=g19475.t2
HiC_scaffold_9	AUGUSTUS	exon	29686790	29686826	.	+	.	ID=g19475.t1.exon5;Parent=g19475.t1
HiC_scaffold_9	AUGUSTUS	CDS	29686790	29686826	1.0	+	1	ID=g19475.t1.CDS5;Parent=g19475.t1
HiC_scaffold_9	gmst	CDS	29686790	29686826	160.608473	+	1	ID=g19475.t2.CDS5;Parent=g19475.t2
HiC_scaffold_9	gmst	exon	29686790	29686826	160.608473	+	1	ID=g19475.t2.exon5;Parent=g19475.t2
HiC_scaffold_9	AUGUSTUS	intron	29686827	29687069	1.0	+	.	ID=g19475.t1.intron5;Parent=g19475.t1
HiC_scaffold_9	gmst	intron	29686827	29687069	160.608473	+	0	ID=g19475.t2.intron5;Parent=g19475.t2
HiC_scaffold_9	AUGUSTUS	exon	29687070	29687192	.	+	.	ID=g19475.t1.exon6;Parent=g19475.t1
HiC_scaffold_9	AUGUSTUS	CDS	29687070	29687192	1.0	+	0	ID=g19475.t1.CDS6;Parent=g19475.t1
HiC_scaffold_9	gmst	CDS	29687070	29687192	160.608473	+	0	ID=g19475.t2.CDS6;Parent=g19475.t2
HiC_scaffold_9	gmst	exon	29687070	29687192	160.608473	+	0	ID=g19475.t2.exon6;Parent=g19475.t2
HiC_scaffold_9	AUGUSTUS	intron	29687193	29687298	1.0	+	.	ID=g19475.t1.intron6;Parent=g19475.t1
HiC_scaffold_9	gmst	intron	29687193	29687298	160.608473	+	0	ID=g19475.t2.intron6;Parent=g19475.t2
HiC_scaffold_9	AUGUSTUS	exon	29687299	29687421	.	+	.	ID=g19475.t1.exon7;Parent=g19475.t1
HiC_scaffold_9	AUGUSTUS	CDS	29687299	29687421	1.0	+	0	ID=g19475.t1.CDS7;Parent=g19475.t1
HiC_scaffold_9	gmst	CDS	29687299	29687421	160.608473	+	0	ID=g19475.t2.CDS7;Parent=g19475.t2
HiC_scaffold_9	gmst	exon	29687299	29687421	160.608473	+	0	ID=g19475.t2.exon7;Parent=g19475.t2
HiC_scaffold_9	AUGUSTUS	intron	29687422	29687593	1.0	+	.	ID=g19475.t1.intron7;Parent=g19475.t1
HiC_scaffold_9	gmst	intron	29687422	29687593	160.608473	+	0	ID=g19475.t2.intron7;Parent=g19475.t2
HiC_scaffold_9	AUGUSTUS	exon	29687594	29687728	.	+	.	ID=g19475.t1.exon8;Parent=g19475.t1
HiC_scaffold_9	AUGUSTUS	CDS	29687594	29687728	1.0	+	0	ID=g19475.t1.CDS8;Parent=g19475.t1
HiC_scaffold_9	gmst	CDS	29687594	29687728	160.608473	+	0	ID=g19475.t2.CDS8;Parent=g19475.t2
HiC_scaffold_9	gmst	exon	29687594	29687728	160.608473	+	0	ID=g19475.t2.exon8;Parent=g19475.t2
HiC_scaffold_9	AUGUSTUS	intron	29687729	29688099	1.0	+	.	ID=g19475.t1.intron8;Parent=g19475.t1
HiC_scaffold_9	gmst	intron	29687729	29688099	160.608473	+	0	ID=g19475.t2.intron8;Parent=g19475.t2
HiC_scaffold_9	AUGUSTUS	exon	29688100	29688180	.	+	.	ID=g19475.t1.exon9;Parent=g19475.t1
HiC_scaffold_9	AUGUSTUS	CDS	29688100	29688180	1.0	+	0	ID=g19475.t1.CDS9;Parent=g19475.t1
HiC_scaffold_9	gmst	CDS	29688100	29688180	160.608473	+	0	ID=g19475.t2.CDS9;Parent=g19475.t2
HiC_scaffold_9	gmst	exon	29688100	29688180	160.608473	+	0	ID=g19475.t2.exon9;Parent=g19475.t2
HiC_scaffold_9	AUGUSTUS	intron	29688181	29688270	1.0	+	.	ID=g19475.t1.intron9;Parent=g19475.t1
HiC_scaffold_9	gmst	intron	29688181	29688270	160.608473	+	0	ID=g19475.t2.intron9;Parent=g19475.t2
HiC_scaffold_9	AUGUSTUS	exon	29688271	29688447	.	+	.	ID=g19475.t1.exon10;Parent=g19475.t1
HiC_scaffold_9	AUGUSTUS	CDS	29688271	29688447	1.0	+	0	ID=g19475.t1.CDS10;Parent=g19475.t1
HiC_scaffold_9	gmst	CDS	29688271	29688447	160.608473	+	0	ID=g19475.t2.CDS10;Parent=g19475.t2
HiC_scaffold_9	gmst	exon	29688271	29688447	160.608473	+	0	ID=g19475.t2.exon10;Parent=g19475.t2
HiC_scaffold_9	AUGUSTUS	intron	29688448	29688617	1.0	+	.	ID=g19475.t1.intron10;Parent=g19475.t1
HiC_scaffold_9	gmst	intron	29688448	29688617	160.608473	+	0	ID=g19475.t2.intron10;Parent=g19475.t2
HiC_scaffold_9	AUGUSTUS	exon	29688618	29688713	.	+	.	ID=g19475.t1.exon11;Parent=g19475.t1
HiC_scaffold_9	AUGUSTUS	CDS	29688618	29688713	1.0	+	0	ID=g19475.t1.CDS11;Parent=g19475.t1
HiC_scaffold_9	gmst	CDS	29688618	29688713	160.608473	+	0	ID=g19475.t2.CDS11;Parent=g19475.t2
HiC_scaffold_9	gmst	exon	29688618	29688713	160.608473	+	0	ID=g19475.t2.exon11;Parent=g19475.t2
HiC_scaffold_9	AUGUSTUS	intron	29688714	29689278	1.0	+	.	ID=g19475.t1.intron11;Parent=g19475.t1
HiC_scaffold_9	gmst	intron	29688714	29689278	160.608473	+	0	ID=g19475.t2.intron11;Parent=g19475.t2
HiC_scaffold_9	AUGUSTUS	exon	29689279	29689341	.	+	.	ID=g19475.t1.exon12;Parent=g19475.t1
HiC_scaffold_9	AUGUSTUS	CDS	29689279	29689341	1.0	+	0	ID=g19475.t1.CDS12;Parent=g19475.t1
HiC_scaffold_9	gmst	CDS	29689279	29689341	160.608473	+	0	ID=g19475.t2.CDS12;Parent=g19475.t2
HiC_scaffold_9	gmst	exon	29689279	29689341	160.608473	+	0	ID=g19475.t2.exon12;Parent=g19475.t2
HiC_scaffold_9	AUGUSTUS	intron	29689342	29689498	1.0	+	.	ID=g19475.t1.intron12;Parent=g19475.t1
HiC_scaffold_9	gmst	intron	29689342	29689498	160.608473	+	0	ID=g19475.t2.intron12;Parent=g19475.t2
HiC_scaffold_9	AUGUSTUS	exon	29689499	29689597	.	+	.	ID=g19475.t1.exon13;Parent=g19475.t1
HiC_scaffold_9	AUGUSTUS	CDS	29689499	29689597	1.0	+	0	ID=g19475.t1.CDS13;Parent=g19475.t1
HiC_scaffold_9	gmst	CDS	29689499	29689597	160.608473	+	0	ID=g19475.t2.CDS13;Parent=g19475.t2
HiC_scaffold_9	gmst	exon	29689499	29689597	160.608473	+	0	ID=g19475.t2.exon13;Parent=g19475.t2
HiC_scaffold_9	AUGUSTUS	intron	29689598	29689808	1.0	+	.	ID=g19475.t1.intron13;Parent=g19475.t1
HiC_scaffold_9	gmst	intron	29689598	29689808	160.608473	+	0	ID=g19475.t2.intron13;Parent=g19475.t2
HiC_scaffold_9	AUGUSTUS	exon	29689809	29689942	.	+	.	ID=g19475.t1.exon14;Parent=g19475.t1
HiC_scaffold_9	AUGUSTUS	CDS	29689809	29689942	1.0	+	0	ID=g19475.t1.CDS14;Parent=g19475.t1
HiC_scaffold_9	gmst	CDS	29689809	29689942	160.608473	+	0	ID=g19475.t2.CDS14;Parent=g19475.t2
HiC_scaffold_9	gmst	exon	29689809	29689942	160.608473	+	0	ID=g19475.t2.exon14;Parent=g19475.t2
HiC_scaffold_9	AUGUSTUS	intron	29689943	29690642	1.0	+	.	ID=g19475.t1.intron14;Parent=g19475.t1
HiC_scaffold_9	gmst	intron	29689943	29690642	160.608473	+	0	ID=g19475.t2.intron14;Parent=g19475.t2
HiC_scaffold_9	AUGUSTUS	exon	29690643	29690754	.	+	.	ID=g19475.t1.exon15;Parent=g19475.t1
HiC_scaffold_9	AUGUSTUS	CDS	29690643	29690754	1.0	+	1	ID=g19475.t1.CDS15;Parent=g19475.t1
HiC_scaffold_9	gmst	CDS	29690643	29690754	160.608473	+	1	ID=g19475.t2.CDS15;Parent=g19475.t2
HiC_scaffold_9	gmst	exon	29690643	29690754	160.608473	+	1	ID=g19475.t2.exon15;Parent=g19475.t2
HiC_scaffold_9	AUGUSTUS	intron	29690755	29690904	1.0	+	.	ID=g19475.t1.intron15;Parent=g19475.t1
HiC_scaffold_9	gmst	intron	29690755	29690904	160.608473	+	0	ID=g19475.t2.intron15;Parent=g19475.t2
HiC_scaffold_9	AUGUSTUS	exon	29690905	29691045	.	+	.	ID=g19475.t1.exon16;Parent=g19475.t1
HiC_scaffold_9	AUGUSTUS	CDS	29690905	29691045	1.0	+	0	ID=g19475.t1.CDS16;Parent=g19475.t1
HiC_scaffold_9	gmst	CDS	29690905	29691045	160.608473	+	0	ID=g19475.t2.CDS16;Parent=g19475.t2
HiC_scaffold_9	gmst	exon	29690905	29691045	160.608473	+	0	ID=g19475.t2.exon16;Parent=g19475.t2
HiC_scaffold_9	AUGUSTUS	stop_codon	29691043	29691045	.	+	0	ID=g19475.t1.stop1;Parent=g19475.t1
HiC_scaffold_9	gmst	stop_codon	29691043	29691045	160.608473	+	0	ID=g19475.t2.stop1;Parent=g19475.t2
HiC_scaffold_9	AUGUSTUS	start_codon	29699472	29699474	.	+	0	ID=g19476.t1.start1;Parent=g19476.t1
HiC_scaffold_9	AUGUSTUS	exon	29699472	29699905	.	+	.	ID=g19476.t1.exon1;Parent=g19476.t1
HiC_scaffold_9	AUGUSTUS	CDS	29699472	29699905	1.0	+	0	ID=g19476.t1.CDS1;Parent=g19476.t1
HiC_scaffold_9	AUGUSTUS	gene	29699472	29700757	.	+	.	ID=g19476
HiC_scaffold_9	AUGUSTUS	mRNA	29699472	29700757	1.0	+	.	ID=g19476.t1;Parent=g19476
HiC_scaffold_9	AUGUSTUS	intron	29699906	29700735	1.0	+	.	ID=g19476.t1.intron1;Parent=g19476.t1
HiC_scaffold_9	AUGUSTUS	exon	29700736	29700757	.	+	.	ID=g19476.t1.exon2;Parent=g19476.t1
HiC_scaffold_9	AUGUSTUS	CDS	29700736	29700757	1.0	+	1	ID=g19476.t1.CDS2;Parent=g19476.t1
HiC_scaffold_9	AUGUSTUS	stop_codon	29700755	29700757	.	+	0	ID=g19476.t1.stop1;Parent=g19476.t1
HiC_scaffold_9	AUGUSTUS	start_codon	29700976	29700978	.	+	0	ID=g19477.t1.start1;Parent=g19477.t1
HiC_scaffold_9	AUGUSTUS	exon	29700976	29701151	.	+	.	ID=g19477.t1.exon1;Parent=g19477.t1
HiC_scaffold_9	AUGUSTUS	CDS	29700976	29701151	1.0	+	0	ID=g19477.t1.CDS1;Parent=g19477.t1
HiC_scaffold_9	AUGUSTUS	gene	29700976	29703035	.	+	.	ID=g19477
HiC_scaffold_9	AUGUSTUS	mRNA	29700976	29703035	1.0	+	.	ID=g19477.t1;Parent=g19477;em_target=9668.ENSMPUP00000008637;em_score=421.3;em_evalue=7.9e-130;em_tcov=.;em_OGs=2C823@1|root,2RZ3F@2759|Eukaryota,39SH5@33154|Opisthokonta,3BP8Y@33208|Metazoa,3E4GI@33213|Bilateria,48R60@7711|Chordata,49MRX@7742|Vertebrata,3JQ09@40674|Mammalia,3EUKZ@33554|Carnivora;em_COG_cat=S;em_desc=protein complex 5 sigma 1 subunit;em_max_annot_lvl=33208|Metazoa;em_Preferred_name=AP5S1;em_KEGG_ko=ko:K19024;em_BRITE=ko00000,ko03400;em_PFAMs=AP-5_subunit_s1;em_GOs=GO:0000323,GO:0000724,GO:0000725,GO:0005575,GO:0005622,GO:0005623,GO:0005634,GO:0005654,GO:0005737,GO:0005764,GO:0005768,GO:0005770,GO:0005773,GO:0005829,GO:0006139,GO:0006259,GO:0006281,GO:0006302,GO:0006310,GO:0006725,GO:0006807,GO:0006810,GO:0006950,GO:0006974,GO:0008150,GO:0008152,GO:0009987,GO:0012505,GO:0016020,GO:0016192,GO:0016197,GO:0030117,GO:0030119,GO:0031410,GO:0031974,GO:0031981,GO:0031982,GO:0032991,GO:0033554,GO:0034641,GO:0043170,GO:0043226,GO:0043227,GO:0043229,GO:0043231,GO:0043233,GO:0044237,GO:0044238,GO:0044260,GO:0044422,GO:0044424,GO:0044425,GO:0044428,GO:0044444,GO:0044446,GO:0044464,GO:0046483,GO:0046907,GO:0048475,GO:0050896,GO:0051179,GO:0051234,GO:0051641,GO:0051649,GO:0051716,GO:0070013,GO:0071704,GO:0090304,GO:0097708,GO:0098796,GO:1901360
HiC_scaffold_9	AUGUSTUS	intron	29701152	29702608	1.0	+	.	ID=g19477.t1.intron1;Parent=g19477.t1
HiC_scaffold_9	AUGUSTUS	exon	29702609	29703035	.	+	.	ID=g19477.t1.exon2;Parent=g19477.t1
HiC_scaffold_9	AUGUSTUS	CDS	29702609	29703035	1.0	+	1	ID=g19477.t1.CDS2;Parent=g19477.t1
HiC_scaffold_9	AUGUSTUS	stop_codon	29703033	29703035	.	+	0	ID=g19477.t1.stop1;Parent=g19477.t1
HiC_scaffold_9	AUGUSTUS	start_codon	29726776	29726778	.	+	0	ID=g19478.t1.start1;Parent=g19478.t1
HiC_scaffold_9	AUGUSTUS	exon	29726776	29726895	.	+	.	ID=g19478.t1.exon1;Parent=g19478.t1
HiC_scaffold_9	AUGUSTUS	CDS	29726776	29726895	1.0	+	0	ID=g19478.t1.CDS1;Parent=g19478.t1
HiC_scaffold_9	AUGUSTUS	gene	29726776	29734166	.	+	.	ID=g19478
HiC_scaffold_9	AUGUSTUS	mRNA	29726776	29734166	0.98	+	.	ID=g19478.t1;Parent=g19478;em_target=9668.ENSMPUP00000008630;em_score=1010.4;em_evalue=0.0;em_tcov=.;em_OGs=2E3U6@1|root,2SAUA@2759|Eukaryota,39ZS8@33154|Opisthokonta,3BNQZ@33208|Metazoa,3D52M@33213|Bilateria,487E9@7711|Chordata,498XI@7742|Vertebrata,3JEFK@40674|Mammalia,3EF17@33554|Carnivora;em_COG_cat=S;em_desc=Mitochondrial antiviral signaling protein;em_max_annot_lvl=33208|Metazoa;em_Preferred_name=MAVS;em_KEGG_ko=ko:K12648;em_KEGG_Pathway=ko04621,ko04622,ko04623,ko05160,ko05161,ko05162,ko05164,ko05168,map04621,map04622,map04623,map05160,map05161,map05162,map05164,map05168;em_BRITE=ko00000,ko00001;em_PFAMs=CARD_2;em_GOs=GO:0001817,GO:0001818,GO:0001819,GO:0001932,GO:0001934,GO:0001959,GO:0001961,GO:0002218,GO:0002221,GO:0002230,GO:0002252,GO:0002253,GO:0002376,GO:0002682,GO:0002684,GO:0002697,GO:0002753,GO:0002757,GO:0002758,GO:0002764,GO:0002791,GO:0002793,GO:0002831,GO:0003674,GO:0005488,GO:0005515,GO:0005575,GO:0005622,GO:0005623,GO:0005737,GO:0005739,GO:0005740,GO:0005741,GO:0005777,GO:0005778,GO:0006355,GO:0006357,GO:0006950,GO:0006952,GO:0006955,GO:0007154,GO:0007165,GO:0008150,GO:0009605,GO:0009607,GO:0009615,GO:0009617,GO:0009889,GO:0009891,GO:0009893,GO:0009966,GO:0009967,GO:0009987,GO:0010033,GO:0010468,GO:0010556,GO:0010557,GO:0010562,GO:0010604,GO:0010628,GO:0010646,GO:0010647,GO:0014070,GO:0016020,GO:0019219,GO:0019220,GO:0019222,GO:0019867,GO:0019899,GO:0019900,GO:0019901,GO:0019904,GO:0023051,GO:0023052,GO:0023056,GO:0030522,GO:0031090,GO:0031323,GO:0031325,GO:0031326,GO:0031328,GO:0031347,GO:0031349,GO:0031399,GO:0031401,GO:0031903,GO:0031966,GO:0031967,GO:0031968,GO:0031975,GO:0032101,GO:0032268,GO:0032270,GO:0032386,GO:0032388,GO:0032479,GO:0032480,GO:0032481,GO:0032642,GO:0032647,GO:0032648,GO:0032675,GO:0032677,GO:0032680,GO:0032722,GO:0032727,GO:0032728,GO:0032755,GO:0032757,GO:0032760,GO:0032879,GO:0032880,GO:0033043,GO:0033157,GO:0033158,GO:0033160,GO:0035547,GO:0035549,GO:0035556,GO:0035591,GO:0039528,GO:0039529,GO:0042221,GO:0042306,GO:0042307,GO:0042325,GO:0042327,GO:0042579,GO:0042742,GO:0043207,GO:0043226,GO:0043227,GO:0043229,GO:0043231,GO:0043330,GO:0043331,GO:0043900,GO:0043901,GO:0043903,GO:0044093,GO:0044422,GO:0044424,GO:0044429,GO:0044438,GO:0044439,GO:0044444,GO:0044446,GO:0044464,GO:0044764,GO:0045069,GO:0045071,GO:0045087,GO:0045088,GO:0045089,GO:0045893,GO:0045935,GO:0045937,GO:0045944,GO:0046822,GO:0046824,GO:0048518,GO:0048519,GO:0048522,GO:0048525,GO:0048583,GO:0048584,GO:0050688,GO:0050691,GO:0050700,GO:0050707,GO:0050708,GO:0050714,GO:0050715,GO:0050776,GO:0050778,GO:0050789,GO:0050792,GO:0050794,GO:0050896,GO:0051046,GO:0051047,GO:0051049,GO:0051050,GO:0051090,GO:0051091,GO:0051128,GO:0051171,GO:0051173,GO:0051174,GO:0051222,GO:0051223,GO:0051239,GO:0051240,GO:0051241,GO:0051246,GO:0051247,GO:0051252,GO:0051254,GO:0051607,GO:0051704,GO:0051707,GO:0051716,GO:0060090,GO:0060255,GO:0060338,GO:0060340,GO:0060341,GO:0060759,GO:0060760,GO:0065007,GO:0065009,GO:0070201,GO:0070887,GO:0071310,GO:0071359,GO:0071360,GO:0071407,GO:0071649,GO:0071651,GO:0071658,GO:0071660,GO:0080090,GO:0080134,GO:0090087,GO:0090316,GO:0098542,GO:0098586,GO:0098588,GO:0098805,GO:1900063,GO:1900180,GO:1900182,GO:1901698,GO:1901699,GO:1902680,GO:1902739,GO:1902741,GO:1903506,GO:1903508,GO:1903530,GO:1903532,GO:1903555,GO:1903557,GO:1903827,GO:1903829,GO:1903900,GO:1903901,GO:1904467,GO:1904469,GO:1904589,GO:1904591,GO:1904951,GO:2000112,GO:2000778,GO:2001141
HiC_scaffold_9	AUGUSTUS	intron	29726896	29728081	1.0	+	.	ID=g19478.t1.intron1;Parent=g19478.t1
HiC_scaffold_9	AUGUSTUS	exon	29728082	29728256	.	+	.	ID=g19478.t1.exon2;Parent=g19478.t1
HiC_scaffold_9	AUGUSTUS	CDS	29728082	29728256	1.0	+	0	ID=g19478.t1.CDS2;Parent=g19478.t1
HiC_scaffold_9	AUGUSTUS	intron	29728257	29729417	1.0	+	.	ID=g19478.t1.intron2;Parent=g19478.t1
HiC_scaffold_9	AUGUSTUS	exon	29729418	29729590	.	+	.	ID=g19478.t1.exon3;Parent=g19478.t1
HiC_scaffold_9	AUGUSTUS	CDS	29729418	29729590	1.0	+	2	ID=g19478.t1.CDS3;Parent=g19478.t1
HiC_scaffold_9	AUGUSTUS	intron	29729591	29730259	1.0	+	.	ID=g19478.t1.intron3;Parent=g19478.t1
HiC_scaffold_9	AUGUSTUS	exon	29730260	29730392	.	+	.	ID=g19478.t1.exon4;Parent=g19478.t1
HiC_scaffold_9	AUGUSTUS	CDS	29730260	29730392	1.0	+	0	ID=g19478.t1.CDS4;Parent=g19478.t1
HiC_scaffold_9	AUGUSTUS	intron	29730393	29732282	1.0	+	.	ID=g19478.t1.intron4;Parent=g19478.t1
HiC_scaffold_9	AUGUSTUS	exon	29732283	29732794	.	+	.	ID=g19478.t1.exon5;Parent=g19478.t1
HiC_scaffold_9	AUGUSTUS	CDS	29732283	29732794	0.98	+	2	ID=g19478.t1.CDS5;Parent=g19478.t1
HiC_scaffold_9	AUGUSTUS	intron	29732795	29733728	1.0	+	.	ID=g19478.t1.intron5;Parent=g19478.t1
HiC_scaffold_9	AUGUSTUS	exon	29733729	29734166	.	+	.	ID=g19478.t1.exon6;Parent=g19478.t1
HiC_scaffold_9	AUGUSTUS	CDS	29733729	29734166	1.0	+	0	ID=g19478.t1.CDS6;Parent=g19478.t1
HiC_scaffold_9	AUGUSTUS	stop_codon	29734164	29734166	.	+	0	ID=g19478.t1.stop1;Parent=g19478.t1
HiC_scaffold_9	AUGUSTUS	stop_codon	29803117	29803119	.	-	0	ID=g19479.t1.stop1;Parent=g19479.t1
HiC_scaffold_9	GeneMark.hmm3	stop_codon	29803117	29803119	.	-	0	ID=g19479.t2.stop1;Parent=g19479.t2
HiC_scaffold_9	AUGUSTUS	exon	29803117	29803255	.	-	.	ID=g19479.t1.exon1;Parent=g19479.t1
HiC_scaffold_9	GeneMark.hmm3	CDS	29803117	29803255	.	-	1	ID=g19479.t2.CDS1;Parent=g19479.t2
HiC_scaffold_9	GeneMark.hmm3	exon	29803117	29803255	.	-	1	ID=g19479.t2.exon1;Parent=g19479.t2
HiC_scaffold_9	AUGUSTUS	CDS	29803117	29803255	1.0	-	1	ID=g19479.t1.CDS1;Parent=g19479.t1
HiC_scaffold_9	GeneMark.hmm3	mRNA	29803117	29810622	.	-	.	ID=g19479.t2;Parent=g19479;em_target=9733.XP_004285336.1;em_score=168.0;em_evalue=4.2e-52;em_tcov=.;em_OGs=KOG0800@1|root,KOG0800@2759|Eukaryota,38ZBE@33154|Opisthokonta,3BMCY@33208|Metazoa,3CU03@33213|Bilateria,47Z1Y@7711|Chordata,495C5@7742|Vertebrata,3JCHA@40674|Mammalia,4J8Y5@91561|Cetartiodactyla;em_COG_cat=O;em_desc=RING finger protein 24;em_max_annot_lvl=33208|Metazoa;em_Preferred_name=RNF24;em_PFAMs=zf-RING_2;em_GOs=GO:0000209,GO:0003674,GO:0003824,GO:0004842,GO:0005575,GO:0005622,GO:0005623,GO:0005737,GO:0005794,GO:0006464,GO:0006508,GO:0006511,GO:0006807,GO:0008150,GO:0008152,GO:0009056,GO:0009057,GO:0009987,GO:0010498,GO:0012505,GO:0016567,GO:0016740,GO:0019538,GO:0019787,GO:0019941,GO:0030163,GO:0032446,GO:0036211,GO:0043161,GO:0043170,GO:0043226,GO:0043227,GO:0043229,GO:0043231,GO:0043412,GO:0043632,GO:0044237,GO:0044238,GO:0044248,GO:0044257,GO:0044260,GO:0044265,GO:0044267,GO:0044424,GO:0044444,GO:0044464,GO:0051603,GO:0061630,GO:0061659,GO:0070647,GO:0071704,GO:0140096,GO:1901564,GO:1901565,GO:1901575;em_KEGG_ko=ko:K15699;em_BRITE=ko00000,ko04121
HiC_scaffold_9	AUGUSTUS	gene	29803117	29839783	.	-	.	ID=g19479
HiC_scaffold_9	AUGUSTUS	mRNA	29803117	29839783	0.9	-	.	ID=g19479.t1;Parent=g19479;em_target=109478.XP_005874745.1;em_score=314.1;em_evalue=4.5e-97;em_tcov=.;em_OGs=KOG0800@1|root,KOG0800@2759|Eukaryota,38ZBE@33154|Opisthokonta,3BMCY@33208|Metazoa,3CU03@33213|Bilateria,47Z1Y@7711|Chordata,495C5@7742|Vertebrata,3JCHA@40674|Mammalia;em_COG_cat=O;em_desc=ubiquitin-like protein ligase activity;em_max_annot_lvl=33208|Metazoa;em_Preferred_name=RNF24;em_PFAMs=zf-RING_2;em_GOs=GO:0000209,GO:0003674,GO:0003824,GO:0004842,GO:0005575,GO:0005622,GO:0005623,GO:0005737,GO:0005794,GO:0006464,GO:0006508,GO:0006511,GO:0006807,GO:0008150,GO:0008152,GO:0009056,GO:0009057,GO:0009987,GO:0010498,GO:0012505,GO:0016567,GO:0016740,GO:0019538,GO:0019787,GO:0019941,GO:0030163,GO:0032446,GO:0036211,GO:0043161,GO:0043170,GO:0043226,GO:0043227,GO:0043229,GO:0043231,GO:0043412,GO:0043632,GO:0044237,GO:0044238,GO:0044248,GO:0044257,GO:0044260,GO:0044265,GO:0044267,GO:0044424,GO:0044444,GO:0044464,GO:0051603,GO:0061630,GO:0061659,GO:0070647,GO:0071704,GO:0140096,GO:1901564,GO:1901565,GO:1901575;em_KEGG_ko=ko:K15699;em_BRITE=ko00000,ko04121
HiC_scaffold_9	GeneMark.hmm3	intron	29803256	29804003	.	-	2	ID=g19479.t2.intron1;Parent=g19479.t2
HiC_scaffold_9	AUGUSTUS	intron	29803256	29804003	1.0	-	.	ID=g19479.t1.intron1;Parent=g19479.t1
HiC_scaffold_9	AUGUSTUS	exon	29804004	29804083	.	-	.	ID=g19479.t1.exon2;Parent=g19479.t1
HiC_scaffold_9	GeneMark.hmm3	CDS	29804004	29804083	.	-	0	ID=g19479.t2.CDS2;Parent=g19479.t2
HiC_scaffold_9	GeneMark.hmm3	exon	29804004	29804083	.	-	0	ID=g19479.t2.exon2;Parent=g19479.t2
HiC_scaffold_9	AUGUSTUS	CDS	29804004	29804083	1.0	-	0	ID=g19479.t1.CDS2;Parent=g19479.t1
HiC_scaffold_9	GeneMark.hmm3	intron	29804084	29804185	.	-	0	ID=g19479.t2.intron2;Parent=g19479.t2
HiC_scaffold_9	AUGUSTUS	intron	29804084	29818785	1.0	-	.	ID=g19479.t1.intron2;Parent=g19479.t1
HiC_scaffold_9	GeneMark.hmm3	CDS	29804186	29804273	.	-	1	ID=g19479.t2.CDS3;Parent=g19479.t2
HiC_scaffold_9	GeneMark.hmm3	exon	29804186	29804273	.	-	1	ID=g19479.t2.exon3;Parent=g19479.t2
HiC_scaffold_9	GeneMark.hmm3	intron	29804274	29810536	.	-	2	ID=g19479.t2.intron3;Parent=g19479.t2
HiC_scaffold_9	GeneMark.hmm3	CDS	29810537	29810622	.	-	0	ID=g19479.t2.CDS4;Parent=g19479.t2
HiC_scaffold_9	GeneMark.hmm3	exon	29810537	29810622	.	-	0	ID=g19479.t2.exon4;Parent=g19479.t2
HiC_scaffold_9	GeneMark.hmm3	start_codon	29810620	29810622	.	-	0	ID=g19479.t2.start1;Parent=g19479.t2
HiC_scaffold_9	AUGUSTUS	exon	29818786	29818827	.	-	.	ID=g19479.t1.exon3;Parent=g19479.t1
HiC_scaffold_9	AUGUSTUS	CDS	29818786	29818827	1.0	-	0	ID=g19479.t1.CDS3;Parent=g19479.t1
HiC_scaffold_9	AUGUSTUS	intron	29818828	29820904	1.0	-	.	ID=g19479.t1.intron3;Parent=g19479.t1
HiC_scaffold_9	AUGUSTUS	exon	29820905	29820947	.	-	.	ID=g19479.t1.exon4;Parent=g19479.t1
HiC_scaffold_9	AUGUSTUS	CDS	29820905	29820947	1.0	-	1	ID=g19479.t1.CDS4;Parent=g19479.t1
HiC_scaffold_9	AUGUSTUS	intron	29820948	29839673	1.0	-	.	ID=g19479.t1.intron4;Parent=g19479.t1
HiC_scaffold_9	AUGUSTUS	exon	29839674	29839783	.	-	.	ID=g19479.t1.exon5;Parent=g19479.t1
HiC_scaffold_9	AUGUSTUS	CDS	29839674	29839783	0.9	-	0	ID=g19479.t1.CDS5;Parent=g19479.t1
HiC_scaffold_9	AUGUSTUS	start_codon	29839781	29839783	.	-	0	ID=g19479.t1.start1;Parent=g19479.t1
HiC_scaffold_9	AUGUSTUS	start_codon	30029423	30029425	.	+	0	ID=g19480.t1.start1;Parent=g19480.t1
HiC_scaffold_9	AUGUSTUS	start_codon	30029423	30029425	.	+	0	ID=g19480.t3.start1;Parent=g19480.t3
HiC_scaffold_9	gmst	start_codon	30029423	30029425	121.185668	+	0	ID=g19480.t2.start1;Parent=g19480.t2
HiC_scaffold_9	AUGUSTUS	exon	30029423	30029630	.	+	.	ID=g19480.t1.exon1;Parent=g19480.t1
HiC_scaffold_9	AUGUSTUS	exon	30029423	30029630	.	+	.	ID=g19480.t3.exon1;Parent=g19480.t3
HiC_scaffold_9	AUGUSTUS	CDS	30029423	30029630	1.0	+	0	ID=g19480.t1.CDS1;Parent=g19480.t1
HiC_scaffold_9	AUGUSTUS	CDS	30029423	30029630	1.0	+	0	ID=g19480.t3.CDS1;Parent=g19480.t3
HiC_scaffold_9	gmst	CDS	30029423	30029630	121.185668	+	0	ID=g19480.t2.CDS1;Parent=g19480.t2
HiC_scaffold_9	gmst	exon	30029423	30029630	121.185668	+	0	ID=g19480.t2.exon1;Parent=g19480.t2
HiC_scaffold_9	AUGUSTUS	mRNA	30029423	30042201	.	+	.	ID=g19480.t3;Parent=g19480;em_target=9668.ENSMPUP00000008518;em_score=1303.0;em_evalue=0.0;em_tcov=.;em_OGs=KOG0685@1|root,KOG0685@2759|Eukaryota,38DWW@33154|Opisthokonta,3BF08@33208|Metazoa,3CVXC@33213|Bilateria,4890X@7711|Chordata,48USB@7742|Vertebrata,3J6P1@40674|Mammalia,3EIC5@33554|Carnivora;em_COG_cat=H;em_desc=Spermine oxidase;em_max_annot_lvl=33208|Metazoa;em_Preferred_name=SMOX;em_EC=1.5.3.13,1.5.3.16;em_KEGG_ko=ko:K00308,ko:K12259;em_KEGG_Pathway=ko00330,ko00410,ko04146,map00330,map00410,map04146;em_KEGG_Reaction=R03899,R09074,R09076;em_KEGG_rclass=RC00053,RC00225;em_BRITE=ko00000,ko00001,ko01000;em_PFAMs=Amino_oxidase;em_GOs=GO:0003674,GO:0003824,GO:0005575,GO:0005622,GO:0005623,GO:0005634,GO:0005635,GO:0005654,GO:0005737,GO:0005829,GO:0006576,GO:0006595,GO:0006596,GO:0006598,GO:0006807,GO:0008150,GO:0008152,GO:0008215,GO:0009056,GO:0009058,GO:0009308,GO:0009309,GO:0009310,GO:0009987,GO:0012505,GO:0016020,GO:0016491,GO:0016645,GO:0016647,GO:0017144,GO:0031090,GO:0031965,GO:0031967,GO:0031974,GO:0031975,GO:0031981,GO:0034641,GO:0042401,GO:0042402,GO:0042737,GO:0043226,GO:0043227,GO:0043229,GO:0043231,GO:0043233,GO:0044106,GO:0044237,GO:0044248,GO:0044249,GO:0044271,GO:0044422,GO:0044424,GO:0044428,GO:0044444,GO:0044446,GO:0044464,GO:0046208,GO:0046592,GO:0052901,GO:0055114,GO:0070013,GO:0071704,GO:0097164,GO:1901564,GO:1901565,GO:1901566,GO:1901575,GO:1901576
HiC_scaffold_9	AUGUSTUS	mRNA	30029423	30042201	1.0	+	.	ID=g19480.t1;Parent=g19480;em_target=9612.ENSCAFP00000009167;em_score=1276.8;em_evalue=0.0;em_tcov=.;em_OGs=KOG0685@1|root,KOG0685@2759|Eukaryota,38DWW@33154|Opisthokonta,3BF08@33208|Metazoa,3CVXC@33213|Bilateria,4890X@7711|Chordata,48USB@7742|Vertebrata,3J6P1@40674|Mammalia,3EIC5@33554|Carnivora;em_COG_cat=H;em_desc=Spermine oxidase;em_max_annot_lvl=33208|Metazoa;em_Preferred_name=SMOX;em_EC=1.5.3.13,1.5.3.16;em_KEGG_ko=ko:K00308,ko:K12259;em_KEGG_Pathway=ko00330,ko00410,ko04146,map00330,map00410,map04146;em_KEGG_Reaction=R03899,R09074,R09076;em_KEGG_rclass=RC00053,RC00225;em_BRITE=ko00000,ko00001,ko01000;em_PFAMs=Amino_oxidase;em_GOs=GO:0003674,GO:0003824,GO:0005575,GO:0005622,GO:0005623,GO:0005634,GO:0005635,GO:0005654,GO:0005737,GO:0005829,GO:0006576,GO:0006595,GO:0006596,GO:0006598,GO:0006807,GO:0008150,GO:0008152,GO:0008215,GO:0009056,GO:0009058,GO:0009308,GO:0009309,GO:0009310,GO:0009987,GO:0012505,GO:0016020,GO:0016491,GO:0016645,GO:0016647,GO:0017144,GO:0031090,GO:0031965,GO:0031967,GO:0031974,GO:0031975,GO:0031981,GO:0034641,GO:0042401,GO:0042402,GO:0042737,GO:0043226,GO:0043227,GO:0043229,GO:0043231,GO:0043233,GO:0044106,GO:0044237,GO:0044248,GO:0044249,GO:0044271,GO:0044422,GO:0044424,GO:0044428,GO:0044444,GO:0044446,GO:0044464,GO:0046208,GO:0046592,GO:0052901,GO:0055114,GO:0070013,GO:0071704,GO:0097164,GO:1901564,GO:1901565,GO:1901566,GO:1901575,GO:1901576
HiC_scaffold_9	AUGUSTUS	gene	30029423	30051916	.	+	.	ID=g19480
HiC_scaffold_9	gmst	mRNA	30029423	30051916	.	+	.	ID=g19480.t2;Parent=g19480;em_target=9668.ENSMPUP00000008518;em_score=1191.3;em_evalue=0.0;em_tcov=.;em_OGs=KOG0685@1|root,KOG0685@2759|Eukaryota,38DWW@33154|Opisthokonta,3BF08@33208|Metazoa,3CVXC@33213|Bilateria,4890X@7711|Chordata,48USB@7742|Vertebrata,3J6P1@40674|Mammalia,3EIC5@33554|Carnivora;em_COG_cat=H;em_desc=Spermine oxidase;em_max_annot_lvl=33208|Metazoa;em_Preferred_name=SMOX;em_EC=1.5.3.13,1.5.3.16;em_KEGG_ko=ko:K00308,ko:K12259;em_KEGG_Pathway=ko00330,ko00410,ko04146,map00330,map00410,map04146;em_KEGG_Reaction=R03899,R09074,R09076;em_KEGG_rclass=RC00053,RC00225;em_BRITE=ko00000,ko00001,ko01000;em_PFAMs=Amino_oxidase;em_GOs=GO:0003674,GO:0003824,GO:0005575,GO:0005622,GO:0005623,GO:0005634,GO:0005635,GO:0005654,GO:0005737,GO:0005829,GO:0006576,GO:0006595,GO:0006596,GO:0006598,GO:0006807,GO:0008150,GO:0008152,GO:0008215,GO:0009056,GO:0009058,GO:0009308,GO:0009309,GO:0009310,GO:0009987,GO:0012505,GO:0016020,GO:0016491,GO:0016645,GO:0016647,GO:0017144,GO:0031090,GO:0031965,GO:0031967,GO:0031974,GO:0031975,GO:0031981,GO:0034641,GO:0042401,GO:0042402,GO:0042737,GO:0043226,GO:0043227,GO:0043229,GO:0043231,GO:0043233,GO:0044106,GO:0044237,GO:0044248,GO:0044249,GO:0044271,GO:0044422,GO:0044424,GO:0044428,GO:0044444,GO:0044446,GO:0044464,GO:0046208,GO:0046592,GO:0052901,GO:0055114,GO:0070013,GO:0071704,GO:0097164,GO:1901564,GO:1901565,GO:1901566,GO:1901575,GO:1901576
HiC_scaffold_9	AUGUSTUS	intron	30029631	30033517	1.0	+	.	ID=g19480.t1.intron1;Parent=g19480.t1
HiC_scaffold_9	AUGUSTUS	intron	30029631	30033517	1.0	+	.	ID=g19480.t3.intron1;Parent=g19480.t3
HiC_scaffold_9	gmst	intron	30029631	30033517	121.185668	+	0	ID=g19480.t2.intron1;Parent=g19480.t2
HiC_scaffold_9	AUGUSTUS	exon	30033518	30033744	.	+	.	ID=g19480.t1.exon2;Parent=g19480.t1
HiC_scaffold_9	AUGUSTUS	exon	30033518	30033744	.	+	.	ID=g19480.t3.exon2;Parent=g19480.t3
HiC_scaffold_9	AUGUSTUS	CDS	30033518	30033744	1.0	+	2	ID=g19480.t1.CDS2;Parent=g19480.t1
HiC_scaffold_9	AUGUSTUS	CDS	30033518	30033744	1.0	+	2	ID=g19480.t3.CDS2;Parent=g19480.t3
HiC_scaffold_9	gmst	CDS	30033518	30033744	121.185668	+	2	ID=g19480.t2.CDS2;Parent=g19480.t2
HiC_scaffold_9	gmst	exon	30033518	30033744	121.185668	+	2	ID=g19480.t2.exon2;Parent=g19480.t2
HiC_scaffold_9	AUGUSTUS	intron	30033745	30037728	1.0	+	.	ID=g19480.t1.intron2;Parent=g19480.t1
HiC_scaffold_9	AUGUSTUS	intron	30033745	30037728	1.0	+	.	ID=g19480.t3.intron2;Parent=g19480.t3
HiC_scaffold_9	gmst	intron	30033745	30037728	121.185668	+	0	ID=g19480.t2.intron2;Parent=g19480.t2
HiC_scaffold_9	AUGUSTUS	exon	30037729	30037902	.	+	.	ID=g19480.t1.exon3;Parent=g19480.t1
HiC_scaffold_9	AUGUSTUS	exon	30037729	30037902	.	+	.	ID=g19480.t3.exon3;Parent=g19480.t3
HiC_scaffold_9	AUGUSTUS	CDS	30037729	30037902	1.0	+	0	ID=g19480.t1.CDS3;Parent=g19480.t1
HiC_scaffold_9	AUGUSTUS	CDS	30037729	30037902	1.0	+	0	ID=g19480.t3.CDS3;Parent=g19480.t3
HiC_scaffold_9	gmst	CDS	30037729	30037902	121.185668	+	0	ID=g19480.t2.CDS3;Parent=g19480.t2
HiC_scaffold_9	gmst	exon	30037729	30037902	121.185668	+	0	ID=g19480.t2.exon3;Parent=g19480.t2
HiC_scaffold_9	AUGUSTUS	intron	30037903	30038062	1.0	+	.	ID=g19480.t1.intron3;Parent=g19480.t1
HiC_scaffold_9	AUGUSTUS	intron	30037903	30038062	1.0	+	.	ID=g19480.t3.intron3;Parent=g19480.t3
HiC_scaffold_9	gmst	intron	30037903	30038062	121.185668	+	0	ID=g19480.t2.intron3;Parent=g19480.t2
HiC_scaffold_9	AUGUSTUS	exon	30038063	30038822	.	+	.	ID=g19480.t1.exon4;Parent=g19480.t1
HiC_scaffold_9	AUGUSTUS	exon	30038063	30038822	.	+	.	ID=g19480.t3.exon4;Parent=g19480.t3
HiC_scaffold_9	AUGUSTUS	CDS	30038063	30038822	1.0	+	0	ID=g19480.t1.CDS4;Parent=g19480.t1
HiC_scaffold_9	AUGUSTUS	CDS	30038063	30038822	1.0	+	0	ID=g19480.t3.CDS4;Parent=g19480.t3
HiC_scaffold_9	gmst	CDS	30038063	30038822	121.185668	+	0	ID=g19480.t2.CDS4;Parent=g19480.t2
HiC_scaffold_9	gmst	exon	30038063	30038822	121.185668	+	0	ID=g19480.t2.exon4;Parent=g19480.t2
HiC_scaffold_9	AUGUSTUS	intron	30038823	30039495	1.0	+	.	ID=g19480.t1.intron4;Parent=g19480.t1
HiC_scaffold_9	AUGUSTUS	intron	30038823	30039495	1.0	+	.	ID=g19480.t3.intron4;Parent=g19480.t3
HiC_scaffold_9	gmst	intron	30038823	30039495	121.185668	+	0	ID=g19480.t2.intron4;Parent=g19480.t2
HiC_scaffold_9	AUGUSTUS	exon	30039496	30039656	.	+	.	ID=g19480.t1.exon5;Parent=g19480.t1
HiC_scaffold_9	AUGUSTUS	exon	30039496	30039656	.	+	.	ID=g19480.t3.exon5;Parent=g19480.t3
HiC_scaffold_9	AUGUSTUS	CDS	30039496	30039656	0.88	+	2	ID=g19480.t3.CDS5;Parent=g19480.t3
HiC_scaffold_9	AUGUSTUS	CDS	30039496	30039656	1.0	+	2	ID=g19480.t1.CDS5;Parent=g19480.t1
HiC_scaffold_9	gmst	CDS	30039496	30039656	121.185668	+	2	ID=g19480.t2.CDS5;Parent=g19480.t2
HiC_scaffold_9	gmst	exon	30039496	30039656	121.185668	+	2	ID=g19480.t2.exon5;Parent=g19480.t2
HiC_scaffold_9	AUGUSTUS	intron	30039657	30041567	0.73	+	.	ID=g19480.t3.intron5;Parent=g19480.t3
HiC_scaffold_9	AUGUSTUS	intron	30039657	30042063	1.0	+	.	ID=g19480.t1.intron5;Parent=g19480.t1
HiC_scaffold_9	gmst	intron	30039657	30051904	121.185668	+	0	ID=g19480.t2.intron5;Parent=g19480.t2
HiC_scaffold_9	AUGUSTUS	exon	30041568	30041609	.	+	.	ID=g19480.t3.exon6;Parent=g19480.t3
HiC_scaffold_9	AUGUSTUS	CDS	30041568	30041609	0.74	+	0	ID=g19480.t3.CDS6;Parent=g19480.t3
HiC_scaffold_9	AUGUSTUS	intron	30041610	30042063	1.0	+	.	ID=g19480.t3.intron6;Parent=g19480.t3
HiC_scaffold_9	AUGUSTUS	exon	30042064	30042201	.	+	.	ID=g19480.t1.exon6;Parent=g19480.t1
HiC_scaffold_9	AUGUSTUS	exon	30042064	30042201	.	+	.	ID=g19480.t3.exon7;Parent=g19480.t3
HiC_scaffold_9	AUGUSTUS	CDS	30042064	30042201	1.0	+	0	ID=g19480.t1.CDS6;Parent=g19480.t1
HiC_scaffold_9	AUGUSTUS	CDS	30042064	30042201	1.0	+	0	ID=g19480.t3.CDS7;Parent=g19480.t3
HiC_scaffold_9	AUGUSTUS	stop_codon	30042199	30042201	.	+	0	ID=g19480.t1.stop1;Parent=g19480.t1
HiC_scaffold_9	AUGUSTUS	stop_codon	30042199	30042201	.	+	0	ID=g19480.t3.stop1;Parent=g19480.t3
HiC_scaffold_9	gmst	CDS	30051905	30051916	121.185668	+	0	ID=g19480.t2.CDS6;Parent=g19480.t2
HiC_scaffold_9	gmst	exon	30051905	30051916	121.185668	+	0	ID=g19480.t2.exon6;Parent=g19480.t2
HiC_scaffold_9	gmst	stop_codon	30051914	30051916	121.185668	+	0	ID=g19480.t2.stop1;Parent=g19480.t2
HiC_scaffold_9	AUGUSTUS	stop_codon	30061985	30061987	.	-	0	ID=g19481.t1.stop1;Parent=g19481.t1
HiC_scaffold_9	AUGUSTUS	exon	30061985	30062583	.	-	.	ID=g19481.t1.exon1;Parent=g19481.t1
HiC_scaffold_9	AUGUSTUS	CDS	30061985	30062583	1.0	-	2	ID=g19481.t1.CDS1;Parent=g19481.t1
HiC_scaffold_9	AUGUSTUS	gene	30061985	30079450	.	-	.	ID=g19481
HiC_scaffold_9	AUGUSTUS	mRNA	30061985	30079450	1.0	-	.	ID=g19481.t1;Parent=g19481;em_target=9707.XP_004398256.1;em_score=1223.9;em_evalue=0.0;em_tcov=.;em_OGs=KOG3656@1|root,KOG3656@2759|Eukaryota,38EWX@33154|Opisthokonta,3BB8F@33208|Metazoa,3CVUK@33213|Bilateria,485IJ@7711|Chordata,491UA@7742|Vertebrata,3JBDP@40674|Mammalia,3EEIM@33554|Carnivora;em_COG_cat=T;em_desc=Adrenoceptor alpha 1D;em_max_annot_lvl=33208|Metazoa;em_Preferred_name=ADRA1D;em_KEGG_ko=ko:K04135,ko:K04136,ko:K04137,ko:K04153;em_KEGG_Pathway=ko04020,ko04022,ko04024,ko04080,ko04152,ko04261,ko04270,ko04726,ko04742,ko04970,map04020,map04022,map04024,map04080,map04152,map04261,map04270,map04726,map04742,map04970;em_BRITE=ko00000,ko00001,ko04030;em_PFAMs=7tm_1;em_GOs=GO:0001993,GO:0001994,GO:0003008,GO:0003013,GO:0003014,GO:0003018,GO:0003044,GO:0003073,GO:0003321,GO:0003674,GO:0004888,GO:0004930,GO:0004935,GO:0004936,GO:0004937,GO:0005575,GO:0005622,GO:0005623,GO:0005737,GO:0005829,GO:0005886,GO:0005887,GO:0006139,GO:0006259,GO:0006725,GO:0006807,GO:0006873,GO:0006874,GO:0006875,GO:0006937,GO:0006940,GO:0007154,GO:0007165,GO:0007186,GO:0007187,GO:0007188,GO:0007189,GO:0007200,GO:0007204,GO:0007267,GO:0007275,GO:0007568,GO:0007588,GO:0008015,GO:0008150,GO:0008152,GO:0008217,GO:0008227,GO:0008283,GO:0008284,GO:0009987,GO:0016020,GO:0016021,GO:0019229,GO:0019725,GO:0019932,GO:0019933,GO:0019935,GO:0023052,GO:0030003,GO:0031224,GO:0031226,GO:0032501,GO:0032502,GO:0034641,GO:0035150,GO:0035296,GO:0035556,GO:0038023,GO:0042127,GO:0042310,GO:0042592,GO:0043170,GO:0044057,GO:0044237,GO:0044238,GO:0044260,GO:0044424,GO:0044425,GO:0044444,GO:0044459,GO:0044464,GO:0045777,GO:0045907,GO:0045933,GO:0045987,GO:0046483,GO:0048518,GO:0048522,GO:0048856,GO:0048878,GO:0050789,GO:0050794,GO:0050801,GO:0050880,GO:0050896,GO:0051239,GO:0051240,GO:0051480,GO:0051716,GO:0055065,GO:0055074,GO:0055080,GO:0055082,GO:0060073,GO:0060089,GO:0065007,GO:0065008,GO:0071704,GO:0071875,GO:0071880,GO:0071944,GO:0072503,GO:0072507,GO:0090066,GO:0090257,GO:0090304,GO:0097746,GO:0097756,GO:0098771,GO:1901360,GO:1903522,GO:1903524
HiC_scaffold_9	AUGUSTUS	intron	30062584	30078333	1.0	-	.	ID=g19481.t1.intron1;Parent=g19481.t1
HiC_scaffold_9	AUGUSTUS	exon	30078334	30079450	.	-	.	ID=g19481.t1.exon2;Parent=g19481.t1
HiC_scaffold_9	AUGUSTUS	CDS	30078334	30079450	1.0	-	0	ID=g19481.t1.CDS2;Parent=g19481.t1
HiC_scaffold_9	AUGUSTUS	start_codon	30079448	30079450	.	-	0	ID=g19481.t1.start1;Parent=g19481.t1
HiC_scaffold_9	AUGUSTUS	start_codon	30290937	30290939	.	+	0	ID=g19482.t1.start1;Parent=g19482.t1
HiC_scaffold_9	AUGUSTUS	gene	30290937	30291266	.	+	.	ID=g19482
HiC_scaffold_9	AUGUSTUS	exon	30290937	30291266	.	+	.	ID=g19482.t1.exon1;Parent=g19482.t1
HiC_scaffold_9	AUGUSTUS	mRNA	30290937	30291266	1.0	+	.	ID=g19482.t1;Parent=g19482;em_target=9713.XP_006730294.1;em_score=173.2;em_evalue=7e-54;em_tcov=.;em_OGs=COG0039@1|root,KOG1495@2759|Eukaryota,38G9C@33154|Opisthokonta,3BGT7@33208|Metazoa,3CW73@33213|Bilateria,484IM@7711|Chordata,493KD@7742|Vertebrata,3J7F8@40674|Mammalia,3EF7N@33554|Carnivora;em_COG_cat=C;em_desc=Belongs to the LDH MDH superfamily;em_max_annot_lvl=33208|Metazoa;em_Preferred_name=LDHB;em_EC=1.1.1.27;em_KEGG_ko=ko:K00016;em_KEGG_Pathway=ko00010,ko00270,ko00620,ko00640,ko01100,ko01110,ko01120,ko01130,ko04922,map00010,map00270,map00620,map00640,map01100,map01110,map01120,map01130,map04922;em_KEGG_Reaction=R00703,R01000,R03104;em_KEGG_rclass=RC00031,RC00044;em_BRITE=ko00000,ko00001,ko01000,ko04147;em_PFAMs=Ldh_1_C,Ldh_1_N;em_GOs=GO:0000166,GO:0000768,GO:0003674,GO:0003824,GO:0004457,GO:0004459,GO:0005488,GO:0005515,GO:0005575,GO:0005622,GO:0005623,GO:0005737,GO:0005829,GO:0006082,GO:0006089,GO:0006090,GO:0006139,GO:0006725,GO:0006732,GO:0006733,GO:0006753,GO:0006793,GO:0006796,GO:0006807,GO:0006949,GO:0007520,GO:0007525,GO:0008150,GO:0008152,GO:0009058,GO:0009117,GO:0009653,GO:0009987,GO:0014902,GO:0016020,GO:0016053,GO:0016491,GO:0016614,GO:0016616,GO:0019244,GO:0019249,GO:0019362,GO:0019637,GO:0019674,GO:0019752,GO:0019899,GO:0019900,GO:0030154,GO:0032502,GO:0032787,GO:0034641,GO:0036094,GO:0042692,GO:0042802,GO:0043209,GO:0043436,GO:0044237,GO:0044238,GO:0044249,GO:0044281,GO:0044283,GO:0044424,GO:0044425,GO:0044444,GO:0044464,GO:0045121,GO:0046394,GO:0046483,GO:0046496,GO:0048037,GO:0048646,GO:0048856,GO:0048869,GO:0050662,GO:0051146,GO:0051186,GO:0051287,GO:0055086,GO:0055114,GO:0061061,GO:0071704,GO:0072330,GO:0072524,GO:0097159,GO:0098589,GO:0098805,GO:0098857,GO:1901265,GO:1901360,GO:1901363,GO:1901564,GO:1901576,GO:1901615,GO:1901617
HiC_scaffold_9	AUGUSTUS	CDS	30290937	30291266	1.0	+	0	ID=g19482.t1.CDS1;Parent=g19482.t1
HiC_scaffold_9	AUGUSTUS	stop_codon	30291264	30291266	.	+	0	ID=g19482.t1.stop1;Parent=g19482.t1
HiC_scaffold_9	GeneMark.hmm3	start_codon	30291533	30291535	.	+	0	ID=g19483.t2.start1;Parent=g19483.t2
HiC_scaffold_9	AUGUSTUS	gene	30291533	30291934	.	+	.	ID=g19483
HiC_scaffold_9	GeneMark.hmm3	mRNA	30291533	30291934	.	+	.	ID=g19483.t2;Parent=g19483;em_target=61622.XP_010382416.1;em_score=198.7;em_evalue=2.4e-61;em_tcov=.;em_OGs=COG0039@1|root,KOG1495@2759|Eukaryota,38G9C@33154|Opisthokonta,3BGT7@33208|Metazoa,3CW73@33213|Bilateria,484IM@7711|Chordata,493KD@7742|Vertebrata,3J7F8@40674|Mammalia,35J8C@314146|Euarchontoglires,4MBN3@9443|Primates,36445@314294|Cercopithecoidea;em_COG_cat=C;em_desc=L-lactate dehydrogenase;em_max_annot_lvl=33208|Metazoa;em_Preferred_name=LDHB;em_EC=1.1.1.27;em_KEGG_ko=ko:K00016;em_KEGG_Pathway=ko00010,ko00270,ko00620,ko00640,ko01100,ko01110,ko01120,ko01130,ko04922,map00010,map00270,map00620,map00640,map01100,map01110,map01120,map01130,map04922;em_KEGG_Reaction=R00703,R01000,R03104;em_KEGG_rclass=RC00031,RC00044;em_BRITE=ko00000,ko00001,ko01000,ko04147;em_PFAMs=Ldh_1_C,Ldh_1_N;em_GOs=GO:0000166,GO:0000768,GO:0003674,GO:0003824,GO:0004457,GO:0004459,GO:0005488,GO:0005515,GO:0005575,GO:0005622,GO:0005623,GO:0005737,GO:0005829,GO:0006082,GO:0006089,GO:0006090,GO:0006139,GO:0006725,GO:0006732,GO:0006733,GO:0006753,GO:0006793,GO:0006796,GO:0006807,GO:0006949,GO:0007520,GO:0007525,GO:0008150,GO:0008152,GO:0009058,GO:0009117,GO:0009653,GO:0009987,GO:0014902,GO:0016020,GO:0016053,GO:0016491,GO:0016614,GO:0016616,GO:0019244,GO:0019249,GO:0019362,GO:0019637,GO:0019674,GO:0019752,GO:0019899,GO:0019900,GO:0030154,GO:0032502,GO:0032787,GO:0034641,GO:0036094,GO:0042692,GO:0042802,GO:0043209,GO:0043436,GO:0044237,GO:0044238,GO:0044249,GO:0044281,GO:0044283,GO:0044424,GO:0044425,GO:0044444,GO:0044464,GO:0045121,GO:0046394,GO:0046483,GO:0046496,GO:0048037,GO:0048646,GO:0048856,GO:0048869,GO:0050662,GO:0051146,GO:0051186,GO:0051287,GO:0055086,GO:0055114,GO:0061061,GO:0071704,GO:0072330,GO:0072524,GO:0097159,GO:0098589,GO:0098805,GO:0098857,GO:1901265,GO:1901360,GO:1901363,GO:1901564,GO:1901576,GO:1901615,GO:1901617
HiC_scaffold_9	GeneMark.hmm3	CDS	30291533	30291934	.	+	0	ID=g19483.t2.CDS1;Parent=g19483.t2
HiC_scaffold_9	GeneMark.hmm3	exon	30291533	30291934	.	+	0	ID=g19483.t2.exon1;Parent=g19483.t2
HiC_scaffold_9	AUGUSTUS	start_codon	30291584	30291586	.	+	0	ID=g19483.t3.start1;Parent=g19483.t3
HiC_scaffold_9	AUGUSTUS	exon	30291584	30291934	.	+	.	ID=g19483.t3.exon1;Parent=g19483.t3
HiC_scaffold_9	AUGUSTUS	mRNA	30291584	30291934	0.97	+	.	ID=g19483.t3;Parent=g19483;em_target=61622.XP_010382416.1;em_score=185.6;em_evalue=1.6e-57;em_tcov=.;em_OGs=COG0039@1|root,KOG1495@2759|Eukaryota,38G9C@33154|Opisthokonta,3BGT7@33208|Metazoa,3CW73@33213|Bilateria,484IM@7711|Chordata,493KD@7742|Vertebrata,3J7F8@40674|Mammalia,35J8C@314146|Euarchontoglires,4MBN3@9443|Primates,36445@314294|Cercopithecoidea;em_COG_cat=C;em_desc=L-lactate dehydrogenase;em_max_annot_lvl=33208|Metazoa;em_Preferred_name=LDHB;em_EC=1.1.1.27;em_KEGG_ko=ko:K00016;em_KEGG_Pathway=ko00010,ko00270,ko00620,ko00640,ko01100,ko01110,ko01120,ko01130,ko04922,map00010,map00270,map00620,map00640,map01100,map01110,map01120,map01130,map04922;em_KEGG_Reaction=R00703,R01000,R03104;em_KEGG_rclass=RC00031,RC00044;em_BRITE=ko00000,ko00001,ko01000,ko04147;em_PFAMs=Ldh_1_C,Ldh_1_N;em_GOs=GO:0000166,GO:0000768,GO:0003674,GO:0003824,GO:0004457,GO:0004459,GO:0005488,GO:0005515,GO:0005575,GO:0005622,GO:0005623,GO:0005737,GO:0005829,GO:0006082,GO:0006089,GO:0006090,GO:0006139,GO:0006725,GO:0006732,GO:0006733,GO:0006753,GO:0006793,GO:0006796,GO:0006807,GO:0006949,GO:0007520,GO:0007525,GO:0008150,GO:0008152,GO:0009058,GO:0009117,GO:0009653,GO:0009987,GO:0014902,GO:0016020,GO:0016053,GO:0016491,GO:0016614,GO:0016616,GO:0019244,GO:0019249,GO:0019362,GO:0019637,GO:0019674,GO:0019752,GO:0019899,GO:0019900,GO:0030154,GO:0032502,GO:0032787,GO:0034641,GO:0036094,GO:0042692,GO:0042802,GO:0043209,GO:0043436,GO:0044237,GO:0044238,GO:0044249,GO:0044281,GO:0044283,GO:0044424,GO:0044425,GO:0044444,GO:0044464,GO:0045121,GO:0046394,GO:0046483,GO:0046496,GO:0048037,GO:0048646,GO:0048856,GO:0048869,GO:0050662,GO:0051146,GO:0051186,GO:0051287,GO:0055086,GO:0055114,GO:0061061,GO:0071704,GO:0072330,GO:0072524,GO:0097159,GO:0098589,GO:0098805,GO:0098857,GO:1901265,GO:1901360,GO:1901363,GO:1901564,GO:1901576,GO:1901615,GO:1901617
HiC_scaffold_9	AUGUSTUS	CDS	30291584	30291934	0.97	+	0	ID=g19483.t3.CDS1;Parent=g19483.t3
HiC_scaffold_9	AUGUSTUS	start_codon	30291629	30291631	.	+	0	ID=g19483.t1.start1;Parent=g19483.t1
HiC_scaffold_9	AUGUSTUS	exon	30291629	30291934	.	+	.	ID=g19483.t1.exon1;Parent=g19483.t1
HiC_scaffold_9	AUGUSTUS	mRNA	30291629	30291934	1.0	+	.	ID=g19483.t1;Parent=g19483;em_target=61622.XP_010382416.1;em_score=166.3;em_evalue=1.1e-51;em_tcov=.;em_OGs=COG0039@1|root,KOG1495@2759|Eukaryota,38G9C@33154|Opisthokonta,3BGT7@33208|Metazoa,3CW73@33213|Bilateria,484IM@7711|Chordata,493KD@7742|Vertebrata,3J7F8@40674|Mammalia,35J8C@314146|Euarchontoglires,4MBN3@9443|Primates,36445@314294|Cercopithecoidea;em_COG_cat=C;em_desc=L-lactate dehydrogenase;em_max_annot_lvl=33208|Metazoa;em_Preferred_name=LDHB;em_EC=1.1.1.27;em_KEGG_ko=ko:K00016;em_KEGG_Pathway=ko00010,ko00270,ko00620,ko00640,ko01100,ko01110,ko01120,ko01130,ko04922,map00010,map00270,map00620,map00640,map01100,map01110,map01120,map01130,map04922;em_KEGG_Reaction=R00703,R01000,R03104;em_KEGG_rclass=RC00031,RC00044;em_BRITE=ko00000,ko00001,ko01000,ko04147;em_PFAMs=Ldh_1_C,Ldh_1_N;em_GOs=GO:0000166,GO:0000768,GO:0003674,GO:0003824,GO:0004457,GO:0004459,GO:0005488,GO:0005515,GO:0005575,GO:0005622,GO:0005623,GO:0005737,GO:0005829,GO:0006082,GO:0006089,GO:0006090,GO:0006139,GO:0006725,GO:0006732,GO:0006733,GO:0006753,GO:0006793,GO:0006796,GO:0006807,GO:0006949,GO:0007520,GO:0007525,GO:0008150,GO:0008152,GO:0009058,GO:0009117,GO:0009653,GO:0009987,GO:0014902,GO:0016020,GO:0016053,GO:0016491,GO:0016614,GO:0016616,GO:0019244,GO:0019249,GO:0019362,GO:0019637,GO:0019674,GO:0019752,GO:0019899,GO:0019900,GO:0030154,GO:0032502,GO:0032787,GO:0034641,GO:0036094,GO:0042692,GO:0042802,GO:0043209,GO:0043436,GO:0044237,GO:0044238,GO:0044249,GO:0044281,GO:0044283,GO:0044424,GO:0044425,GO:0044444,GO:0044464,GO:0045121,GO:0046394,GO:0046483,GO:0046496,GO:0048037,GO:0048646,GO:0048856,GO:0048869,GO:0050662,GO:0051146,GO:0051186,GO:0051287,GO:0055086,GO:0055114,GO:0061061,GO:0071704,GO:0072330,GO:0072524,GO:0097159,GO:0098589,GO:0098805,GO:0098857,GO:1901265,GO:1901360,GO:1901363,GO:1901564,GO:1901576,GO:1901615,GO:1901617
HiC_scaffold_9	AUGUSTUS	CDS	30291629	30291934	1.0	+	0	ID=g19483.t1.CDS1;Parent=g19483.t1
HiC_scaffold_9	AUGUSTUS	stop_codon	30291932	30291934	.	+	0	ID=g19483.t1.stop1;Parent=g19483.t1
HiC_scaffold_9	GeneMark.hmm3	stop_codon	30291932	30291934	.	+	0	ID=g19483.t2.stop1;Parent=g19483.t2
HiC_scaffold_9	AUGUSTUS	stop_codon	30291932	30291934	.	+	0	ID=g19483.t3.stop1;Parent=g19483.t3
HiC_scaffold_9	AUGUSTUS	start_codon	30434690	30434692	.	+	0	ID=g19484.t1.start1;Parent=g19484.t1
HiC_scaffold_9	AUGUSTUS	gene	30434690	30435463	.	+	.	ID=g19484
HiC_scaffold_9	AUGUSTUS	exon	30434690	30435463	.	+	.	ID=g19484.t1.exon1;Parent=g19484.t1
HiC_scaffold_9	AUGUSTUS	mRNA	30434690	30435463	1.0	+	.	ID=g19484.t1;Parent=g19484;em_target=72004.XP_005906596.1;em_score=605.8;em_evalue=3.8e-185;em_tcov=.;em_OGs=2BVIJ@1|root,2S2A8@2759|Eukaryota,39RZJ@33154|Opisthokonta,3BHAE@33208|Metazoa,3D0WH@33213|Bilateria,489WJ@7711|Chordata,48WT2@7742|Vertebrata,3J5HX@40674|Mammalia,4J2B1@91561|Cetartiodactyla;em_COG_cat=T;em_desc=Its primary physiological function is unclear. Has cytoprotective activity against internal or environmental stresses. May play a role in neuronal development and synaptic plasticity. May be required for neuronal myelin sheath maintenance. May play a role in iron uptake and iron homeostasis. Soluble oligomers are toxic to cultured neuroblastoma cells and induce apoptosis (in vitro). Association with GPC1 (via its heparan sulfate chains) targets PRNP to lipid rafts. Also provides Cu(2 ) or ZN(2 ) for the ascorbate-mediated GPC1 deaminase degradation of its heparan sulfate side chains (By similarity);em_max_annot_lvl=33208|Metazoa;em_Preferred_name=PRNP;em_GOs=GO:0001540,GO:0001664,GO:0001817,GO:0001818,GO:0001932,GO:0001933,GO:0001934,GO:0002020,GO:0002682,GO:0002683,GO:0002694,GO:0002695,GO:0003008,GO:0003674,GO:0005102,GO:0005488,GO:0005507,GO:0005515,GO:0005521,GO:0005539,GO:0005575,GO:0005576,GO:0005604,GO:0005605,GO:0005622,GO:0005623,GO:0005634,GO:0005635,GO:0005737,GO:0005739,GO:0005740,GO:0005741,GO:0005783,GO:0005794,GO:0005829,GO:0005886,GO:0006139,GO:0006355,GO:0006725,GO:0006807,GO:0006873,GO:0006875,GO:0006878,GO:0006950,GO:0006979,GO:0007154,GO:0007162,GO:0007165,GO:0007568,GO:0007610,GO:0007611,GO:0007613,GO:0007616,GO:0008017,GO:0008092,GO:0008104,GO:0008150,GO:0008152,GO:0008285,GO:0009719,GO:0009889,GO:0009891,GO:0009892,GO:0009893,GO:0009897,GO:0009966,GO:0009968,GO:0009986,GO:0009987,GO:0010033,GO:0010035,GO:0010038,GO:0010243,GO:0010359,GO:0010468,GO:0010522,GO:0010556,GO:0010557,GO:0010562,GO:0010563,GO:0010604,GO:0010605,GO:0010628,GO:0010629,GO:0010646,GO:0010648,GO:0010869,GO:0010870,GO:0010941,GO:0010942,GO:0010955,GO:0010959,GO:0012505,GO:0014069,GO:0015631,GO:0016020,GO:0016043,GO:0016234,GO:0019219,GO:0019220,GO:0019222,GO:0019722,GO:0019725,GO:0019867,GO:0019898,GO:0019899,GO:0019932,GO:0022407,GO:0022408,GO:0022607,GO:0022898,GO:0023051,GO:0023052,GO:0023057,GO:0030003,GO:0030030,GO:0030155,GO:0030162,GO:0031012,GO:0031090,GO:0031224,GO:0031225,GO:0031226,GO:0031233,GO:0031323,GO:0031324,GO:0031325,GO:0031326,GO:0031344,GO:0031345,GO:0031362,GO:0031399,GO:0031400,GO:0031401,GO:0031647,GO:0031648,GO:0031802,GO:0031965,GO:0031966,GO:0031967,GO:0031968,GO:0031975,GO:0032147,GO:0032268,GO:0032269,GO:0032270,GO:0032279,GO:0032386,GO:0032388,GO:0032409,GO:0032412,GO:0032501,GO:0032502,GO:0032649,GO:0032660,GO:0032663,GO:0032689,GO:0032700,GO:0032703,GO:0032879,GO:0032880,GO:0032944,GO:0032945,GO:0033036,GO:0033157,GO:0033218,GO:0033674,GO:0034248,GO:0034249,GO:0034613,GO:0034641,GO:0034762,GO:0034765,GO:0035254,GO:0035256,GO:0035556,GO:0035584,GO:0035690,GO:0038023,GO:0042127,GO:0042129,GO:0042130,GO:0042221,GO:0042277,GO:0042325,GO:0042326,GO:0042327,GO:0042493,GO:0042592,GO:0042802,GO:0042981,GO:0043008,GO:0043065,GO:0043066,GO:0043067,GO:0043068,GO:0043069,GO:0043083,GO:0043085,GO:0043086,GO:0043167,GO:0043169,GO:0043226,GO:0043227,GO:0043229,GO:0043231,GO:0043266,GO:0043269,GO:0043433,GO:0043523,GO:0043525,GO:0043549,GO:0043933,GO:0043954,GO:0044070,GO:0044085,GO:0044092,GO:0044093,GO:0044237,GO:0044238,GO:0044325,GO:0044420,GO:0044421,GO:0044422,GO:0044424,GO:0044425,GO:0044428,GO:0044429,GO:0044444,GO:0044446,GO:0044456,GO:0044459,GO:0044464,GO:0044877,GO:0045121,GO:0045184,GO:0045202,GO:0045859,GO:0045860,GO:0045861,GO:0045936,GO:0045937,GO:0046006,GO:0046007,GO:0046483,GO:0046658,GO:0046686,GO:0046688,GO:0046872,GO:0046914,GO:0046916,GO:0048167,GO:0048518,GO:0048519,GO:0048522,GO:0048523,GO:0048583,GO:0048585,GO:0048878,GO:0050670,GO:0050672,GO:0050730,GO:0050731,GO:0050776,GO:0050789,GO:0050790,GO:0050794,GO:0050801,GO:0050803,GO:0050804,GO:0050807,GO:0050808,GO:0050848,GO:0050849,GO:0050854,GO:0050856,GO:0050858,GO:0050860,GO:0050863,GO:0050865,GO:0050866,GO:0050868,GO:0050877,GO:0050890,GO:0050896,GO:0051049,GO:0051050,GO:0051087,GO:0051090,GO:0051128,GO:0051129,GO:0051171,GO:0051172,GO:0051173,GO:0051174,GO:0051179,GO:0051205,GO:0051222,GO:0051223,GO:0051234,GO:0051239,GO:0051241,GO:0051246,GO:0051247,GO:0051248,GO:0051249,GO:0051250,GO:0051252,GO:0051259,GO:0051260,GO:0051338,GO:0051347,GO:0051641,GO:0051716,GO:0051924,GO:0055065,GO:0055070,GO:0055076,GO:0055080,GO:0055082,GO:0060089,GO:0060255,GO:0060341,GO:0060548,GO:0061024,GO:0061097,GO:0061098,GO:0062023,GO:0065003,GO:0065007,GO:0065008,GO:0065009,GO:0070201,GO:0070613,GO:0070663,GO:0070664,GO:0070727,GO:0070884,GO:0070885,GO:0070887,GO:0071241,GO:0071248,GO:0071280,GO:0071310,GO:0071417,GO:0071495,GO:0071704,GO:0071840,GO:0071944,GO:0072657,GO:0080090,GO:0090087,GO:0090150,GO:0090279,GO:0090313,GO:0090314,GO:0090316,GO:0090647,GO:0097061,GO:0097062,GO:0097367,GO:0097458,GO:0098552,GO:0098588,GO:0098589,GO:0098737,GO:0098771,GO:0098794,GO:0098805,GO:0098857,GO:0098984,GO:0099173,GO:0099175,GO:0099177,GO:0099572,GO:0106027,GO:0106056,GO:0106057,GO:0120035,GO:0120036,GO:1900271,GO:1900272,GO:1900449,GO:1901214,GO:1901216,GO:1901360,GO:1901379,GO:1901652,GO:1901653,GO:1901698,GO:1901699,GO:1901700,GO:1901701,GO:1902003,GO:1902430,GO:1902531,GO:1902532,GO:1902938,GO:1902950,GO:1902951,GO:1902991,GO:1902992,GO:1903037,GO:1903038,GO:1903076,GO:1903078,GO:1903135,GO:1903136,GO:1903169,GO:1903317,GO:1903318,GO:1903506,GO:1903533,GO:1903795,GO:1903827,GO:1903829,GO:1903959,GO:1904062,GO:1904375,GO:1904377,GO:1904645,GO:1904646,GO:1904951,GO:1905475,GO:1905477,GO:1905664,GO:1905809,GO:1990535,GO:1990778,GO:2000112,GO:2001141,GO:2001225;em_KEGG_ko=ko:K03006,ko:K05634;em_KEGG_Pathway=ko00230,ko00240,ko01100,ko03020,ko04216,ko05016,ko05020,ko05168,ko05169,map00230,map00240,map01100,map03020,map04216,map05016,map05020,map05168,map05169;em_BRITE=br01611,ko00000,ko00001,ko00002,ko00536,ko00537,ko01000,ko03021,ko03400,ko04090,ko04147;em_PFAMs=Prion,Prion_bPrPp;em_EC=2.7.7.6;em_KEGG_Module=M00180;em_KEGG_Reaction=R00435,R00441,R00442,R00443;em_KEGG_rclass=RC02795
HiC_scaffold_9	AUGUSTUS	CDS	30434690	30435463	1.0	+	0	ID=g19484.t1.CDS1;Parent=g19484.t1
HiC_scaffold_9	AUGUSTUS	stop_codon	30435461	30435463	.	+	0	ID=g19484.t1.stop1;Parent=g19484.t1
HiC_scaffold_9	AUGUSTUS	start_codon	30456045	30456047	.	+	0	ID=g19485.t1.start1;Parent=g19485.t1
HiC_scaffold_9	AUGUSTUS	gene	30456045	30456581	.	+	.	ID=g19485
HiC_scaffold_9	AUGUSTUS	exon	30456045	30456581	.	+	.	ID=g19485.t1.exon1;Parent=g19485.t1
HiC_scaffold_9	AUGUSTUS	mRNA	30456045	30456581	1.0	+	.	ID=g19485.t1;Parent=g19485;em_target=9668.ENSMPUP00000019005;em_score=400.3;em_evalue=3.7e-123;em_tcov=.;em_OGs=293WD@1|root,2RAT9@2759|Eukaryota,39EWN@33154|Opisthokonta,3BP5N@33208|Metazoa,3CTK7@33213|Bilateria,482WS@7711|Chordata,4985I@7742|Vertebrata,3JG2M@40674|Mammalia,3ENW6@33554|Carnivora;em_COG_cat=T;em_desc=Prion protein 2 (dublet);em_max_annot_lvl=33208|Metazoa;em_Preferred_name=PRND;em_PFAMs=Doppel,Prion;em_GOs=GO:0000003,GO:0003674,GO:0005488,GO:0005507,GO:0005575,GO:0005576,GO:0005623,GO:0005886,GO:0006873,GO:0006875,GO:0006878,GO:0007338,GO:0007340,GO:0008150,GO:0009566,GO:0009897,GO:0009986,GO:0009987,GO:0016020,GO:0019725,GO:0019953,GO:0022414,GO:0030003,GO:0031224,GO:0031225,GO:0031226,GO:0031233,GO:0031362,GO:0042592,GO:0043167,GO:0043169,GO:0044425,GO:0044459,GO:0044464,GO:0044703,GO:0046658,GO:0046872,GO:0046914,GO:0046916,GO:0048878,GO:0050801,GO:0051704,GO:0055065,GO:0055070,GO:0055076,GO:0055080,GO:0055082,GO:0065007,GO:0065008,GO:0071944,GO:0098552,GO:0098771
HiC_scaffold_9	AUGUSTUS	CDS	30456045	30456581	1.0	+	0	ID=g19485.t1.CDS1;Parent=g19485.t1
HiC_scaffold_9	AUGUSTUS	stop_codon	30456579	30456581	.	+	0	ID=g19485.t1.stop1;Parent=g19485.t1
HiC_scaffold_9	AUGUSTUS	stop_codon	30499045	30499047	.	-	0	ID=g19486.t1.stop1;Parent=g19486.t1
HiC_scaffold_9	AUGUSTUS	stop_codon	30499045	30499047	.	-	0	ID=g19486.t2.stop1;Parent=g19486.t2
HiC_scaffold_9	AUGUSTUS	exon	30499045	30499114	.	-	.	ID=g19486.t1.exon1;Parent=g19486.t1
HiC_scaffold_9	AUGUSTUS	exon	30499045	30499114	.	-	.	ID=g19486.t2.exon1;Parent=g19486.t2
HiC_scaffold_9	AUGUSTUS	CDS	30499045	30499114	1.0	-	1	ID=g19486.t1.CDS1;Parent=g19486.t1
HiC_scaffold_9	AUGUSTUS	CDS	30499045	30499114	1.0	-	1	ID=g19486.t2.CDS1;Parent=g19486.t2
HiC_scaffold_9	AUGUSTUS	gene	30499045	30512256	.	-	.	ID=g19486
HiC_scaffold_9	AUGUSTUS	mRNA	30499045	30512256	1.0	-	.	ID=g19486.t1;Parent=g19486;em_target=9668.ENSMPUP00000008489;em_score=727.9;em_evalue=3.5e-222;em_tcov=.;em_OGs=KOG4239@1|root,KOG4239@2759|Eukaryota,38HUB@33154|Opisthokonta,3BAPJ@33208|Metazoa,3CYNN@33213|Bilateria,484AD@7711|Chordata,49549@7742|Vertebrata,3J7MC@40674|Mammalia,3EHTQ@33554|Carnivora;em_COG_cat=T;em_desc=Ras association (RalGDS AF-6) domain family member 2;em_max_annot_lvl=33208|Metazoa;em_Preferred_name=RASSF2;em_KEGG_ko=ko:K09851;em_KEGG_Pathway=ko04391,ko04392,map04391,map04392;em_BRITE=ko00000,ko00001;em_PFAMs=LIM,Nore1-SARAH,RA;em_GOs=GO:0000775,GO:0000776,GO:0001501,GO:0001503,GO:0001932,GO:0001933,GO:0001934,GO:0002682,GO:0002761,GO:0003674,GO:0003824,GO:0004672,GO:0005575,GO:0005622,GO:0005623,GO:0005634,GO:0005654,GO:0005694,GO:0005737,GO:0005794,GO:0005829,GO:0005886,GO:0006464,GO:0006468,GO:0006793,GO:0006796,GO:0006807,GO:0007154,GO:0007165,GO:0007166,GO:0007167,GO:0007169,GO:0007173,GO:0007275,GO:0008150,GO:0008152,GO:0009892,GO:0009893,GO:0009966,GO:0009967,GO:0009968,GO:0009987,GO:0010562,GO:0010563,GO:0010604,GO:0010605,GO:0010646,GO:0010647,GO:0010648,GO:0010941,GO:0010942,GO:0012505,GO:0016020,GO:0016301,GO:0016310,GO:0016740,GO:0016772,GO:0016773,GO:0019220,GO:0019222,GO:0019538,GO:0023051,GO:0023052,GO:0023056,GO:0023057,GO:0030278,GO:0031323,GO:0031324,GO:0031325,GO:0031399,GO:0031400,GO:0031401,GO:0031647,GO:0031952,GO:0031954,GO:0031974,GO:0031981,GO:0032268,GO:0032269,GO:0032270,GO:0032501,GO:0032502,GO:0032872,GO:0032874,GO:0032991,GO:0033135,GO:0033137,GO:0033674,GO:0036211,GO:0038127,GO:0038167,GO:0038168,GO:0042325,GO:0042326,GO:0042327,GO:0042592,GO:0042981,GO:0043065,GO:0043067,GO:0043068,GO:0043085,GO:0043170,GO:0043226,GO:0043227,GO:0043228,GO:0043229,GO:0043231,GO:0043232,GO:0043233,GO:0043408,GO:0043410,GO:0043412,GO:0043549,GO:0044093,GO:0044237,GO:0044238,GO:0044260,GO:0044267,GO:0044422,GO:0044424,GO:0044427,GO:0044428,GO:0044444,GO:0044446,GO:0044464,GO:0045595,GO:0045637,GO:0045667,GO:0045670,GO:0045859,GO:0045860,GO:0045936,GO:0045937,GO:0046328,GO:0046330,GO:0046849,GO:0048518,GO:0048519,GO:0048522,GO:0048523,GO:0048583,GO:0048584,GO:0048585,GO:0048731,GO:0048771,GO:0048856,GO:0048872,GO:0050789,GO:0050790,GO:0050793,GO:0050794,GO:0050821,GO:0050896,GO:0051171,GO:0051172,GO:0051173,GO:0051174,GO:0051239,GO:0051246,GO:0051247,GO:0051248,GO:0051338,GO:0051347,GO:0051716,GO:0060255,GO:0065007,GO:0065008,GO:0065009,GO:0070013,GO:0070302,GO:0070304,GO:0071704,GO:0071944,GO:0080090,GO:0080134,GO:0080135,GO:0098687,GO:0140096,GO:1901222,GO:1901223,GO:1901564,GO:1902105,GO:1902531,GO:1902532,GO:1902533,GO:1903706,GO:2000026
HiC_scaffold_9	AUGUSTUS	mRNA	30499045	30512256	1.0	-	.	ID=g19486.t2;Parent=g19486;em_target=9668.ENSMPUP00000008489;em_score=723.4;em_evalue=8.6e-221;em_tcov=.;em_OGs=KOG4239@1|root,KOG4239@2759|Eukaryota,38HUB@33154|Opisthokonta,3BAPJ@33208|Metazoa,3CYNN@33213|Bilateria,484AD@7711|Chordata,49549@7742|Vertebrata,3J7MC@40674|Mammalia,3EHTQ@33554|Carnivora;em_COG_cat=T;em_desc=Ras association (RalGDS AF-6) domain family member 2;em_max_annot_lvl=33208|Metazoa;em_Preferred_name=RASSF2;em_KEGG_ko=ko:K09851;em_KEGG_Pathway=ko04391,ko04392,map04391,map04392;em_BRITE=ko00000,ko00001;em_PFAMs=LIM,Nore1-SARAH,RA;em_GOs=GO:0000775,GO:0000776,GO:0001501,GO:0001503,GO:0001932,GO:0001933,GO:0001934,GO:0002682,GO:0002761,GO:0003674,GO:0003824,GO:0004672,GO:0005575,GO:0005622,GO:0005623,GO:0005634,GO:0005654,GO:0005694,GO:0005737,GO:0005794,GO:0005829,GO:0005886,GO:0006464,GO:0006468,GO:0006793,GO:0006796,GO:0006807,GO:0007154,GO:0007165,GO:0007166,GO:0007167,GO:0007169,GO:0007173,GO:0007275,GO:0008150,GO:0008152,GO:0009892,GO:0009893,GO:0009966,GO:0009967,GO:0009968,GO:0009987,GO:0010562,GO:0010563,GO:0010604,GO:0010605,GO:0010646,GO:0010647,GO:0010648,GO:0010941,GO:0010942,GO:0012505,GO:0016020,GO:0016301,GO:0016310,GO:0016740,GO:0016772,GO:0016773,GO:0019220,GO:0019222,GO:0019538,GO:0023051,GO:0023052,GO:0023056,GO:0023057,GO:0030278,GO:0031323,GO:0031324,GO:0031325,GO:0031399,GO:0031400,GO:0031401,GO:0031647,GO:0031952,GO:0031954,GO:0031974,GO:0031981,GO:0032268,GO:0032269,GO:0032270,GO:0032501,GO:0032502,GO:0032872,GO:0032874,GO:0032991,GO:0033135,GO:0033137,GO:0033674,GO:0036211,GO:0038127,GO:0038167,GO:0038168,GO:0042325,GO:0042326,GO:0042327,GO:0042592,GO:0042981,GO:0043065,GO:0043067,GO:0043068,GO:0043085,GO:0043170,GO:0043226,GO:0043227,GO:0043228,GO:0043229,GO:0043231,GO:0043232,GO:0043233,GO:0043408,GO:0043410,GO:0043412,GO:0043549,GO:0044093,GO:0044237,GO:0044238,GO:0044260,GO:0044267,GO:0044422,GO:0044424,GO:0044427,GO:0044428,GO:0044444,GO:0044446,GO:0044464,GO:0045595,GO:0045637,GO:0045667,GO:0045670,GO:0045859,GO:0045860,GO:0045936,GO:0045937,GO:0046328,GO:0046330,GO:0046849,GO:0048518,GO:0048519,GO:0048522,GO:0048523,GO:0048583,GO:0048584,GO:0048585,GO:0048731,GO:0048771,GO:0048856,GO:0048872,GO:0050789,GO:0050790,GO:0050793,GO:0050794,GO:0050821,GO:0050896,GO:0051171,GO:0051172,GO:0051173,GO:0051174,GO:0051239,GO:0051246,GO:0051247,GO:0051248,GO:0051338,GO:0051347,GO:0051716,GO:0060255,GO:0065007,GO:0065008,GO:0065009,GO:0070013,GO:0070302,GO:0070304,GO:0071704,GO:0071944,GO:0080090,GO:0080134,GO:0080135,GO:0098687,GO:0140096,GO:1901222,GO:1901223,GO:1901564,GO:1902105,GO:1902531,GO:1902532,GO:1902533,GO:1903706,GO:2000026
HiC_scaffold_9	AUGUSTUS	intron	30499115	30500173	1.0	-	.	ID=g19486.t1.intron1;Parent=g19486.t1
HiC_scaffold_9	AUGUSTUS	intron	30499115	30500173	1.0	-	.	ID=g19486.t2.intron1;Parent=g19486.t2
HiC_scaffold_9	AUGUSTUS	exon	30500174	30500271	.	-	.	ID=g19486.t1.exon2;Parent=g19486.t1
HiC_scaffold_9	AUGUSTUS	exon	30500174	30500271	.	-	.	ID=g19486.t2.exon2;Parent=g19486.t2
HiC_scaffold_9	AUGUSTUS	CDS	30500174	30500271	1.0	-	0	ID=g19486.t1.CDS2;Parent=g19486.t1
HiC_scaffold_9	AUGUSTUS	CDS	30500174	30500271	1.0	-	0	ID=g19486.t2.CDS2;Parent=g19486.t2
HiC_scaffold_9	AUGUSTUS	intron	30500272	30501798	1.0	-	.	ID=g19486.t1.intron2;Parent=g19486.t1
HiC_scaffold_9	AUGUSTUS	intron	30500272	30501798	1.0	-	.	ID=g19486.t2.intron2;Parent=g19486.t2
HiC_scaffold_9	AUGUSTUS	exon	30501799	30501920	.	-	.	ID=g19486.t1.exon3;Parent=g19486.t1
HiC_scaffold_9	AUGUSTUS	exon	30501799	30501920	.	-	.	ID=g19486.t2.exon3;Parent=g19486.t2
HiC_scaffold_9	AUGUSTUS	CDS	30501799	30501920	1.0	-	2	ID=g19486.t1.CDS3;Parent=g19486.t1
HiC_scaffold_9	AUGUSTUS	CDS	30501799	30501920	1.0	-	2	ID=g19486.t2.CDS3;Parent=g19486.t2
HiC_scaffold_9	AUGUSTUS	intron	30501921	30502373	1.0	-	.	ID=g19486.t1.intron3;Parent=g19486.t1
HiC_scaffold_9	AUGUSTUS	intron	30501921	30502373	1.0	-	.	ID=g19486.t2.intron3;Parent=g19486.t2
HiC_scaffold_9	AUGUSTUS	exon	30502374	30502425	.	-	.	ID=g19486.t1.exon4;Parent=g19486.t1
HiC_scaffold_9	AUGUSTUS	exon	30502374	30502425	.	-	.	ID=g19486.t2.exon4;Parent=g19486.t2
HiC_scaffold_9	AUGUSTUS	CDS	30502374	30502425	1.0	-	0	ID=g19486.t1.CDS4;Parent=g19486.t1
HiC_scaffold_9	AUGUSTUS	CDS	30502374	30502425	1.0	-	0	ID=g19486.t2.CDS4;Parent=g19486.t2
HiC_scaffold_9	AUGUSTUS	intron	30502426	30503329	1.0	-	.	ID=g19486.t1.intron4;Parent=g19486.t1
HiC_scaffold_9	AUGUSTUS	intron	30502426	30503329	1.0	-	.	ID=g19486.t2.intron4;Parent=g19486.t2
HiC_scaffold_9	AUGUSTUS	exon	30503330	30503431	.	-	.	ID=g19486.t1.exon5;Parent=g19486.t1
HiC_scaffold_9	AUGUSTUS	exon	30503330	30503431	.	-	.	ID=g19486.t2.exon5;Parent=g19486.t2
HiC_scaffold_9	AUGUSTUS	CDS	30503330	30503431	1.0	-	0	ID=g19486.t1.CDS5;Parent=g19486.t1
HiC_scaffold_9	AUGUSTUS	CDS	30503330	30503431	1.0	-	0	ID=g19486.t2.CDS5;Parent=g19486.t2
HiC_scaffold_9	AUGUSTUS	intron	30503432	30504229	1.0	-	.	ID=g19486.t1.intron5;Parent=g19486.t1
HiC_scaffold_9	AUGUSTUS	intron	30503432	30504229	1.0	-	.	ID=g19486.t2.intron5;Parent=g19486.t2
HiC_scaffold_9	AUGUSTUS	exon	30504230	30504390	.	-	.	ID=g19486.t1.exon6;Parent=g19486.t1
HiC_scaffold_9	AUGUSTUS	exon	30504230	30504390	.	-	.	ID=g19486.t2.exon6;Parent=g19486.t2
HiC_scaffold_9	AUGUSTUS	CDS	30504230	30504390	1.0	-	2	ID=g19486.t1.CDS6;Parent=g19486.t1
HiC_scaffold_9	AUGUSTUS	CDS	30504230	30504390	1.0	-	2	ID=g19486.t2.CDS6;Parent=g19486.t2
HiC_scaffold_9	AUGUSTUS	intron	30504391	30505324	1.0	-	.	ID=g19486.t2.intron6;Parent=g19486.t2
HiC_scaffold_9	AUGUSTUS	intron	30504391	30505330	1.0	-	.	ID=g19486.t1.intron6;Parent=g19486.t1
HiC_scaffold_9	AUGUSTUS	exon	30505325	30505419	.	-	.	ID=g19486.t2.exon7;Parent=g19486.t2
HiC_scaffold_9	AUGUSTUS	CDS	30505325	30505419	1.0	-	1	ID=g19486.t2.CDS7;Parent=g19486.t2
HiC_scaffold_9	AUGUSTUS	exon	30505331	30505419	.	-	.	ID=g19486.t1.exon7;Parent=g19486.t1
HiC_scaffold_9	AUGUSTUS	CDS	30505331	30505419	1.0	-	1	ID=g19486.t1.CDS7;Parent=g19486.t1
HiC_scaffold_9	AUGUSTUS	intron	30505420	30507668	1.0	-	.	ID=g19486.t1.intron7;Parent=g19486.t1
HiC_scaffold_9	AUGUSTUS	intron	30505420	30507668	1.0	-	.	ID=g19486.t2.intron7;Parent=g19486.t2
HiC_scaffold_9	AUGUSTUS	exon	30507669	30507820	.	-	.	ID=g19486.t1.exon8;Parent=g19486.t1
HiC_scaffold_9	AUGUSTUS	exon	30507669	30507820	.	-	.	ID=g19486.t2.exon8;Parent=g19486.t2
HiC_scaffold_9	AUGUSTUS	CDS	30507669	30507820	1.0	-	0	ID=g19486.t1.CDS8;Parent=g19486.t1
HiC_scaffold_9	AUGUSTUS	CDS	30507669	30507820	1.0	-	0	ID=g19486.t2.CDS8;Parent=g19486.t2
HiC_scaffold_9	AUGUSTUS	intron	30507821	30509778	1.0	-	.	ID=g19486.t1.intron8;Parent=g19486.t1
HiC_scaffold_9	AUGUSTUS	intron	30507821	30509778	1.0	-	.	ID=g19486.t2.intron8;Parent=g19486.t2
HiC_scaffold_9	AUGUSTUS	exon	30509779	30509854	.	-	.	ID=g19486.t1.exon9;Parent=g19486.t1
HiC_scaffold_9	AUGUSTUS	exon	30509779	30509854	.	-	.	ID=g19486.t2.exon9;Parent=g19486.t2
HiC_scaffold_9	AUGUSTUS	CDS	30509779	30509854	1.0	-	1	ID=g19486.t1.CDS9;Parent=g19486.t1
HiC_scaffold_9	AUGUSTUS	CDS	30509779	30509854	1.0	-	1	ID=g19486.t2.CDS9;Parent=g19486.t2
HiC_scaffold_9	AUGUSTUS	intron	30509855	30512197	1.0	-	.	ID=g19486.t1.intron9;Parent=g19486.t1
HiC_scaffold_9	AUGUSTUS	intron	30509855	30512197	1.0	-	.	ID=g19486.t2.intron9;Parent=g19486.t2
HiC_scaffold_9	AUGUSTUS	exon	30512198	30512256	.	-	.	ID=g19486.t1.exon10;Parent=g19486.t1
HiC_scaffold_9	AUGUSTUS	exon	30512198	30512256	.	-	.	ID=g19486.t2.exon10;Parent=g19486.t2
HiC_scaffold_9	AUGUSTUS	CDS	30512198	30512256	1.0	-	0	ID=g19486.t1.CDS10;Parent=g19486.t1
HiC_scaffold_9	AUGUSTUS	CDS	30512198	30512256	1.0	-	0	ID=g19486.t2.CDS10;Parent=g19486.t2
HiC_scaffold_9	AUGUSTUS	start_codon	30512254	30512256	.	-	0	ID=g19486.t1.start1;Parent=g19486.t1
HiC_scaffold_9	AUGUSTUS	start_codon	30512254	30512256	.	-	0	ID=g19486.t2.start1;Parent=g19486.t2
HiC_scaffold_9	AUGUSTUS	stop_codon	30568093	30568095	.	-	0	ID=g19487.t1.stop1;Parent=g19487.t1
HiC_scaffold_9	AUGUSTUS	exon	30568093	30568362	.	-	.	ID=g19487.t1.exon1;Parent=g19487.t1
HiC_scaffold_9	AUGUSTUS	CDS	30568093	30568362	0.29	-	0	ID=g19487.t1.CDS1;Parent=g19487.t1
HiC_scaffold_9	AUGUSTUS	gene	30568093	30641008	.	-	.	ID=g19487
HiC_scaffold_9	AUGUSTUS	mRNA	30568093	30641008	0.29	-	.	ID=g19487.t1;Parent=g19487;em_target=9646.ENSAMEP00000009540;em_score=1474.7;em_evalue=0.0;em_tcov=.;em_OGs=COG2233@1|root,KOG1292@2759|Eukaryota,39CFN@33154|Opisthokonta,3BCH2@33208|Metazoa,3CSWQ@33213|Bilateria,483M7@7711|Chordata,496E6@7742|Vertebrata,3J523@40674|Mammalia,3EGWC@33554|Carnivora;em_COG_cat=F;em_desc=Solute carrier family 23;em_max_annot_lvl=33208|Metazoa;em_Preferred_name=SLC23A2;em_KEGG_ko=ko:K14611;em_BRITE=ko00000,ko02000;em_KEGG_TC=2.A.40.6;em_PFAMs=Xan_ur_permease;em_GOs=GO:0003674,GO:0005215,GO:0005342,GO:0005343,GO:0005402,GO:0005575,GO:0005622,GO:0005623,GO:0005737,GO:0005886,GO:0005887,GO:0005975,GO:0005996,GO:0006082,GO:0006139,GO:0006725,GO:0006732,GO:0006766,GO:0006767,GO:0006807,GO:0006810,GO:0006811,GO:0006812,GO:0006814,GO:0006820,GO:0006950,GO:0006979,GO:0008150,GO:0008152,GO:0008324,GO:0008509,GO:0008514,GO:0008520,GO:0008643,GO:0009925,GO:0009987,GO:0015075,GO:0015077,GO:0015081,GO:0015144,GO:0015145,GO:0015205,GO:0015229,GO:0015291,GO:0015293,GO:0015294,GO:0015318,GO:0015370,GO:0015672,GO:0015711,GO:0015749,GO:0015849,GO:0015851,GO:0015882,GO:0016020,GO:0016021,GO:0016323,GO:0016324,GO:0019752,GO:0019852,GO:0022804,GO:0022857,GO:0022890,GO:0030001,GO:0031224,GO:0031226,GO:0034219,GO:0034220,GO:0034641,GO:0035461,GO:0035725,GO:0043436,GO:0044237,GO:0044238,GO:0044281,GO:0044424,GO:0044425,GO:0044459,GO:0044464,GO:0045177,GO:0045178,GO:0046483,GO:0046873,GO:0046942,GO:0046943,GO:0050896,GO:0051119,GO:0051179,GO:0051180,GO:0051181,GO:0051182,GO:0051184,GO:0051185,GO:0051186,GO:0051234,GO:0055085,GO:0070633,GO:0070890,GO:0070904,GO:0071702,GO:0071704,GO:0071705,GO:0071944,GO:0090482,GO:0098590,GO:0098655,GO:0098656,GO:0098660,GO:0098662,GO:1901360,GO:1903825,GO:1905039
HiC_scaffold_9	AUGUSTUS	intron	30568363	30572165	0.96	-	.	ID=g19487.t1.intron1;Parent=g19487.t1
HiC_scaffold_9	AUGUSTUS	stop_codon	30572160	30572162	.	-	0	ID=g19487.t2.stop1;Parent=g19487.t2
HiC_scaffold_9	AUGUSTUS	exon	30572160	30572392	.	-	.	ID=g19487.t2.exon1;Parent=g19487.t2
HiC_scaffold_9	AUGUSTUS	CDS	30572160	30572392	1.0	-	2	ID=g19487.t2.CDS1;Parent=g19487.t2
HiC_scaffold_9	AUGUSTUS	mRNA	30572160	30641008	1.0	-	.	ID=g19487.t2;Parent=g19487;em_target=9646.ENSAMEP00000009540;em_score=1476.5;em_evalue=0.0;em_tcov=.;em_OGs=COG2233@1|root,KOG1292@2759|Eukaryota,39CFN@33154|Opisthokonta,3BCH2@33208|Metazoa,3CSWQ@33213|Bilateria,483M7@7711|Chordata,496E6@7742|Vertebrata,3J523@40674|Mammalia,3EGWC@33554|Carnivora;em_COG_cat=F;em_desc=Solute carrier family 23;em_max_annot_lvl=33208|Metazoa;em_Preferred_name=SLC23A2;em_KEGG_ko=ko:K14611;em_BRITE=ko00000,ko02000;em_KEGG_TC=2.A.40.6;em_PFAMs=Xan_ur_permease;em_GOs=GO:0003674,GO:0005215,GO:0005342,GO:0005343,GO:0005402,GO:0005575,GO:0005622,GO:0005623,GO:0005737,GO:0005886,GO:0005887,GO:0005975,GO:0005996,GO:0006082,GO:0006139,GO:0006725,GO:0006732,GO:0006766,GO:0006767,GO:0006807,GO:0006810,GO:0006811,GO:0006812,GO:0006814,GO:0006820,GO:0006950,GO:0006979,GO:0008150,GO:0008152,GO:0008324,GO:0008509,GO:0008514,GO:0008520,GO:0008643,GO:0009925,GO:0009987,GO:0015075,GO:0015077,GO:0015081,GO:0015144,GO:0015145,GO:0015205,GO:0015229,GO:0015291,GO:0015293,GO:0015294,GO:0015318,GO:0015370,GO:0015672,GO:0015711,GO:0015749,GO:0015849,GO:0015851,GO:0015882,GO:0016020,GO:0016021,GO:0016323,GO:0016324,GO:0019752,GO:0019852,GO:0022804,GO:0022857,GO:0022890,GO:0030001,GO:0031224,GO:0031226,GO:0034219,GO:0034220,GO:0034641,GO:0035461,GO:0035725,GO:0043436,GO:0044237,GO:0044238,GO:0044281,GO:0044424,GO:0044425,GO:0044459,GO:0044464,GO:0045177,GO:0045178,GO:0046483,GO:0046873,GO:0046942,GO:0046943,GO:0050896,GO:0051119,GO:0051179,GO:0051180,GO:0051181,GO:0051182,GO:0051184,GO:0051185,GO:0051186,GO:0051234,GO:0055085,GO:0070633,GO:0070890,GO:0070904,GO:0071702,GO:0071704,GO:0071705,GO:0071944,GO:0090482,GO:0098590,GO:0098655,GO:0098656,GO:0098660,GO:0098662,GO:1901360,GO:1903825,GO:1905039
HiC_scaffold_9	AUGUSTUS	exon	30572166	30572392	.	-	.	ID=g19487.t1.exon2;Parent=g19487.t1
HiC_scaffold_9	AUGUSTUS	CDS	30572166	30572392	0.99	-	2	ID=g19487.t1.CDS2;Parent=g19487.t1
HiC_scaffold_9	AUGUSTUS	intron	30572393	30574173	1.0	-	.	ID=g19487.t1.intron2;Parent=g19487.t1
HiC_scaffold_9	AUGUSTUS	intron	30572393	30574173	1.0	-	.	ID=g19487.t2.intron1;Parent=g19487.t2
HiC_scaffold_9	AUGUSTUS	exon	30574174	30574269	.	-	.	ID=g19487.t1.exon3;Parent=g19487.t1
HiC_scaffold_9	AUGUSTUS	exon	30574174	30574269	.	-	.	ID=g19487.t2.exon2;Parent=g19487.t2
HiC_scaffold_9	AUGUSTUS	CDS	30574174	30574269	1.0	-	2	ID=g19487.t1.CDS3;Parent=g19487.t1
HiC_scaffold_9	AUGUSTUS	CDS	30574174	30574269	1.0	-	2	ID=g19487.t2.CDS2;Parent=g19487.t2
HiC_scaffold_9	AUGUSTUS	intron	30574270	30575449	1.0	-	.	ID=g19487.t1.intron3;Parent=g19487.t1
HiC_scaffold_9	AUGUSTUS	intron	30574270	30575449	1.0	-	.	ID=g19487.t2.intron2;Parent=g19487.t2
HiC_scaffold_9	AUGUSTUS	exon	30575450	30575587	.	-	.	ID=g19487.t1.exon4;Parent=g19487.t1
HiC_scaffold_9	AUGUSTUS	exon	30575450	30575587	.	-	.	ID=g19487.t2.exon3;Parent=g19487.t2
HiC_scaffold_9	AUGUSTUS	CDS	30575450	30575587	1.0	-	2	ID=g19487.t1.CDS4;Parent=g19487.t1
HiC_scaffold_9	AUGUSTUS	CDS	30575450	30575587	1.0	-	2	ID=g19487.t2.CDS3;Parent=g19487.t2
HiC_scaffold_9	AUGUSTUS	intron	30575588	30576232	1.0	-	.	ID=g19487.t1.intron4;Parent=g19487.t1
HiC_scaffold_9	AUGUSTUS	intron	30575588	30576232	1.0	-	.	ID=g19487.t2.intron3;Parent=g19487.t2
HiC_scaffold_9	AUGUSTUS	exon	30576233	30576362	.	-	.	ID=g19487.t1.exon5;Parent=g19487.t1
HiC_scaffold_9	AUGUSTUS	exon	30576233	30576362	.	-	.	ID=g19487.t2.exon4;Parent=g19487.t2
HiC_scaffold_9	AUGUSTUS	CDS	30576233	30576362	1.0	-	0	ID=g19487.t1.CDS5;Parent=g19487.t1
HiC_scaffold_9	AUGUSTUS	CDS	30576233	30576362	1.0	-	0	ID=g19487.t2.CDS4;Parent=g19487.t2
HiC_scaffold_9	AUGUSTUS	intron	30576363	30582374	1.0	-	.	ID=g19487.t1.intron5;Parent=g19487.t1
HiC_scaffold_9	AUGUSTUS	intron	30576363	30582374	1.0	-	.	ID=g19487.t2.intron4;Parent=g19487.t2
HiC_scaffold_9	AUGUSTUS	exon	30582375	30582480	.	-	.	ID=g19487.t1.exon6;Parent=g19487.t1
HiC_scaffold_9	AUGUSTUS	exon	30582375	30582480	.	-	.	ID=g19487.t2.exon5;Parent=g19487.t2
HiC_scaffold_9	AUGUSTUS	CDS	30582375	30582480	1.0	-	1	ID=g19487.t1.CDS6;Parent=g19487.t1
HiC_scaffold_9	AUGUSTUS	CDS	30582375	30582480	1.0	-	1	ID=g19487.t2.CDS5;Parent=g19487.t2
HiC_scaffold_9	AUGUSTUS	intron	30582481	30583631	1.0	-	.	ID=g19487.t1.intron6;Parent=g19487.t1
HiC_scaffold_9	AUGUSTUS	intron	30582481	30583631	1.0	-	.	ID=g19487.t2.intron5;Parent=g19487.t2
HiC_scaffold_9	AUGUSTUS	exon	30583632	30583779	.	-	.	ID=g19487.t1.exon7;Parent=g19487.t1
HiC_scaffold_9	AUGUSTUS	exon	30583632	30583779	.	-	.	ID=g19487.t2.exon6;Parent=g19487.t2
HiC_scaffold_9	AUGUSTUS	CDS	30583632	30583779	1.0	-	2	ID=g19487.t1.CDS7;Parent=g19487.t1
HiC_scaffold_9	AUGUSTUS	CDS	30583632	30583779	1.0	-	2	ID=g19487.t2.CDS6;Parent=g19487.t2
HiC_scaffold_9	AUGUSTUS	intron	30583780	30586806	1.0	-	.	ID=g19487.t1.intron7;Parent=g19487.t1
HiC_scaffold_9	AUGUSTUS	intron	30583780	30586806	1.0	-	.	ID=g19487.t2.intron6;Parent=g19487.t2
HiC_scaffold_9	AUGUSTUS	exon	30586807	30586963	.	-	.	ID=g19487.t1.exon8;Parent=g19487.t1
HiC_scaffold_9	AUGUSTUS	exon	30586807	30586963	.	-	.	ID=g19487.t2.exon7;Parent=g19487.t2
HiC_scaffold_9	AUGUSTUS	CDS	30586807	30586963	1.0	-	0	ID=g19487.t1.CDS8;Parent=g19487.t1
HiC_scaffold_9	AUGUSTUS	CDS	30586807	30586963	1.0	-	0	ID=g19487.t2.CDS7;Parent=g19487.t2
HiC_scaffold_9	AUGUSTUS	intron	30586964	30587460	1.0	-	.	ID=g19487.t1.intron8;Parent=g19487.t1
HiC_scaffold_9	AUGUSTUS	intron	30586964	30587460	1.0	-	.	ID=g19487.t2.intron7;Parent=g19487.t2
HiC_scaffold_9	AUGUSTUS	exon	30587461	30587581	.	-	.	ID=g19487.t1.exon9;Parent=g19487.t1
HiC_scaffold_9	AUGUSTUS	exon	30587461	30587581	.	-	.	ID=g19487.t2.exon8;Parent=g19487.t2
HiC_scaffold_9	AUGUSTUS	CDS	30587461	30587581	1.0	-	1	ID=g19487.t1.CDS9;Parent=g19487.t1
HiC_scaffold_9	AUGUSTUS	CDS	30587461	30587581	1.0	-	1	ID=g19487.t2.CDS8;Parent=g19487.t2
HiC_scaffold_9	AUGUSTUS	intron	30587582	30597926	1.0	-	.	ID=g19487.t1.intron9;Parent=g19487.t1
HiC_scaffold_9	AUGUSTUS	intron	30587582	30597926	1.0	-	.	ID=g19487.t2.intron8;Parent=g19487.t2
HiC_scaffold_9	AUGUSTUS	exon	30597927	30598108	.	-	.	ID=g19487.t1.exon10;Parent=g19487.t1
HiC_scaffold_9	AUGUSTUS	exon	30597927	30598108	.	-	.	ID=g19487.t2.exon9;Parent=g19487.t2
HiC_scaffold_9	AUGUSTUS	CDS	30597927	30598108	1.0	-	0	ID=g19487.t1.CDS10;Parent=g19487.t1
HiC_scaffold_9	AUGUSTUS	CDS	30597927	30598108	1.0	-	0	ID=g19487.t2.CDS9;Parent=g19487.t2
HiC_scaffold_9	AUGUSTUS	intron	30598109	30599055	1.0	-	.	ID=g19487.t1.intron10;Parent=g19487.t1
HiC_scaffold_9	AUGUSTUS	intron	30598109	30599055	1.0	-	.	ID=g19487.t2.intron9;Parent=g19487.t2
HiC_scaffold_9	AUGUSTUS	exon	30599056	30599126	.	-	.	ID=g19487.t1.exon11;Parent=g19487.t1
HiC_scaffold_9	AUGUSTUS	exon	30599056	30599126	.	-	.	ID=g19487.t2.exon10;Parent=g19487.t2
HiC_scaffold_9	AUGUSTUS	CDS	30599056	30599126	1.0	-	2	ID=g19487.t1.CDS11;Parent=g19487.t1
HiC_scaffold_9	AUGUSTUS	CDS	30599056	30599126	1.0	-	2	ID=g19487.t2.CDS10;Parent=g19487.t2
HiC_scaffold_9	AUGUSTUS	intron	30599127	30600151	1.0	-	.	ID=g19487.t1.intron11;Parent=g19487.t1
HiC_scaffold_9	AUGUSTUS	intron	30599127	30600151	1.0	-	.	ID=g19487.t2.intron10;Parent=g19487.t2
HiC_scaffold_9	AUGUSTUS	exon	30600152	30600240	.	-	.	ID=g19487.t1.exon12;Parent=g19487.t1
HiC_scaffold_9	AUGUSTUS	exon	30600152	30600240	.	-	.	ID=g19487.t2.exon11;Parent=g19487.t2
HiC_scaffold_9	AUGUSTUS	CDS	30600152	30600240	1.0	-	1	ID=g19487.t1.CDS12;Parent=g19487.t1
HiC_scaffold_9	AUGUSTUS	CDS	30600152	30600240	1.0	-	1	ID=g19487.t2.CDS11;Parent=g19487.t2
HiC_scaffold_9	AUGUSTUS	intron	30600241	30616205	1.0	-	.	ID=g19487.t1.intron12;Parent=g19487.t1
HiC_scaffold_9	AUGUSTUS	intron	30600241	30616205	1.0	-	.	ID=g19487.t2.intron11;Parent=g19487.t2
HiC_scaffold_9	AUGUSTUS	exon	30616206	30616363	.	-	.	ID=g19487.t1.exon13;Parent=g19487.t1
HiC_scaffold_9	AUGUSTUS	exon	30616206	30616363	.	-	.	ID=g19487.t2.exon12;Parent=g19487.t2
HiC_scaffold_9	AUGUSTUS	CDS	30616206	30616363	1.0	-	0	ID=g19487.t1.CDS13;Parent=g19487.t1
HiC_scaffold_9	AUGUSTUS	CDS	30616206	30616363	1.0	-	0	ID=g19487.t2.CDS12;Parent=g19487.t2
HiC_scaffold_9	AUGUSTUS	intron	30616364	30618367	1.0	-	.	ID=g19487.t1.intron13;Parent=g19487.t1
HiC_scaffold_9	AUGUSTUS	intron	30616364	30618367	1.0	-	.	ID=g19487.t2.intron12;Parent=g19487.t2
HiC_scaffold_9	AUGUSTUS	exon	30618368	30618484	.	-	.	ID=g19487.t1.exon14;Parent=g19487.t1
HiC_scaffold_9	AUGUSTUS	exon	30618368	30618484	.	-	.	ID=g19487.t2.exon13;Parent=g19487.t2
HiC_scaffold_9	AUGUSTUS	CDS	30618368	30618484	1.0	-	0	ID=g19487.t1.CDS14;Parent=g19487.t1
HiC_scaffold_9	AUGUSTUS	CDS	30618368	30618484	1.0	-	0	ID=g19487.t2.CDS13;Parent=g19487.t2
HiC_scaffold_9	AUGUSTUS	intron	30618485	30625377	1.0	-	.	ID=g19487.t1.intron14;Parent=g19487.t1
HiC_scaffold_9	AUGUSTUS	intron	30618485	30625377	1.0	-	.	ID=g19487.t2.intron13;Parent=g19487.t2
HiC_scaffold_9	AUGUSTUS	exon	30625378	30625476	.	-	.	ID=g19487.t1.exon15;Parent=g19487.t1
HiC_scaffold_9	AUGUSTUS	exon	30625378	30625476	.	-	.	ID=g19487.t2.exon14;Parent=g19487.t2
HiC_scaffold_9	AUGUSTUS	CDS	30625378	30625476	1.0	-	0	ID=g19487.t1.CDS15;Parent=g19487.t1
HiC_scaffold_9	AUGUSTUS	CDS	30625378	30625476	1.0	-	0	ID=g19487.t2.CDS14;Parent=g19487.t2
HiC_scaffold_9	AUGUSTUS	intron	30625477	30640900	1.0	-	.	ID=g19487.t1.intron15;Parent=g19487.t1
HiC_scaffold_9	AUGUSTUS	intron	30625477	30640900	1.0	-	.	ID=g19487.t2.intron14;Parent=g19487.t2
HiC_scaffold_9	AUGUSTUS	exon	30640901	30641008	.	-	.	ID=g19487.t1.exon16;Parent=g19487.t1
HiC_scaffold_9	AUGUSTUS	exon	30640901	30641008	.	-	.	ID=g19487.t2.exon15;Parent=g19487.t2
HiC_scaffold_9	AUGUSTUS	CDS	30640901	30641008	1.0	-	0	ID=g19487.t1.CDS16;Parent=g19487.t1
HiC_scaffold_9	AUGUSTUS	CDS	30640901	30641008	1.0	-	0	ID=g19487.t2.CDS15;Parent=g19487.t2
HiC_scaffold_9	AUGUSTUS	start_codon	30641006	30641008	.	-	0	ID=g19487.t1.start1;Parent=g19487.t1
HiC_scaffold_9	AUGUSTUS	start_codon	30641006	30641008	.	-	0	ID=g19487.t2.start1;Parent=g19487.t2
HiC_scaffold_9	AUGUSTUS	stop_codon	30765410	30765412	.	-	0	ID=g19488.t1.stop1;Parent=g19488.t1
HiC_scaffold_9	AUGUSTUS	exon	30765410	30765550	.	-	.	ID=g19488.t1.exon1;Parent=g19488.t1
HiC_scaffold_9	AUGUSTUS	CDS	30765410	30765550	1.0	-	0	ID=g19488.t1.CDS1;Parent=g19488.t1
HiC_scaffold_9	AUGUSTUS	gene	30765410	30773222	.	-	.	ID=g19488
HiC_scaffold_9	AUGUSTUS	mRNA	30765410	30773222	1.0	-	.	ID=g19488.t1;Parent=g19488;em_target=118797.XP_007452922.1;em_score=254.0;em_evalue=1.1e-78;em_tcov=.;em_OGs=KOG4753@1|root,KOG4753@2759|Eukaryota,3A72A@33154|Opisthokonta,3BT5G@33208|Metazoa,3D9H0@33213|Bilateria,48EM1@7711|Chordata,49BF4@7742|Vertebrata,3JH1P@40674|Mammalia,4J5HA@91561|Cetartiodactyla;em_COG_cat=S;em_desc=Transmembrane protein 230;em_max_annot_lvl=33208|Metazoa;em_Preferred_name=TMEM230;em_PFAMs=DUF872;em_GOs=GO:0005575,GO:0005622,GO:0005623,GO:0005737,GO:0005768,GO:0005769,GO:0005770,GO:0005783,GO:0005794,GO:0005802,GO:0006810,GO:0008021,GO:0008150,GO:0012505,GO:0016192,GO:0030133,GO:0031410,GO:0031982,GO:0031984,GO:0043226,GO:0043227,GO:0043229,GO:0043231,GO:0044422,GO:0044424,GO:0044431,GO:0044444,GO:0044446,GO:0044456,GO:0044464,GO:0045202,GO:0046907,GO:0048489,GO:0051179,GO:0051234,GO:0051640,GO:0051641,GO:0051648,GO:0051649,GO:0051650,GO:0051656,GO:0055037,GO:0070382,GO:0097458,GO:0097479,GO:0097480,GO:0097708,GO:0098791,GO:0098793,GO:0099003,GO:0099503
HiC_scaffold_9	AUGUSTUS	intron	30765551	30771698	1.0	-	.	ID=g19488.t1.intron1;Parent=g19488.t1
HiC_scaffold_9	AUGUSTUS	exon	30771699	30771821	.	-	.	ID=g19488.t1.exon2;Parent=g19488.t1
HiC_scaffold_9	AUGUSTUS	CDS	30771699	30771821	1.0	-	0	ID=g19488.t1.CDS2;Parent=g19488.t1
HiC_scaffold_9	AUGUSTUS	intron	30771822	30773123	1.0	-	.	ID=g19488.t1.intron2;Parent=g19488.t1
HiC_scaffold_9	AUGUSTUS	exon	30773124	30773222	.	-	.	ID=g19488.t1.exon3;Parent=g19488.t1
HiC_scaffold_9	AUGUSTUS	CDS	30773124	30773222	1.0	-	0	ID=g19488.t1.CDS3;Parent=g19488.t1
HiC_scaffold_9	AUGUSTUS	start_codon	30773220	30773222	.	-	0	ID=g19488.t1.start1;Parent=g19488.t1
HiC_scaffold_9	AUGUSTUS	stop_codon	30777229	30777231	.	-	0	ID=g19489.t1.stop1;Parent=g19489.t1
HiC_scaffold_9	AUGUSTUS	exon	30777229	30777308	.	-	.	ID=g19489.t1.exon1;Parent=g19489.t1
HiC_scaffold_9	AUGUSTUS	CDS	30777229	30777308	1.0	-	2	ID=g19489.t1.CDS1;Parent=g19489.t1
HiC_scaffold_9	AUGUSTUS	gene	30777229	30782099	.	-	.	ID=g19489
HiC_scaffold_9	AUGUSTUS	mRNA	30777229	30782099	1.0	-	.	ID=g19489.t1;Parent=g19489;em_target=1026970.XP_008834124.1;em_score=568.8;em_evalue=3.7e-174;em_tcov=.;em_OGs=COG0592@1|root,KOG1636@2759|Eukaryota,38MVP@33154|Opisthokonta,3BGUR@33208|Metazoa,3CTAW@33213|Bilateria,4800U@7711|Chordata,48Z1K@7742|Vertebrata,3JFI2@40674|Mammalia,35BGU@314146|Euarchontoglires,4Q3PD@9989|Rodentia;em_COG_cat=L;em_desc=dinucleotide insertion or deletion binding;em_max_annot_lvl=33208|Metazoa;em_Preferred_name=PCNA;em_GOs=GO:0000003,GO:0000075,GO:0000077,GO:0000082,GO:0000083,GO:0000122,GO:0000226,GO:0000228,GO:0000278,GO:0000302,GO:0000307,GO:0000700,GO:0000701,GO:0000723,GO:0000731,GO:0001101,GO:0001889,GO:0002064,GO:0002065,GO:0002066,GO:0002376,GO:0003006,GO:0003674,GO:0003676,GO:0003677,GO:0003682,GO:0003684,GO:0003690,GO:0003824,GO:0005102,GO:0005488,GO:0005515,GO:0005575,GO:0005622,GO:0005623,GO:0005634,GO:0005652,GO:0005654,GO:0005657,GO:0005663,GO:0005694,GO:0005813,GO:0005815,GO:0005856,GO:0006139,GO:0006259,GO:0006260,GO:0006261,GO:0006271,GO:0006272,GO:0006275,GO:0006277,GO:0006281,GO:0006282,GO:0006283,GO:0006284,GO:0006287,GO:0006289,GO:0006296,GO:0006297,GO:0006298,GO:0006301,GO:0006355,GO:0006357,GO:0006464,GO:0006725,GO:0006807,GO:0006950,GO:0006955,GO:0006959,GO:0006974,GO:0006977,GO:0006979,GO:0006996,GO:0007010,GO:0007017,GO:0007049,GO:0007051,GO:0007052,GO:0007093,GO:0007154,GO:0007165,GO:0007275,GO:0007276,GO:0007281,GO:0007292,GO:0007304,GO:0007306,GO:0007307,GO:0007346,GO:0007507,GO:0007584,GO:0008134,GO:0008150,GO:0008152,GO:0008283,GO:0009058,GO:0009059,GO:0009314,GO:0009410,GO:0009411,GO:0009416,GO:0009605,GO:0009607,GO:0009617,GO:0009628,GO:0009636,GO:0009653,GO:0009719,GO:0009725,GO:0009888,GO:0009889,GO:0009890,GO:0009891,GO:0009892,GO:0009893,GO:0009987,GO:0009991,GO:0010033,GO:0010035,GO:0010038,GO:0010243,GO:0010468,GO:0010556,GO:0010557,GO:0010558,GO:0010564,GO:0010604,GO:0010605,GO:0010629,GO:0010927,GO:0010948,GO:0014070,GO:0014823,GO:0015630,GO:0016043,GO:0016070,GO:0016567,GO:0016604,GO:0016787,GO:0016798,GO:0016799,GO:0018130,GO:0019104,GO:0019219,GO:0019222,GO:0019438,GO:0019538,GO:0019725,GO:0019730,GO:0019899,GO:0019900,GO:0019901,GO:0019953,GO:0019985,GO:0022402,GO:0022412,GO:0022414,GO:0022607,GO:0022616,GO:0023052,GO:0030154,GO:0030234,GO:0030330,GO:0030331,GO:0030337,GO:0030703,GO:0030707,GO:0030855,GO:0030894,GO:0030971,GO:0030983,GO:0031099,GO:0031100,GO:0031297,GO:0031323,GO:0031324,GO:0031325,GO:0031326,GO:0031327,GO:0031328,GO:0031570,GO:0031571,GO:0031667,GO:0031960,GO:0031974,GO:0031981,GO:0032069,GO:0032070,GO:0032075,GO:0032077,GO:0032135,GO:0032139,GO:0032200,GO:0032201,GO:0032355,GO:0032404,GO:0032405,GO:0032446,GO:0032501,GO:0032502,GO:0032504,GO:0032989,GO:0032991,GO:0032993,GO:0033260,GO:0033554,GO:0033683,GO:0033993,GO:0034399,GO:0034599,GO:0034614,GO:0034641,GO:0034644,GO:0034645,GO:0034654,GO:0035035,GO:0035257,GO:0035258,GO:0035556,GO:0035690,GO:0036211,GO:0042221,GO:0042276,GO:0042493,GO:0042542,GO:0042592,GO:0042698,GO:0042769,GO:0042770,GO:0042802,GO:0043085,GO:0043170,GO:0043200,GO:0043207,GO:0043226,GO:0043227,GO:0043228,GO:0043229,GO:0043231,GO:0043232,GO:0043233,GO:0043412,GO:0043596,GO:0043626,GO:0043933,GO:0044085,GO:0044093,GO:0044237,GO:0044238,GO:0044249,GO:0044260,GO:0044267,GO:0044271,GO:0044422,GO:0044424,GO:0044427,GO:0044428,GO:0044430,GO:0044446,GO:0044451,GO:0044454,GO:0044464,GO:0044703,GO:0044770,GO:0044772,GO:0044773,GO:0044774,GO:0044783,GO:0044786,GO:0044796,GO:0044819,GO:0044843,GO:0044849,GO:0044877,GO:0045005,GO:0045739,GO:0045740,GO:0045786,GO:0045787,GO:0045892,GO:0045930,GO:0045934,GO:0045935,GO:0046483,GO:0046677,GO:0046686,GO:0048468,GO:0048477,GO:0048511,GO:0048513,GO:0048518,GO:0048519,GO:0048522,GO:0048523,GO:0048545,GO:0048583,GO:0048584,GO:0048609,GO:0048646,GO:0048731,GO:0048732,GO:0048856,GO:0048869,GO:0050789,GO:0050790,GO:0050794,GO:0050896,GO:0051052,GO:0051054,GO:0051171,GO:0051172,GO:0051173,GO:0051252,GO:0051253,GO:0051259,GO:0051260,GO:0051276,GO:0051336,GO:0051345,GO:0051384,GO:0051427,GO:0051606,GO:0051704,GO:0051707,GO:0051716,GO:0051726,GO:0060249,GO:0060255,GO:0060429,GO:0061008,GO:0061695,GO:0065003,GO:0065007,GO:0065008,GO:0065009,GO:0070013,GO:0070182,GO:0070206,GO:0070207,GO:0070301,GO:0070557,GO:0070647,GO:0070887,GO:0070987,GO:0071156,GO:0071158,GO:0071214,GO:0071236,GO:0071466,GO:0071478,GO:0071482,GO:0071548,GO:0071704,GO:0071840,GO:0071897,GO:0072331,GO:0072359,GO:0072395,GO:0072401,GO:0072413,GO:0072422,GO:0072431,GO:0080090,GO:0080134,GO:0080135,GO:0090068,GO:0090304,GO:0090305,GO:0097159,GO:0097237,GO:0097327,GO:0097421,GO:0098772,GO:0104004,GO:0140097,GO:1901360,GO:1901362,GO:1901363,GO:1901564,GO:1901576,GO:1901654,GO:1901698,GO:1901700,GO:1901701,GO:1901987,GO:1901988,GO:1901990,GO:1901991,GO:1902065,GO:1902400,GO:1902402,GO:1902403,GO:1902494,GO:1902554,GO:1902679,GO:1902806,GO:1902807,GO:1902850,GO:1902911,GO:1902990,GO:1903047,GO:1903506,GO:1903507,GO:1990234,GO:1990782,GO:2000045,GO:2000112,GO:2000113,GO:2000134,GO:2001020,GO:2001022,GO:2001141;em_KEGG_ko=ko:K04802;em_KEGG_Pathway=ko03030,ko03410,ko03420,ko03430,ko04110,ko04530,ko05161,ko05166,map03030,map03410,map03420,map03430,map04110,map04530,map05161,map05166;em_KEGG_Module=M00295;em_BRITE=ko00000,ko00001,ko00002,ko03032,ko03400;em_PFAMs=PCNA_C,PCNA_N
HiC_scaffold_9	AUGUSTUS	intron	30777309	30777391	1.0	-	.	ID=g19489.t1.intron1;Parent=g19489.t1
HiC_scaffold_9	AUGUSTUS	exon	30777392	30777515	.	-	.	ID=g19489.t1.exon2;Parent=g19489.t1
HiC_scaffold_9	AUGUSTUS	CDS	30777392	30777515	1.0	-	0	ID=g19489.t1.CDS2;Parent=g19489.t1
HiC_scaffold_9	AUGUSTUS	intron	30777516	30779594	1.0	-	.	ID=g19489.t1.intron2;Parent=g19489.t1
HiC_scaffold_9	AUGUSTUS	exon	30779595	30779789	.	-	.	ID=g19489.t1.exon3;Parent=g19489.t1
HiC_scaffold_9	AUGUSTUS	CDS	30779595	30779789	1.0	-	0	ID=g19489.t1.CDS3;Parent=g19489.t1
HiC_scaffold_9	AUGUSTUS	intron	30779790	30780511	1.0	-	.	ID=g19489.t1.intron3;Parent=g19489.t1
HiC_scaffold_9	AUGUSTUS	exon	30780512	30780579	.	-	.	ID=g19489.t1.exon4;Parent=g19489.t1
HiC_scaffold_9	AUGUSTUS	CDS	30780512	30780579	1.0	-	2	ID=g19489.t1.CDS4;Parent=g19489.t1
HiC_scaffold_9	AUGUSTUS	intron	30780580	30780739	1.0	-	.	ID=g19489.t1.intron4;Parent=g19489.t1
HiC_scaffold_9	AUGUSTUS	exon	30780740	30780837	.	-	.	ID=g19489.t1.exon5;Parent=g19489.t1
HiC_scaffold_9	AUGUSTUS	CDS	30780740	30780837	1.0	-	1	ID=g19489.t1.CDS5;Parent=g19489.t1
HiC_scaffold_9	AUGUSTUS	intron	30780838	30781878	1.0	-	.	ID=g19489.t1.intron5;Parent=g19489.t1
HiC_scaffold_9	AUGUSTUS	exon	30781879	30782099	.	-	.	ID=g19489.t1.exon6;Parent=g19489.t1
HiC_scaffold_9	AUGUSTUS	CDS	30781879	30782099	1.0	-	0	ID=g19489.t1.CDS6;Parent=g19489.t1
HiC_scaffold_9	AUGUSTUS	start_codon	30782097	30782099	.	-	0	ID=g19489.t1.start1;Parent=g19489.t1
HiC_scaffold_9	AUGUSTUS	start_codon	30792268	30792270	.	+	0	ID=g19490.t1.start1;Parent=g19490.t1
HiC_scaffold_9	AUGUSTUS	exon	30792268	30792324	.	+	.	ID=g19490.t1.exon1;Parent=g19490.t1
HiC_scaffold_9	AUGUSTUS	CDS	30792268	30792324	1.0	+	0	ID=g19490.t1.CDS1;Parent=g19490.t1
HiC_scaffold_9	AUGUSTUS	gene	30792268	30844547	.	+	.	ID=g19490
HiC_scaffold_9	AUGUSTUS	mRNA	30792268	30844547	1.0	+	.	ID=g19490.t1;Parent=g19490;em_target=9707.XP_004398264.1;em_score=1022.1;em_evalue=0.0;em_tcov=.;em_OGs=COG0575@1|root,KOG1440@2759|Eukaryota,38B4A@33154|Opisthokonta,3BAWA@33208|Metazoa,3CTHV@33213|Bilateria,480QY@7711|Chordata,48XMU@7742|Vertebrata,3JB1P@40674|Mammalia,3ENMJ@33554|Carnivora;em_COG_cat=I;em_desc=Phosphatidate cytidylyltransferase;em_max_annot_lvl=33208|Metazoa;em_Preferred_name=CDS2;em_EC=2.7.7.41;em_KEGG_ko=ko:K00981;em_KEGG_Pathway=ko00564,ko01100,ko01110,ko04070,map00564,map01100,map01110,map04070;em_KEGG_Module=M00093;em_KEGG_Reaction=R01799;em_KEGG_rclass=RC00002;em_BRITE=ko00000,ko00001,ko00002,ko01000;em_PFAMs=CTP_transf_1;em_GOs=GO:0003674,GO:0003824,GO:0004605,GO:0005575,GO:0005622,GO:0005623,GO:0005737,GO:0005739,GO:0005740,GO:0005743,GO:0005783,GO:0005789,GO:0006139,GO:0006220,GO:0006221,GO:0006629,GO:0006644,GO:0006650,GO:0006655,GO:0006725,GO:0006753,GO:0006793,GO:0006796,GO:0006807,GO:0007154,GO:0007165,GO:0007602,GO:0008150,GO:0008152,GO:0008610,GO:0008654,GO:0009058,GO:0009117,GO:0009165,GO:0009314,GO:0009416,GO:0009581,GO:0009582,GO:0009583,GO:0009605,GO:0009628,GO:0009987,GO:0012505,GO:0016020,GO:0016024,GO:0016740,GO:0016772,GO:0016779,GO:0018130,GO:0019438,GO:0019637,GO:0019866,GO:0023052,GO:0031090,GO:0031966,GO:0031967,GO:0031975,GO:0031984,GO:0034641,GO:0034654,GO:0042175,GO:0043226,GO:0043227,GO:0043229,GO:0043231,GO:0044237,GO:0044238,GO:0044249,GO:0044255,GO:0044271,GO:0044281,GO:0044422,GO:0044424,GO:0044425,GO:0044429,GO:0044432,GO:0044444,GO:0044446,GO:0044464,GO:0045017,GO:0046341,GO:0046471,GO:0046474,GO:0046483,GO:0046486,GO:0050789,GO:0050794,GO:0050896,GO:0051606,GO:0051716,GO:0055086,GO:0065007,GO:0070085,GO:0070567,GO:0071704,GO:0072527,GO:0072528,GO:0090407,GO:0098827,GO:1901293,GO:1901360,GO:1901362,GO:1901564,GO:1901566,GO:1901576
HiC_scaffold_9	AUGUSTUS	intron	30792325	30829775	1.0	+	.	ID=g19490.t1.intron1;Parent=g19490.t1
HiC_scaffold_9	AUGUSTUS	exon	30829776	30829912	.	+	.	ID=g19490.t1.exon2;Parent=g19490.t1
HiC_scaffold_9	AUGUSTUS	CDS	30829776	30829912	1.0	+	0	ID=g19490.t1.CDS2;Parent=g19490.t1
HiC_scaffold_9	AUGUSTUS	intron	30829913	30831158	1.0	+	.	ID=g19490.t1.intron2;Parent=g19490.t1
HiC_scaffold_9	AUGUSTUS	exon	30831159	30831255	.	+	.	ID=g19490.t1.exon3;Parent=g19490.t1
HiC_scaffold_9	AUGUSTUS	CDS	30831159	30831255	1.0	+	1	ID=g19490.t1.CDS3;Parent=g19490.t1
HiC_scaffold_9	AUGUSTUS	intron	30831256	30832014	1.0	+	.	ID=g19490.t1.intron3;Parent=g19490.t1
HiC_scaffold_9	AUGUSTUS	exon	30832015	30832112	.	+	.	ID=g19490.t1.exon4;Parent=g19490.t1
HiC_scaffold_9	AUGUSTUS	CDS	30832015	30832112	1.0	+	0	ID=g19490.t1.CDS4;Parent=g19490.t1
HiC_scaffold_9	AUGUSTUS	intron	30832113	30834629	1.0	+	.	ID=g19490.t1.intron4;Parent=g19490.t1
HiC_scaffold_9	AUGUSTUS	exon	30834630	30834769	.	+	.	ID=g19490.t1.exon5;Parent=g19490.t1
HiC_scaffold_9	AUGUSTUS	CDS	30834630	30834769	1.0	+	1	ID=g19490.t1.CDS5;Parent=g19490.t1
HiC_scaffold_9	AUGUSTUS	intron	30834770	30836544	1.0	+	.	ID=g19490.t1.intron5;Parent=g19490.t1
HiC_scaffold_9	AUGUSTUS	exon	30836545	30836603	.	+	.	ID=g19490.t1.exon6;Parent=g19490.t1
HiC_scaffold_9	AUGUSTUS	CDS	30836545	30836603	1.0	+	2	ID=g19490.t1.CDS6;Parent=g19490.t1
HiC_scaffold_9	AUGUSTUS	intron	30836604	30837474	1.0	+	.	ID=g19490.t1.intron6;Parent=g19490.t1
HiC_scaffold_9	AUGUSTUS	exon	30837475	30837557	.	+	.	ID=g19490.t1.exon7;Parent=g19490.t1
HiC_scaffold_9	AUGUSTUS	CDS	30837475	30837557	1.0	+	0	ID=g19490.t1.CDS7;Parent=g19490.t1
HiC_scaffold_9	AUGUSTUS	intron	30837558	30839494	1.0	+	.	ID=g19490.t1.intron7;Parent=g19490.t1
HiC_scaffold_9	AUGUSTUS	exon	30839495	30839582	.	+	.	ID=g19490.t1.exon8;Parent=g19490.t1
HiC_scaffold_9	AUGUSTUS	CDS	30839495	30839582	1.0	+	1	ID=g19490.t1.CDS8;Parent=g19490.t1
HiC_scaffold_9	AUGUSTUS	intron	30839583	30840124	1.0	+	.	ID=g19490.t1.intron8;Parent=g19490.t1
HiC_scaffold_9	AUGUSTUS	exon	30840125	30840193	.	+	.	ID=g19490.t1.exon9;Parent=g19490.t1
HiC_scaffold_9	AUGUSTUS	CDS	30840125	30840193	1.0	+	0	ID=g19490.t1.CDS9;Parent=g19490.t1
HiC_scaffold_9	AUGUSTUS	intron	30840194	30841094	1.0	+	.	ID=g19490.t1.intron9;Parent=g19490.t1
HiC_scaffold_9	AUGUSTUS	exon	30841095	30841247	.	+	.	ID=g19490.t1.exon10;Parent=g19490.t1
HiC_scaffold_9	AUGUSTUS	CDS	30841095	30841247	1.0	+	0	ID=g19490.t1.CDS10;Parent=g19490.t1
HiC_scaffold_9	AUGUSTUS	intron	30841248	30842949	1.0	+	.	ID=g19490.t1.intron10;Parent=g19490.t1
HiC_scaffold_9	AUGUSTUS	exon	30842950	30843069	.	+	.	ID=g19490.t1.exon11;Parent=g19490.t1
HiC_scaffold_9	AUGUSTUS	CDS	30842950	30843069	1.0	+	0	ID=g19490.t1.CDS11;Parent=g19490.t1
HiC_scaffold_9	AUGUSTUS	intron	30843070	30844051	1.0	+	.	ID=g19490.t1.intron11;Parent=g19490.t1
HiC_scaffold_9	AUGUSTUS	exon	30844052	30844155	.	+	.	ID=g19490.t1.exon12;Parent=g19490.t1
HiC_scaffold_9	AUGUSTUS	CDS	30844052	30844155	1.0	+	0	ID=g19490.t1.CDS12;Parent=g19490.t1
HiC_scaffold_9	AUGUSTUS	intron	30844156	30844414	1.0	+	.	ID=g19490.t1.intron12;Parent=g19490.t1
HiC_scaffold_9	AUGUSTUS	exon	30844415	30844547	.	+	.	ID=g19490.t1.exon13;Parent=g19490.t1
HiC_scaffold_9	AUGUSTUS	CDS	30844415	30844547	1.0	+	1	ID=g19490.t1.CDS13;Parent=g19490.t1
HiC_scaffold_9	AUGUSTUS	stop_codon	30844545	30844547	.	+	0	ID=g19490.t1.stop1;Parent=g19490.t1
HiC_scaffold_9	gmst	start_codon	30901976	30901978	53.519237	+	0	ID=g19491.t1.start1;Parent=g19491.t1
HiC_scaffold_9	gmst	gene	30901976	30902452	.	+	.	ID=g19491
HiC_scaffold_9	gmst	mRNA	30901976	30902452	.	+	.	ID=g19491.t1;Parent=g19491
HiC_scaffold_9	gmst	CDS	30901976	30902452	53.519237	+	0	ID=g19491.t1.CDS1;Parent=g19491.t1
HiC_scaffold_9	gmst	exon	30901976	30902452	53.519237	+	0	ID=g19491.t1.exon1;Parent=g19491.t1
HiC_scaffold_9	AUGUSTUS	stop_codon	30902018	30902020	.	-	0	ID=g19492.t1.stop1;Parent=g19492.t1
HiC_scaffold_9	AUGUSTUS	exon	30902018	30902714	.	-	.	ID=g19492.t1.exon1;Parent=g19492.t1
HiC_scaffold_9	AUGUSTUS	CDS	30902018	30902714	1.0	-	1	ID=g19492.t1.CDS1;Parent=g19492.t1
HiC_scaffold_9	AUGUSTUS	gene	30902018	30908652	.	-	.	ID=g19492
HiC_scaffold_9	AUGUSTUS	mRNA	30902018	30908652	1.0	-	.	ID=g19492.t1;Parent=g19492;em_target=9668.ENSMPUP00000006163;em_score=868.2;em_evalue=4.9e-264;em_tcov=.;em_OGs=KOG3656@1|root,KOG3656@2759|Eukaryota,38H0C@33154|Opisthokonta,3BHI4@33208|Metazoa,3CRS3@33213|Bilateria,4885K@7711|Chordata,48Y0S@7742|Vertebrata,3JA7T@40674|Mammalia,3EKF2@33554|Carnivora;em_COG_cat=T;em_desc=Prokineticin receptor 2;em_max_annot_lvl=33208|Metazoa;em_Preferred_name=PROKR2;em_KEGG_ko=ko:K08379,ko:K08380,ko:K19919;em_BRITE=ko00000,ko04030,ko04131;em_PFAMs=7tm_1;em_GOs=GO:0001602,GO:0001653,GO:0003008,GO:0003013,GO:0003674,GO:0004888,GO:0004930,GO:0004983,GO:0005575,GO:0005623,GO:0005886,GO:0007154,GO:0007165,GO:0007186,GO:0007218,GO:0007267,GO:0007268,GO:0007610,GO:0007623,GO:0007631,GO:0008015,GO:0008150,GO:0008188,GO:0008528,GO:0009987,GO:0016020,GO:0023052,GO:0032501,GO:0038023,GO:0044464,GO:0048511,GO:0050789,GO:0050794,GO:0050896,GO:0051716,GO:0060089,GO:0065007,GO:0071944,GO:0098916,GO:0099536,GO:0099537
HiC_scaffold_9	gmst	stop_codon	30902450	30902452	53.519237	+	0	ID=g19491.t1.stop1;Parent=g19491.t1
HiC_scaffold_9	AUGUSTUS	intron	30902715	30908194	1.0	-	.	ID=g19492.t1.intron1;Parent=g19492.t1
HiC_scaffold_9	AUGUSTUS	exon	30908195	30908652	.	-	.	ID=g19492.t1.exon2;Parent=g19492.t1
HiC_scaffold_9	AUGUSTUS	CDS	30908195	30908652	1.0	-	0	ID=g19492.t1.CDS2;Parent=g19492.t1
HiC_scaffold_9	AUGUSTUS	start_codon	30908650	30908652	.	-	0	ID=g19492.t1.start1;Parent=g19492.t1
HiC_scaffold_9	AUGUSTUS	stop_codon	30908768	30908770	.	-	0	ID=g19493.t1.stop1;Parent=g19493.t1
HiC_scaffold_9	AUGUSTUS	exon	30908768	30908787	.	-	.	ID=g19493.t1.exon1;Parent=g19493.t1
HiC_scaffold_9	AUGUSTUS	CDS	30908768	30908787	1.0	-	2	ID=g19493.t1.CDS1;Parent=g19493.t1
HiC_scaffold_9	AUGUSTUS	gene	30908768	30911376	.	-	.	ID=g19493
HiC_scaffold_9	AUGUSTUS	mRNA	30908768	30911376	1.0	-	.	ID=g19493.t1;Parent=g19493
HiC_scaffold_9	AUGUSTUS	intron	30908788	30910994	1.0	-	.	ID=g19493.t1.intron1;Parent=g19493.t1
HiC_scaffold_9	AUGUSTUS	exon	30910995	30911376	.	-	.	ID=g19493.t1.exon2;Parent=g19493.t1
HiC_scaffold_9	AUGUSTUS	CDS	30910995	30911376	1.0	-	0	ID=g19493.t1.CDS2;Parent=g19493.t1
HiC_scaffold_9	AUGUSTUS	start_codon	30911374	30911376	.	-	0	ID=g19493.t1.start1;Parent=g19493.t1
HiC_scaffold_9	AUGUSTUS	stop_codon	31064934	31064936	.	-	0	ID=g19494.t1.stop1;Parent=g19494.t1
HiC_scaffold_9	AUGUSTUS	exon	31064934	31065123	.	-	.	ID=g19494.t1.exon1;Parent=g19494.t1
HiC_scaffold_9	AUGUSTUS	CDS	31064934	31065123	1.0	-	1	ID=g19494.t1.CDS1;Parent=g19494.t1
HiC_scaffold_9	AUGUSTUS	gene	31064934	31110505	.	-	.	ID=g19494
HiC_scaffold_9	AUGUSTUS	mRNA	31064934	31110505	1.0	-	.	ID=g19494.t1;Parent=g19494;em_target=9612.ENSCAFP00000008989;em_score=1555.0;em_evalue=0.0;em_tcov=.;em_OGs=COG0584@1|root,KOG2421@2759|Eukaryota,38EQN@33154|Opisthokonta,3BBJ6@33208|Metazoa,3CUAZ@33213|Bilateria,486ZJ@7711|Chordata,4977B@7742|Vertebrata,3J8QA@40674|Mammalia,3ERXI@33554|Carnivora;em_COG_cat=C;em_desc=Glycerophosphocholine phosphodiesterase;em_max_annot_lvl=33208|Metazoa;em_Preferred_name=GPCPD1;em_EC=3.1.4.2;em_KEGG_ko=ko:K18695;em_KEGG_Pathway=ko00564,ko05231,map00564,map05231;em_KEGG_Reaction=R01030,R01470;em_KEGG_rclass=RC00017,RC00425;em_BRITE=ko00000,ko00001,ko01000;em_PFAMs=CBM_20,GDPD;em_GOs=GO:0003674,GO:0003824,GO:0005488,GO:0005515,GO:0005575,GO:0005622,GO:0005623,GO:0005737,GO:0005829,GO:0006629,GO:0006644,GO:0006650,GO:0006793,GO:0006796,GO:0006873,GO:0007275,GO:0007517,GO:0007519,GO:0008081,GO:0008092,GO:0008150,GO:0008152,GO:0008889,GO:0009056,GO:0009395,GO:0009888,GO:0009987,GO:0014706,GO:0016042,GO:0016787,GO:0016788,GO:0017022,GO:0019637,GO:0019725,GO:0030002,GO:0030320,GO:0030643,GO:0032501,GO:0032502,GO:0042578,GO:0042592,GO:0044237,GO:0044238,GO:0044242,GO:0044248,GO:0044255,GO:0044424,GO:0044444,GO:0044464,GO:0046434,GO:0046475,GO:0046486,GO:0046503,GO:0047389,GO:0048513,GO:0048731,GO:0048856,GO:0048878,GO:0050801,GO:0055062,GO:0055081,GO:0055082,GO:0055083,GO:0060537,GO:0060538,GO:0061061,GO:0065007,GO:0065008,GO:0071704,GO:0072501,GO:0072502,GO:0072505,GO:0072506,GO:0098771,GO:1901575
HiC_scaffold_9	AUGUSTUS	intron	31065124	31071177	1.0	-	.	ID=g19494.t1.intron1;Parent=g19494.t1
HiC_scaffold_9	AUGUSTUS	exon	31071178	31071338	.	-	.	ID=g19494.t1.exon2;Parent=g19494.t1
HiC_scaffold_9	AUGUSTUS	CDS	31071178	31071338	1.0	-	0	ID=g19494.t1.CDS2;Parent=g19494.t1
HiC_scaffold_9	AUGUSTUS	intron	31071339	31071848	1.0	-	.	ID=g19494.t1.intron2;Parent=g19494.t1
HiC_scaffold_9	AUGUSTUS	exon	31071849	31071984	.	-	.	ID=g19494.t1.exon3;Parent=g19494.t1
HiC_scaffold_9	AUGUSTUS	CDS	31071849	31071984	1.0	-	1	ID=g19494.t1.CDS3;Parent=g19494.t1
HiC_scaffold_9	AUGUSTUS	intron	31071985	31072481	1.0	-	.	ID=g19494.t1.intron3;Parent=g19494.t1
HiC_scaffold_9	AUGUSTUS	exon	31072482	31072618	.	-	.	ID=g19494.t1.exon4;Parent=g19494.t1
HiC_scaffold_9	AUGUSTUS	CDS	31072482	31072618	1.0	-	0	ID=g19494.t1.CDS4;Parent=g19494.t1
HiC_scaffold_9	AUGUSTUS	intron	31072619	31074348	1.0	-	.	ID=g19494.t1.intron4;Parent=g19494.t1
HiC_scaffold_9	AUGUSTUS	exon	31074349	31074414	.	-	.	ID=g19494.t1.exon5;Parent=g19494.t1
HiC_scaffold_9	AUGUSTUS	CDS	31074349	31074414	1.0	-	0	ID=g19494.t1.CDS5;Parent=g19494.t1
HiC_scaffold_9	AUGUSTUS	intron	31074415	31076399	1.0	-	.	ID=g19494.t1.intron5;Parent=g19494.t1
HiC_scaffold_9	AUGUSTUS	exon	31076400	31076461	.	-	.	ID=g19494.t1.exon6;Parent=g19494.t1
HiC_scaffold_9	AUGUSTUS	CDS	31076400	31076461	1.0	-	2	ID=g19494.t1.CDS6;Parent=g19494.t1
HiC_scaffold_9	AUGUSTUS	intron	31076462	31078558	1.0	-	.	ID=g19494.t1.intron6;Parent=g19494.t1
HiC_scaffold_9	AUGUSTUS	exon	31078559	31078598	.	-	.	ID=g19494.t1.exon7;Parent=g19494.t1
HiC_scaffold_9	AUGUSTUS	CDS	31078559	31078598	1.0	-	0	ID=g19494.t1.CDS7;Parent=g19494.t1
HiC_scaffold_9	AUGUSTUS	intron	31078599	31079295	1.0	-	.	ID=g19494.t1.intron7;Parent=g19494.t1
HiC_scaffold_9	AUGUSTUS	exon	31079296	31079373	.	-	.	ID=g19494.t1.exon8;Parent=g19494.t1
HiC_scaffold_9	AUGUSTUS	CDS	31079296	31079373	1.0	-	0	ID=g19494.t1.CDS8;Parent=g19494.t1
HiC_scaffold_9	AUGUSTUS	intron	31079374	31081818	1.0	-	.	ID=g19494.t1.intron8;Parent=g19494.t1
HiC_scaffold_9	AUGUSTUS	exon	31081819	31081911	.	-	.	ID=g19494.t1.exon9;Parent=g19494.t1
HiC_scaffold_9	AUGUSTUS	CDS	31081819	31081911	1.0	-	0	ID=g19494.t1.CDS9;Parent=g19494.t1
HiC_scaffold_9	AUGUSTUS	intron	31081912	31085134	1.0	-	.	ID=g19494.t1.intron9;Parent=g19494.t1
HiC_scaffold_9	AUGUSTUS	exon	31085135	31085189	.	-	.	ID=g19494.t1.exon10;Parent=g19494.t1
HiC_scaffold_9	AUGUSTUS	CDS	31085135	31085189	1.0	-	1	ID=g19494.t1.CDS10;Parent=g19494.t1
HiC_scaffold_9	AUGUSTUS	intron	31085190	31086126	1.0	-	.	ID=g19494.t1.intron10;Parent=g19494.t1
HiC_scaffold_9	AUGUSTUS	exon	31086127	31086259	.	-	.	ID=g19494.t1.exon11;Parent=g19494.t1
HiC_scaffold_9	AUGUSTUS	CDS	31086127	31086259	1.0	-	2	ID=g19494.t1.CDS11;Parent=g19494.t1
HiC_scaffold_9	AUGUSTUS	intron	31086260	31086578	1.0	-	.	ID=g19494.t1.intron11;Parent=g19494.t1
HiC_scaffold_9	AUGUSTUS	exon	31086579	31086741	.	-	.	ID=g19494.t1.exon12;Parent=g19494.t1
HiC_scaffold_9	AUGUSTUS	CDS	31086579	31086741	1.0	-	0	ID=g19494.t1.CDS12;Parent=g19494.t1
HiC_scaffold_9	AUGUSTUS	intron	31086742	31088427	1.0	-	.	ID=g19494.t1.intron12;Parent=g19494.t1
HiC_scaffold_9	AUGUSTUS	exon	31088428	31088659	.	-	.	ID=g19494.t1.exon13;Parent=g19494.t1
HiC_scaffold_9	AUGUSTUS	CDS	31088428	31088659	1.0	-	1	ID=g19494.t1.CDS13;Parent=g19494.t1
HiC_scaffold_9	AUGUSTUS	intron	31088660	31093068	1.0	-	.	ID=g19494.t1.intron13;Parent=g19494.t1
HiC_scaffold_9	AUGUSTUS	exon	31093069	31093192	.	-	.	ID=g19494.t1.exon14;Parent=g19494.t1
HiC_scaffold_9	AUGUSTUS	CDS	31093069	31093192	1.0	-	2	ID=g19494.t1.CDS14;Parent=g19494.t1
HiC_scaffold_9	AUGUSTUS	intron	31093193	31095003	1.0	-	.	ID=g19494.t1.intron14;Parent=g19494.t1
HiC_scaffold_9	AUGUSTUS	exon	31095004	31095045	.	-	.	ID=g19494.t1.exon15;Parent=g19494.t1
HiC_scaffold_9	AUGUSTUS	CDS	31095004	31095045	1.0	-	2	ID=g19494.t1.CDS15;Parent=g19494.t1
HiC_scaffold_9	AUGUSTUS	intron	31095046	31096947	1.0	-	.	ID=g19494.t1.intron15;Parent=g19494.t1
HiC_scaffold_9	AUGUSTUS	exon	31096948	31097023	.	-	.	ID=g19494.t1.exon16;Parent=g19494.t1
HiC_scaffold_9	AUGUSTUS	CDS	31096948	31097023	1.0	-	0	ID=g19494.t1.CDS16;Parent=g19494.t1
HiC_scaffold_9	AUGUSTUS	intron	31097024	31102792	1.0	-	.	ID=g19494.t1.intron16;Parent=g19494.t1
HiC_scaffold_9	AUGUSTUS	exon	31102793	31102877	.	-	.	ID=g19494.t1.exon17;Parent=g19494.t1
HiC_scaffold_9	AUGUSTUS	CDS	31102793	31102877	1.0	-	1	ID=g19494.t1.CDS17;Parent=g19494.t1
HiC_scaffold_9	AUGUSTUS	intron	31102878	31107646	1.0	-	.	ID=g19494.t1.intron17;Parent=g19494.t1
HiC_scaffold_9	AUGUSTUS	exon	31107647	31107743	.	-	.	ID=g19494.t1.exon18;Parent=g19494.t1
HiC_scaffold_9	AUGUSTUS	CDS	31107647	31107743	1.0	-	2	ID=g19494.t1.CDS18;Parent=g19494.t1
HiC_scaffold_9	AUGUSTUS	intron	31107744	31110456	1.0	-	.	ID=g19494.t1.intron18;Parent=g19494.t1
HiC_scaffold_9	AUGUSTUS	exon	31110457	31110505	.	-	.	ID=g19494.t1.exon19;Parent=g19494.t1
HiC_scaffold_9	AUGUSTUS	CDS	31110457	31110505	1.0	-	0	ID=g19494.t1.CDS19;Parent=g19494.t1
HiC_scaffold_9	AUGUSTUS	start_codon	31110503	31110505	.	-	0	ID=g19494.t1.start1;Parent=g19494.t1
HiC_scaffold_9	AUGUSTUS	start_codon	31243274	31243276	.	+	0	ID=g19495.t1.start1;Parent=g19495.t1
HiC_scaffold_9	AUGUSTUS	exon	31243274	31243451	.	+	.	ID=g19495.t1.exon1;Parent=g19495.t1
HiC_scaffold_9	AUGUSTUS	CDS	31243274	31243451	1.0	+	0	ID=g19495.t1.CDS1;Parent=g19495.t1
HiC_scaffold_9	AUGUSTUS	gene	31243274	31317453	.	+	.	ID=g19495
HiC_scaffold_9	AUGUSTUS	mRNA	31243274	31317453	1.0	+	.	ID=g19495.t1;Parent=g19495;em_target=9707.XP_004398267.1;em_score=393.0;em_evalue=9.7e-121;em_tcov=.;em_OGs=2ESB5@1|root,2SUXK@2759|Eukaryota,38CW4@33154|Opisthokonta,3BP6J@33208|Metazoa,3CZQC@33213|Bilateria,482K4@7711|Chordata,4930S@7742|Vertebrata,3JG89@40674|Mammalia,3EM1Q@33554|Carnivora;em_COG_cat=S;em_desc=Chromosome 20 open reading frame 196;em_max_annot_lvl=33208|Metazoa;em_Preferred_name=C20orf196;em_PFAMs=DUF4521;em_GOs=GO:0000018,GO:0002637,GO:0002639,GO:0002682,GO:0002684,GO:0002694,GO:0002696,GO:0002697,GO:0002699,GO:0002700,GO:0002702,GO:0002703,GO:0002705,GO:0002706,GO:0002708,GO:0002712,GO:0002714,GO:0002819,GO:0002821,GO:0002822,GO:0002824,GO:0002889,GO:0002891,GO:0005575,GO:0005622,GO:0005623,GO:0005694,GO:0006282,GO:0008150,GO:0009892,GO:0009893,GO:0010569,GO:0010604,GO:0010605,GO:0019219,GO:0019222,GO:0031323,GO:0031324,GO:0031325,GO:0035861,GO:0043226,GO:0043228,GO:0043229,GO:0043232,GO:0044422,GO:0044424,GO:0044427,GO:0044446,GO:0044464,GO:0045191,GO:0045738,GO:0045739,GO:0045830,GO:0045910,GO:0045911,GO:0045934,GO:0045935,GO:0048518,GO:0048519,GO:0048522,GO:0048523,GO:0048583,GO:0048584,GO:0048585,GO:0050776,GO:0050778,GO:0050789,GO:0050793,GO:0050794,GO:0050864,GO:0050865,GO:0050867,GO:0050871,GO:0051052,GO:0051053,GO:0051054,GO:0051094,GO:0051171,GO:0051172,GO:0051173,GO:0051239,GO:0051240,GO:0051249,GO:0051251,GO:0060255,GO:0065007,GO:0080090,GO:0080134,GO:0080135,GO:0090734,GO:2000026,GO:2000042,GO:2000779,GO:2000780,GO:2000781,GO:2001020,GO:2001021,GO:2001022,GO:2001032,GO:2001034
HiC_scaffold_9	AUGUSTUS	intron	31243452	31317010	1.0	+	.	ID=g19495.t1.intron1;Parent=g19495.t1
HiC_scaffold_9	GeneMark.hmm3	start_codon	31304396	31304398	.	+	0	ID=g19495.t2.start1;Parent=g19495.t2
HiC_scaffold_9	GeneMark.hmm3	CDS	31304396	31304429	.	+	0	ID=g19495.t2.CDS1;Parent=g19495.t2
HiC_scaffold_9	GeneMark.hmm3	exon	31304396	31304429	.	+	0	ID=g19495.t2.exon1;Parent=g19495.t2
HiC_scaffold_9	GeneMark.hmm3	mRNA	31304396	31317453	.	+	.	ID=g19495.t2;Parent=g19495;em_target=9707.XP_004398267.1;em_score=296.4;em_evalue=1.6e-91;em_tcov=.;em_OGs=2ESB5@1|root,2SUXK@2759|Eukaryota,38CW4@33154|Opisthokonta,3BP6J@33208|Metazoa,3CZQC@33213|Bilateria,482K4@7711|Chordata,4930S@7742|Vertebrata,3JG89@40674|Mammalia,3EM1Q@33554|Carnivora;em_COG_cat=S;em_desc=Chromosome 20 open reading frame 196;em_max_annot_lvl=33208|Metazoa;em_Preferred_name=C20orf196;em_PFAMs=DUF4521;em_GOs=GO:0000018,GO:0002637,GO:0002639,GO:0002682,GO:0002684,GO:0002694,GO:0002696,GO:0002697,GO:0002699,GO:0002700,GO:0002702,GO:0002703,GO:0002705,GO:0002706,GO:0002708,GO:0002712,GO:0002714,GO:0002819,GO:0002821,GO:0002822,GO:0002824,GO:0002889,GO:0002891,GO:0005575,GO:0005622,GO:0005623,GO:0005694,GO:0006282,GO:0008150,GO:0009892,GO:0009893,GO:0010569,GO:0010604,GO:0010605,GO:0019219,GO:0019222,GO:0031323,GO:0031324,GO:0031325,GO:0035861,GO:0043226,GO:0043228,GO:0043229,GO:0043232,GO:0044422,GO:0044424,GO:0044427,GO:0044446,GO:0044464,GO:0045191,GO:0045738,GO:0045739,GO:0045830,GO:0045910,GO:0045911,GO:0045934,GO:0045935,GO:0048518,GO:0048519,GO:0048522,GO:0048523,GO:0048583,GO:0048584,GO:0048585,GO:0050776,GO:0050778,GO:0050789,GO:0050793,GO:0050794,GO:0050864,GO:0050865,GO:0050867,GO:0050871,GO:0051052,GO:0051053,GO:0051054,GO:0051094,GO:0051171,GO:0051172,GO:0051173,GO:0051239,GO:0051240,GO:0051249,GO:0051251,GO:0060255,GO:0065007,GO:0080090,GO:0080134,GO:0080135,GO:0090734,GO:2000026,GO:2000042,GO:2000779,GO:2000780,GO:2000781,GO:2001020,GO:2001021,GO:2001022,GO:2001032,GO:2001034
HiC_scaffold_9	GeneMark.hmm3	intron	31304430	31317010	.	+	1	ID=g19495.t2.intron1;Parent=g19495.t2
HiC_scaffold_9	AUGUSTUS	exon	31317011	31317453	.	+	.	ID=g19495.t1.exon2;Parent=g19495.t1
HiC_scaffold_9	GeneMark.hmm3	CDS	31317011	31317453	.	+	2	ID=g19495.t2.CDS2;Parent=g19495.t2
HiC_scaffold_9	GeneMark.hmm3	exon	31317011	31317453	.	+	2	ID=g19495.t2.exon2;Parent=g19495.t2
HiC_scaffold_9	AUGUSTUS	CDS	31317011	31317453	1.0	+	2	ID=g19495.t1.CDS2;Parent=g19495.t1
HiC_scaffold_9	AUGUSTUS	stop_codon	31317451	31317453	.	+	0	ID=g19495.t1.stop1;Parent=g19495.t1
HiC_scaffold_9	GeneMark.hmm3	stop_codon	31317451	31317453	.	+	0	ID=g19495.t2.stop1;Parent=g19495.t2
HiC_scaffold_9	AUGUSTUS	start_codon	31346459	31346461	.	+	0	ID=g19496.t1.start1;Parent=g19496.t1
HiC_scaffold_9	AUGUSTUS	start_codon	31346459	31346461	.	+	0	ID=g19496.t2.start1;Parent=g19496.t2
HiC_scaffold_9	AUGUSTUS	exon	31346459	31346507	.	+	.	ID=g19496.t1.exon1;Parent=g19496.t1
HiC_scaffold_9	AUGUSTUS	exon	31346459	31346507	.	+	.	ID=g19496.t2.exon1;Parent=g19496.t2
HiC_scaffold_9	AUGUSTUS	CDS	31346459	31346507	1.0	+	0	ID=g19496.t1.CDS1;Parent=g19496.t1
HiC_scaffold_9	AUGUSTUS	CDS	31346459	31346507	1.0	+	0	ID=g19496.t2.CDS1;Parent=g19496.t2
HiC_scaffold_9	AUGUSTUS	gene	31346459	31358192	.	+	.	ID=g19496
HiC_scaffold_9	AUGUSTUS	mRNA	31346459	31358192	1.0	+	.	ID=g19496.t1;Parent=g19496;em_target=9668.ENSMPUP00000006258;em_score=1372.6;em_evalue=0.0;em_tcov=.;em_OGs=28IZP@1|root,2QRBF@2759|Eukaryota,38QWK@33154|Opisthokonta,3BCY3@33208|Metazoa,3CW3G@33213|Bilateria,48CEU@7711|Chordata,490CW@7742|Vertebrata,3JB19@40674|Mammalia,3EPGG@33554|Carnivora;em_COG_cat=S;em_desc=Chromogranin B (secretogranin 1);em_max_annot_lvl=33208|Metazoa;em_Preferred_name=CHGB;em_KEGG_ko=ko:K19991;em_BRITE=ko00000,ko04131;em_PFAMs=DUF4521,Granin;em_GOs=GO:0003674,GO:0005102,GO:0005179,GO:0005488,GO:0005515,GO:0005575,GO:0005576,GO:0005622,GO:0005623,GO:0005737,GO:0005783,GO:0005788,GO:0006464,GO:0006807,GO:0006810,GO:0006887,GO:0008150,GO:0008152,GO:0009966,GO:0009987,GO:0010469,GO:0010646,GO:0012505,GO:0012506,GO:0016020,GO:0016192,GO:0019538,GO:0023051,GO:0030133,GO:0030141,GO:0030545,GO:0030658,GO:0030659,GO:0031090,GO:0031410,GO:0031974,GO:0031982,GO:0032940,GO:0036211,GO:0043170,GO:0043226,GO:0043227,GO:0043229,GO:0043231,GO:0043233,GO:0043412,GO:0043687,GO:0044237,GO:0044238,GO:0044260,GO:0044267,GO:0044422,GO:0044424,GO:0044432,GO:0044433,GO:0044444,GO:0044446,GO:0044464,GO:0046903,GO:0048018,GO:0048583,GO:0050789,GO:0050794,GO:0051179,GO:0051234,GO:0065007,GO:0065009,GO:0070013,GO:0071704,GO:0097708,GO:0098588,GO:0098772,GO:0098805,GO:0099503,GO:1901564
HiC_scaffold_9	AUGUSTUS	mRNA	31346459	31358192	1.0	+	.	ID=g19496.t2;Parent=g19496;em_target=9668.ENSMPUP00000006258;em_score=1371.5;em_evalue=0.0;em_tcov=.;em_OGs=28IZP@1|root,2QRBF@2759|Eukaryota,38QWK@33154|Opisthokonta,3BCY3@33208|Metazoa,3CW3G@33213|Bilateria,48CEU@7711|Chordata,490CW@7742|Vertebrata,3JB19@40674|Mammalia,3EPGG@33554|Carnivora;em_COG_cat=S;em_desc=Chromogranin B (secretogranin 1);em_max_annot_lvl=33208|Metazoa;em_Preferred_name=CHGB;em_KEGG_ko=ko:K19991;em_BRITE=ko00000,ko04131;em_PFAMs=DUF4521,Granin;em_GOs=GO:0003674,GO:0005102,GO:0005179,GO:0005488,GO:0005515,GO:0005575,GO:0005576,GO:0005622,GO:0005623,GO:0005737,GO:0005783,GO:0005788,GO:0006464,GO:0006807,GO:0006810,GO:0006887,GO:0008150,GO:0008152,GO:0009966,GO:0009987,GO:0010469,GO:0010646,GO:0012505,GO:0012506,GO:0016020,GO:0016192,GO:0019538,GO:0023051,GO:0030133,GO:0030141,GO:0030545,GO:0030658,GO:0030659,GO:0031090,GO:0031410,GO:0031974,GO:0031982,GO:0032940,GO:0036211,GO:0043170,GO:0043226,GO:0043227,GO:0043229,GO:0043231,GO:0043233,GO:0043412,GO:0043687,GO:0044237,GO:0044238,GO:0044260,GO:0044267,GO:0044422,GO:0044424,GO:0044432,GO:0044433,GO:0044444,GO:0044446,GO:0044464,GO:0046903,GO:0048018,GO:0048583,GO:0050789,GO:0050794,GO:0051179,GO:0051234,GO:0065007,GO:0065009,GO:0070013,GO:0071704,GO:0097708,GO:0098588,GO:0098772,GO:0098805,GO:0099503,GO:1901564
HiC_scaffold_9	AUGUSTUS	intron	31346508	31350179	1.0	+	.	ID=g19496.t1.intron1;Parent=g19496.t1
HiC_scaffold_9	AUGUSTUS	intron	31346508	31350182	1.0	+	.	ID=g19496.t2.intron1;Parent=g19496.t2
HiC_scaffold_9	AUGUSTUS	exon	31350180	31350226	.	+	.	ID=g19496.t1.exon2;Parent=g19496.t1
HiC_scaffold_9	AUGUSTUS	CDS	31350180	31350226	1.0	+	2	ID=g19496.t1.CDS2;Parent=g19496.t1
HiC_scaffold_9	AUGUSTUS	exon	31350183	31350226	.	+	.	ID=g19496.t2.exon2;Parent=g19496.t2
HiC_scaffold_9	AUGUSTUS	CDS	31350183	31350226	1.0	+	2	ID=g19496.t2.CDS2;Parent=g19496.t2
HiC_scaffold_9	AUGUSTUS	intron	31350227	31350733	1.0	+	.	ID=g19496.t1.intron2;Parent=g19496.t1
HiC_scaffold_9	AUGUSTUS	intron	31350227	31350733	1.0	+	.	ID=g19496.t2.intron2;Parent=g19496.t2
HiC_scaffold_9	AUGUSTUS	exon	31350734	31350827	.	+	.	ID=g19496.t1.exon3;Parent=g19496.t1
HiC_scaffold_9	AUGUSTUS	exon	31350734	31350827	.	+	.	ID=g19496.t2.exon3;Parent=g19496.t2
HiC_scaffold_9	AUGUSTUS	CDS	31350734	31350827	1.0	+	0	ID=g19496.t1.CDS3;Parent=g19496.t1
HiC_scaffold_9	AUGUSTUS	CDS	31350734	31350827	1.0	+	0	ID=g19496.t2.CDS3;Parent=g19496.t2
HiC_scaffold_9	AUGUSTUS	intron	31350828	31355505	1.0	+	.	ID=g19496.t1.intron3;Parent=g19496.t1
HiC_scaffold_9	AUGUSTUS	intron	31350828	31355505	1.0	+	.	ID=g19496.t2.intron3;Parent=g19496.t2
HiC_scaffold_9	AUGUSTUS	exon	31355506	31357256	.	+	.	ID=g19496.t1.exon4;Parent=g19496.t1
HiC_scaffold_9	AUGUSTUS	exon	31355506	31357256	.	+	.	ID=g19496.t2.exon4;Parent=g19496.t2
HiC_scaffold_9	AUGUSTUS	CDS	31355506	31357256	1.0	+	2	ID=g19496.t1.CDS4;Parent=g19496.t1
HiC_scaffold_9	AUGUSTUS	CDS	31355506	31357256	1.0	+	2	ID=g19496.t2.CDS4;Parent=g19496.t2
HiC_scaffold_9	AUGUSTUS	intron	31357257	31358108	1.0	+	.	ID=g19496.t1.intron4;Parent=g19496.t1
HiC_scaffold_9	AUGUSTUS	intron	31357257	31358108	1.0	+	.	ID=g19496.t2.intron4;Parent=g19496.t2
HiC_scaffold_9	AUGUSTUS	exon	31358109	31358192	.	+	.	ID=g19496.t1.exon5;Parent=g19496.t1
HiC_scaffold_9	AUGUSTUS	exon	31358109	31358192	.	+	.	ID=g19496.t2.exon5;Parent=g19496.t2
HiC_scaffold_9	AUGUSTUS	CDS	31358109	31358192	1.0	+	0	ID=g19496.t1.CDS5;Parent=g19496.t1
HiC_scaffold_9	AUGUSTUS	CDS	31358109	31358192	1.0	+	0	ID=g19496.t2.CDS5;Parent=g19496.t2
HiC_scaffold_9	AUGUSTUS	stop_codon	31358190	31358192	.	+	0	ID=g19496.t1.stop1;Parent=g19496.t1
HiC_scaffold_9	AUGUSTUS	stop_codon	31358190	31358192	.	+	0	ID=g19496.t2.stop1;Parent=g19496.t2
HiC_scaffold_9	AUGUSTUS	stop_codon	31365105	31365107	.	-	0	ID=g19497.t1.stop1;Parent=g19497.t1
HiC_scaffold_9	AUGUSTUS	exon	31365105	31365296	.	-	.	ID=g19497.t1.exon1;Parent=g19497.t1
HiC_scaffold_9	AUGUSTUS	CDS	31365105	31365296	1.0	-	0	ID=g19497.t1.CDS1;Parent=g19497.t1
HiC_scaffold_9	AUGUSTUS	gene	31365105	31375782	.	-	.	ID=g19497
HiC_scaffold_9	AUGUSTUS	mRNA	31365105	31375782	1.0	-	.	ID=g19497.t1;Parent=g19497;em_target=9713.XP_006735548.1;em_score=1099.5;em_evalue=0.0;em_tcov=.;em_OGs=KOG1416@1|root,KOG1416@2759|Eukaryota,39QJG@33154|Opisthokonta,3BDJG@33208|Metazoa,3CUEZ@33213|Bilateria,47ZBS@7711|Chordata,48VV6@7742|Vertebrata,3J4DT@40674|Mammalia,3EKED@33554|Carnivora;em_COG_cat=J;em_desc=tRNA (adenine(58)-N(1))-methyltransferase non-catalytic subunit;em_max_annot_lvl=33208|Metazoa;em_Preferred_name=TRMT6;em_KEGG_ko=ko:K03256;em_BRITE=ko00000,ko03016;em_PFAMs=Gcd10p;em_GOs=GO:0001510,GO:0005575,GO:0005622,GO:0005623,GO:0005634,GO:0005654,GO:0006139,GO:0006725,GO:0006807,GO:0007154,GO:0007267,GO:0008150,GO:0008152,GO:0009451,GO:0009987,GO:0016070,GO:0016071,GO:0016556,GO:0023052,GO:0030154,GO:0031974,GO:0031981,GO:0032259,GO:0032502,GO:0034641,GO:0043170,GO:0043226,GO:0043227,GO:0043229,GO:0043231,GO:0043233,GO:0043412,GO:0043414,GO:0044237,GO:0044238,GO:0044260,GO:0044422,GO:0044424,GO:0044428,GO:0044446,GO:0044464,GO:0045165,GO:0045168,GO:0046331,GO:0046483,GO:0048869,GO:0070013,GO:0071704,GO:0080009,GO:0090304,GO:1901360
HiC_scaffold_9	AUGUSTUS	intron	31365297	31366651	1.0	-	.	ID=g19497.t1.intron1;Parent=g19497.t1
HiC_scaffold_9	AUGUSTUS	exon	31366652	31366738	.	-	.	ID=g19497.t1.exon2;Parent=g19497.t1
HiC_scaffold_9	AUGUSTUS	CDS	31366652	31366738	1.0	-	0	ID=g19497.t1.CDS2;Parent=g19497.t1
HiC_scaffold_9	AUGUSTUS	intron	31366739	31366840	1.0	-	.	ID=g19497.t1.intron2;Parent=g19497.t1
HiC_scaffold_9	AUGUSTUS	exon	31366841	31366943	.	-	.	ID=g19497.t1.exon3;Parent=g19497.t1
HiC_scaffold_9	AUGUSTUS	CDS	31366841	31366943	1.0	-	1	ID=g19497.t1.CDS3;Parent=g19497.t1
HiC_scaffold_9	AUGUSTUS	intron	31366944	31367757	1.0	-	.	ID=g19497.t1.intron3;Parent=g19497.t1
HiC_scaffold_9	AUGUSTUS	exon	31367758	31367843	.	-	.	ID=g19497.t1.exon4;Parent=g19497.t1
HiC_scaffold_9	AUGUSTUS	CDS	31367758	31367843	1.0	-	0	ID=g19497.t1.CDS4;Parent=g19497.t1
HiC_scaffold_9	AUGUSTUS	intron	31367844	31368219	1.0	-	.	ID=g19497.t1.intron4;Parent=g19497.t1
HiC_scaffold_9	AUGUSTUS	exon	31368220	31368578	.	-	.	ID=g19497.t1.exon5;Parent=g19497.t1
HiC_scaffold_9	AUGUSTUS	CDS	31368220	31368578	1.0	-	2	ID=g19497.t1.CDS5;Parent=g19497.t1
HiC_scaffold_9	AUGUSTUS	intron	31368579	31369322	1.0	-	.	ID=g19497.t1.intron5;Parent=g19497.t1
HiC_scaffold_9	AUGUSTUS	exon	31369323	31369447	.	-	.	ID=g19497.t1.exon6;Parent=g19497.t1
HiC_scaffold_9	AUGUSTUS	CDS	31369323	31369447	1.0	-	1	ID=g19497.t1.CDS6;Parent=g19497.t1
HiC_scaffold_9	AUGUSTUS	intron	31369448	31369715	1.0	-	.	ID=g19497.t1.intron6;Parent=g19497.t1
HiC_scaffold_9	AUGUSTUS	exon	31369716	31369799	.	-	.	ID=g19497.t1.exon7;Parent=g19497.t1
HiC_scaffold_9	AUGUSTUS	CDS	31369716	31369799	1.0	-	1	ID=g19497.t1.CDS7;Parent=g19497.t1
HiC_scaffold_9	AUGUSTUS	intron	31369800	31369928	1.0	-	.	ID=g19497.t1.intron7;Parent=g19497.t1
HiC_scaffold_9	AUGUSTUS	exon	31369929	31370020	.	-	.	ID=g19497.t1.exon8;Parent=g19497.t1
HiC_scaffold_9	AUGUSTUS	CDS	31369929	31370020	1.0	-	0	ID=g19497.t1.CDS8;Parent=g19497.t1
HiC_scaffold_9	AUGUSTUS	intron	31370021	31370578	1.0	-	.	ID=g19497.t1.intron8;Parent=g19497.t1
HiC_scaffold_9	AUGUSTUS	exon	31370579	31370688	.	-	.	ID=g19497.t1.exon9;Parent=g19497.t1
HiC_scaffold_9	AUGUSTUS	CDS	31370579	31370688	1.0	-	2	ID=g19497.t1.CDS9;Parent=g19497.t1
HiC_scaffold_9	AUGUSTUS	intron	31370689	31371878	1.0	-	.	ID=g19497.t1.intron9;Parent=g19497.t1
HiC_scaffold_9	AUGUSTUS	exon	31371879	31372006	.	-	.	ID=g19497.t1.exon10;Parent=g19497.t1
HiC_scaffold_9	AUGUSTUS	CDS	31371879	31372006	1.0	-	1	ID=g19497.t1.CDS10;Parent=g19497.t1
HiC_scaffold_9	AUGUSTUS	intron	31372007	31375654	1.0	-	.	ID=g19497.t1.intron10;Parent=g19497.t1
HiC_scaffold_9	AUGUSTUS	exon	31375655	31375782	.	-	.	ID=g19497.t1.exon11;Parent=g19497.t1
HiC_scaffold_9	AUGUSTUS	CDS	31375655	31375782	1.0	-	0	ID=g19497.t1.CDS11;Parent=g19497.t1
HiC_scaffold_9	AUGUSTUS	start_codon	31375780	31375782	.	-	0	ID=g19497.t1.start1;Parent=g19497.t1
HiC_scaffold_9	AUGUSTUS	start_codon	31378628	31378630	.	+	0	ID=g19498.t1.start1;Parent=g19498.t1
HiC_scaffold_9	AUGUSTUS	exon	31378628	31378775	.	+	.	ID=g19498.t1.exon1;Parent=g19498.t1
HiC_scaffold_9	AUGUSTUS	CDS	31378628	31378775	1.0	+	0	ID=g19498.t1.CDS1;Parent=g19498.t1
HiC_scaffold_9	AUGUSTUS	gene	31378628	31422487	.	+	.	ID=g19498
HiC_scaffold_9	AUGUSTUS	mRNA	31378628	31422487	1.0	+	.	ID=g19498.t1;Parent=g19498;em_target=9668.ENSMPUP00000006278;em_score=1862.7;em_evalue=0.0;em_tcov=.;em_OGs=COG1241@1|root,KOG0480@2759|Eukaryota,38B9W@33154|Opisthokonta,3BHR8@33208|Metazoa,3CS3P@33213|Bilateria,480D1@7711|Chordata,4935I@7742|Vertebrata,3J3NH@40674|Mammalia,3EGK9@33554|Carnivora;em_COG_cat=L;em_desc=Minichromosome maintenance 8 homologous recombination repair factor;em_max_annot_lvl=33208|Metazoa;em_Preferred_name=MCM8;em_EC=3.6.4.12;em_KEGG_ko=ko:K10737;em_BRITE=ko00000,ko01000,ko03032;em_PFAMs=MCM,MCM_OB;em_GOs=GO:0000003,GO:0000082,GO:0000278,GO:0000724,GO:0000725,GO:0005575,GO:0005622,GO:0005623,GO:0005634,GO:0005654,GO:0006139,GO:0006259,GO:0006260,GO:0006281,GO:0006302,GO:0006310,GO:0006725,GO:0006807,GO:0006950,GO:0006974,GO:0007049,GO:0007276,GO:0007292,GO:0008150,GO:0008152,GO:0009058,GO:0009059,GO:0009987,GO:0019953,GO:0022402,GO:0022414,GO:0031974,GO:0031981,GO:0032501,GO:0032504,GO:0032991,GO:0033554,GO:0034641,GO:0034645,GO:0042555,GO:0043170,GO:0043226,GO:0043227,GO:0043229,GO:0043231,GO:0043233,GO:0044237,GO:0044238,GO:0044249,GO:0044260,GO:0044422,GO:0044424,GO:0044428,GO:0044446,GO:0044464,GO:0044703,GO:0044770,GO:0044772,GO:0044843,GO:0046483,GO:0048232,GO:0048609,GO:0050896,GO:0051704,GO:0051716,GO:0070013,GO:0071704,GO:0090304,GO:0097362,GO:1901360,GO:1901576,GO:1903047
HiC_scaffold_9	AUGUSTUS	intron	31378776	31379093	1.0	+	.	ID=g19498.t1.intron1;Parent=g19498.t1
HiC_scaffold_9	AUGUSTUS	exon	31379094	31379177	.	+	.	ID=g19498.t1.exon2;Parent=g19498.t1
HiC_scaffold_9	AUGUSTUS	CDS	31379094	31379177	1.0	+	2	ID=g19498.t1.CDS2;Parent=g19498.t1
HiC_scaffold_9	AUGUSTUS	intron	31379178	31380981	1.0	+	.	ID=g19498.t1.intron2;Parent=g19498.t1
HiC_scaffold_9	AUGUSTUS	exon	31380982	31381064	.	+	.	ID=g19498.t1.exon3;Parent=g19498.t1
HiC_scaffold_9	AUGUSTUS	CDS	31380982	31381064	1.0	+	2	ID=g19498.t1.CDS3;Parent=g19498.t1
HiC_scaffold_9	AUGUSTUS	intron	31381065	31381674	1.0	+	.	ID=g19498.t1.intron3;Parent=g19498.t1
HiC_scaffold_9	AUGUSTUS	exon	31381675	31381824	.	+	.	ID=g19498.t1.exon4;Parent=g19498.t1
HiC_scaffold_9	AUGUSTUS	CDS	31381675	31381824	1.0	+	0	ID=g19498.t1.CDS4;Parent=g19498.t1
HiC_scaffold_9	AUGUSTUS	intron	31381825	31383476	1.0	+	.	ID=g19498.t1.intron4;Parent=g19498.t1
HiC_scaffold_9	AUGUSTUS	exon	31383477	31383580	.	+	.	ID=g19498.t1.exon5;Parent=g19498.t1
HiC_scaffold_9	AUGUSTUS	CDS	31383477	31383580	1.0	+	0	ID=g19498.t1.CDS5;Parent=g19498.t1
HiC_scaffold_9	AUGUSTUS	intron	31383581	31384345	1.0	+	.	ID=g19498.t1.intron5;Parent=g19498.t1
HiC_scaffold_9	AUGUSTUS	exon	31384346	31384544	.	+	.	ID=g19498.t1.exon6;Parent=g19498.t1
HiC_scaffold_9	AUGUSTUS	CDS	31384346	31384544	1.0	+	1	ID=g19498.t1.CDS6;Parent=g19498.t1
HiC_scaffold_9	AUGUSTUS	intron	31384545	31388004	1.0	+	.	ID=g19498.t1.intron6;Parent=g19498.t1
HiC_scaffold_9	AUGUSTUS	exon	31388005	31388090	.	+	.	ID=g19498.t1.exon7;Parent=g19498.t1
HiC_scaffold_9	AUGUSTUS	CDS	31388005	31388090	1.0	+	0	ID=g19498.t1.CDS7;Parent=g19498.t1
HiC_scaffold_9	AUGUSTUS	intron	31388091	31396002	1.0	+	.	ID=g19498.t1.intron7;Parent=g19498.t1
HiC_scaffold_9	AUGUSTUS	exon	31396003	31396154	.	+	.	ID=g19498.t1.exon8;Parent=g19498.t1
HiC_scaffold_9	AUGUSTUS	CDS	31396003	31396154	1.0	+	1	ID=g19498.t1.CDS8;Parent=g19498.t1
HiC_scaffold_9	AUGUSTUS	intron	31396155	31396396	1.0	+	.	ID=g19498.t1.intron8;Parent=g19498.t1
HiC_scaffold_9	AUGUSTUS	exon	31396397	31396592	.	+	.	ID=g19498.t1.exon9;Parent=g19498.t1
HiC_scaffold_9	AUGUSTUS	CDS	31396397	31396592	1.0	+	2	ID=g19498.t1.CDS9;Parent=g19498.t1
HiC_scaffold_9	AUGUSTUS	intron	31396593	31398841	1.0	+	.	ID=g19498.t1.intron9;Parent=g19498.t1
HiC_scaffold_9	AUGUSTUS	exon	31398842	31398872	.	+	.	ID=g19498.t1.exon10;Parent=g19498.t1
HiC_scaffold_9	AUGUSTUS	CDS	31398842	31398872	1.0	+	1	ID=g19498.t1.CDS10;Parent=g19498.t1
HiC_scaffold_9	AUGUSTUS	intron	31398873	31399406	1.0	+	.	ID=g19498.t1.intron10;Parent=g19498.t1
HiC_scaffold_9	AUGUSTUS	exon	31399407	31399547	.	+	.	ID=g19498.t1.exon11;Parent=g19498.t1
HiC_scaffold_9	AUGUSTUS	CDS	31399407	31399547	1.0	+	0	ID=g19498.t1.CDS11;Parent=g19498.t1
HiC_scaffold_9	AUGUSTUS	intron	31399548	31402625	1.0	+	.	ID=g19498.t1.intron11;Parent=g19498.t1
HiC_scaffold_9	AUGUSTUS	exon	31402626	31402767	.	+	.	ID=g19498.t1.exon12;Parent=g19498.t1
HiC_scaffold_9	AUGUSTUS	CDS	31402626	31402767	1.0	+	0	ID=g19498.t1.CDS12;Parent=g19498.t1
HiC_scaffold_9	AUGUSTUS	intron	31402768	31405368	1.0	+	.	ID=g19498.t1.intron12;Parent=g19498.t1
HiC_scaffold_9	AUGUSTUS	exon	31405369	31405564	.	+	.	ID=g19498.t1.exon13;Parent=g19498.t1
HiC_scaffold_9	AUGUSTUS	CDS	31405369	31405564	1.0	+	2	ID=g19498.t1.CDS13;Parent=g19498.t1
HiC_scaffold_9	AUGUSTUS	intron	31405565	31408324	1.0	+	.	ID=g19498.t1.intron13;Parent=g19498.t1
HiC_scaffold_9	AUGUSTUS	exon	31408325	31408544	.	+	.	ID=g19498.t1.exon14;Parent=g19498.t1
HiC_scaffold_9	AUGUSTUS	CDS	31408325	31408544	1.0	+	1	ID=g19498.t1.CDS14;Parent=g19498.t1
HiC_scaffold_9	AUGUSTUS	intron	31408545	31408844	1.0	+	.	ID=g19498.t1.intron14;Parent=g19498.t1
HiC_scaffold_9	AUGUSTUS	exon	31408845	31409054	.	+	.	ID=g19498.t1.exon15;Parent=g19498.t1
HiC_scaffold_9	AUGUSTUS	CDS	31408845	31409054	1.0	+	0	ID=g19498.t1.CDS15;Parent=g19498.t1
HiC_scaffold_9	AUGUSTUS	intron	31409055	31410142	1.0	+	.	ID=g19498.t1.intron15;Parent=g19498.t1
HiC_scaffold_9	AUGUSTUS	exon	31410143	31410219	.	+	.	ID=g19498.t1.exon16;Parent=g19498.t1
HiC_scaffold_9	AUGUSTUS	CDS	31410143	31410219	1.0	+	0	ID=g19498.t1.CDS16;Parent=g19498.t1
HiC_scaffold_9	AUGUSTUS	intron	31410220	31419902	1.0	+	.	ID=g19498.t1.intron16;Parent=g19498.t1
HiC_scaffold_9	AUGUSTUS	exon	31419903	31420092	.	+	.	ID=g19498.t1.exon17;Parent=g19498.t1
HiC_scaffold_9	AUGUSTUS	CDS	31419903	31420092	1.0	+	1	ID=g19498.t1.CDS17;Parent=g19498.t1
HiC_scaffold_9	AUGUSTUS	intron	31420093	31422394	1.0	+	.	ID=g19498.t1.intron17;Parent=g19498.t1
HiC_scaffold_9	AUGUSTUS	exon	31422395	31422487	.	+	.	ID=g19498.t1.exon18;Parent=g19498.t1
HiC_scaffold_9	AUGUSTUS	CDS	31422395	31422487	1.0	+	0	ID=g19498.t1.CDS18;Parent=g19498.t1
HiC_scaffold_9	AUGUSTUS	stop_codon	31422485	31422487	.	+	0	ID=g19498.t1.stop1;Parent=g19498.t1
HiC_scaffold_9	AUGUSTUS	start_codon	31435371	31435373	.	+	0	ID=g19499.t1.start1;Parent=g19499.t1
HiC_scaffold_9	AUGUSTUS	exon	31435371	31435676	.	+	.	ID=g19499.t1.exon1;Parent=g19499.t1
HiC_scaffold_9	AUGUSTUS	CDS	31435371	31435676	1.0	+	0	ID=g19499.t1.CDS1;Parent=g19499.t1
HiC_scaffold_9	AUGUSTUS	gene	31435371	31458590	.	+	.	ID=g19499
HiC_scaffold_9	AUGUSTUS	mRNA	31435371	31458590	1.0	+	.	ID=g19499.t1;Parent=g19499;em_target=9612.ENSCAFP00000008901;em_score=641.3;em_evalue=7.6e-196;em_tcov=.;em_OGs=COG0558@1|root,KOG1617@2759|Eukaryota,38BTA@33154|Opisthokonta,3BFWV@33208|Metazoa,3CWJD@33213|Bilateria,481AA@7711|Chordata,4908U@7742|Vertebrata,3J3VV@40674|Mammalia,3EFE7@33554|Carnivora;em_COG_cat=I;em_desc=Cardiolipin synthase;em_max_annot_lvl=33208|Metazoa;em_PFAMs=CDP-OH_P_transf;em_Preferred_name=CRLS1;em_GOs=GO:0001101,GO:0003674,GO:0003824,GO:0003841,GO:0005575,GO:0005622,GO:0005623,GO:0005737,GO:0005739,GO:0005740,GO:0005743,GO:0006139,GO:0006163,GO:0006164,GO:0006629,GO:0006644,GO:0006650,GO:0006655,GO:0006725,GO:0006753,GO:0006754,GO:0006793,GO:0006796,GO:0006807,GO:0006996,GO:0007005,GO:0007006,GO:0008150,GO:0008152,GO:0008374,GO:0008610,GO:0008654,GO:0008808,GO:0009058,GO:0009117,GO:0009123,GO:0009124,GO:0009126,GO:0009127,GO:0009141,GO:0009142,GO:0009144,GO:0009145,GO:0009150,GO:0009152,GO:0009156,GO:0009161,GO:0009165,GO:0009167,GO:0009168,GO:0009199,GO:0009201,GO:0009205,GO:0009206,GO:0009259,GO:0009260,GO:0009719,GO:0009725,GO:0009987,GO:0010033,GO:0010243,GO:0014070,GO:0016020,GO:0016043,GO:0016411,GO:0016740,GO:0016746,GO:0016747,GO:0016772,GO:0016780,GO:0017144,GO:0018130,GO:0019438,GO:0019637,GO:0019693,GO:0019866,GO:0030572,GO:0031090,GO:0031966,GO:0031967,GO:0031975,GO:0032048,GO:0032049,GO:0033993,GO:0034641,GO:0034654,GO:0036148,GO:0042127,GO:0042171,GO:0042221,GO:0042391,GO:0042493,GO:0043200,GO:0043226,GO:0043227,GO:0043229,GO:0043231,GO:0043337,GO:0044237,GO:0044238,GO:0044249,GO:0044255,GO:0044271,GO:0044281,GO:0044422,GO:0044424,GO:0044429,GO:0044444,GO:0044446,GO:0044464,GO:0045017,GO:0046034,GO:0046390,GO:0046471,GO:0046474,GO:0046483,GO:0046486,GO:0046683,GO:0047144,GO:0050789,GO:0050794,GO:0050896,GO:0051881,GO:0055086,GO:0061024,GO:0065007,GO:0065008,GO:0071617,GO:0071704,GO:0071840,GO:0072521,GO:0072522,GO:0090407,GO:0097066,GO:0097068,GO:1901135,GO:1901137,GO:1901293,GO:1901360,GO:1901362,GO:1901564,GO:1901566,GO:1901576,GO:1901698,GO:1901700,GO:1904386,GO:1905711;em_EC=2.7.8.41;em_KEGG_ko=ko:K08744;em_KEGG_Pathway=ko00564,ko01100,map00564,map01100;em_KEGG_Reaction=R02030;em_KEGG_rclass=RC00002,RC00017;em_BRITE=ko00000,ko00001,ko01000
HiC_scaffold_9	AUGUSTUS	intron	31435677	31438558	1.0	+	.	ID=g19499.t1.intron1;Parent=g19499.t1
HiC_scaffold_9	AUGUSTUS	exon	31438559	31438696	.	+	.	ID=g19499.t1.exon2;Parent=g19499.t1
HiC_scaffold_9	AUGUSTUS	CDS	31438559	31438696	1.0	+	0	ID=g19499.t1.CDS2;Parent=g19499.t1
HiC_scaffold_9	AUGUSTUS	intron	31438697	31443436	1.0	+	.	ID=g19499.t1.intron2;Parent=g19499.t1
HiC_scaffold_9	AUGUSTUS	exon	31443437	31443566	.	+	.	ID=g19499.t1.exon3;Parent=g19499.t1
HiC_scaffold_9	AUGUSTUS	CDS	31443437	31443566	1.0	+	0	ID=g19499.t1.CDS3;Parent=g19499.t1
HiC_scaffold_9	AUGUSTUS	intron	31443567	31454145	1.0	+	.	ID=g19499.t1.intron3;Parent=g19499.t1
HiC_scaffold_9	AUGUSTUS	exon	31454146	31454231	.	+	.	ID=g19499.t1.exon4;Parent=g19499.t1
HiC_scaffold_9	AUGUSTUS	CDS	31454146	31454231	1.0	+	2	ID=g19499.t1.CDS4;Parent=g19499.t1
HiC_scaffold_9	AUGUSTUS	intron	31454232	31455023	1.0	+	.	ID=g19499.t1.intron4;Parent=g19499.t1
HiC_scaffold_9	AUGUSTUS	exon	31455024	31455092	.	+	.	ID=g19499.t1.exon5;Parent=g19499.t1
HiC_scaffold_9	AUGUSTUS	CDS	31455024	31455092	1.0	+	0	ID=g19499.t1.CDS5;Parent=g19499.t1
HiC_scaffold_9	AUGUSTUS	intron	31455093	31456645	1.0	+	.	ID=g19499.t1.intron5;Parent=g19499.t1
HiC_scaffold_9	AUGUSTUS	exon	31456646	31456737	.	+	.	ID=g19499.t1.exon6;Parent=g19499.t1
HiC_scaffold_9	AUGUSTUS	CDS	31456646	31456737	1.0	+	0	ID=g19499.t1.CDS6;Parent=g19499.t1
HiC_scaffold_9	AUGUSTUS	intron	31456738	31458502	1.0	+	.	ID=g19499.t1.intron6;Parent=g19499.t1
HiC_scaffold_9	AUGUSTUS	exon	31458503	31458590	.	+	.	ID=g19499.t1.exon7;Parent=g19499.t1
HiC_scaffold_9	AUGUSTUS	CDS	31458503	31458590	1.0	+	1	ID=g19499.t1.CDS7;Parent=g19499.t1
HiC_scaffold_9	AUGUSTUS	stop_codon	31458588	31458590	.	+	0	ID=g19499.t1.stop1;Parent=g19499.t1
HiC_scaffold_9	AUGUSTUS	stop_codon	31463549	31463551	.	-	0	ID=g19500.t1.stop1;Parent=g19500.t1
HiC_scaffold_9	AUGUSTUS	exon	31463549	31464803	.	-	.	ID=g19500.t1.exon1;Parent=g19500.t1
HiC_scaffold_9	AUGUSTUS	CDS	31463549	31464803	1.0	-	1	ID=g19500.t1.CDS1;Parent=g19500.t1
HiC_scaffold_9	AUGUSTUS	gene	31463549	31472028	.	-	.	ID=g19500
HiC_scaffold_9	AUGUSTUS	mRNA	31463549	31472028	1.0	-	.	ID=g19500.t1;Parent=g19500;em_target=9668.ENSMPUP00000006300;em_score=1477.0;em_evalue=0.0;em_tcov=.;em_OGs=COG4886@1|root,KOG0619@2759|Eukaryota,39EP6@33154|Opisthokonta,3BC4G@33208|Metazoa,3D44T@33213|Bilateria,489MM@7711|Chordata,495V4@7742|Vertebrata,3J27Z@40674|Mammalia,3EHV4@33554|Carnivora;em_COG_cat=T;em_desc=repeat neuronal;em_max_annot_lvl=33208|Metazoa;em_Preferred_name=LRRN4;em_PFAMs=LRR_8,fn3;em_GOs=GO:0003008,GO:0005575,GO:0005623,GO:0005886,GO:0005887,GO:0007610,GO:0007611,GO:0007612,GO:0007613,GO:0007616,GO:0007632,GO:0008150,GO:0008306,GO:0008542,GO:0009314,GO:0009416,GO:0009628,GO:0016020,GO:0016021,GO:0031224,GO:0031226,GO:0032501,GO:0044425,GO:0044459,GO:0044464,GO:0050877,GO:0050890,GO:0050896,GO:0071944
HiC_scaffold_9	AUGUSTUS	intron	31464804	31466197	1.0	-	.	ID=g19500.t1.intron1;Parent=g19500.t1
HiC_scaffold_9	AUGUSTUS	exon	31466198	31466335	.	-	.	ID=g19500.t1.exon2;Parent=g19500.t1
HiC_scaffold_9	AUGUSTUS	CDS	31466198	31466335	1.0	-	1	ID=g19500.t1.CDS2;Parent=g19500.t1
HiC_scaffold_9	AUGUSTUS	intron	31466336	31470012	1.0	-	.	ID=g19500.t1.intron2;Parent=g19500.t1
HiC_scaffold_9	AUGUSTUS	exon	31470013	31470217	.	-	.	ID=g19500.t1.exon3;Parent=g19500.t1
HiC_scaffold_9	AUGUSTUS	CDS	31470013	31470217	1.0	-	2	ID=g19500.t1.CDS3;Parent=g19500.t1
HiC_scaffold_9	AUGUSTUS	intron	31470218	31471376	1.0	-	.	ID=g19500.t1.intron3;Parent=g19500.t1
HiC_scaffold_9	AUGUSTUS	exon	31471377	31472028	.	-	.	ID=g19500.t1.exon4;Parent=g19500.t1
HiC_scaffold_9	AUGUSTUS	CDS	31471377	31472028	1.0	-	0	ID=g19500.t1.CDS4;Parent=g19500.t1
HiC_scaffold_9	AUGUSTUS	start_codon	31472026	31472028	.	-	0	ID=g19500.t1.start1;Parent=g19500.t1
HiC_scaffold_9	AUGUSTUS	stop_codon	31491353	31491355	.	-	0	ID=g19501.t1.stop1;Parent=g19501.t1
HiC_scaffold_9	gmst	stop_codon	31491353	31491355	73.266758	-	0	ID=g19501.t2.stop1;Parent=g19501.t2
HiC_scaffold_9	AUGUSTUS	exon	31491353	31491526	.	-	.	ID=g19501.t1.exon1;Parent=g19501.t1
HiC_scaffold_9	AUGUSTUS	CDS	31491353	31491526	1.0	-	0	ID=g19501.t1.CDS1;Parent=g19501.t1
HiC_scaffold_9	gmst	CDS	31491353	31491526	73.266758	-	0	ID=g19501.t2.CDS1;Parent=g19501.t2
HiC_scaffold_9	gmst	exon	31491353	31491526	73.266758	-	0	ID=g19501.t2.exon1;Parent=g19501.t2
HiC_scaffold_9	AUGUSTUS	gene	31491353	31521446	.	-	.	ID=g19501
HiC_scaffold_9	gmst	mRNA	31491353	31521446	.	-	.	ID=g19501.t2;Parent=g19501;em_target=9668.ENSMPUP00000006310;em_score=1414.3;em_evalue=0.0;em_tcov=.;em_OGs=KOG3727@1|root,KOG3727@2759|Eukaryota,38F9Y@33154|Opisthokonta,3BAZ7@33208|Metazoa,3CYE0@33213|Bilateria,487TN@7711|Chordata,48Y3A@7742|Vertebrata,3J2YY@40674|Mammalia,3EHH4@33554|Carnivora;em_COG_cat=T;em_desc=Fermitin family;em_max_annot_lvl=33208|Metazoa;em_Preferred_name=FERMT1;em_KEGG_ko=ko:K17082,ko:K17083;em_BRITE=ko00000;em_PFAMs=FERM_M,PH;em_GOs=GO:0000003,GO:0001667,GO:0001726,GO:0001817,GO:0001819,GO:0001952,GO:0001954,GO:0002791,GO:0002793,GO:0003006,GO:0003674,GO:0003779,GO:0005102,GO:0005178,GO:0005198,GO:0005488,GO:0005515,GO:0005575,GO:0005622,GO:0005623,GO:0005737,GO:0005829,GO:0005856,GO:0005886,GO:0005912,GO:0005924,GO:0005925,GO:0006928,GO:0006937,GO:0006940,GO:0006950,GO:0006952,GO:0007155,GO:0007160,GO:0007163,GO:0007275,GO:0007507,GO:0007517,GO:0007548,GO:0008092,GO:0008104,GO:0008150,GO:0008283,GO:0008285,GO:0008406,GO:0009605,GO:0009607,GO:0009617,GO:0009653,GO:0009887,GO:0009888,GO:0009892,GO:0009966,GO:0009967,GO:0009968,GO:0009987,GO:0010468,GO:0010605,GO:0010629,GO:0010631,GO:0010638,GO:0010646,GO:0010647,GO:0010648,GO:0010810,GO:0010811,GO:0014706,GO:0016020,GO:0016043,GO:0016477,GO:0017015,GO:0019222,GO:0022414,GO:0022610,GO:0023051,GO:0023056,GO:0023057,GO:0030010,GO:0030016,GO:0030017,GO:0030054,GO:0030055,GO:0030100,GO:0030111,GO:0030155,GO:0030178,GO:0030198,GO:0030334,GO:0030335,GO:0030511,GO:0031252,GO:0031253,GO:0031256,GO:0031430,GO:0031589,GO:0031672,GO:0032386,GO:0032387,GO:0032501,GO:0032502,GO:0032587,GO:0032879,GO:0032880,GO:0032956,GO:0032970,GO:0033036,GO:0033043,GO:0033157,GO:0033365,GO:0033628,GO:0033630,GO:0034613,GO:0035112,GO:0035262,GO:0040011,GO:0040012,GO:0040017,GO:0040035,GO:0042127,GO:0042306,GO:0042308,GO:0042634,GO:0042636,GO:0042742,GO:0042995,GO:0043062,GO:0043207,GO:0043226,GO:0043228,GO:0043229,GO:0043232,GO:0043292,GO:0043519,GO:0043616,GO:0043621,GO:0043900,GO:0043902,GO:0044057,GO:0044422,GO:0044424,GO:0044425,GO:0044444,GO:0044449,GO:0044459,GO:0044463,GO:0044464,GO:0044877,GO:0045137,GO:0045184,GO:0045682,GO:0045683,GO:0045785,GO:0045933,GO:0045987,GO:0046822,GO:0046823,GO:0048513,GO:0048518,GO:0048519,GO:0048522,GO:0048523,GO:0048583,GO:0048584,GO:0048585,GO:0048608,GO:0048731,GO:0048738,GO:0048806,GO:0048815,GO:0048817,GO:0048819,GO:0048856,GO:0048870,GO:0050673,GO:0050707,GO:0050708,GO:0050714,GO:0050715,GO:0050764,GO:0050789,GO:0050793,GO:0050794,GO:0050829,GO:0050839,GO:0050896,GO:0051015,GO:0051046,GO:0051047,GO:0051049,GO:0051050,GO:0051051,GO:0051093,GO:0051128,GO:0051130,GO:0051179,GO:0051222,GO:0051223,GO:0051224,GO:0051234,GO:0051239,GO:0051240,GO:0051241,GO:0051270,GO:0051272,GO:0051493,GO:0051495,GO:0051546,GO:0051641,GO:0051674,GO:0051704,GO:0051707,GO:0051797,GO:0051799,GO:0051884,GO:0051886,GO:0055120,GO:0060099,GO:0060255,GO:0060278,GO:0060279,GO:0060341,GO:0060537,GO:0060627,GO:0060828,GO:0061061,GO:0061458,GO:0065007,GO:0070161,GO:0070201,GO:0070727,GO:0071711,GO:0071840,GO:0071944,GO:0072091,GO:0072359,GO:0072594,GO:0090087,GO:0090090,GO:0090092,GO:0090100,GO:0090130,GO:0090132,GO:0090162,GO:0090257,GO:0090287,GO:0090317,GO:0098542,GO:0098590,GO:0099080,GO:0099081,GO:0099512,GO:0120025,GO:0120038,GO:1900180,GO:1900181,GO:1901074,GO:1903354,GO:1903356,GO:1903530,GO:1903532,GO:1903827,GO:1903828,GO:1903844,GO:1903846,GO:1904589,GO:1904590,GO:1904901,GO:1904950,GO:1904951,GO:1905153,GO:2000026,GO:2000145,GO:2000147,GO:2000241,GO:2000243,GO:2000425,GO:2000647,GO:2001201,GO:2001203
HiC_scaffold_9	AUGUSTUS	mRNA	31491353	31521446	1.0	-	.	ID=g19501.t1;Parent=g19501;em_target=9668.ENSMPUP00000006310;em_score=1528.2;em_evalue=0.0;em_tcov=.;em_OGs=KOG3727@1|root,KOG3727@2759|Eukaryota,38F9Y@33154|Opisthokonta,3BAZ7@33208|Metazoa,3CYE0@33213|Bilateria,487TN@7711|Chordata,48Y3A@7742|Vertebrata,3J2YY@40674|Mammalia,3EHH4@33554|Carnivora;em_COG_cat=T;em_desc=Fermitin family;em_max_annot_lvl=33208|Metazoa;em_Preferred_name=FERMT1;em_KEGG_ko=ko:K17082,ko:K17083;em_BRITE=ko00000;em_PFAMs=FERM_M,PH;em_GOs=GO:0000003,GO:0001667,GO:0001726,GO:0001817,GO:0001819,GO:0001952,GO:0001954,GO:0002791,GO:0002793,GO:0003006,GO:0003674,GO:0003779,GO:0005102,GO:0005178,GO:0005198,GO:0005488,GO:0005515,GO:0005575,GO:0005622,GO:0005623,GO:0005737,GO:0005829,GO:0005856,GO:0005886,GO:0005912,GO:0005924,GO:0005925,GO:0006928,GO:0006937,GO:0006940,GO:0006950,GO:0006952,GO:0007155,GO:0007160,GO:0007163,GO:0007275,GO:0007507,GO:0007517,GO:0007548,GO:0008092,GO:0008104,GO:0008150,GO:0008283,GO:0008285,GO:0008406,GO:0009605,GO:0009607,GO:0009617,GO:0009653,GO:0009887,GO:0009888,GO:0009892,GO:0009966,GO:0009967,GO:0009968,GO:0009987,GO:0010468,GO:0010605,GO:0010629,GO:0010631,GO:0010638,GO:0010646,GO:0010647,GO:0010648,GO:0010810,GO:0010811,GO:0014706,GO:0016020,GO:0016043,GO:0016477,GO:0017015,GO:0019222,GO:0022414,GO:0022610,GO:0023051,GO:0023056,GO:0023057,GO:0030010,GO:0030016,GO:0030017,GO:0030054,GO:0030055,GO:0030100,GO:0030111,GO:0030155,GO:0030178,GO:0030198,GO:0030334,GO:0030335,GO:0030511,GO:0031252,GO:0031253,GO:0031256,GO:0031430,GO:0031589,GO:0031672,GO:0032386,GO:0032387,GO:0032501,GO:0032502,GO:0032587,GO:0032879,GO:0032880,GO:0032956,GO:0032970,GO:0033036,GO:0033043,GO:0033157,GO:0033365,GO:0033628,GO:0033630,GO:0034613,GO:0035112,GO:0035262,GO:0040011,GO:0040012,GO:0040017,GO:0040035,GO:0042127,GO:0042306,GO:0042308,GO:0042634,GO:0042636,GO:0042742,GO:0042995,GO:0043062,GO:0043207,GO:0043226,GO:0043228,GO:0043229,GO:0043232,GO:0043292,GO:0043519,GO:0043616,GO:0043621,GO:0043900,GO:0043902,GO:0044057,GO:0044422,GO:0044424,GO:0044425,GO:0044444,GO:0044449,GO:0044459,GO:0044463,GO:0044464,GO:0044877,GO:0045137,GO:0045184,GO:0045682,GO:0045683,GO:0045785,GO:0045933,GO:0045987,GO:0046822,GO:0046823,GO:0048513,GO:0048518,GO:0048519,GO:0048522,GO:0048523,GO:0048583,GO:0048584,GO:0048585,GO:0048608,GO:0048731,GO:0048738,GO:0048806,GO:0048815,GO:0048817,GO:0048819,GO:0048856,GO:0048870,GO:0050673,GO:0050707,GO:0050708,GO:0050714,GO:0050715,GO:0050764,GO:0050789,GO:0050793,GO:0050794,GO:0050829,GO:0050839,GO:0050896,GO:0051015,GO:0051046,GO:0051047,GO:0051049,GO:0051050,GO:0051051,GO:0051093,GO:0051128,GO:0051130,GO:0051179,GO:0051222,GO:0051223,GO:0051224,GO:0051234,GO:0051239,GO:0051240,GO:0051241,GO:0051270,GO:0051272,GO:0051493,GO:0051495,GO:0051546,GO:0051641,GO:0051674,GO:0051704,GO:0051707,GO:0051797,GO:0051799,GO:0051884,GO:0051886,GO:0055120,GO:0060099,GO:0060255,GO:0060278,GO:0060279,GO:0060341,GO:0060537,GO:0060627,GO:0060828,GO:0061061,GO:0061458,GO:0065007,GO:0070161,GO:0070201,GO:0070727,GO:0071711,GO:0071840,GO:0071944,GO:0072091,GO:0072359,GO:0072594,GO:0090087,GO:0090090,GO:0090092,GO:0090100,GO:0090130,GO:0090132,GO:0090162,GO:0090257,GO:0090287,GO:0090317,GO:0098542,GO:0098590,GO:0099080,GO:0099081,GO:0099512,GO:0120025,GO:0120038,GO:1900180,GO:1900181,GO:1901074,GO:1903354,GO:1903356,GO:1903530,GO:1903532,GO:1903827,GO:1903828,GO:1903844,GO:1903846,GO:1904589,GO:1904590,GO:1904901,GO:1904950,GO:1904951,GO:1905153,GO:2000026,GO:2000145,GO:2000147,GO:2000241,GO:2000243,GO:2000425,GO:2000647,GO:2001201,GO:2001203
HiC_scaffold_9	AUGUSTUS	intron	31491527	31492983	1.0	-	.	ID=g19501.t1.intron1;Parent=g19501.t1
HiC_scaffold_9	gmst	intron	31491527	31492983	73.266758	-	0	ID=g19501.t2.intron1;Parent=g19501.t2
HiC_scaffold_9	AUGUSTUS	exon	31492984	31493125	.	-	.	ID=g19501.t1.exon2;Parent=g19501.t1
HiC_scaffold_9	AUGUSTUS	CDS	31492984	31493125	1.0	-	1	ID=g19501.t1.CDS2;Parent=g19501.t1
HiC_scaffold_9	gmst	CDS	31492984	31493125	73.266758	-	1	ID=g19501.t2.CDS2;Parent=g19501.t2
HiC_scaffold_9	gmst	exon	31492984	31493125	73.266758	-	1	ID=g19501.t2.exon2;Parent=g19501.t2
HiC_scaffold_9	AUGUSTUS	intron	31493126	31494392	1.0	-	.	ID=g19501.t1.intron2;Parent=g19501.t1
HiC_scaffold_9	gmst	intron	31493126	31494392	73.266758	-	0	ID=g19501.t2.intron2;Parent=g19501.t2
HiC_scaffold_9	AUGUSTUS	exon	31494393	31494517	.	-	.	ID=g19501.t1.exon3;Parent=g19501.t1
HiC_scaffold_9	AUGUSTUS	CDS	31494393	31494517	1.0	-	0	ID=g19501.t1.CDS3;Parent=g19501.t1
HiC_scaffold_9	gmst	CDS	31494393	31494517	73.266758	-	0	ID=g19501.t2.CDS3;Parent=g19501.t2
HiC_scaffold_9	gmst	exon	31494393	31494517	73.266758	-	0	ID=g19501.t2.exon3;Parent=g19501.t2
HiC_scaffold_9	AUGUSTUS	intron	31494518	31495512	1.0	-	.	ID=g19501.t1.intron3;Parent=g19501.t1
HiC_scaffold_9	gmst	intron	31494518	31495512	73.266758	-	0	ID=g19501.t2.intron3;Parent=g19501.t2
HiC_scaffold_9	AUGUSTUS	exon	31495513	31495734	.	-	.	ID=g19501.t1.exon4;Parent=g19501.t1
HiC_scaffold_9	AUGUSTUS	CDS	31495513	31495734	1.0	-	0	ID=g19501.t1.CDS4;Parent=g19501.t1
HiC_scaffold_9	gmst	CDS	31495513	31495734	73.266758	-	0	ID=g19501.t2.CDS4;Parent=g19501.t2
HiC_scaffold_9	gmst	exon	31495513	31495734	73.266758	-	0	ID=g19501.t2.exon4;Parent=g19501.t2
HiC_scaffold_9	AUGUSTUS	intron	31495735	31497155	1.0	-	.	ID=g19501.t1.intron4;Parent=g19501.t1
HiC_scaffold_9	gmst	intron	31495735	31497155	73.266758	-	0	ID=g19501.t2.intron4;Parent=g19501.t2
HiC_scaffold_9	AUGUSTUS	exon	31497156	31497262	.	-	.	ID=g19501.t1.exon5;Parent=g19501.t1
HiC_scaffold_9	AUGUSTUS	CDS	31497156	31497262	1.0	-	2	ID=g19501.t1.CDS5;Parent=g19501.t1
HiC_scaffold_9	gmst	CDS	31497156	31497262	73.266758	-	2	ID=g19501.t2.CDS5;Parent=g19501.t2
HiC_scaffold_9	gmst	exon	31497156	31497262	73.266758	-	2	ID=g19501.t2.exon5;Parent=g19501.t2
HiC_scaffold_9	AUGUSTUS	intron	31497263	31498033	1.0	-	.	ID=g19501.t1.intron5;Parent=g19501.t1
HiC_scaffold_9	gmst	intron	31497263	31498033	73.266758	-	0	ID=g19501.t2.intron5;Parent=g19501.t2
HiC_scaffold_9	AUGUSTUS	exon	31498034	31498158	.	-	.	ID=g19501.t1.exon6;Parent=g19501.t1
HiC_scaffold_9	AUGUSTUS	CDS	31498034	31498158	1.0	-	1	ID=g19501.t1.CDS6;Parent=g19501.t1
HiC_scaffold_9	gmst	CDS	31498034	31498158	73.266758	-	1	ID=g19501.t2.CDS6;Parent=g19501.t2
HiC_scaffold_9	gmst	exon	31498034	31498158	73.266758	-	1	ID=g19501.t2.exon6;Parent=g19501.t2
HiC_scaffold_9	AUGUSTUS	intron	31498159	31506214	1.0	-	.	ID=g19501.t1.intron6;Parent=g19501.t1
HiC_scaffold_9	gmst	intron	31498159	31506214	73.266758	-	0	ID=g19501.t2.intron6;Parent=g19501.t2
HiC_scaffold_9	AUGUSTUS	exon	31506215	31506264	.	-	.	ID=g19501.t1.exon7;Parent=g19501.t1
HiC_scaffold_9	AUGUSTUS	CDS	31506215	31506264	1.0	-	0	ID=g19501.t1.CDS7;Parent=g19501.t1
HiC_scaffold_9	gmst	CDS	31506215	31506264	73.266758	-	0	ID=g19501.t2.CDS7;Parent=g19501.t2
HiC_scaffold_9	gmst	exon	31506215	31506264	73.266758	-	0	ID=g19501.t2.exon7;Parent=g19501.t2
HiC_scaffold_9	AUGUSTUS	intron	31506265	31507879	1.0	-	.	ID=g19501.t1.intron7;Parent=g19501.t1
HiC_scaffold_9	gmst	intron	31506265	31508427	73.266758	-	0	ID=g19501.t2.intron7;Parent=g19501.t2
HiC_scaffold_9	AUGUSTUS	exon	31507880	31508011	.	-	.	ID=g19501.t1.exon8;Parent=g19501.t1
HiC_scaffold_9	AUGUSTUS	CDS	31507880	31508011	1.0	-	0	ID=g19501.t1.CDS8;Parent=g19501.t1
HiC_scaffold_9	AUGUSTUS	intron	31508012	31508427	1.0	-	.	ID=g19501.t1.intron8;Parent=g19501.t1
HiC_scaffold_9	AUGUSTUS	exon	31508428	31508535	.	-	.	ID=g19501.t1.exon9;Parent=g19501.t1
HiC_scaffold_9	AUGUSTUS	CDS	31508428	31508535	1.0	-	0	ID=g19501.t1.CDS9;Parent=g19501.t1
HiC_scaffold_9	gmst	CDS	31508428	31508535	73.266758	-	0	ID=g19501.t2.CDS8;Parent=g19501.t2
HiC_scaffold_9	gmst	exon	31508428	31508535	73.266758	-	0	ID=g19501.t2.exon8;Parent=g19501.t2
HiC_scaffold_9	AUGUSTUS	intron	31508536	31513489	1.0	-	.	ID=g19501.t1.intron9;Parent=g19501.t1
HiC_scaffold_9	gmst	intron	31508536	31513489	73.266758	-	0	ID=g19501.t2.intron8;Parent=g19501.t2
HiC_scaffold_9	AUGUSTUS	exon	31513490	31513592	.	-	.	ID=g19501.t1.exon10;Parent=g19501.t1
HiC_scaffold_9	AUGUSTUS	CDS	31513490	31513592	1.0	-	1	ID=g19501.t1.CDS10;Parent=g19501.t1
HiC_scaffold_9	gmst	CDS	31513490	31513592	73.266758	-	1	ID=g19501.t2.CDS9;Parent=g19501.t2
HiC_scaffold_9	gmst	exon	31513490	31513592	73.266758	-	1	ID=g19501.t2.exon9;Parent=g19501.t2
HiC_scaffold_9	AUGUSTUS	intron	31513593	31514558	1.0	-	.	ID=g19501.t1.intron10;Parent=g19501.t1
HiC_scaffold_9	gmst	intron	31513593	31514558	73.266758	-	0	ID=g19501.t2.intron9;Parent=g19501.t2
HiC_scaffold_9	AUGUSTUS	exon	31514559	31514772	.	-	.	ID=g19501.t1.exon11;Parent=g19501.t1
HiC_scaffold_9	AUGUSTUS	CDS	31514559	31514772	1.0	-	2	ID=g19501.t1.CDS11;Parent=g19501.t1
HiC_scaffold_9	gmst	CDS	31514559	31514772	73.266758	-	2	ID=g19501.t2.CDS10;Parent=g19501.t2
HiC_scaffold_9	gmst	exon	31514559	31514772	73.266758	-	2	ID=g19501.t2.exon10;Parent=g19501.t2
HiC_scaffold_9	AUGUSTUS	intron	31514773	31515850	1.0	-	.	ID=g19501.t1.intron11;Parent=g19501.t1
HiC_scaffold_9	gmst	intron	31514773	31515850	73.266758	-	0	ID=g19501.t2.intron10;Parent=g19501.t2
HiC_scaffold_9	AUGUSTUS	exon	31515851	31515997	.	-	.	ID=g19501.t1.exon12;Parent=g19501.t1
HiC_scaffold_9	AUGUSTUS	CDS	31515851	31515997	1.0	-	2	ID=g19501.t1.CDS12;Parent=g19501.t1
HiC_scaffold_9	gmst	CDS	31515851	31515997	73.266758	-	2	ID=g19501.t2.CDS11;Parent=g19501.t2
HiC_scaffold_9	gmst	exon	31515851	31515997	73.266758	-	2	ID=g19501.t2.exon11;Parent=g19501.t2
HiC_scaffold_9	AUGUSTUS	intron	31515998	31519042	1.0	-	.	ID=g19501.t1.intron12;Parent=g19501.t1
HiC_scaffold_9	gmst	intron	31515998	31519042	73.266758	-	0	ID=g19501.t2.intron11;Parent=g19501.t2
HiC_scaffold_9	AUGUSTUS	exon	31519043	31519276	.	-	.	ID=g19501.t1.exon13;Parent=g19501.t1
HiC_scaffold_9	AUGUSTUS	CDS	31519043	31519276	1.0	-	2	ID=g19501.t1.CDS13;Parent=g19501.t1
HiC_scaffold_9	gmst	CDS	31519043	31519276	73.266758	-	2	ID=g19501.t2.CDS12;Parent=g19501.t2
HiC_scaffold_9	gmst	exon	31519043	31519276	73.266758	-	2	ID=g19501.t2.exon12;Parent=g19501.t2
HiC_scaffold_9	AUGUSTUS	intron	31519277	31521295	1.0	-	.	ID=g19501.t1.intron13;Parent=g19501.t1
HiC_scaffold_9	gmst	intron	31519277	31521295	73.266758	-	0	ID=g19501.t2.intron12;Parent=g19501.t2
HiC_scaffold_9	AUGUSTUS	exon	31521296	31521446	.	-	.	ID=g19501.t1.exon14;Parent=g19501.t1
HiC_scaffold_9	AUGUSTUS	CDS	31521296	31521446	1.0	-	0	ID=g19501.t1.CDS14;Parent=g19501.t1
HiC_scaffold_9	gmst	CDS	31521296	31521446	73.266758	-	0	ID=g19501.t2.CDS13;Parent=g19501.t2
HiC_scaffold_9	gmst	exon	31521296	31521446	73.266758	-	0	ID=g19501.t2.exon13;Parent=g19501.t2
HiC_scaffold_9	AUGUSTUS	start_codon	31521444	31521446	.	-	0	ID=g19501.t1.start1;Parent=g19501.t1
HiC_scaffold_9	gmst	start_codon	31521444	31521446	73.266758	-	0	ID=g19501.t2.start1;Parent=g19501.t2
HiC_scaffold_9	GeneMark.hmm3	start_codon	32063878	32063880	.	+	0	ID=g19502.t2.start1;Parent=g19502.t2
HiC_scaffold_9	GeneMark.hmm3	CDS	32063878	32063943	.	+	0	ID=g19502.t2.CDS1;Parent=g19502.t2
HiC_scaffold_9	GeneMark.hmm3	exon	32063878	32063943	.	+	0	ID=g19502.t2.exon1;Parent=g19502.t2
HiC_scaffold_9	AUGUSTUS	gene	32063878	32093945	.	+	.	ID=g19502
HiC_scaffold_9	GeneMark.hmm3	mRNA	32063878	32093945	.	+	.	ID=g19502.t2;Parent=g19502;em_target=29073.XP_008701556.1;em_score=749.6;em_evalue=2.1e-227;em_tcov=.;em_OGs=KOG3900@1|root,KOG3900@2759|Eukaryota,38DMH@33154|Opisthokonta,3BDZD@33208|Metazoa,3CYBF@33213|Bilateria,482JD@7711|Chordata,49594@7742|Vertebrata,3JC3U@40674|Mammalia,3EQWE@33554|Carnivora;em_COG_cat=T;em_desc=bone morphogenetic protein;em_max_annot_lvl=33208|Metazoa;em_Preferred_name=BMP2;em_KEGG_ko=ko:K04662,ko:K21283;em_KEGG_Pathway=ko04013,ko04060,ko04341,ko04350,ko04390,ko04550,ko04919,ko05200,ko05217,ko05418,map04013,map04060,map04341,map04350,map04390,map04550,map04919,map05200,map05217,map05418;em_KEGG_Module=M00679;em_BRITE=ko00000,ko00001,ko00002,ko00536,ko04052;em_PFAMs=TGF_beta,TGFb_propeptide;em_GOs=GO:0000003,GO:0000122,GO:0000187,GO:0000578,GO:0001101,GO:0001501,GO:0001503,GO:0001649,GO:0001654,GO:0001655,GO:0001657,GO:0001658,GO:0001666,GO:0001667,GO:0001700,GO:0001701,GO:0001703,GO:0001704,GO:0001705,GO:0001708,GO:0001709,GO:0001712,GO:0001715,GO:0001745,GO:0001759,GO:0001763,GO:0001822,GO:0001823,GO:0001837,GO:0001932,GO:0001934,GO:0001936,GO:0001938,GO:0002009,GO:0002062,GO:0002064,GO:0002065,GO:0002066,GO:0002067,GO:0002119,GO:0002164,GO:0002165,GO:0002376,GO:0002520,GO:0003002,GO:0003006,GO:0003007,GO:0003129,GO:0003130,GO:0003133,GO:0003134,GO:0003156,GO:0003170,GO:0003171,GO:0003179,GO:0003181,GO:0003197,GO:0003203,GO:0003307,GO:0003308,GO:0003674,GO:0003824,GO:0004745,GO:0005102,GO:0005125,GO:0005126,GO:0005160,GO:0005488,GO:0005515,GO:0005518,GO:0005539,GO:0005575,GO:0005576,GO:0005615,GO:0005622,GO:0005623,GO:0005737,GO:0005886,GO:0005887,GO:0006029,GO:0006275,GO:0006355,GO:0006357,GO:0006464,GO:0006468,GO:0006793,GO:0006796,GO:0006807,GO:0006915,GO:0006928,GO:0006935,GO:0006950,GO:0006952,GO:0006954,GO:0006955,GO:0006996,GO:0007154,GO:0007162,GO:0007165,GO:0007166,GO:0007167,GO:0007178,GO:0007179,GO:0007219,GO:0007267,GO:0007275,GO:0007276,GO:0007281,GO:0007292,GO:0007304,GO:0007306,GO:0007308,GO:0007309,GO:0007310,GO:0007313,GO:0007350,GO:0007351,GO:0007352,GO:0007354,GO:0007369,GO:0007378,GO:0007389,GO:0007391,GO:0007392,GO:0007393,GO:0007398,GO:0007399,GO:0007417,GO:0007420,GO:0007423,GO:0007424,GO:0007425,GO:0007427,GO:0007440,GO:0007442,GO:0007443,GO:0007444,GO:0007446,GO:0007447,GO:0007448,GO:0007449,GO:0007455,GO:0007458,GO:0007472,GO:0007473,GO:0007474,GO:0007476,GO:0007479,GO:0007498,GO:0007507,GO:0007516,GO:0007517,GO:0007548,GO:0007552,GO:0007560,GO:0008047,GO:0008083,GO:0008150,GO:0008152,GO:0008201,GO:0008219,GO:0008283,GO:0008284,GO:0008285,GO:0008354,GO:0008360,GO:0008361,GO:0008586,GO:0008595,GO:0009100,GO:0009605,GO:0009607,GO:0009612,GO:0009617,GO:0009620,GO:0009628,GO:0009653,GO:0009719,GO:0009790,GO:0009791,GO:0009792,GO:0009798,GO:0009880,GO:0009886,GO:0009887,GO:0009888,GO:0009889,GO:0009890,GO:0009891,GO:0009892,GO:0009893,GO:0009948,GO:0009950,GO:0009952,GO:0009953,GO:0009954,GO:0009966,GO:0009967,GO:0009968,GO:0009986,GO:0009987,GO:0009994,GO:0010002,GO:0010004,GO:0010033,GO:0010171,GO:0010453,GO:0010463,GO:0010468,GO:0010469,GO:0010470,GO:0010556,GO:0010557,GO:0010558,GO:0010562,GO:0010564,GO:0010565,GO:0010566,GO:0010604,GO:0010605,GO:0010623,GO:0010628,GO:0010629,GO:0010631,GO:0010646,GO:0010647,GO:0010648,GO:0010668,GO:0010717,GO:0010718,GO:0010720,GO:0010817,GO:0010862,GO:0010894,GO:0010921,GO:0010922,GO:0010927,GO:0010941,GO:0010942,GO:0012501,GO:0014013,GO:0014015,GO:0014070,GO:0014706,GO:0016015,GO:0016020,GO:0016021,GO:0016043,GO:0016202,GO:0016310,GO:0016331,GO:0016477,GO:0016491,GO:0016614,GO:0016616,GO:0017015,GO:0017145,GO:0019208,GO:0019211,GO:0019216,GO:0019218,GO:0019219,GO:0019220,GO:0019222,GO:0019538,GO:0019827,GO:0019904,GO:0019953,GO:0021536,GO:0021537,GO:0021700,GO:0021871,GO:0021978,GO:0021983,GO:0021984,GO:0022008,GO:0022407,GO:0022408,GO:0022412,GO:0022414,GO:0022603,GO:0022604,GO:0022607,GO:0023051,GO:0023052,GO:0023056,GO:0023057,GO:0030097,GO:0030111,GO:0030154,GO:0030155,GO:0030177,GO:0030178,GO:0030234,GO:0030278,GO:0030282,GO:0030334,GO:0030335,GO:0030500,GO:0030501,GO:0030509,GO:0030511,GO:0030545,GO:0030703,GO:0030707,GO:0030718,GO:0030721,GO:0030855,GO:0030900,GO:0031128,GO:0031214,GO:0031224,GO:0031226,GO:0031323,GO:0031324,GO:0031325,GO:0031326,GO:0031327,GO:0031328,GO:0031399,GO:0031401,GO:0031647,GO:0031648,GO:0031943,GO:0031944,GO:0031946,GO:0031947,GO:0031982,GO:0032092,GO:0032147,GO:0032268,GO:0032270,GO:0032344,GO:0032345,GO:0032347,GO:0032348,GO:0032350,GO:0032351,GO:0032353,GO:0032501,GO:0032502,GO:0032504,GO:0032526,GO:0032535,GO:0032872,GO:0032874,GO:0032875,GO:0032877,GO:0032879,GO:0032989,GO:0032991,GO:0033612,GO:0033674,GO:0033688,GO:0033690,GO:0033993,GO:0035026,GO:0035027,GO:0035028,GO:0035029,GO:0035051,GO:0035054,GO:0035107,GO:0035114,GO:0035120,GO:0035146,GO:0035147,GO:0035150,GO:0035151,GO:0035152,GO:0035153,GO:0035156,GO:0035158,GO:0035159,GO:0035166,GO:0035167,GO:0035168,GO:0035214,GO:0035215,GO:0035217,GO:0035218,GO:0035220,GO:0035221,GO:0035222,GO:0035223,GO:0035224,GO:0035239,GO:0035263,GO:0035265,GO:0035270,GO:0035282,GO:0035295,GO:0035296,GO:0035303,GO:0035306,GO:0035309,GO:0035630,GO:0036098,GO:0036099,GO:0036211,GO:0036293,GO:0039706,GO:0040007,GO:0040008,GO:0040011,GO:0040012,GO:0040014,GO:0040017,GO:0040018,GO:0042078,GO:0042127,GO:0042221,GO:0042325,GO:0042327,GO:0042330,GO:0042386,GO:0042475,GO:0042476,GO:0042481,GO:0042482,GO:0042487,GO:0042659,GO:0042661,GO:0042692,GO:0042698,GO:0042742,GO:0042802,GO:0042803,GO:0042981,GO:0043009,GO:0043065,GO:0043067,GO:0043068,GO:0043085,GO:0043167,GO:0043168,GO:0043170,GO:0043207,GO:0043226,GO:0043227,GO:0043229,GO:0043231,GO:0043235,GO:0043393,GO:0043405,GO:0043406,GO:0043408,GO:0043410,GO:0043412,GO:0043473,GO:0043549,GO:0043567,GO:0043569,GO:0043583,GO:0043931,GO:0044085,GO:0044093,GO:0044237,GO:0044238,GO:0044260,GO:0044267,GO:0044421,GO:0044424,GO:0044425,GO:0044459,GO:0044464,GO:0044703,GO:0044877,GO:0045087,GO:0045138,GO:0045165,GO:0045476,GO:0045570,GO:0045595,GO:0045596,GO:0045597,GO:0045598,GO:0045600,GO:0045664,GO:0045666,GO:0045667,GO:0045669,GO:0045685,GO:0045687,GO:0045704,GO:0045705,GO:0045740,GO:0045778,GO:0045786,GO:0045787,GO:0045793,GO:0045833,GO:0045843,GO:0045859,GO:0045860,GO:0045892,GO:0045893,GO:0045927,GO:0045934,GO:0045935,GO:0045937,GO:0045939,GO:0045944,GO:0045995,GO:0046332,GO:0046620,GO:0046622,GO:0046661,GO:0046663,GO:0046843,GO:0046845,GO:0046885,GO:0046890,GO:0046982,GO:0046983,GO:0048018,GO:0048066,GO:0048100,GO:0048468,GO:0048469,GO:0048477,GO:0048511,GO:0048513,GO:0048518,GO:0048519,GO:0048522,GO:0048523,GO:0048534,GO:0048542,GO:0048546,GO:0048563,GO:0048565,GO:0048569,GO:0048583,GO:0048584,GO:0048585,GO:0048589,GO:0048592,GO:0048598,GO:0048599,GO:0048609,GO:0048619,GO:0048634,GO:0048635,GO:0048636,GO:0048638,GO:0048639,GO:0048644,GO:0048646,GO:0048699,GO:0048707,GO:0048710,GO:0048711,GO:0048729,GO:0048731,GO:0048732,GO:0048736,GO:0048737,GO:0048738,GO:0048749,GO:0048754,GO:0048762,GO:0048799,GO:0048839,GO:0048856,GO:0048863,GO:0048869,GO:0048870,GO:0050678,GO:0050679,GO:0050767,GO:0050769,GO:0050789,GO:0050790,GO:0050793,GO:0050794,GO:0050810,GO:0050829,GO:0050830,GO:0050832,GO:0050896,GO:0051040,GO:0051042,GO:0051052,GO:0051054,GO:0051055,GO:0051093,GO:0051094,GO:0051098,GO:0051099,GO:0051128,GO:0051146,GO:0051147,GO:0051148,GO:0051153,GO:0051154,GO:0051171,GO:0051172,GO:0051173,GO:0051174,GO:0051179,GO:0051216,GO:0051239,GO:0051240,GO:0051241,GO:0051246,GO:0051247,GO:0051252,GO:0051253,GO:0051254,GO:0051270,GO:0051272,GO:0051301,GO:0051336,GO:0051338,GO:0051345,GO:0051347,GO:0051674,GO:0051704,GO:0051707,GO:0051716,GO:0051726,GO:0051960,GO:0051962,GO:0055007,GO:0055008,GO:0055024,GO:0055026,GO:0055114,GO:0055123,GO:0060039,GO:0060128,GO:0060129,GO:0060255,GO:0060284,GO:0060317,GO:0060322,GO:0060323,GO:0060326,GO:0060348,GO:0060389,GO:0060393,GO:0060395,GO:0060415,GO:0060429,GO:0060446,GO:0060485,GO:0060537,GO:0060541,GO:0060562,GO:0060563,GO:0060675,GO:0060795,GO:0060804,GO:0060828,GO:0060993,GO:0061035,GO:0061036,GO:0061061,GO:0061101,GO:0061138,GO:0061209,GO:0061318,GO:0061319,GO:0061320,GO:0061326,GO:0061327,GO:0061333,GO:0061334,GO:0061352,GO:0061353,GO:0061448,GO:0061525,GO:0062012,GO:0062014,GO:0065007,GO:0065008,GO:0065009,GO:0070167,GO:0070169,GO:0070302,GO:0070304,GO:0070372,GO:0070374,GO:0070482,GO:0070696,GO:0070700,GO:0070724,GO:0070848,GO:0070887,GO:0070977,GO:0071214,GO:0071260,GO:0071310,GO:0071363,GO:0071407,GO:0071495,GO:0071496,GO:0071559,GO:0071560,GO:0071695,GO:0071704,GO:0071772,GO:0071773,GO:0071840,GO:0071900,GO:0071902,GO:0071944,GO:0072001,GO:0072002,GO:0072006,GO:0072009,GO:0072028,GO:0072073,GO:0072078,GO:0072080,GO:0072088,GO:0072111,GO:0072132,GO:0072138,GO:0072148,GO:0072163,GO:0072164,GO:0072171,GO:0072359,GO:0080090,GO:0080134,GO:0080135,GO:0090030,GO:0090032,GO:0090066,GO:0090068,GO:0090090,GO:0090092,GO:0090100,GO:0090130,GO:0090132,GO:0090287,GO:0090329,GO:0090596,GO:0090598,GO:0097367,GO:0098542,GO:0098727,GO:0098772,GO:0098796,GO:0098797,GO:0098802,GO:0104004,GO:1900744,GO:1900745,GO:1901048,GO:1901135,GO:1901522,GO:1901564,GO:1901681,GO:1901700,GO:1901861,GO:1901862,GO:1902531,GO:1902533,GO:1902679,GO:1902680,GO:1902742,GO:1902893,GO:1902895,GO:1902930,GO:1902931,GO:1903506,GO:1903507,GO:1903508,GO:1903844,GO:1903846,GO:1905114,GO:1905207,GO:1905208,GO:1905770,GO:1905902,GO:2000026,GO:2000027,GO:2000064,GO:2000065,GO:2000105,GO:2000112,GO:2000113,GO:2000145,GO:2000147,GO:2000380,GO:2000725,GO:2000726,GO:2000826,GO:2001141
HiC_scaffold_9	GeneMark.hmm3	intron	32063944	32081780	.	+	0	ID=g19502.t2.intron1;Parent=g19502.t2
HiC_scaffold_9	GeneMark.hmm3	CDS	32081781	32082633	.	+	0	ID=g19502.t2.CDS2;Parent=g19502.t2
HiC_scaffold_9	GeneMark.hmm3	exon	32081781	32082633	.	+	0	ID=g19502.t2.exon2;Parent=g19502.t2
HiC_scaffold_9	GeneMark.hmm3	intron	32082634	32082715	.	+	1	ID=g19502.t2.intron2;Parent=g19502.t2
HiC_scaffold_9	GeneMark.hmm3	CDS	32082716	32082826	.	+	2	ID=g19502.t2.CDS3;Parent=g19502.t2
HiC_scaffold_9	GeneMark.hmm3	exon	32082716	32082826	.	+	2	ID=g19502.t2.exon3;Parent=g19502.t2
HiC_scaffold_9	GeneMark.hmm3	intron	32082827	32082996	.	+	1	ID=g19502.t2.intron3;Parent=g19502.t2
HiC_scaffold_9	GeneMark.hmm3	CDS	32082997	32083115	.	+	2	ID=g19502.t2.CDS4;Parent=g19502.t2
HiC_scaffold_9	GeneMark.hmm3	exon	32082997	32083115	.	+	2	ID=g19502.t2.exon4;Parent=g19502.t2
HiC_scaffold_9	GeneMark.hmm3	intron	32083116	32083217	.	+	0	ID=g19502.t2.intron4;Parent=g19502.t2
HiC_scaffold_9	GeneMark.hmm3	CDS	32083218	32083336	.	+	0	ID=g19502.t2.CDS5;Parent=g19502.t2
HiC_scaffold_9	GeneMark.hmm3	exon	32083218	32083336	.	+	0	ID=g19502.t2.exon5;Parent=g19502.t2
HiC_scaffold_9	GeneMark.hmm3	intron	32083337	32084062	.	+	2	ID=g19502.t2.intron5;Parent=g19502.t2
HiC_scaffold_9	GeneMark.hmm3	CDS	32084063	32084165	.	+	1	ID=g19502.t2.CDS6;Parent=g19502.t2
HiC_scaffold_9	GeneMark.hmm3	exon	32084063	32084165	.	+	1	ID=g19502.t2.exon6;Parent=g19502.t2
HiC_scaffold_9	GeneMark.hmm3	intron	32084166	32084289	.	+	0	ID=g19502.t2.intron6;Parent=g19502.t2
HiC_scaffold_9	GeneMark.hmm3	CDS	32084290	32084803	.	+	0	ID=g19502.t2.CDS7;Parent=g19502.t2
HiC_scaffold_9	GeneMark.hmm3	exon	32084290	32084803	.	+	0	ID=g19502.t2.exon7;Parent=g19502.t2
HiC_scaffold_9	AUGUSTUS	start_codon	32084461	32084463	.	+	0	ID=g19502.t1.start1;Parent=g19502.t1
HiC_scaffold_9	AUGUSTUS	exon	32084461	32084803	.	+	.	ID=g19502.t1.exon1;Parent=g19502.t1
HiC_scaffold_9	AUGUSTUS	CDS	32084461	32084803	1.0	+	0	ID=g19502.t1.CDS1;Parent=g19502.t1
HiC_scaffold_9	AUGUSTUS	mRNA	32084461	32093945	.	+	.	ID=g19502.t1;Parent=g19502;em_target=9668.ENSMPUP00000006323;em_score=771.4;em_evalue=4.3e-235;em_tcov=.;em_OGs=KOG3900@1|root,KOG3900@2759|Eukaryota,38DMH@33154|Opisthokonta,3BDZD@33208|Metazoa,3CYBF@33213|Bilateria,482JD@7711|Chordata,49594@7742|Vertebrata,3JC3U@40674|Mammalia,3EQWE@33554|Carnivora;em_COG_cat=T;em_desc=bone morphogenetic protein;em_max_annot_lvl=33208|Metazoa;em_Preferred_name=BMP2;em_KEGG_ko=ko:K04662,ko:K21283;em_KEGG_Pathway=ko04013,ko04060,ko04341,ko04350,ko04390,ko04550,ko04919,ko05200,ko05217,ko05418,map04013,map04060,map04341,map04350,map04390,map04550,map04919,map05200,map05217,map05418;em_KEGG_Module=M00679;em_BRITE=ko00000,ko00001,ko00002,ko00536,ko04052;em_PFAMs=TGF_beta,TGFb_propeptide;em_GOs=GO:0000003,GO:0000122,GO:0000187,GO:0000578,GO:0001101,GO:0001501,GO:0001503,GO:0001649,GO:0001654,GO:0001655,GO:0001657,GO:0001658,GO:0001666,GO:0001667,GO:0001700,GO:0001701,GO:0001703,GO:0001704,GO:0001705,GO:0001708,GO:0001709,GO:0001712,GO:0001715,GO:0001745,GO:0001759,GO:0001763,GO:0001822,GO:0001823,GO:0001837,GO:0001932,GO:0001934,GO:0001936,GO:0001938,GO:0002009,GO:0002062,GO:0002064,GO:0002065,GO:0002066,GO:0002067,GO:0002119,GO:0002164,GO:0002165,GO:0002376,GO:0002520,GO:0003002,GO:0003006,GO:0003007,GO:0003129,GO:0003130,GO:0003133,GO:0003134,GO:0003156,GO:0003170,GO:0003171,GO:0003179,GO:0003181,GO:0003197,GO:0003203,GO:0003307,GO:0003308,GO:0003674,GO:0003824,GO:0004745,GO:0005102,GO:0005125,GO:0005126,GO:0005160,GO:0005488,GO:0005515,GO:0005518,GO:0005539,GO:0005575,GO:0005576,GO:0005615,GO:0005622,GO:0005623,GO:0005737,GO:0005886,GO:0005887,GO:0006029,GO:0006275,GO:0006355,GO:0006357,GO:0006464,GO:0006468,GO:0006793,GO:0006796,GO:0006807,GO:0006915,GO:0006928,GO:0006935,GO:0006950,GO:0006952,GO:0006954,GO:0006955,GO:0006996,GO:0007154,GO:0007162,GO:0007165,GO:0007166,GO:0007167,GO:0007178,GO:0007179,GO:0007219,GO:0007267,GO:0007275,GO:0007276,GO:0007281,GO:0007292,GO:0007304,GO:0007306,GO:0007308,GO:0007309,GO:0007310,GO:0007313,GO:0007350,GO:0007351,GO:0007352,GO:0007354,GO:0007369,GO:0007378,GO:0007389,GO:0007391,GO:0007392,GO:0007393,GO:0007398,GO:0007399,GO:0007417,GO:0007420,GO:0007423,GO:0007424,GO:0007425,GO:0007427,GO:0007440,GO:0007442,GO:0007443,GO:0007444,GO:0007446,GO:0007447,GO:0007448,GO:0007449,GO:0007455,GO:0007458,GO:0007472,GO:0007473,GO:0007474,GO:0007476,GO:0007479,GO:0007498,GO:0007507,GO:0007516,GO:0007517,GO:0007548,GO:0007552,GO:0007560,GO:0008047,GO:0008083,GO:0008150,GO:0008152,GO:0008201,GO:0008219,GO:0008283,GO:0008284,GO:0008285,GO:0008354,GO:0008360,GO:0008361,GO:0008586,GO:0008595,GO:0009100,GO:0009605,GO:0009607,GO:0009612,GO:0009617,GO:0009620,GO:0009628,GO:0009653,GO:0009719,GO:0009790,GO:0009791,GO:0009792,GO:0009798,GO:0009880,GO:0009886,GO:0009887,GO:0009888,GO:0009889,GO:0009890,GO:0009891,GO:0009892,GO:0009893,GO:0009948,GO:0009950,GO:0009952,GO:0009953,GO:0009954,GO:0009966,GO:0009967,GO:0009968,GO:0009986,GO:0009987,GO:0009994,GO:0010002,GO:0010004,GO:0010033,GO:0010171,GO:0010453,GO:0010463,GO:0010468,GO:0010469,GO:0010470,GO:0010556,GO:0010557,GO:0010558,GO:0010562,GO:0010564,GO:0010565,GO:0010566,GO:0010604,GO:0010605,GO:0010623,GO:0010628,GO:0010629,GO:0010631,GO:0010646,GO:0010647,GO:0010648,GO:0010668,GO:0010717,GO:0010718,GO:0010720,GO:0010817,GO:0010862,GO:0010894,GO:0010921,GO:0010922,GO:0010927,GO:0010941,GO:0010942,GO:0012501,GO:0014013,GO:0014015,GO:0014070,GO:0014706,GO:0016015,GO:0016020,GO:0016021,GO:0016043,GO:0016202,GO:0016310,GO:0016331,GO:0016477,GO:0016491,GO:0016614,GO:0016616,GO:0017015,GO:0017145,GO:0019208,GO:0019211,GO:0019216,GO:0019218,GO:0019219,GO:0019220,GO:0019222,GO:0019538,GO:0019827,GO:0019904,GO:0019953,GO:0021536,GO:0021537,GO:0021700,GO:0021871,GO:0021978,GO:0021983,GO:0021984,GO:0022008,GO:0022407,GO:0022408,GO:0022412,GO:0022414,GO:0022603,GO:0022604,GO:0022607,GO:0023051,GO:0023052,GO:0023056,GO:0023057,GO:0030097,GO:0030111,GO:0030154,GO:0030155,GO:0030177,GO:0030178,GO:0030234,GO:0030278,GO:0030282,GO:0030334,GO:0030335,GO:0030500,GO:0030501,GO:0030509,GO:0030511,GO:0030545,GO:0030703,GO:0030707,GO:0030718,GO:0030721,GO:0030855,GO:0030900,GO:0031128,GO:0031214,GO:0031224,GO:0031226,GO:0031323,GO:0031324,GO:0031325,GO:0031326,GO:0031327,GO:0031328,GO:0031399,GO:0031401,GO:0031647,GO:0031648,GO:0031943,GO:0031944,GO:0031946,GO:0031947,GO:0031982,GO:0032092,GO:0032147,GO:0032268,GO:0032270,GO:0032344,GO:0032345,GO:0032347,GO:0032348,GO:0032350,GO:0032351,GO:0032353,GO:0032501,GO:0032502,GO:0032504,GO:0032526,GO:0032535,GO:0032872,GO:0032874,GO:0032875,GO:0032877,GO:0032879,GO:0032989,GO:0032991,GO:0033612,GO:0033674,GO:0033688,GO:0033690,GO:0033993,GO:0035026,GO:0035027,GO:0035028,GO:0035029,GO:0035051,GO:0035054,GO:0035107,GO:0035114,GO:0035120,GO:0035146,GO:0035147,GO:0035150,GO:0035151,GO:0035152,GO:0035153,GO:0035156,GO:0035158,GO:0035159,GO:0035166,GO:0035167,GO:0035168,GO:0035214,GO:0035215,GO:0035217,GO:0035218,GO:0035220,GO:0035221,GO:0035222,GO:0035223,GO:0035224,GO:0035239,GO:0035263,GO:0035265,GO:0035270,GO:0035282,GO:0035295,GO:0035296,GO:0035303,GO:0035306,GO:0035309,GO:0035630,GO:0036098,GO:0036099,GO:0036211,GO:0036293,GO:0039706,GO:0040007,GO:0040008,GO:0040011,GO:0040012,GO:0040014,GO:0040017,GO:0040018,GO:0042078,GO:0042127,GO:0042221,GO:0042325,GO:0042327,GO:0042330,GO:0042386,GO:0042475,GO:0042476,GO:0042481,GO:0042482,GO:0042487,GO:0042659,GO:0042661,GO:0042692,GO:0042698,GO:0042742,GO:0042802,GO:0042803,GO:0042981,GO:0043009,GO:0043065,GO:0043067,GO:0043068,GO:0043085,GO:0043167,GO:0043168,GO:0043170,GO:0043207,GO:0043226,GO:0043227,GO:0043229,GO:0043231,GO:0043235,GO:0043393,GO:0043405,GO:0043406,GO:0043408,GO:0043410,GO:0043412,GO:0043473,GO:0043549,GO:0043567,GO:0043569,GO:0043583,GO:0043931,GO:0044085,GO:0044093,GO:0044237,GO:0044238,GO:0044260,GO:0044267,GO:0044421,GO:0044424,GO:0044425,GO:0044459,GO:0044464,GO:0044703,GO:0044877,GO:0045087,GO:0045138,GO:0045165,GO:0045476,GO:0045570,GO:0045595,GO:0045596,GO:0045597,GO:0045598,GO:0045600,GO:0045664,GO:0045666,GO:0045667,GO:0045669,GO:0045685,GO:0045687,GO:0045704,GO:0045705,GO:0045740,GO:0045778,GO:0045786,GO:0045787,GO:0045793,GO:0045833,GO:0045843,GO:0045859,GO:0045860,GO:0045892,GO:0045893,GO:0045927,GO:0045934,GO:0045935,GO:0045937,GO:0045939,GO:0045944,GO:0045995,GO:0046332,GO:0046620,GO:0046622,GO:0046661,GO:0046663,GO:0046843,GO:0046845,GO:0046885,GO:0046890,GO:0046982,GO:0046983,GO:0048018,GO:0048066,GO:0048100,GO:0048468,GO:0048469,GO:0048477,GO:0048511,GO:0048513,GO:0048518,GO:0048519,GO:0048522,GO:0048523,GO:0048534,GO:0048542,GO:0048546,GO:0048563,GO:0048565,GO:0048569,GO:0048583,GO:0048584,GO:0048585,GO:0048589,GO:0048592,GO:0048598,GO:0048599,GO:0048609,GO:0048619,GO:0048634,GO:0048635,GO:0048636,GO:0048638,GO:0048639,GO:0048644,GO:0048646,GO:0048699,GO:0048707,GO:0048710,GO:0048711,GO:0048729,GO:0048731,GO:0048732,GO:0048736,GO:0048737,GO:0048738,GO:0048749,GO:0048754,GO:0048762,GO:0048799,GO:0048839,GO:0048856,GO:0048863,GO:0048869,GO:0048870,GO:0050678,GO:0050679,GO:0050767,GO:0050769,GO:0050789,GO:0050790,GO:0050793,GO:0050794,GO:0050810,GO:0050829,GO:0050830,GO:0050832,GO:0050896,GO:0051040,GO:0051042,GO:0051052,GO:0051054,GO:0051055,GO:0051093,GO:0051094,GO:0051098,GO:0051099,GO:0051128,GO:0051146,GO:0051147,GO:0051148,GO:0051153,GO:0051154,GO:0051171,GO:0051172,GO:0051173,GO:0051174,GO:0051179,GO:0051216,GO:0051239,GO:0051240,GO:0051241,GO:0051246,GO:0051247,GO:0051252,GO:0051253,GO:0051254,GO:0051270,GO:0051272,GO:0051301,GO:0051336,GO:0051338,GO:0051345,GO:0051347,GO:0051674,GO:0051704,GO:0051707,GO:0051716,GO:0051726,GO:0051960,GO:0051962,GO:0055007,GO:0055008,GO:0055024,GO:0055026,GO:0055114,GO:0055123,GO:0060039,GO:0060128,GO:0060129,GO:0060255,GO:0060284,GO:0060317,GO:0060322,GO:0060323,GO:0060326,GO:0060348,GO:0060389,GO:0060393,GO:0060395,GO:0060415,GO:0060429,GO:0060446,GO:0060485,GO:0060537,GO:0060541,GO:0060562,GO:0060563,GO:0060675,GO:0060795,GO:0060804,GO:0060828,GO:0060993,GO:0061035,GO:0061036,GO:0061061,GO:0061101,GO:0061138,GO:0061209,GO:0061318,GO:0061319,GO:0061320,GO:0061326,GO:0061327,GO:0061333,GO:0061334,GO:0061352,GO:0061353,GO:0061448,GO:0061525,GO:0062012,GO:0062014,GO:0065007,GO:0065008,GO:0065009,GO:0070167,GO:0070169,GO:0070302,GO:0070304,GO:0070372,GO:0070374,GO:0070482,GO:0070696,GO:0070700,GO:0070724,GO:0070848,GO:0070887,GO:0070977,GO:0071214,GO:0071260,GO:0071310,GO:0071363,GO:0071407,GO:0071495,GO:0071496,GO:0071559,GO:0071560,GO:0071695,GO:0071704,GO:0071772,GO:0071773,GO:0071840,GO:0071900,GO:0071902,GO:0071944,GO:0072001,GO:0072002,GO:0072006,GO:0072009,GO:0072028,GO:0072073,GO:0072078,GO:0072080,GO:0072088,GO:0072111,GO:0072132,GO:0072138,GO:0072148,GO:0072163,GO:0072164,GO:0072171,GO:0072359,GO:0080090,GO:0080134,GO:0080135,GO:0090030,GO:0090032,GO:0090066,GO:0090068,GO:0090090,GO:0090092,GO:0090100,GO:0090130,GO:0090132,GO:0090287,GO:0090329,GO:0090596,GO:0090598,GO:0097367,GO:0098542,GO:0098727,GO:0098772,GO:0098796,GO:0098797,GO:0098802,GO:0104004,GO:1900744,GO:1900745,GO:1901048,GO:1901135,GO:1901522,GO:1901564,GO:1901681,GO:1901700,GO:1901861,GO:1901862,GO:1902531,GO:1902533,GO:1902679,GO:1902680,GO:1902742,GO:1902893,GO:1902895,GO:1902930,GO:1902931,GO:1903506,GO:1903507,GO:1903508,GO:1903844,GO:1903846,GO:1905114,GO:1905207,GO:1905208,GO:1905770,GO:1905902,GO:2000026,GO:2000027,GO:2000064,GO:2000065,GO:2000105,GO:2000112,GO:2000113,GO:2000145,GO:2000147,GO:2000380,GO:2000725,GO:2000726,GO:2000826,GO:2001141
HiC_scaffold_9	GeneMark.hmm3	intron	32084804	32085032	.	+	1	ID=g19502.t2.intron7;Parent=g19502.t2
HiC_scaffold_9	AUGUSTUS	intron	32084804	32093099	1.0	+	.	ID=g19502.t1.intron1;Parent=g19502.t1
HiC_scaffold_9	GeneMark.hmm3	CDS	32085033	32085134	.	+	2	ID=g19502.t2.CDS8;Parent=g19502.t2
HiC_scaffold_9	GeneMark.hmm3	exon	32085033	32085134	.	+	2	ID=g19502.t2.exon8;Parent=g19502.t2
HiC_scaffold_9	GeneMark.hmm3	intron	32085135	32093099	.	+	1	ID=g19502.t2.intron8;Parent=g19502.t2
HiC_scaffold_9	AUGUSTUS	exon	32093100	32093639	.	+	.	ID=g19502.t1.exon2;Parent=g19502.t1
HiC_scaffold_9	GeneMark.hmm3	CDS	32093100	32093639	.	+	2	ID=g19502.t2.CDS9;Parent=g19502.t2
HiC_scaffold_9	GeneMark.hmm3	exon	32093100	32093639	.	+	2	ID=g19502.t2.exon9;Parent=g19502.t2
HiC_scaffold_9	AUGUSTUS	CDS	32093100	32093639	0.96	+	2	ID=g19502.t1.CDS2;Parent=g19502.t1
HiC_scaffold_9	GeneMark.hmm3	intron	32093640	32093757	.	+	1	ID=g19502.t2.intron9;Parent=g19502.t2
HiC_scaffold_9	AUGUSTUS	intron	32093640	32093757	0.91	+	.	ID=g19502.t1.intron2;Parent=g19502.t1
HiC_scaffold_9	AUGUSTUS	exon	32093758	32093945	.	+	.	ID=g19502.t1.exon3;Parent=g19502.t1
HiC_scaffold_9	GeneMark.hmm3	CDS	32093758	32093945	.	+	2	ID=g19502.t2.CDS10;Parent=g19502.t2
HiC_scaffold_9	GeneMark.hmm3	exon	32093758	32093945	.	+	2	ID=g19502.t2.exon10;Parent=g19502.t2
HiC_scaffold_9	AUGUSTUS	CDS	32093758	32093945	0.16	+	2	ID=g19502.t1.CDS3;Parent=g19502.t1
HiC_scaffold_9	AUGUSTUS	stop_codon	32093943	32093945	.	+	0	ID=g19502.t1.stop1;Parent=g19502.t1
HiC_scaffold_9	GeneMark.hmm3	stop_codon	32093943	32093945	.	+	0	ID=g19502.t2.stop1;Parent=g19502.t2
HiC_scaffold_9	AUGUSTUS	stop_codon	32357719	32357721	.	-	0	ID=g19503.t1.stop1;Parent=g19503.t1
HiC_scaffold_9	AUGUSTUS	gene	32357719	32358054	.	-	.	ID=g19503
HiC_scaffold_9	AUGUSTUS	exon	32357719	32358054	.	-	.	ID=g19503.t1.exon1;Parent=g19503.t1
HiC_scaffold_9	AUGUSTUS	mRNA	32357719	32358054	0.99	-	.	ID=g19503.t1;Parent=g19503;em_target=9668.ENSMPUP00000000106;em_score=201.0;em_evalue=2.3e-62;em_tcov=.;em_OGs=KOG1045@1|root,KOG1045@2759|Eukaryota,39SB6@33154|Opisthokonta,3BG4Q@33208|Metazoa,3D1PG@33213|Bilateria,47YU3@7711|Chordata,491MA@7742|Vertebrata,3J2I2@40674|Mammalia,3EEGB@33554|Carnivora;em_COG_cat=S;em_desc=HEN1 methyltransferase homolog 1;em_max_annot_lvl=33208|Metazoa;em_Preferred_name=HENMT1;em_KEGG_ko=ko:K20798;em_BRITE=ko00000,ko01000,ko03036;em_PFAMs=Methyltransf_23;em_GOs=GO:0000003,GO:0001510,GO:0003006,GO:0003674,GO:0003824,GO:0005575,GO:0005622,GO:0005623,GO:0005634,GO:0005654,GO:0005737,GO:0005829,GO:0006139,GO:0006396,GO:0006725,GO:0006807,GO:0007276,GO:0007281,GO:0007292,GO:0008150,GO:0008152,GO:0008168,GO:0008171,GO:0008173,GO:0009451,GO:0009892,GO:0009987,GO:0009994,GO:0010033,GO:0010467,GO:0010468,GO:0010605,GO:0010608,GO:0010629,GO:0014070,GO:0016070,GO:0016246,GO:0016441,GO:0016458,GO:0016740,GO:0016741,GO:0019222,GO:0019953,GO:0022412,GO:0022414,GO:0030154,GO:0030422,GO:0031047,GO:0031050,GO:0031974,GO:0031981,GO:0032259,GO:0032501,GO:0032502,GO:0032504,GO:0032991,GO:0034587,GO:0034641,GO:0034660,GO:0035194,GO:0035770,GO:0036464,GO:0040029,GO:0042221,GO:0043170,GO:0043186,GO:0043226,GO:0043227,GO:0043228,GO:0043229,GO:0043231,GO:0043232,GO:0043233,GO:0043331,GO:0043412,GO:0043414,GO:0044237,GO:0044238,GO:0044260,GO:0044422,GO:0044424,GO:0044428,GO:0044444,GO:0044446,GO:0044464,GO:0044703,GO:0045495,GO:0046483,GO:0048468,GO:0048471,GO:0048477,GO:0048519,GO:0048599,GO:0048609,GO:0048856,GO:0048869,GO:0050789,GO:0050896,GO:0051704,GO:0051716,GO:0060255,GO:0060293,GO:0065007,GO:0070013,GO:0070887,GO:0070918,GO:0071310,GO:0071359,GO:0071407,GO:0071704,GO:0090304,GO:0140098,GO:1901360,GO:1901698,GO:1901699,GO:1990511,GO:1990904
HiC_scaffold_9	AUGUSTUS	CDS	32357719	32358054	0.99	-	0	ID=g19503.t1.CDS1;Parent=g19503.t1
HiC_scaffold_9	AUGUSTUS	start_codon	32358052	32358054	.	-	0	ID=g19503.t1.start1;Parent=g19503.t1
HiC_scaffold_9	AUGUSTUS	stop_codon	33129136	33129138	.	-	0	ID=g19504.t1.stop1;Parent=g19504.t1
HiC_scaffold_9	AUGUSTUS	exon	33129136	33129206	.	-	.	ID=g19504.t1.exon1;Parent=g19504.t1
HiC_scaffold_9	AUGUSTUS	CDS	33129136	33129206	1.0	-	2	ID=g19504.t1.CDS1;Parent=g19504.t1
HiC_scaffold_9	AUGUSTUS	gene	33129136	33178732	.	-	.	ID=g19504
HiC_scaffold_9	AUGUSTUS	mRNA	33129136	33178732	1.0	-	.	ID=g19504.t1;Parent=g19504;em_target=9668.ENSMPUP00000006346;em_score=812.7;em_evalue=1.6e-247;em_tcov=.;em_OGs=COG1304@1|root,KOG0538@2759|Eukaryota,38BCT@33154|Opisthokonta,3BA92@33208|Metazoa,3CU9T@33213|Bilateria,488AQ@7711|Chordata,494YH@7742|Vertebrata,3J75C@40674|Mammalia,3ENNQ@33554|Carnivora;em_COG_cat=C;em_desc=Hydroxyacid oxidase;em_max_annot_lvl=33208|Metazoa;em_Preferred_name=HAO1;em_EC=1.1.3.15;em_KEGG_ko=ko:K11517;em_KEGG_Pathway=ko00630,ko01100,ko01110,ko01120,ko01130,ko01200,ko04146,map00630,map01100,map01110,map01120,map01130,map01200,map04146;em_KEGG_Module=M00532;em_KEGG_Reaction=R00475;em_KEGG_rclass=RC00042;em_BRITE=ko00000,ko00001,ko00002,ko01000;em_PFAMs=FMN_dh;em_GOs=GO:0000166,GO:0001561,GO:0003674,GO:0003824,GO:0003973,GO:0005102,GO:0005488,GO:0005515,GO:0005575,GO:0005622,GO:0005623,GO:0005737,GO:0005777,GO:0005782,GO:0005829,GO:0006066,GO:0006082,GO:0006605,GO:0006625,GO:0006629,GO:0006631,GO:0006807,GO:0006810,GO:0006886,GO:0006996,GO:0007031,GO:0008104,GO:0008150,GO:0008152,GO:0008891,GO:0009056,GO:0009062,GO:0009441,GO:0009987,GO:0010181,GO:0015031,GO:0015833,GO:0016042,GO:0016043,GO:0016054,GO:0016491,GO:0016614,GO:0016623,GO:0016899,GO:0016903,GO:0017144,GO:0019395,GO:0019752,GO:0030258,GO:0031907,GO:0031974,GO:0032553,GO:0032787,GO:0033036,GO:0033365,GO:0034308,GO:0034310,GO:0034440,GO:0034613,GO:0034641,GO:0036094,GO:0042579,GO:0042737,GO:0042886,GO:0043167,GO:0043168,GO:0043226,GO:0043227,GO:0043229,GO:0043231,GO:0043233,GO:0043436,GO:0043574,GO:0044237,GO:0044238,GO:0044242,GO:0044248,GO:0044255,GO:0044281,GO:0044282,GO:0044422,GO:0044424,GO:0044438,GO:0044439,GO:0044444,GO:0044446,GO:0044464,GO:0045184,GO:0046164,GO:0046296,GO:0046395,GO:0046907,GO:0047969,GO:0048037,GO:0050662,GO:0051179,GO:0051234,GO:0051641,GO:0051649,GO:0055114,GO:0070013,GO:0070727,GO:0071702,GO:0071704,GO:0071705,GO:0071840,GO:0072329,GO:0072594,GO:0072662,GO:0072663,GO:0097159,GO:0097367,GO:1901265,GO:1901363,GO:1901575,GO:1901615,GO:1901616
HiC_scaffold_9	AUGUSTUS	intron	33129207	33131072	1.0	-	.	ID=g19504.t1.intron1;Parent=g19504.t1
HiC_scaffold_9	AUGUSTUS	exon	33131073	33131142	.	-	.	ID=g19504.t1.exon2;Parent=g19504.t1
HiC_scaffold_9	AUGUSTUS	CDS	33131073	33131142	1.0	-	0	ID=g19504.t1.CDS2;Parent=g19504.t1
HiC_scaffold_9	AUGUSTUS	intron	33131143	33131253	1.0	-	.	ID=g19504.t1.intron2;Parent=g19504.t1
HiC_scaffold_9	AUGUSTUS	exon	33131254	33131412	.	-	.	ID=g19504.t1.exon3;Parent=g19504.t1
HiC_scaffold_9	AUGUSTUS	CDS	33131254	33131412	1.0	-	0	ID=g19504.t1.CDS3;Parent=g19504.t1
HiC_scaffold_9	AUGUSTUS	intron	33131413	33137508	1.0	-	.	ID=g19504.t1.intron3;Parent=g19504.t1
HiC_scaffold_9	AUGUSTUS	exon	33137509	33137600	.	-	.	ID=g19504.t1.exon4;Parent=g19504.t1
HiC_scaffold_9	AUGUSTUS	CDS	33137509	33137600	1.0	-	2	ID=g19504.t1.CDS4;Parent=g19504.t1
HiC_scaffold_9	AUGUSTUS	intron	33137601	33146392	1.0	-	.	ID=g19504.t1.intron4;Parent=g19504.t1
HiC_scaffold_9	AUGUSTUS	exon	33146393	33146568	.	-	.	ID=g19504.t1.exon5;Parent=g19504.t1
HiC_scaffold_9	AUGUSTUS	CDS	33146393	33146568	1.0	-	1	ID=g19504.t1.CDS5;Parent=g19504.t1
HiC_scaffold_9	AUGUSTUS	intron	33146569	33154549	1.0	-	.	ID=g19504.t1.intron5;Parent=g19504.t1
HiC_scaffold_9	AUGUSTUS	exon	33154550	33154805	.	-	.	ID=g19504.t1.exon6;Parent=g19504.t1
HiC_scaffold_9	AUGUSTUS	CDS	33154550	33154805	1.0	-	2	ID=g19504.t1.CDS6;Parent=g19504.t1
HiC_scaffold_9	AUGUSTUS	intron	33154806	33171887	1.0	-	.	ID=g19504.t1.intron6;Parent=g19504.t1
HiC_scaffold_9	AUGUSTUS	exon	33171888	33172039	.	-	.	ID=g19504.t1.exon7;Parent=g19504.t1
HiC_scaffold_9	AUGUSTUS	CDS	33171888	33172039	1.0	-	1	ID=g19504.t1.CDS7;Parent=g19504.t1
HiC_scaffold_9	AUGUSTUS	intron	33172040	33178595	1.0	-	.	ID=g19504.t1.intron7;Parent=g19504.t1
HiC_scaffold_9	AUGUSTUS	exon	33178596	33178732	.	-	.	ID=g19504.t1.exon8;Parent=g19504.t1
HiC_scaffold_9	AUGUSTUS	CDS	33178596	33178732	1.0	-	0	ID=g19504.t1.CDS8;Parent=g19504.t1
HiC_scaffold_9	AUGUSTUS	start_codon	33178730	33178732	.	-	0	ID=g19504.t1.start1;Parent=g19504.t1
HiC_scaffold_9	AUGUSTUS	stop_codon	33208739	33208741	.	-	0	ID=g19505.t1.stop1;Parent=g19505.t1
HiC_scaffold_9	AUGUSTUS	exon	33208739	33209103	.	-	.	ID=g19505.t1.exon1;Parent=g19505.t1
HiC_scaffold_9	AUGUSTUS	CDS	33208739	33209103	1.0	-	2	ID=g19505.t1.CDS1;Parent=g19505.t1
HiC_scaffold_9	AUGUSTUS	gene	33208739	33247405	.	-	.	ID=g19505
HiC_scaffold_9	AUGUSTUS	mRNA	33208739	33247405	1.0	-	.	ID=g19505.t1;Parent=g19505;em_target=9713.XP_006732992.1;em_score=725.3;em_evalue=4.8e-221;em_tcov=.;em_OGs=COG0526@1|root,KOG0913@2759|Eukaryota,39ST4@33154|Opisthokonta,3BEEW@33208|Metazoa,3CZ0R@33213|Bilateria,488PK@7711|Chordata,492CE@7742|Vertebrata,3J6E9@40674|Mammalia,3EKDJ@33554|Carnivora;em_COG_cat=CO;em_desc=Thioredoxin-related transmembrane protein 4;em_max_annot_lvl=33208|Metazoa;em_Preferred_name=TMX4;em_PFAMs=Thioredoxin;em_GOs=GO:0003674,GO:0003756,GO:0003824,GO:0005575,GO:0005622,GO:0005623,GO:0005737,GO:0005783,GO:0006457,GO:0006950,GO:0008150,GO:0009987,GO:0012505,GO:0016853,GO:0016860,GO:0016864,GO:0033554,GO:0034976,GO:0043226,GO:0043227,GO:0043229,GO:0043231,GO:0044424,GO:0044444,GO:0044464,GO:0050896,GO:0051716,GO:0140096
HiC_scaffold_9	AUGUSTUS	intron	33209104	33210271	1.0	-	.	ID=g19505.t1.intron1;Parent=g19505.t1
HiC_scaffold_9	AUGUSTUS	exon	33210272	33210335	.	-	.	ID=g19505.t1.exon2;Parent=g19505.t1
HiC_scaffold_9	AUGUSTUS	CDS	33210272	33210335	1.0	-	0	ID=g19505.t1.CDS2;Parent=g19505.t1
HiC_scaffold_9	AUGUSTUS	intron	33210336	33214398	1.0	-	.	ID=g19505.t1.intron2;Parent=g19505.t1
HiC_scaffold_9	AUGUSTUS	exon	33214399	33214500	.	-	.	ID=g19505.t1.exon3;Parent=g19505.t1
HiC_scaffold_9	AUGUSTUS	CDS	33214399	33214500	1.0	-	0	ID=g19505.t1.CDS3;Parent=g19505.t1
HiC_scaffold_9	AUGUSTUS	intron	33214501	33224027	1.0	-	.	ID=g19505.t1.intron3;Parent=g19505.t1
HiC_scaffold_9	AUGUSTUS	exon	33224028	33224073	.	-	.	ID=g19505.t1.exon4;Parent=g19505.t1
HiC_scaffold_9	AUGUSTUS	CDS	33224028	33224073	1.0	-	1	ID=g19505.t1.CDS4;Parent=g19505.t1
HiC_scaffold_9	AUGUSTUS	intron	33224074	33226516	1.0	-	.	ID=g19505.t1.intron4;Parent=g19505.t1
HiC_scaffold_9	AUGUSTUS	exon	33226517	33226645	.	-	.	ID=g19505.t1.exon5;Parent=g19505.t1
HiC_scaffold_9	AUGUSTUS	CDS	33226517	33226645	1.0	-	1	ID=g19505.t1.CDS5;Parent=g19505.t1
HiC_scaffold_9	AUGUSTUS	intron	33226646	33228261	1.0	-	.	ID=g19505.t1.intron5;Parent=g19505.t1
HiC_scaffold_9	AUGUSTUS	exon	33228262	33228307	.	-	.	ID=g19505.t1.exon6;Parent=g19505.t1
HiC_scaffold_9	AUGUSTUS	CDS	33228262	33228307	1.0	-	2	ID=g19505.t1.CDS6;Parent=g19505.t1
HiC_scaffold_9	AUGUSTUS	intron	33228308	33235431	1.0	-	.	ID=g19505.t1.intron6;Parent=g19505.t1
HiC_scaffold_9	AUGUSTUS	exon	33235432	33235547	.	-	.	ID=g19505.t1.exon7;Parent=g19505.t1
HiC_scaffold_9	AUGUSTUS	CDS	33235432	33235547	1.0	-	1	ID=g19505.t1.CDS7;Parent=g19505.t1
HiC_scaffold_9	AUGUSTUS	intron	33235548	33247232	1.0	-	.	ID=g19505.t1.intron7;Parent=g19505.t1
HiC_scaffold_9	AUGUSTUS	exon	33247233	33247405	.	-	.	ID=g19505.t1.exon8;Parent=g19505.t1
HiC_scaffold_9	AUGUSTUS	CDS	33247233	33247405	1.0	-	0	ID=g19505.t1.CDS8;Parent=g19505.t1
HiC_scaffold_9	AUGUSTUS	start_codon	33247403	33247405	.	-	0	ID=g19505.t1.start1;Parent=g19505.t1
HiC_scaffold_9	gmst	start_codon	33357313	33357315	287.458849	+	0	ID=g19506.t1.start1;Parent=g19506.t1
HiC_scaffold_9	gmst	start_codon	33357313	33357315	315.871021	+	0	ID=g19506.t2.start1;Parent=g19506.t2
HiC_scaffold_9	gmst	CDS	33357313	33357411	287.458849	+	0	ID=g19506.t1.CDS1;Parent=g19506.t1
HiC_scaffold_9	gmst	exon	33357313	33357411	287.458849	+	0	ID=g19506.t1.exon1;Parent=g19506.t1
HiC_scaffold_9	gmst	CDS	33357313	33357411	315.871021	+	0	ID=g19506.t2.CDS1;Parent=g19506.t2
HiC_scaffold_9	gmst	exon	33357313	33357411	315.871021	+	0	ID=g19506.t2.exon1;Parent=g19506.t2
HiC_scaffold_9	gmst	mRNA	33357313	33970674	.	+	.	ID=g19506.t1;Parent=g19506;em_target=9707.XP_004414849.1;em_score=2548.1;em_evalue=0.0;em_tcov=.;em_OGs=KOG0169@1|root,KOG1265@2759|Eukaryota,3ASPT@33154|Opisthokonta,3BB4P@33208|Metazoa,3CUHB@33213|Bilateria,481N1@7711|Chordata,496S6@7742|Vertebrata,3J9FS@40674|Mammalia,3EN52@33554|Carnivora;em_COG_cat=I;em_desc=1-phosphatidylinositol 4,5-bisphosphate phosphodiesterase;em_max_annot_lvl=33208|Metazoa;em_Preferred_name=PLCB1;em_EC=3.1.4.11;em_KEGG_ko=ko:K05858;em_KEGG_Pathway=ko00562,ko01100,ko04015,ko04020,ko04022,ko04062,ko04070,ko04071,ko04072,ko04261,ko04270,ko04310,ko04371,ko04540,ko04611,ko04621,ko04713,ko04720,ko04723,ko04724,ko04725,ko04726,ko04728,ko04730,ko04745,ko04750,ko04911,ko04912,ko04915,ko04916,ko04918,ko04919,ko04921,ko04922,ko04924,ko04925,ko04926,ko04927,ko04933,ko04934,ko04961,ko04970,ko04971,ko04972,ko05010,ko05016,ko05142,ko05143,ko05146,ko05200,map00562,map01100,map04015,map04020,map04022,map04062,map04070,map04071,map04072,map04261,map04270,map04310,map04371,map04540,map04611,map04621,map04713,map04720,map04723,map04724,map04725,map04726,map04728,map04730,map04745,map04750,map04911,map04912,map04915,map04916,map04918,map04919,map04921,map04922,map04924,map04925,map04926,map04927,map04933,map04934,map04961,map04970,map04971,map04972,map05010,map05016,map05142,map05143,map05146,map05200;em_KEGG_Module=M00130;em_KEGG_Reaction=R03332,R03435,R10952;em_KEGG_rclass=RC00017,RC00425;em_BRITE=ko00000,ko00001,ko00002,ko01000,ko04131;em_PFAMs=C2,DUF1154,EF-hand_like,PI-PLC-X,PI-PLC-Y,PLC-beta_C;em_GOs=GO:0000003,GO:0000086,GO:0000228,GO:0000278,GO:0000785,GO:0000790,GO:0001101,GO:0001556,GO:0001775,GO:0001817,GO:0001819,GO:0001932,GO:0001934,GO:0002028,GO:0002262,GO:0002376,GO:0002520,GO:0002521,GO:0002573,GO:0002682,GO:0002683,GO:0002685,GO:0002686,GO:0002691,GO:0002692,GO:0003006,GO:0003008,GO:0003674,GO:0003824,GO:0004435,GO:0004620,GO:0004629,GO:0005096,GO:0005488,GO:0005509,GO:0005515,GO:0005516,GO:0005521,GO:0005543,GO:0005546,GO:0005575,GO:0005622,GO:0005623,GO:0005634,GO:0005654,GO:0005694,GO:0005737,GO:0005829,GO:0005886,GO:0006066,GO:0006139,GO:0006355,GO:0006396,GO:0006397,GO:0006629,GO:0006644,GO:0006650,GO:0006725,GO:0006793,GO:0006796,GO:0006807,GO:0007049,GO:0007154,GO:0007155,GO:0007165,GO:0007166,GO:0007167,GO:0007169,GO:0007186,GO:0007213,GO:0007215,GO:0007223,GO:0007267,GO:0007275,GO:0007276,GO:0007281,GO:0007292,GO:0007338,GO:0007343,GO:0007346,GO:0007399,GO:0007417,GO:0007420,GO:0007610,GO:0007611,GO:0007612,GO:0007613,GO:0007626,GO:0007629,GO:0008047,GO:0008081,GO:0008150,GO:0008152,GO:0008277,GO:0008286,GO:0008289,GO:0008344,GO:0009056,GO:0009314,GO:0009395,GO:0009416,GO:0009566,GO:0009605,GO:0009628,GO:0009648,GO:0009649,GO:0009719,GO:0009725,GO:0009743,GO:0009889,GO:0009890,GO:0009891,GO:0009892,GO:0009893,GO:0009966,GO:0009967,GO:0009987,GO:0009994,GO:0010033,GO:0010035,GO:0010155,GO:0010243,GO:0010467,GO:0010468,GO:0010556,GO:0010557,GO:0010558,GO:0010559,GO:0010560,GO:0010562,GO:0010564,GO:0010604,GO:0010605,GO:0010628,GO:0010629,GO:0010638,GO:0010646,GO:0010647,GO:0010765,GO:0010959,GO:0014070,GO:0016020,GO:0016042,GO:0016055,GO:0016070,GO:0016071,GO:0016298,GO:0016604,GO:0016607,GO:0016787,GO:0016788,GO:0019219,GO:0019220,GO:0019221,GO:0019222,GO:0019637,GO:0019725,GO:0019751,GO:0019899,GO:0019953,GO:0021537,GO:0021543,GO:0021700,GO:0021987,GO:0022402,GO:0022412,GO:0022414,GO:0022610,GO:0022898,GO:0023051,GO:0023052,GO:0023056,GO:0030097,GO:0030099,GO:0030154,GO:0030218,GO:0030225,GO:0030234,GO:0030334,GO:0030336,GO:0030534,GO:0030695,GO:0030900,GO:0031161,GO:0031323,GO:0031324,GO:0031325,GO:0031326,GO:0031327,GO:0031328,GO:0031399,GO:0031401,GO:0031974,GO:0031981,GO:0032268,GO:0032270,GO:0032409,GO:0032411,GO:0032412,GO:0032414,GO:0032415,GO:0032417,GO:0032501,GO:0032502,GO:0032504,GO:0032655,GO:0032735,GO:0032868,GO:0032869,GO:0032870,GO:0032872,GO:0032874,GO:0032879,GO:0032957,GO:0033043,GO:0033993,GO:0034097,GO:0034101,GO:0034284,GO:0034641,GO:0034762,GO:0034764,GO:0034765,GO:0034767,GO:0035091,GO:0035567,GO:0035690,GO:0035722,GO:0035723,GO:0040008,GO:0040012,GO:0040013,GO:0040019,GO:0040020,GO:0042221,GO:0042325,GO:0042327,GO:0042493,GO:0042578,GO:0042592,GO:0042752,GO:0042802,GO:0042803,GO:0043085,GO:0043087,GO:0043153,GO:0043167,GO:0043168,GO:0043169,GO:0043170,GO:0043209,GO:0043226,GO:0043227,GO:0043228,GO:0043229,GO:0043231,GO:0043232,GO:0043233,GO:0043269,GO:0043270,GO:0043408,GO:0043410,GO:0043434,GO:0043547,GO:0043647,GO:0043900,GO:0043902,GO:0044093,GO:0044237,GO:0044238,GO:0044242,GO:0044248,GO:0044255,GO:0044281,GO:0044422,GO:0044424,GO:0044427,GO:0044428,GO:0044444,GO:0044446,GO:0044451,GO:0044454,GO:0044464,GO:0044703,GO:0044770,GO:0044772,GO:0044839,GO:0045444,GO:0045472,GO:0045595,GO:0045597,GO:0045661,GO:0045663,GO:0045787,GO:0045836,GO:0045892,GO:0045893,GO:0045927,GO:0045931,GO:0045934,GO:0045935,GO:0045937,GO:0045995,GO:0046328,GO:0046330,GO:0046434,GO:0046475,GO:0046483,GO:0046486,GO:0046488,GO:0046503,GO:0046872,GO:0046983,GO:0048009,GO:0048468,GO:0048469,GO:0048477,GO:0048513,GO:0048518,GO:0048519,GO:0048522,GO:0048523,GO:0048534,GO:0048583,GO:0048584,GO:0048599,GO:0048609,GO:0048638,GO:0048639,GO:0048731,GO:0048856,GO:0048869,GO:0048872,GO:0050789,GO:0050790,GO:0050793,GO:0050794,GO:0050804,GO:0050877,GO:0050890,GO:0050896,GO:0051049,GO:0051050,GO:0051094,GO:0051128,GO:0051130,GO:0051171,GO:0051172,GO:0051173,GO:0051174,GO:0051239,GO:0051240,GO:0051246,GO:0051247,GO:0051252,GO:0051253,GO:0051254,GO:0051270,GO:0051271,GO:0051336,GO:0051345,GO:0051445,GO:0051446,GO:0051704,GO:0051716,GO:0051726,GO:0051783,GO:0051785,GO:0060046,GO:0060249,GO:0060255,GO:0060322,GO:0060359,GO:0060466,GO:0060589,GO:0065007,GO:0065008,GO:0065009,GO:0070013,GO:0070050,GO:0070302,GO:0070304,GO:0070498,GO:0070542,GO:0070555,GO:0070671,GO:0070672,GO:0070887,GO:0071229,GO:0071242,GO:0071310,GO:0071322,GO:0071326,GO:0071345,GO:0071347,GO:0071349,GO:0071350,GO:0071362,GO:0071375,GO:0071396,GO:0071398,GO:0071407,GO:0071417,GO:0071495,GO:0071675,GO:0071676,GO:0071695,GO:0071704,GO:0071944,GO:0080090,GO:0080134,GO:0080135,GO:0080154,GO:0090068,GO:0090304,GO:0090427,GO:0095500,GO:0098772,GO:0099177,GO:0198738,GO:1900073,GO:1900087,GO:1901360,GO:1901575,GO:1901615,GO:1901652,GO:1901653,GO:1901698,GO:1901699,GO:1901700,GO:1901701,GO:1901981,GO:1901987,GO:1901989,GO:1901990,GO:1901992,GO:1902305,GO:1902307,GO:1902531,GO:1902533,GO:1902617,GO:1902618,GO:1902679,GO:1902680,GO:1902806,GO:1902808,GO:1902936,GO:1903018,GO:1903020,GO:1903047,GO:1903506,GO:1903507,GO:1903508,GO:1903831,GO:1904062,GO:1904064,GO:1904116,GO:1904117,GO:1904636,GO:1904637,GO:1905114,GO:1905144,GO:1905145,GO:1905516,GO:1905630,GO:1905631,GO:2000026,GO:2000045,GO:2000112,GO:2000113,GO:2000145,GO:2000146,GO:2000241,GO:2000243,GO:2000344,GO:2000437,GO:2000438,GO:2000559,GO:2000560,GO:2000649,GO:2000651,GO:2001141
HiC_scaffold_9	gmst	gene	33357313	34039103	.	+	.	ID=g19506
HiC_scaffold_9	gmst	mRNA	33357313	34039103	.	+	.	ID=g19506.t2;Parent=g19506;em_target=9707.XP_004414849.1;em_score=2712.1;em_evalue=0.0;em_tcov=.;em_OGs=KOG0169@1|root,KOG1265@2759|Eukaryota,3ASPT@33154|Opisthokonta,3BB4P@33208|Metazoa,3CUHB@33213|Bilateria,481N1@7711|Chordata,496S6@7742|Vertebrata,3J9FS@40674|Mammalia,3EN52@33554|Carnivora;em_COG_cat=I;em_desc=1-phosphatidylinositol 4,5-bisphosphate phosphodiesterase;em_max_annot_lvl=33208|Metazoa;em_Preferred_name=PLCB1;em_EC=3.1.4.11;em_KEGG_ko=ko:K05858;em_KEGG_Pathway=ko00562,ko01100,ko04015,ko04020,ko04022,ko04062,ko04070,ko04071,ko04072,ko04261,ko04270,ko04310,ko04371,ko04540,ko04611,ko04621,ko04713,ko04720,ko04723,ko04724,ko04725,ko04726,ko04728,ko04730,ko04745,ko04750,ko04911,ko04912,ko04915,ko04916,ko04918,ko04919,ko04921,ko04922,ko04924,ko04925,ko04926,ko04927,ko04933,ko04934,ko04961,ko04970,ko04971,ko04972,ko05010,ko05016,ko05142,ko05143,ko05146,ko05200,map00562,map01100,map04015,map04020,map04022,map04062,map04070,map04071,map04072,map04261,map04270,map04310,map04371,map04540,map04611,map04621,map04713,map04720,map04723,map04724,map04725,map04726,map04728,map04730,map04745,map04750,map04911,map04912,map04915,map04916,map04918,map04919,map04921,map04922,map04924,map04925,map04926,map04927,map04933,map04934,map04961,map04970,map04971,map04972,map05010,map05016,map05142,map05143,map05146,map05200;em_KEGG_Module=M00130;em_KEGG_Reaction=R03332,R03435,R10952;em_KEGG_rclass=RC00017,RC00425;em_BRITE=ko00000,ko00001,ko00002,ko01000,ko04131;em_PFAMs=C2,DUF1154,EF-hand_like,PI-PLC-X,PI-PLC-Y,PLC-beta_C;em_GOs=GO:0000003,GO:0000086,GO:0000228,GO:0000278,GO:0000785,GO:0000790,GO:0001101,GO:0001556,GO:0001775,GO:0001817,GO:0001819,GO:0001932,GO:0001934,GO:0002028,GO:0002262,GO:0002376,GO:0002520,GO:0002521,GO:0002573,GO:0002682,GO:0002683,GO:0002685,GO:0002686,GO:0002691,GO:0002692,GO:0003006,GO:0003008,GO:0003674,GO:0003824,GO:0004435,GO:0004620,GO:0004629,GO:0005096,GO:0005488,GO:0005509,GO:0005515,GO:0005516,GO:0005521,GO:0005543,GO:0005546,GO:0005575,GO:0005622,GO:0005623,GO:0005634,GO:0005654,GO:0005694,GO:0005737,GO:0005829,GO:0005886,GO:0006066,GO:0006139,GO:0006355,GO:0006396,GO:0006397,GO:0006629,GO:0006644,GO:0006650,GO:0006725,GO:0006793,GO:0006796,GO:0006807,GO:0007049,GO:0007154,GO:0007155,GO:0007165,GO:0007166,GO:0007167,GO:0007169,GO:0007186,GO:0007213,GO:0007215,GO:0007223,GO:0007267,GO:0007275,GO:0007276,GO:0007281,GO:0007292,GO:0007338,GO:0007343,GO:0007346,GO:0007399,GO:0007417,GO:0007420,GO:0007610,GO:0007611,GO:0007612,GO:0007613,GO:0007626,GO:0007629,GO:0008047,GO:0008081,GO:0008150,GO:0008152,GO:0008277,GO:0008286,GO:0008289,GO:0008344,GO:0009056,GO:0009314,GO:0009395,GO:0009416,GO:0009566,GO:0009605,GO:0009628,GO:0009648,GO:0009649,GO:0009719,GO:0009725,GO:0009743,GO:0009889,GO:0009890,GO:0009891,GO:0009892,GO:0009893,GO:0009966,GO:0009967,GO:0009987,GO:0009994,GO:0010033,GO:0010035,GO:0010155,GO:0010243,GO:0010467,GO:0010468,GO:0010556,GO:0010557,GO:0010558,GO:0010559,GO:0010560,GO:0010562,GO:0010564,GO:0010604,GO:0010605,GO:0010628,GO:0010629,GO:0010638,GO:0010646,GO:0010647,GO:0010765,GO:0010959,GO:0014070,GO:0016020,GO:0016042,GO:0016055,GO:0016070,GO:0016071,GO:0016298,GO:0016604,GO:0016607,GO:0016787,GO:0016788,GO:0019219,GO:0019220,GO:0019221,GO:0019222,GO:0019637,GO:0019725,GO:0019751,GO:0019899,GO:0019953,GO:0021537,GO:0021543,GO:0021700,GO:0021987,GO:0022402,GO:0022412,GO:0022414,GO:0022610,GO:0022898,GO:0023051,GO:0023052,GO:0023056,GO:0030097,GO:0030099,GO:0030154,GO:0030218,GO:0030225,GO:0030234,GO:0030334,GO:0030336,GO:0030534,GO:0030695,GO:0030900,GO:0031161,GO:0031323,GO:0031324,GO:0031325,GO:0031326,GO:0031327,GO:0031328,GO:0031399,GO:0031401,GO:0031974,GO:0031981,GO:0032268,GO:0032270,GO:0032409,GO:0032411,GO:0032412,GO:0032414,GO:0032415,GO:0032417,GO:0032501,GO:0032502,GO:0032504,GO:0032655,GO:0032735,GO:0032868,GO:0032869,GO:0032870,GO:0032872,GO:0032874,GO:0032879,GO:0032957,GO:0033043,GO:0033993,GO:0034097,GO:0034101,GO:0034284,GO:0034641,GO:0034762,GO:0034764,GO:0034765,GO:0034767,GO:0035091,GO:0035567,GO:0035690,GO:0035722,GO:0035723,GO:0040008,GO:0040012,GO:0040013,GO:0040019,GO:0040020,GO:0042221,GO:0042325,GO:0042327,GO:0042493,GO:0042578,GO:0042592,GO:0042752,GO:0042802,GO:0042803,GO:0043085,GO:0043087,GO:0043153,GO:0043167,GO:0043168,GO:0043169,GO:0043170,GO:0043209,GO:0043226,GO:0043227,GO:0043228,GO:0043229,GO:0043231,GO:0043232,GO:0043233,GO:0043269,GO:0043270,GO:0043408,GO:0043410,GO:0043434,GO:0043547,GO:0043647,GO:0043900,GO:0043902,GO:0044093,GO:0044237,GO:0044238,GO:0044242,GO:0044248,GO:0044255,GO:0044281,GO:0044422,GO:0044424,GO:0044427,GO:0044428,GO:0044444,GO:0044446,GO:0044451,GO:0044454,GO:0044464,GO:0044703,GO:0044770,GO:0044772,GO:0044839,GO:0045444,GO:0045472,GO:0045595,GO:0045597,GO:0045661,GO:0045663,GO:0045787,GO:0045836,GO:0045892,GO:0045893,GO:0045927,GO:0045931,GO:0045934,GO:0045935,GO:0045937,GO:0045995,GO:0046328,GO:0046330,GO:0046434,GO:0046475,GO:0046483,GO:0046486,GO:0046488,GO:0046503,GO:0046872,GO:0046983,GO:0048009,GO:0048468,GO:0048469,GO:0048477,GO:0048513,GO:0048518,GO:0048519,GO:0048522,GO:0048523,GO:0048534,GO:0048583,GO:0048584,GO:0048599,GO:0048609,GO:0048638,GO:0048639,GO:0048731,GO:0048856,GO:0048869,GO:0048872,GO:0050789,GO:0050790,GO:0050793,GO:0050794,GO:0050804,GO:0050877,GO:0050890,GO:0050896,GO:0051049,GO:0051050,GO:0051094,GO:0051128,GO:0051130,GO:0051171,GO:0051172,GO:0051173,GO:0051174,GO:0051239,GO:0051240,GO:0051246,GO:0051247,GO:0051252,GO:0051253,GO:0051254,GO:0051270,GO:0051271,GO:0051336,GO:0051345,GO:0051445,GO:0051446,GO:0051704,GO:0051716,GO:0051726,GO:0051783,GO:0051785,GO:0060046,GO:0060249,GO:0060255,GO:0060322,GO:0060359,GO:0060466,GO:0060589,GO:0065007,GO:0065008,GO:0065009,GO:0070013,GO:0070050,GO:0070302,GO:0070304,GO:0070498,GO:0070542,GO:0070555,GO:0070671,GO:0070672,GO:0070887,GO:0071229,GO:0071242,GO:0071310,GO:0071322,GO:0071326,GO:0071345,GO:0071347,GO:0071349,GO:0071350,GO:0071362,GO:0071375,GO:0071396,GO:0071398,GO:0071407,GO:0071417,GO:0071495,GO:0071675,GO:0071676,GO:0071695,GO:0071704,GO:0071944,GO:0080090,GO:0080134,GO:0080135,GO:0080154,GO:0090068,GO:0090304,GO:0090427,GO:0095500,GO:0098772,GO:0099177,GO:0198738,GO:1900073,GO:1900087,GO:1901360,GO:1901575,GO:1901615,GO:1901652,GO:1901653,GO:1901698,GO:1901699,GO:1901700,GO:1901701,GO:1901981,GO:1901987,GO:1901989,GO:1901990,GO:1901992,GO:1902305,GO:1902307,GO:1902531,GO:1902533,GO:1902617,GO:1902618,GO:1902679,GO:1902680,GO:1902806,GO:1902808,GO:1902936,GO:1903018,GO:1903020,GO:1903047,GO:1903506,GO:1903507,GO:1903508,GO:1903831,GO:1904062,GO:1904064,GO:1904116,GO:1904117,GO:1904636,GO:1904637,GO:1905114,GO:1905144,GO:1905145,GO:1905516,GO:1905630,GO:1905631,GO:2000026,GO:2000045,GO:2000112,GO:2000113,GO:2000145,GO:2000146,GO:2000241,GO:2000243,GO:2000344,GO:2000437,GO:2000438,GO:2000559,GO:2000560,GO:2000649,GO:2000651,GO:2001141
HiC_scaffold_9	gmst	intron	33357412	33375351	287.458849	+	0	ID=g19506.t1.intron1;Parent=g19506.t1
HiC_scaffold_9	gmst	intron	33357412	33375351	315.871021	+	0	ID=g19506.t2.intron1;Parent=g19506.t2
HiC_scaffold_9	gmst	CDS	33375352	33375429	287.458849	+	0	ID=g19506.t1.CDS2;Parent=g19506.t1
HiC_scaffold_9	gmst	exon	33375352	33375429	287.458849	+	0	ID=g19506.t1.exon2;Parent=g19506.t1
HiC_scaffold_9	gmst	CDS	33375352	33375429	315.871021	+	0	ID=g19506.t2.CDS2;Parent=g19506.t2
HiC_scaffold_9	gmst	exon	33375352	33375429	315.871021	+	0	ID=g19506.t2.exon2;Parent=g19506.t2
HiC_scaffold_9	gmst	intron	33375430	33581765	287.458849	+	0	ID=g19506.t1.intron2;Parent=g19506.t1
HiC_scaffold_9	gmst	intron	33375430	33581765	315.871021	+	0	ID=g19506.t2.intron2;Parent=g19506.t2
HiC_scaffold_9	gmst	CDS	33581766	33581834	287.458849	+	0	ID=g19506.t1.CDS3;Parent=g19506.t1
HiC_scaffold_9	gmst	exon	33581766	33581834	287.458849	+	0	ID=g19506.t1.exon3;Parent=g19506.t1
HiC_scaffold_9	gmst	CDS	33581766	33581834	315.871021	+	0	ID=g19506.t2.CDS3;Parent=g19506.t2
HiC_scaffold_9	gmst	exon	33581766	33581834	315.871021	+	0	ID=g19506.t2.exon3;Parent=g19506.t2
HiC_scaffold_9	gmst	intron	33581835	33795471	287.458849	+	0	ID=g19506.t1.intron3;Parent=g19506.t1
HiC_scaffold_9	gmst	intron	33581835	33795471	315.871021	+	0	ID=g19506.t2.intron3;Parent=g19506.t2
HiC_scaffold_9	gmst	CDS	33795472	33795609	287.458849	+	0	ID=g19506.t1.CDS4;Parent=g19506.t1
HiC_scaffold_9	gmst	exon	33795472	33795609	287.458849	+	0	ID=g19506.t1.exon4;Parent=g19506.t1
HiC_scaffold_9	gmst	CDS	33795472	33795609	315.871021	+	0	ID=g19506.t2.CDS4;Parent=g19506.t2
HiC_scaffold_9	gmst	exon	33795472	33795609	315.871021	+	0	ID=g19506.t2.exon4;Parent=g19506.t2
HiC_scaffold_9	gmst	intron	33795610	33817896	287.458849	+	0	ID=g19506.t1.intron4;Parent=g19506.t1
HiC_scaffold_9	gmst	intron	33795610	33817896	315.871021	+	0	ID=g19506.t2.intron4;Parent=g19506.t2
HiC_scaffold_9	gmst	CDS	33817897	33817976	287.458849	+	0	ID=g19506.t1.CDS5;Parent=g19506.t1
HiC_scaffold_9	gmst	exon	33817897	33817976	287.458849	+	0	ID=g19506.t1.exon5;Parent=g19506.t1
HiC_scaffold_9	gmst	CDS	33817897	33817976	315.871021	+	0	ID=g19506.t2.CDS5;Parent=g19506.t2
HiC_scaffold_9	gmst	exon	33817897	33817976	315.871021	+	0	ID=g19506.t2.exon5;Parent=g19506.t2
HiC_scaffold_9	gmst	intron	33817977	33819785	287.458849	+	0	ID=g19506.t1.intron5;Parent=g19506.t1
HiC_scaffold_9	gmst	intron	33817977	33819785	315.871021	+	0	ID=g19506.t2.intron5;Parent=g19506.t2
HiC_scaffold_9	gmst	CDS	33819786	33819839	287.458849	+	1	ID=g19506.t1.CDS6;Parent=g19506.t1
HiC_scaffold_9	gmst	exon	33819786	33819839	287.458849	+	1	ID=g19506.t1.exon6;Parent=g19506.t1
HiC_scaffold_9	gmst	CDS	33819786	33819839	315.871021	+	1	ID=g19506.t2.CDS6;Parent=g19506.t2
HiC_scaffold_9	gmst	exon	33819786	33819839	315.871021	+	1	ID=g19506.t2.exon6;Parent=g19506.t2
HiC_scaffold_9	gmst	intron	33819840	33820893	287.458849	+	0	ID=g19506.t1.intron6;Parent=g19506.t1
HiC_scaffold_9	gmst	intron	33819840	33820893	315.871021	+	0	ID=g19506.t2.intron6;Parent=g19506.t2
HiC_scaffold_9	gmst	CDS	33820894	33820969	287.458849	+	1	ID=g19506.t1.CDS7;Parent=g19506.t1
HiC_scaffold_9	gmst	exon	33820894	33820969	287.458849	+	1	ID=g19506.t1.exon7;Parent=g19506.t1
HiC_scaffold_9	gmst	CDS	33820894	33820969	315.871021	+	1	ID=g19506.t2.CDS7;Parent=g19506.t2
HiC_scaffold_9	gmst	exon	33820894	33820969	315.871021	+	1	ID=g19506.t2.exon7;Parent=g19506.t2
HiC_scaffold_9	gmst	intron	33820970	33828456	287.458849	+	0	ID=g19506.t1.intron7;Parent=g19506.t1
HiC_scaffold_9	gmst	intron	33820970	33828456	315.871021	+	0	ID=g19506.t2.intron7;Parent=g19506.t2
HiC_scaffold_9	gmst	CDS	33828457	33828557	287.458849	+	0	ID=g19506.t1.CDS8;Parent=g19506.t1
HiC_scaffold_9	gmst	exon	33828457	33828557	287.458849	+	0	ID=g19506.t1.exon8;Parent=g19506.t1
HiC_scaffold_9	gmst	CDS	33828457	33828557	315.871021	+	0	ID=g19506.t2.CDS8;Parent=g19506.t2
HiC_scaffold_9	gmst	exon	33828457	33828557	315.871021	+	0	ID=g19506.t2.exon8;Parent=g19506.t2
HiC_scaffold_9	gmst	intron	33828558	33829826	287.458849	+	0	ID=g19506.t1.intron8;Parent=g19506.t1
HiC_scaffold_9	gmst	intron	33828558	33829826	315.871021	+	0	ID=g19506.t2.intron8;Parent=g19506.t2
HiC_scaffold_9	gmst	CDS	33829827	33829993	287.458849	+	1	ID=g19506.t1.CDS9;Parent=g19506.t1
HiC_scaffold_9	gmst	exon	33829827	33829993	287.458849	+	1	ID=g19506.t1.exon9;Parent=g19506.t1
HiC_scaffold_9	gmst	CDS	33829827	33829993	315.871021	+	1	ID=g19506.t2.CDS9;Parent=g19506.t2
HiC_scaffold_9	gmst	exon	33829827	33829993	315.871021	+	1	ID=g19506.t2.exon9;Parent=g19506.t2
HiC_scaffold_9	gmst	intron	33829994	33854033	287.458849	+	0	ID=g19506.t1.intron9;Parent=g19506.t1
HiC_scaffold_9	gmst	intron	33829994	33854033	315.871021	+	0	ID=g19506.t2.intron9;Parent=g19506.t2
HiC_scaffold_9	gmst	CDS	33854034	33854180	287.458849	+	2	ID=g19506.t1.CDS10;Parent=g19506.t1
HiC_scaffold_9	gmst	exon	33854034	33854180	287.458849	+	2	ID=g19506.t1.exon10;Parent=g19506.t1
HiC_scaffold_9	gmst	CDS	33854034	33854180	315.871021	+	2	ID=g19506.t2.CDS10;Parent=g19506.t2
HiC_scaffold_9	gmst	exon	33854034	33854180	315.871021	+	2	ID=g19506.t2.exon10;Parent=g19506.t2
HiC_scaffold_9	gmst	intron	33854181	33870203	287.458849	+	0	ID=g19506.t1.intron10;Parent=g19506.t1
HiC_scaffold_9	gmst	intron	33854181	33870203	315.871021	+	0	ID=g19506.t2.intron10;Parent=g19506.t2
HiC_scaffold_9	gmst	CDS	33870204	33870361	287.458849	+	2	ID=g19506.t1.CDS11;Parent=g19506.t1
HiC_scaffold_9	gmst	exon	33870204	33870361	287.458849	+	2	ID=g19506.t1.exon11;Parent=g19506.t1
HiC_scaffold_9	gmst	CDS	33870204	33870361	315.871021	+	2	ID=g19506.t2.CDS11;Parent=g19506.t2
HiC_scaffold_9	gmst	exon	33870204	33870361	315.871021	+	2	ID=g19506.t2.exon11;Parent=g19506.t2
HiC_scaffold_9	gmst	intron	33870362	33881049	287.458849	+	0	ID=g19506.t1.intron11;Parent=g19506.t1
HiC_scaffold_9	gmst	intron	33870362	33881049	315.871021	+	0	ID=g19506.t2.intron11;Parent=g19506.t2
HiC_scaffold_9	gmst	CDS	33881050	33881132	287.458849	+	0	ID=g19506.t1.CDS12;Parent=g19506.t1
HiC_scaffold_9	gmst	exon	33881050	33881132	287.458849	+	0	ID=g19506.t1.exon12;Parent=g19506.t1
HiC_scaffold_9	gmst	CDS	33881050	33881132	315.871021	+	0	ID=g19506.t2.CDS12;Parent=g19506.t2
HiC_scaffold_9	gmst	exon	33881050	33881132	315.871021	+	0	ID=g19506.t2.exon12;Parent=g19506.t2
HiC_scaffold_9	gmst	intron	33881133	33887600	287.458849	+	0	ID=g19506.t1.intron12;Parent=g19506.t1
HiC_scaffold_9	gmst	intron	33881133	33887600	315.871021	+	0	ID=g19506.t2.intron12;Parent=g19506.t2
HiC_scaffold_9	gmst	CDS	33887601	33887685	287.458849	+	1	ID=g19506.t1.CDS13;Parent=g19506.t1
HiC_scaffold_9	gmst	exon	33887601	33887685	287.458849	+	1	ID=g19506.t1.exon13;Parent=g19506.t1
HiC_scaffold_9	gmst	CDS	33887601	33887685	315.871021	+	1	ID=g19506.t2.CDS13;Parent=g19506.t2
HiC_scaffold_9	gmst	exon	33887601	33887685	315.871021	+	1	ID=g19506.t2.exon13;Parent=g19506.t2
HiC_scaffold_9	gmst	intron	33887686	33889198	287.458849	+	0	ID=g19506.t1.intron13;Parent=g19506.t1
HiC_scaffold_9	gmst	intron	33887686	33889198	315.871021	+	0	ID=g19506.t2.intron13;Parent=g19506.t2
HiC_scaffold_9	gmst	CDS	33889199	33889376	287.458849	+	0	ID=g19506.t1.CDS14;Parent=g19506.t1
HiC_scaffold_9	gmst	exon	33889199	33889376	287.458849	+	0	ID=g19506.t1.exon14;Parent=g19506.t1
HiC_scaffold_9	gmst	CDS	33889199	33889376	315.871021	+	0	ID=g19506.t2.CDS14;Parent=g19506.t2
HiC_scaffold_9	gmst	exon	33889199	33889376	315.871021	+	0	ID=g19506.t2.exon14;Parent=g19506.t2
HiC_scaffold_9	gmst	intron	33889377	33893328	287.458849	+	0	ID=g19506.t1.intron14;Parent=g19506.t1
HiC_scaffold_9	gmst	intron	33889377	33893328	315.871021	+	0	ID=g19506.t2.intron14;Parent=g19506.t2
HiC_scaffold_9	gmst	CDS	33893329	33893396	287.458849	+	2	ID=g19506.t1.CDS15;Parent=g19506.t1
HiC_scaffold_9	gmst	exon	33893329	33893396	287.458849	+	2	ID=g19506.t1.exon15;Parent=g19506.t1
HiC_scaffold_9	gmst	CDS	33893329	33893396	315.871021	+	2	ID=g19506.t2.CDS15;Parent=g19506.t2
HiC_scaffold_9	gmst	exon	33893329	33893396	315.871021	+	2	ID=g19506.t2.exon15;Parent=g19506.t2
HiC_scaffold_9	gmst	intron	33893397	33895258	287.458849	+	0	ID=g19506.t1.intron15;Parent=g19506.t1
HiC_scaffold_9	gmst	intron	33893397	33895258	315.871021	+	0	ID=g19506.t2.intron15;Parent=g19506.t2
HiC_scaffold_9	gmst	CDS	33895259	33895355	287.458849	+	0	ID=g19506.t1.CDS16;Parent=g19506.t1
HiC_scaffold_9	gmst	exon	33895259	33895355	287.458849	+	0	ID=g19506.t1.exon16;Parent=g19506.t1
HiC_scaffold_9	gmst	CDS	33895259	33895355	315.871021	+	0	ID=g19506.t2.CDS16;Parent=g19506.t2
HiC_scaffold_9	gmst	exon	33895259	33895355	315.871021	+	0	ID=g19506.t2.exon16;Parent=g19506.t2
HiC_scaffold_9	gmst	intron	33895356	33897899	287.458849	+	0	ID=g19506.t1.intron16;Parent=g19506.t1
HiC_scaffold_9	gmst	intron	33895356	33897899	315.871021	+	0	ID=g19506.t2.intron16;Parent=g19506.t2
HiC_scaffold_9	gmst	CDS	33897900	33897984	287.458849	+	2	ID=g19506.t1.CDS17;Parent=g19506.t1
HiC_scaffold_9	gmst	exon	33897900	33897984	287.458849	+	2	ID=g19506.t1.exon17;Parent=g19506.t1
HiC_scaffold_9	gmst	CDS	33897900	33897984	315.871021	+	2	ID=g19506.t2.CDS17;Parent=g19506.t2
HiC_scaffold_9	gmst	exon	33897900	33897984	315.871021	+	2	ID=g19506.t2.exon17;Parent=g19506.t2
HiC_scaffold_9	gmst	intron	33897985	33899930	287.458849	+	0	ID=g19506.t1.intron17;Parent=g19506.t1
HiC_scaffold_9	gmst	intron	33897985	33899930	315.871021	+	0	ID=g19506.t2.intron17;Parent=g19506.t2
HiC_scaffold_9	gmst	CDS	33899931	33900055	287.458849	+	1	ID=g19506.t1.CDS18;Parent=g19506.t1
HiC_scaffold_9	gmst	exon	33899931	33900055	287.458849	+	1	ID=g19506.t1.exon18;Parent=g19506.t1
HiC_scaffold_9	gmst	CDS	33899931	33900055	315.871021	+	1	ID=g19506.t2.CDS18;Parent=g19506.t2
HiC_scaffold_9	gmst	exon	33899931	33900055	315.871021	+	1	ID=g19506.t2.exon18;Parent=g19506.t2
HiC_scaffold_9	gmst	intron	33900056	33904713	287.458849	+	0	ID=g19506.t1.intron18;Parent=g19506.t1
HiC_scaffold_9	gmst	intron	33900056	33904713	315.871021	+	0	ID=g19506.t2.intron18;Parent=g19506.t2
HiC_scaffold_9	gmst	CDS	33904714	33904868	287.458849	+	2	ID=g19506.t1.CDS19;Parent=g19506.t1
HiC_scaffold_9	gmst	exon	33904714	33904868	287.458849	+	2	ID=g19506.t1.exon19;Parent=g19506.t1
HiC_scaffold_9	gmst	CDS	33904714	33904868	315.871021	+	2	ID=g19506.t2.CDS19;Parent=g19506.t2
HiC_scaffold_9	gmst	exon	33904714	33904868	315.871021	+	2	ID=g19506.t2.exon19;Parent=g19506.t2
HiC_scaffold_9	gmst	intron	33904869	33907892	287.458849	+	0	ID=g19506.t1.intron19;Parent=g19506.t1
HiC_scaffold_9	gmst	intron	33904869	33907892	315.871021	+	0	ID=g19506.t2.intron19;Parent=g19506.t2
HiC_scaffold_9	gmst	CDS	33907893	33908057	287.458849	+	0	ID=g19506.t1.CDS20;Parent=g19506.t1
HiC_scaffold_9	gmst	exon	33907893	33908057	287.458849	+	0	ID=g19506.t1.exon20;Parent=g19506.t1
HiC_scaffold_9	gmst	CDS	33907893	33908057	315.871021	+	0	ID=g19506.t2.CDS20;Parent=g19506.t2
HiC_scaffold_9	gmst	exon	33907893	33908057	315.871021	+	0	ID=g19506.t2.exon20;Parent=g19506.t2
HiC_scaffold_9	gmst	intron	33908058	33909644	287.458849	+	0	ID=g19506.t1.intron20;Parent=g19506.t1
HiC_scaffold_9	gmst	intron	33908058	33909644	315.871021	+	0	ID=g19506.t2.intron20;Parent=g19506.t2
HiC_scaffold_9	gmst	CDS	33909645	33909744	287.458849	+	0	ID=g19506.t1.CDS21;Parent=g19506.t1
HiC_scaffold_9	gmst	exon	33909645	33909744	287.458849	+	0	ID=g19506.t1.exon21;Parent=g19506.t1
HiC_scaffold_9	gmst	CDS	33909645	33909744	315.871021	+	0	ID=g19506.t2.CDS21;Parent=g19506.t2
HiC_scaffold_9	gmst	exon	33909645	33909744	315.871021	+	0	ID=g19506.t2.exon21;Parent=g19506.t2
HiC_scaffold_9	gmst	intron	33909745	33910439	287.458849	+	0	ID=g19506.t1.intron21;Parent=g19506.t1
HiC_scaffold_9	gmst	intron	33909745	33910439	315.871021	+	0	ID=g19506.t2.intron21;Parent=g19506.t2
HiC_scaffold_9	gmst	CDS	33910440	33910544	287.458849	+	2	ID=g19506.t1.CDS22;Parent=g19506.t1
HiC_scaffold_9	gmst	exon	33910440	33910544	287.458849	+	2	ID=g19506.t1.exon22;Parent=g19506.t1
HiC_scaffold_9	gmst	CDS	33910440	33910544	315.871021	+	2	ID=g19506.t2.CDS22;Parent=g19506.t2
HiC_scaffold_9	gmst	exon	33910440	33910544	315.871021	+	2	ID=g19506.t2.exon22;Parent=g19506.t2
HiC_scaffold_9	gmst	intron	33910545	33911539	287.458849	+	0	ID=g19506.t1.intron22;Parent=g19506.t1
HiC_scaffold_9	gmst	intron	33910545	33911539	315.871021	+	0	ID=g19506.t2.intron22;Parent=g19506.t2
HiC_scaffold_9	gmst	CDS	33911540	33911649	287.458849	+	2	ID=g19506.t1.CDS23;Parent=g19506.t1
HiC_scaffold_9	gmst	exon	33911540	33911649	287.458849	+	2	ID=g19506.t1.exon23;Parent=g19506.t1
HiC_scaffold_9	gmst	CDS	33911540	33911649	315.871021	+	2	ID=g19506.t2.CDS23;Parent=g19506.t2
HiC_scaffold_9	gmst	exon	33911540	33911649	315.871021	+	2	ID=g19506.t2.exon23;Parent=g19506.t2
HiC_scaffold_9	gmst	intron	33911650	33927154	287.458849	+	0	ID=g19506.t1.intron23;Parent=g19506.t1
HiC_scaffold_9	gmst	intron	33911650	33927154	315.871021	+	0	ID=g19506.t2.intron23;Parent=g19506.t2
HiC_scaffold_9	gmst	CDS	33927155	33927287	287.458849	+	0	ID=g19506.t1.CDS24;Parent=g19506.t1
HiC_scaffold_9	gmst	exon	33927155	33927287	287.458849	+	0	ID=g19506.t1.exon24;Parent=g19506.t1
HiC_scaffold_9	gmst	CDS	33927155	33927287	315.871021	+	0	ID=g19506.t2.CDS24;Parent=g19506.t2
HiC_scaffold_9	gmst	exon	33927155	33927287	315.871021	+	0	ID=g19506.t2.exon24;Parent=g19506.t2
HiC_scaffold_9	gmst	intron	33927288	33929754	287.458849	+	0	ID=g19506.t1.intron24;Parent=g19506.t1
HiC_scaffold_9	gmst	intron	33927288	33929754	315.871021	+	0	ID=g19506.t2.intron24;Parent=g19506.t2
HiC_scaffold_9	gmst	CDS	33929755	33929808	287.458849	+	2	ID=g19506.t1.CDS25;Parent=g19506.t1
HiC_scaffold_9	gmst	exon	33929755	33929808	287.458849	+	2	ID=g19506.t1.exon25;Parent=g19506.t1
HiC_scaffold_9	gmst	CDS	33929755	33929808	315.871021	+	2	ID=g19506.t2.CDS25;Parent=g19506.t2
HiC_scaffold_9	gmst	exon	33929755	33929808	315.871021	+	2	ID=g19506.t2.exon25;Parent=g19506.t2
HiC_scaffold_9	gmst	intron	33929809	33932779	287.458849	+	0	ID=g19506.t1.intron25;Parent=g19506.t1
HiC_scaffold_9	gmst	intron	33929809	33932779	315.871021	+	0	ID=g19506.t2.intron25;Parent=g19506.t2
HiC_scaffold_9	gmst	CDS	33932780	33932999	287.458849	+	2	ID=g19506.t1.CDS26;Parent=g19506.t1
HiC_scaffold_9	gmst	exon	33932780	33932999	287.458849	+	2	ID=g19506.t1.exon26;Parent=g19506.t1
HiC_scaffold_9	gmst	CDS	33932780	33932999	315.871021	+	2	ID=g19506.t2.CDS26;Parent=g19506.t2
HiC_scaffold_9	gmst	exon	33932780	33932999	315.871021	+	2	ID=g19506.t2.exon26;Parent=g19506.t2
HiC_scaffold_9	gmst	intron	33933000	33935855	287.458849	+	0	ID=g19506.t1.intron26;Parent=g19506.t1
HiC_scaffold_9	gmst	intron	33933000	33935855	315.871021	+	0	ID=g19506.t2.intron26;Parent=g19506.t2
HiC_scaffold_9	gmst	CDS	33935856	33936036	287.458849	+	1	ID=g19506.t1.CDS27;Parent=g19506.t1
HiC_scaffold_9	gmst	exon	33935856	33936036	287.458849	+	1	ID=g19506.t1.exon27;Parent=g19506.t1
HiC_scaffold_9	gmst	CDS	33935856	33936036	315.871021	+	1	ID=g19506.t2.CDS27;Parent=g19506.t2
HiC_scaffold_9	gmst	exon	33935856	33936036	315.871021	+	1	ID=g19506.t2.exon27;Parent=g19506.t2
HiC_scaffold_9	gmst	intron	33936037	33957773	287.458849	+	0	ID=g19506.t1.intron27;Parent=g19506.t1
HiC_scaffold_9	gmst	intron	33936037	33957773	315.871021	+	0	ID=g19506.t2.intron27;Parent=g19506.t2
HiC_scaffold_9	gmst	CDS	33957774	33957850	287.458849	+	0	ID=g19506.t1.CDS28;Parent=g19506.t1
HiC_scaffold_9	gmst	exon	33957774	33957850	287.458849	+	0	ID=g19506.t1.exon28;Parent=g19506.t1
HiC_scaffold_9	gmst	CDS	33957774	33957850	315.871021	+	0	ID=g19506.t2.CDS28;Parent=g19506.t2
HiC_scaffold_9	gmst	exon	33957774	33957850	315.871021	+	0	ID=g19506.t2.exon28;Parent=g19506.t2
HiC_scaffold_9	gmst	intron	33957851	33957956	287.458849	+	0	ID=g19506.t1.intron28;Parent=g19506.t1
HiC_scaffold_9	gmst	intron	33957851	33957956	315.871021	+	0	ID=g19506.t2.intron28;Parent=g19506.t2
HiC_scaffold_9	gmst	CDS	33957957	33958046	287.458849	+	1	ID=g19506.t1.CDS29;Parent=g19506.t1
HiC_scaffold_9	gmst	exon	33957957	33958046	287.458849	+	1	ID=g19506.t1.exon29;Parent=g19506.t1
HiC_scaffold_9	gmst	CDS	33957957	33958046	315.871021	+	1	ID=g19506.t2.CDS29;Parent=g19506.t2
HiC_scaffold_9	gmst	exon	33957957	33958046	315.871021	+	1	ID=g19506.t2.exon29;Parent=g19506.t2
HiC_scaffold_9	gmst	intron	33958047	33958733	287.458849	+	0	ID=g19506.t1.intron29;Parent=g19506.t1
HiC_scaffold_9	gmst	intron	33958047	33958733	315.871021	+	0	ID=g19506.t2.intron29;Parent=g19506.t2
HiC_scaffold_9	gmst	CDS	33958734	33958791	287.458849	+	1	ID=g19506.t1.CDS30;Parent=g19506.t1
HiC_scaffold_9	gmst	exon	33958734	33958791	287.458849	+	1	ID=g19506.t1.exon30;Parent=g19506.t1
HiC_scaffold_9	gmst	CDS	33958734	33958791	315.871021	+	1	ID=g19506.t2.CDS30;Parent=g19506.t2
HiC_scaffold_9	gmst	exon	33958734	33958791	315.871021	+	1	ID=g19506.t2.exon30;Parent=g19506.t2
HiC_scaffold_9	gmst	intron	33958792	33959395	287.458849	+	0	ID=g19506.t1.intron30;Parent=g19506.t1
HiC_scaffold_9	gmst	intron	33958792	33959395	315.871021	+	0	ID=g19506.t2.intron30;Parent=g19506.t2
HiC_scaffold_9	gmst	CDS	33959396	33959482	287.458849	+	0	ID=g19506.t1.CDS31;Parent=g19506.t1
HiC_scaffold_9	gmst	exon	33959396	33959482	287.458849	+	0	ID=g19506.t1.exon31;Parent=g19506.t1
HiC_scaffold_9	gmst	CDS	33959396	33959482	315.871021	+	0	ID=g19506.t2.CDS31;Parent=g19506.t2
HiC_scaffold_9	gmst	exon	33959396	33959482	315.871021	+	0	ID=g19506.t2.exon31;Parent=g19506.t2
HiC_scaffold_9	gmst	intron	33959483	33970575	287.458849	+	0	ID=g19506.t1.intron31;Parent=g19506.t1
HiC_scaffold_9	gmst	intron	33959483	34038875	315.871021	+	0	ID=g19506.t2.intron31;Parent=g19506.t2
HiC_scaffold_9	gmst	CDS	33970576	33970674	287.458849	+	0	ID=g19506.t1.CDS32;Parent=g19506.t1
HiC_scaffold_9	gmst	exon	33970576	33970674	287.458849	+	0	ID=g19506.t1.exon32;Parent=g19506.t1
HiC_scaffold_9	gmst	stop_codon	33970672	33970674	287.458849	+	0	ID=g19506.t1.stop1;Parent=g19506.t1
HiC_scaffold_9	gmst	CDS	34038876	34039103	315.871021	+	0	ID=g19506.t2.CDS32;Parent=g19506.t2
HiC_scaffold_9	gmst	exon	34038876	34039103	315.871021	+	0	ID=g19506.t2.exon32;Parent=g19506.t2
HiC_scaffold_9	gmst	stop_codon	34039101	34039103	315.871021	+	0	ID=g19506.t2.stop1;Parent=g19506.t2
HiC_scaffold_9	AUGUSTUS	start_codon	34476829	34476831	.	+	0	ID=g19507.t1.start1;Parent=g19507.t1
HiC_scaffold_9	AUGUSTUS	start_codon	34476829	34476831	.	+	0	ID=g19507.t4.start1;Parent=g19507.t4
HiC_scaffold_9	gmst	start_codon	34476829	34476831	254.228737	+	0	ID=g19507.t2.start1;Parent=g19507.t2
HiC_scaffold_9	gmst	start_codon	34476829	34476831	260.336715	+	0	ID=g19507.t3.start1;Parent=g19507.t3
HiC_scaffold_9	AUGUSTUS	exon	34476829	34476912	.	+	.	ID=g19507.t1.exon1;Parent=g19507.t1
HiC_scaffold_9	AUGUSTUS	exon	34476829	34476912	.	+	.	ID=g19507.t4.exon1;Parent=g19507.t4
HiC_scaffold_9	AUGUSTUS	CDS	34476829	34476912	1.0	+	0	ID=g19507.t1.CDS1;Parent=g19507.t1
HiC_scaffold_9	AUGUSTUS	CDS	34476829	34476912	1.0	+	0	ID=g19507.t4.CDS1;Parent=g19507.t4
HiC_scaffold_9	gmst	CDS	34476829	34476912	254.228737	+	0	ID=g19507.t2.CDS1;Parent=g19507.t2
HiC_scaffold_9	gmst	exon	34476829	34476912	254.228737	+	0	ID=g19507.t2.exon1;Parent=g19507.t2
HiC_scaffold_9	gmst	CDS	34476829	34476912	260.336715	+	0	ID=g19507.t3.CDS1;Parent=g19507.t3
HiC_scaffold_9	gmst	exon	34476829	34476912	260.336715	+	0	ID=g19507.t3.exon1;Parent=g19507.t3
HiC_scaffold_9	gmst	mRNA	34476829	34632299	.	+	.	ID=g19507.t2;Parent=g19507;em_target=9823.ENSSSCP00000007521;em_score=2663.1;em_evalue=0.0;em_tcov=.;em_OGs=KOG0169@1|root,KOG1265@2759|Eukaryota,3ASPT@33154|Opisthokonta,3BB4P@33208|Metazoa,3CUHB@33213|Bilateria,480RG@7711|Chordata,4939R@7742|Vertebrata,3J2Y7@40674|Mammalia,4J66J@91561|Cetartiodactyla;em_COG_cat=T;em_desc=Phospholipase C beta 4;em_max_annot_lvl=33208|Metazoa;em_Preferred_name=PLCB4;em_EC=3.1.4.11;em_KEGG_ko=ko:K05858;em_KEGG_Pathway=ko00562,ko01100,ko04015,ko04020,ko04022,ko04062,ko04070,ko04071,ko04072,ko04261,ko04270,ko04310,ko04371,ko04540,ko04611,ko04621,ko04713,ko04720,ko04723,ko04724,ko04725,ko04726,ko04728,ko04730,ko04745,ko04750,ko04911,ko04912,ko04915,ko04916,ko04918,ko04919,ko04921,ko04922,ko04924,ko04925,ko04926,ko04927,ko04933,ko04934,ko04961,ko04970,ko04971,ko04972,ko05010,ko05016,ko05142,ko05143,ko05146,ko05200,map00562,map01100,map04015,map04020,map04022,map04062,map04070,map04071,map04072,map04261,map04270,map04310,map04371,map04540,map04611,map04621,map04713,map04720,map04723,map04724,map04725,map04726,map04728,map04730,map04745,map04750,map04911,map04912,map04915,map04916,map04918,map04919,map04921,map04922,map04924,map04925,map04926,map04927,map04933,map04934,map04961,map04970,map04971,map04972,map05010,map05016,map05142,map05143,map05146,map05200;em_KEGG_Module=M00130;em_KEGG_Reaction=R03332,R03435,R10952;em_KEGG_rclass=RC00017,RC00425;em_BRITE=ko00000,ko00001,ko00002,ko01000,ko04131;em_PFAMs=C2,DUF1154,EF-hand_like,PI-PLC-X,PI-PLC-Y;em_GOs=GO:0001505,GO:0001580,GO:0001894,GO:0001895,GO:0001956,GO:0002251,GO:0002376,GO:0002385,GO:0003008,GO:0003674,GO:0003824,GO:0004435,GO:0004620,GO:0004629,GO:0005096,GO:0005488,GO:0005515,GO:0005575,GO:0005622,GO:0005623,GO:0005737,GO:0005829,GO:0005886,GO:0006066,GO:0006629,GO:0006638,GO:0006639,GO:0006644,GO:0006650,GO:0006651,GO:0006793,GO:0006796,GO:0006873,GO:0006874,GO:0006875,GO:0006935,GO:0006955,GO:0007154,GO:0007165,GO:0007186,GO:0007200,GO:0007204,GO:0007212,GO:0007275,GO:0007399,GO:0007600,GO:0007602,GO:0007603,GO:0007606,GO:0007610,GO:0007626,GO:0008047,GO:0008081,GO:0008104,GO:0008150,GO:0008152,GO:0008277,GO:0008344,GO:0008377,GO:0008610,GO:0008654,GO:0009058,GO:0009266,GO:0009314,GO:0009416,GO:0009581,GO:0009582,GO:0009583,GO:0009584,GO:0009593,GO:0009605,GO:0009628,GO:0009648,GO:0009649,GO:0009966,GO:0009987,GO:0010646,GO:0010647,GO:0010720,GO:0010721,GO:0010817,GO:0010941,GO:0010959,GO:0010975,GO:0010976,GO:0014056,GO:0014057,GO:0016020,GO:0016027,GO:0016028,GO:0016056,GO:0016059,GO:0016298,GO:0016787,GO:0016788,GO:0019637,GO:0019722,GO:0019725,GO:0019751,GO:0019897,GO:0019898,GO:0019899,GO:0019900,GO:0019901,GO:0019932,GO:0022008,GO:0022400,GO:0022603,GO:0023051,GO:0023052,GO:0023056,GO:0030003,GO:0030100,GO:0030154,GO:0030234,GO:0030534,GO:0030695,GO:0031344,GO:0031346,GO:0032101,GO:0032103,GO:0032222,GO:0032224,GO:0032501,GO:0032502,GO:0032879,GO:0032991,GO:0033036,GO:0035418,GO:0035556,GO:0040011,GO:0040012,GO:0040017,GO:0042221,GO:0042330,GO:0042578,GO:0042592,GO:0042752,GO:0042995,GO:0043051,GO:0043052,GO:0043067,GO:0043069,GO:0043085,GO:0043087,GO:0043153,GO:0043266,GO:0043267,GO:0043269,GO:0043270,GO:0043271,GO:0043547,GO:0043647,GO:0044093,GO:0044237,GO:0044238,GO:0044249,GO:0044255,GO:0044281,GO:0044424,GO:0044425,GO:0044444,GO:0044459,GO:0044463,GO:0044464,GO:0045017,GO:0045494,GO:0045595,GO:0045596,GO:0045597,GO:0045664,GO:0045666,GO:0045807,GO:0046339,GO:0046460,GO:0046463,GO:0046486,GO:0046488,GO:0046662,GO:0046668,GO:0046669,GO:0046671,GO:0046673,GO:0046883,GO:0046887,GO:0046928,GO:0048259,GO:0048260,GO:0048518,GO:0048519,GO:0048522,GO:0048523,GO:0048583,GO:0048584,GO:0048679,GO:0048680,GO:0048699,GO:0048731,GO:0048856,GO:0048869,GO:0048871,GO:0048878,GO:0050767,GO:0050769,GO:0050789,GO:0050790,GO:0050793,GO:0050794,GO:0050795,GO:0050801,GO:0050804,GO:0050806,GO:0050877,GO:0050896,GO:0050906,GO:0050907,GO:0050909,GO:0050912,GO:0050913,GO:0051019,GO:0051046,GO:0051047,GO:0051049,GO:0051050,GO:0051051,GO:0051093,GO:0051094,GO:0051128,GO:0051130,GO:0051179,GO:0051239,GO:0051240,GO:0051241,GO:0051282,GO:0051283,GO:0051336,GO:0051345,GO:0051480,GO:0051482,GO:0051588,GO:0051590,GO:0051606,GO:0051716,GO:0051952,GO:0051954,GO:0051960,GO:0051962,GO:0055065,GO:0055074,GO:0055080,GO:0055082,GO:0060249,GO:0060259,GO:0060284,GO:0060341,GO:0060548,GO:0060589,GO:0060627,GO:0065007,GO:0065008,GO:0065009,GO:0070570,GO:0070572,GO:0071214,GO:0071478,GO:0071482,GO:0071704,GO:0071944,GO:0072503,GO:0072507,GO:0080134,GO:0080135,GO:0090407,GO:0098771,GO:0098772,GO:0098796,GO:0098797,GO:0099177,GO:0104004,GO:0120025,GO:0120035,GO:0120038,GO:1901576,GO:1901615,GO:1903034,GO:1903036,GO:1903530,GO:1903532,GO:1903998,GO:2000026,GO:2000027,GO:2000241,GO:2000369,GO:2000370,GO:2001023,GO:2001025
HiC_scaffold_9	gmst	mRNA	34476829	34632299	.	+	.	ID=g19507.t3;Parent=g19507;em_target=9707.XP_004414848.1;em_score=2702.2;em_evalue=0.0;em_tcov=.;em_OGs=KOG0169@1|root,KOG1265@2759|Eukaryota,3ASPT@33154|Opisthokonta,3BB4P@33208|Metazoa,3CUHB@33213|Bilateria,480RG@7711|Chordata,4939R@7742|Vertebrata,3J2Y7@40674|Mammalia,3EFA4@33554|Carnivora;em_COG_cat=I;em_desc=Phospholipase C beta 4;em_max_annot_lvl=33208|Metazoa;em_Preferred_name=PLCB4;em_EC=3.1.4.11;em_KEGG_ko=ko:K05858;em_KEGG_Pathway=ko00562,ko01100,ko04015,ko04020,ko04022,ko04062,ko04070,ko04071,ko04072,ko04261,ko04270,ko04310,ko04371,ko04540,ko04611,ko04621,ko04713,ko04720,ko04723,ko04724,ko04725,ko04726,ko04728,ko04730,ko04745,ko04750,ko04911,ko04912,ko04915,ko04916,ko04918,ko04919,ko04921,ko04922,ko04924,ko04925,ko04926,ko04927,ko04933,ko04934,ko04961,ko04970,ko04971,ko04972,ko05010,ko05016,ko05142,ko05143,ko05146,ko05200,map00562,map01100,map04015,map04020,map04022,map04062,map04070,map04071,map04072,map04261,map04270,map04310,map04371,map04540,map04611,map04621,map04713,map04720,map04723,map04724,map04725,map04726,map04728,map04730,map04745,map04750,map04911,map04912,map04915,map04916,map04918,map04919,map04921,map04922,map04924,map04925,map04926,map04927,map04933,map04934,map04961,map04970,map04971,map04972,map05010,map05016,map05142,map05143,map05146,map05200;em_KEGG_Module=M00130;em_KEGG_Reaction=R03332,R03435,R10952;em_KEGG_rclass=RC00017,RC00425;em_BRITE=ko00000,ko00001,ko00002,ko01000,ko04131;em_PFAMs=C2,DUF1154,EF-hand_like,PI-PLC-X,PI-PLC-Y;em_GOs=GO:0001505,GO:0001580,GO:0001894,GO:0001895,GO:0001956,GO:0002251,GO:0002376,GO:0002385,GO:0003008,GO:0003674,GO:0003824,GO:0004435,GO:0004620,GO:0004629,GO:0005096,GO:0005488,GO:0005515,GO:0005575,GO:0005622,GO:0005623,GO:0005737,GO:0005829,GO:0005886,GO:0006066,GO:0006629,GO:0006638,GO:0006639,GO:0006644,GO:0006650,GO:0006651,GO:0006793,GO:0006796,GO:0006873,GO:0006874,GO:0006875,GO:0006935,GO:0006955,GO:0007154,GO:0007165,GO:0007186,GO:0007200,GO:0007204,GO:0007212,GO:0007275,GO:0007399,GO:0007600,GO:0007602,GO:0007603,GO:0007606,GO:0007610,GO:0007626,GO:0008047,GO:0008081,GO:0008104,GO:0008150,GO:0008152,GO:0008277,GO:0008344,GO:0008377,GO:0008610,GO:0008654,GO:0009058,GO:0009266,GO:0009314,GO:0009416,GO:0009581,GO:0009582,GO:0009583,GO:0009584,GO:0009593,GO:0009605,GO:0009628,GO:0009648,GO:0009649,GO:0009966,GO:0009987,GO:0010646,GO:0010647,GO:0010720,GO:0010721,GO:0010817,GO:0010941,GO:0010959,GO:0010975,GO:0010976,GO:0014056,GO:0014057,GO:0016020,GO:0016027,GO:0016028,GO:0016056,GO:0016059,GO:0016298,GO:0016787,GO:0016788,GO:0019637,GO:0019722,GO:0019725,GO:0019751,GO:0019897,GO:0019898,GO:0019899,GO:0019900,GO:0019901,GO:0019932,GO:0022008,GO:0022400,GO:0022603,GO:0023051,GO:0023052,GO:0023056,GO:0030003,GO:0030100,GO:0030154,GO:0030234,GO:0030534,GO:0030695,GO:0031344,GO:0031346,GO:0032101,GO:0032103,GO:0032222,GO:0032224,GO:0032501,GO:0032502,GO:0032879,GO:0032991,GO:0033036,GO:0035418,GO:0035556,GO:0040011,GO:0040012,GO:0040017,GO:0042221,GO:0042330,GO:0042578,GO:0042592,GO:0042752,GO:0042995,GO:0043051,GO:0043052,GO:0043067,GO:0043069,GO:0043085,GO:0043087,GO:0043153,GO:0043266,GO:0043267,GO:0043269,GO:0043270,GO:0043271,GO:0043547,GO:0043647,GO:0044093,GO:0044237,GO:0044238,GO:0044249,GO:0044255,GO:0044281,GO:0044424,GO:0044425,GO:0044444,GO:0044459,GO:0044463,GO:0044464,GO:0045017,GO:0045494,GO:0045595,GO:0045596,GO:0045597,GO:0045664,GO:0045666,GO:0045807,GO:0046339,GO:0046460,GO:0046463,GO:0046486,GO:0046488,GO:0046662,GO:0046668,GO:0046669,GO:0046671,GO:0046673,GO:0046883,GO:0046887,GO:0046928,GO:0048259,GO:0048260,GO:0048518,GO:0048519,GO:0048522,GO:0048523,GO:0048583,GO:0048584,GO:0048679,GO:0048680,GO:0048699,GO:0048731,GO:0048856,GO:0048869,GO:0048871,GO:0048878,GO:0050767,GO:0050769,GO:0050789,GO:0050790,GO:0050793,GO:0050794,GO:0050795,GO:0050801,GO:0050804,GO:0050806,GO:0050877,GO:0050896,GO:0050906,GO:0050907,GO:0050909,GO:0050912,GO:0050913,GO:0051019,GO:0051046,GO:0051047,GO:0051049,GO:0051050,GO:0051051,GO:0051093,GO:0051094,GO:0051128,GO:0051130,GO:0051179,GO:0051239,GO:0051240,GO:0051241,GO:0051282,GO:0051283,GO:0051336,GO:0051345,GO:0051480,GO:0051482,GO:0051588,GO:0051590,GO:0051606,GO:0051716,GO:0051952,GO:0051954,GO:0051960,GO:0051962,GO:0055065,GO:0055074,GO:0055080,GO:0055082,GO:0060249,GO:0060259,GO:0060284,GO:0060341,GO:0060548,GO:0060589,GO:0060627,GO:0065007,GO:0065008,GO:0065009,GO:0070570,GO:0070572,GO:0071214,GO:0071478,GO:0071482,GO:0071704,GO:0071944,GO:0072503,GO:0072507,GO:0080134,GO:0080135,GO:0090407,GO:0098771,GO:0098772,GO:0098796,GO:0098797,GO:0099177,GO:0104004,GO:0120025,GO:0120035,GO:0120038,GO:1901576,GO:1901615,GO:1903034,GO:1903036,GO:1903530,GO:1903532,GO:1903998,GO:2000026,GO:2000027,GO:2000241,GO:2000369,GO:2000370,GO:2001023,GO:2001025
HiC_scaffold_9	AUGUSTUS	gene	34476829	34632319	.	+	.	ID=g19507
HiC_scaffold_9	AUGUSTUS	mRNA	34476829	34632319	1.0	+	.	ID=g19507.t1;Parent=g19507;em_target=9694.XP_007086882.1;em_score=2745.6;em_evalue=0.0;em_tcov=.;em_OGs=KOG0169@1|root,KOG1265@2759|Eukaryota,3ASPT@33154|Opisthokonta,3BB4P@33208|Metazoa,3CUHB@33213|Bilateria,480RG@7711|Chordata,4939R@7742|Vertebrata,3J2Y7@40674|Mammalia,3EFA4@33554|Carnivora;em_COG_cat=I;em_desc=Phospholipase C beta 4;em_max_annot_lvl=33208|Metazoa;em_Preferred_name=PLCB4;em_EC=3.1.4.11;em_KEGG_ko=ko:K05858;em_KEGG_Pathway=ko00562,ko01100,ko04015,ko04020,ko04022,ko04062,ko04070,ko04071,ko04072,ko04261,ko04270,ko04310,ko04371,ko04540,ko04611,ko04621,ko04713,ko04720,ko04723,ko04724,ko04725,ko04726,ko04728,ko04730,ko04745,ko04750,ko04911,ko04912,ko04915,ko04916,ko04918,ko04919,ko04921,ko04922,ko04924,ko04925,ko04926,ko04927,ko04933,ko04934,ko04961,ko04970,ko04971,ko04972,ko05010,ko05016,ko05142,ko05143,ko05146,ko05200,map00562,map01100,map04015,map04020,map04022,map04062,map04070,map04071,map04072,map04261,map04270,map04310,map04371,map04540,map04611,map04621,map04713,map04720,map04723,map04724,map04725,map04726,map04728,map04730,map04745,map04750,map04911,map04912,map04915,map04916,map04918,map04919,map04921,map04922,map04924,map04925,map04926,map04927,map04933,map04934,map04961,map04970,map04971,map04972,map05010,map05016,map05142,map05143,map05146,map05200;em_KEGG_Module=M00130;em_KEGG_Reaction=R03332,R03435,R10952;em_KEGG_rclass=RC00017,RC00425;em_BRITE=ko00000,ko00001,ko00002,ko01000,ko04131;em_PFAMs=C2,DUF1154,EF-hand_like,PI-PLC-X,PI-PLC-Y;em_GOs=GO:0001505,GO:0001580,GO:0001894,GO:0001895,GO:0001956,GO:0002251,GO:0002376,GO:0002385,GO:0003008,GO:0003674,GO:0003824,GO:0004435,GO:0004620,GO:0004629,GO:0005096,GO:0005488,GO:0005515,GO:0005575,GO:0005622,GO:0005623,GO:0005737,GO:0005829,GO:0005886,GO:0006066,GO:0006629,GO:0006638,GO:0006639,GO:0006644,GO:0006650,GO:0006651,GO:0006793,GO:0006796,GO:0006873,GO:0006874,GO:0006875,GO:0006935,GO:0006955,GO:0007154,GO:0007165,GO:0007186,GO:0007200,GO:0007204,GO:0007212,GO:0007275,GO:0007399,GO:0007600,GO:0007602,GO:0007603,GO:0007606,GO:0007610,GO:0007626,GO:0008047,GO:0008081,GO:0008104,GO:0008150,GO:0008152,GO:0008277,GO:0008344,GO:0008377,GO:0008610,GO:0008654,GO:0009058,GO:0009266,GO:0009314,GO:0009416,GO:0009581,GO:0009582,GO:0009583,GO:0009584,GO:0009593,GO:0009605,GO:0009628,GO:0009648,GO:0009649,GO:0009966,GO:0009987,GO:0010646,GO:0010647,GO:0010720,GO:0010721,GO:0010817,GO:0010941,GO:0010959,GO:0010975,GO:0010976,GO:0014056,GO:0014057,GO:0016020,GO:0016027,GO:0016028,GO:0016056,GO:0016059,GO:0016298,GO:0016787,GO:0016788,GO:0019637,GO:0019722,GO:0019725,GO:0019751,GO:0019897,GO:0019898,GO:0019899,GO:0019900,GO:0019901,GO:0019932,GO:0022008,GO:0022400,GO:0022603,GO:0023051,GO:0023052,GO:0023056,GO:0030003,GO:0030100,GO:0030154,GO:0030234,GO:0030534,GO:0030695,GO:0031344,GO:0031346,GO:0032101,GO:0032103,GO:0032222,GO:0032224,GO:0032501,GO:0032502,GO:0032879,GO:0032991,GO:0033036,GO:0035418,GO:0035556,GO:0040011,GO:0040012,GO:0040017,GO:0042221,GO:0042330,GO:0042578,GO:0042592,GO:0042752,GO:0042995,GO:0043051,GO:0043052,GO:0043067,GO:0043069,GO:0043085,GO:0043087,GO:0043153,GO:0043266,GO:0043267,GO:0043269,GO:0043270,GO:0043271,GO:0043547,GO:0043647,GO:0044093,GO:0044237,GO:0044238,GO:0044249,GO:0044255,GO:0044281,GO:0044424,GO:0044425,GO:0044444,GO:0044459,GO:0044463,GO:0044464,GO:0045017,GO:0045494,GO:0045595,GO:0045596,GO:0045597,GO:0045664,GO:0045666,GO:0045807,GO:0046339,GO:0046460,GO:0046463,GO:0046486,GO:0046488,GO:0046662,GO:0046668,GO:0046669,GO:0046671,GO:0046673,GO:0046883,GO:0046887,GO:0046928,GO:0048259,GO:0048260,GO:0048518,GO:0048519,GO:0048522,GO:0048523,GO:0048583,GO:0048584,GO:0048679,GO:0048680,GO:0048699,GO:0048731,GO:0048856,GO:0048869,GO:0048871,GO:0048878,GO:0050767,GO:0050769,GO:0050789,GO:0050790,GO:0050793,GO:0050794,GO:0050795,GO:0050801,GO:0050804,GO:0050806,GO:0050877,GO:0050896,GO:0050906,GO:0050907,GO:0050909,GO:0050912,GO:0050913,GO:0051019,GO:0051046,GO:0051047,GO:0051049,GO:0051050,GO:0051051,GO:0051093,GO:0051094,GO:0051128,GO:0051130,GO:0051179,GO:0051239,GO:0051240,GO:0051241,GO:0051282,GO:0051283,GO:0051336,GO:0051345,GO:0051480,GO:0051482,GO:0051588,GO:0051590,GO:0051606,GO:0051716,GO:0051952,GO:0051954,GO:0051960,GO:0051962,GO:0055065,GO:0055074,GO:0055080,GO:0055082,GO:0060249,GO:0060259,GO:0060284,GO:0060341,GO:0060548,GO:0060589,GO:0060627,GO:0065007,GO:0065008,GO:0065009,GO:0070570,GO:0070572,GO:0071214,GO:0071478,GO:0071482,GO:0071704,GO:0071944,GO:0072503,GO:0072507,GO:0080134,GO:0080135,GO:0090407,GO:0098771,GO:0098772,GO:0098796,GO:0098797,GO:0099177,GO:0104004,GO:0120025,GO:0120035,GO:0120038,GO:1901576,GO:1901615,GO:1903034,GO:1903036,GO:1903530,GO:1903532,GO:1903998,GO:2000026,GO:2000027,GO:2000241,GO:2000369,GO:2000370,GO:2001023,GO:2001025
HiC_scaffold_9	AUGUSTUS	mRNA	34476829	34632319	1.0	+	.	ID=g19507.t4;Parent=g19507;em_target=9668.ENSMPUP00000006376;em_score=2724.7;em_evalue=0.0;em_tcov=.;em_OGs=KOG0169@1|root,KOG1265@2759|Eukaryota,3ASPT@33154|Opisthokonta,3BB4P@33208|Metazoa,3CUHB@33213|Bilateria,480RG@7711|Chordata,4939R@7742|Vertebrata,3J2Y7@40674|Mammalia,3EFA4@33554|Carnivora;em_COG_cat=I;em_desc=Phospholipase C beta 4;em_max_annot_lvl=33208|Metazoa;em_Preferred_name=PLCB4;em_EC=3.1.4.11;em_KEGG_ko=ko:K05858;em_KEGG_Pathway=ko00562,ko01100,ko04015,ko04020,ko04022,ko04062,ko04070,ko04071,ko04072,ko04261,ko04270,ko04310,ko04371,ko04540,ko04611,ko04621,ko04713,ko04720,ko04723,ko04724,ko04725,ko04726,ko04728,ko04730,ko04745,ko04750,ko04911,ko04912,ko04915,ko04916,ko04918,ko04919,ko04921,ko04922,ko04924,ko04925,ko04926,ko04927,ko04933,ko04934,ko04961,ko04970,ko04971,ko04972,ko05010,ko05016,ko05142,ko05143,ko05146,ko05200,map00562,map01100,map04015,map04020,map04022,map04062,map04070,map04071,map04072,map04261,map04270,map04310,map04371,map04540,map04611,map04621,map04713,map04720,map04723,map04724,map04725,map04726,map04728,map04730,map04745,map04750,map04911,map04912,map04915,map04916,map04918,map04919,map04921,map04922,map04924,map04925,map04926,map04927,map04933,map04934,map04961,map04970,map04971,map04972,map05010,map05016,map05142,map05143,map05146,map05200;em_KEGG_Module=M00130;em_KEGG_Reaction=R03332,R03435,R10952;em_KEGG_rclass=RC00017,RC00425;em_BRITE=ko00000,ko00001,ko00002,ko01000,ko04131;em_PFAMs=C2,DUF1154,EF-hand_like,PI-PLC-X,PI-PLC-Y;em_GOs=GO:0001505,GO:0001580,GO:0001894,GO:0001895,GO:0001956,GO:0002251,GO:0002376,GO:0002385,GO:0003008,GO:0003674,GO:0003824,GO:0004435,GO:0004620,GO:0004629,GO:0005096,GO:0005488,GO:0005515,GO:0005575,GO:0005622,GO:0005623,GO:0005737,GO:0005829,GO:0005886,GO:0006066,GO:0006629,GO:0006638,GO:0006639,GO:0006644,GO:0006650,GO:0006651,GO:0006793,GO:0006796,GO:0006873,GO:0006874,GO:0006875,GO:0006935,GO:0006955,GO:0007154,GO:0007165,GO:0007186,GO:0007200,GO:0007204,GO:0007212,GO:0007275,GO:0007399,GO:0007600,GO:0007602,GO:0007603,GO:0007606,GO:0007610,GO:0007626,GO:0008047,GO:0008081,GO:0008104,GO:0008150,GO:0008152,GO:0008277,GO:0008344,GO:0008377,GO:0008610,GO:0008654,GO:0009058,GO:0009266,GO:0009314,GO:0009416,GO:0009581,GO:0009582,GO:0009583,GO:0009584,GO:0009593,GO:0009605,GO:0009628,GO:0009648,GO:0009649,GO:0009966,GO:0009987,GO:0010646,GO:0010647,GO:0010720,GO:0010721,GO:0010817,GO:0010941,GO:0010959,GO:0010975,GO:0010976,GO:0014056,GO:0014057,GO:0016020,GO:0016027,GO:0016028,GO:0016056,GO:0016059,GO:0016298,GO:0016787,GO:0016788,GO:0019637,GO:0019722,GO:0019725,GO:0019751,GO:0019897,GO:0019898,GO:0019899,GO:0019900,GO:0019901,GO:0019932,GO:0022008,GO:0022400,GO:0022603,GO:0023051,GO:0023052,GO:0023056,GO:0030003,GO:0030100,GO:0030154,GO:0030234,GO:0030534,GO:0030695,GO:0031344,GO:0031346,GO:0032101,GO:0032103,GO:0032222,GO:0032224,GO:0032501,GO:0032502,GO:0032879,GO:0032991,GO:0033036,GO:0035418,GO:0035556,GO:0040011,GO:0040012,GO:0040017,GO:0042221,GO:0042330,GO:0042578,GO:0042592,GO:0042752,GO:0042995,GO:0043051,GO:0043052,GO:0043067,GO:0043069,GO:0043085,GO:0043087,GO:0043153,GO:0043266,GO:0043267,GO:0043269,GO:0043270,GO:0043271,GO:0043547,GO:0043647,GO:0044093,GO:0044237,GO:0044238,GO:0044249,GO:0044255,GO:0044281,GO:0044424,GO:0044425,GO:0044444,GO:0044459,GO:0044463,GO:0044464,GO:0045017,GO:0045494,GO:0045595,GO:0045596,GO:0045597,GO:0045664,GO:0045666,GO:0045807,GO:0046339,GO:0046460,GO:0046463,GO:0046486,GO:0046488,GO:0046662,GO:0046668,GO:0046669,GO:0046671,GO:0046673,GO:0046883,GO:0046887,GO:0046928,GO:0048259,GO:0048260,GO:0048518,GO:0048519,GO:0048522,GO:0048523,GO:0048583,GO:0048584,GO:0048679,GO:0048680,GO:0048699,GO:0048731,GO:0048856,GO:0048869,GO:0048871,GO:0048878,GO:0050767,GO:0050769,GO:0050789,GO:0050790,GO:0050793,GO:0050794,GO:0050795,GO:0050801,GO:0050804,GO:0050806,GO:0050877,GO:0050896,GO:0050906,GO:0050907,GO:0050909,GO:0050912,GO:0050913,GO:0051019,GO:0051046,GO:0051047,GO:0051049,GO:0051050,GO:0051051,GO:0051093,GO:0051094,GO:0051128,GO:0051130,GO:0051179,GO:0051239,GO:0051240,GO:0051241,GO:0051282,GO:0051283,GO:0051336,GO:0051345,GO:0051480,GO:0051482,GO:0051588,GO:0051590,GO:0051606,GO:0051716,GO:0051952,GO:0051954,GO:0051960,GO:0051962,GO:0055065,GO:0055074,GO:0055080,GO:0055082,GO:0060249,GO:0060259,GO:0060284,GO:0060341,GO:0060548,GO:0060589,GO:0060627,GO:0065007,GO:0065008,GO:0065009,GO:0070570,GO:0070572,GO:0071214,GO:0071478,GO:0071482,GO:0071704,GO:0071944,GO:0072503,GO:0072507,GO:0080134,GO:0080135,GO:0090407,GO:0098771,GO:0098772,GO:0098796,GO:0098797,GO:0099177,GO:0104004,GO:0120025,GO:0120035,GO:0120038,GO:1901576,GO:1901615,GO:1903034,GO:1903036,GO:1903530,GO:1903532,GO:1903998,GO:2000026,GO:2000027,GO:2000241,GO:2000369,GO:2000370,GO:2001023,GO:2001025
HiC_scaffold_9	AUGUSTUS	intron	34476913	34505352	1.0	+	.	ID=g19507.t1.intron1;Parent=g19507.t1
HiC_scaffold_9	AUGUSTUS	intron	34476913	34505352	1.0	+	.	ID=g19507.t4.intron1;Parent=g19507.t4
HiC_scaffold_9	gmst	intron	34476913	34505352	254.228737	+	0	ID=g19507.t2.intron1;Parent=g19507.t2
HiC_scaffold_9	gmst	intron	34476913	34505352	260.336715	+	0	ID=g19507.t3.intron1;Parent=g19507.t3
HiC_scaffold_9	AUGUSTUS	exon	34505353	34505433	.	+	.	ID=g19507.t1.exon2;Parent=g19507.t1
HiC_scaffold_9	AUGUSTUS	exon	34505353	34505433	.	+	.	ID=g19507.t4.exon2;Parent=g19507.t4
HiC_scaffold_9	AUGUSTUS	CDS	34505353	34505433	1.0	+	0	ID=g19507.t1.CDS2;Parent=g19507.t1
HiC_scaffold_9	AUGUSTUS	CDS	34505353	34505433	1.0	+	0	ID=g19507.t4.CDS2;Parent=g19507.t4
HiC_scaffold_9	gmst	CDS	34505353	34505433	254.228737	+	0	ID=g19507.t2.CDS2;Parent=g19507.t2
HiC_scaffold_9	gmst	exon	34505353	34505433	254.228737	+	0	ID=g19507.t2.exon2;Parent=g19507.t2
HiC_scaffold_9	gmst	CDS	34505353	34505433	260.336715	+	0	ID=g19507.t3.CDS2;Parent=g19507.t3
HiC_scaffold_9	gmst	exon	34505353	34505433	260.336715	+	0	ID=g19507.t3.exon2;Parent=g19507.t3
HiC_scaffold_9	AUGUSTUS	intron	34505434	34506222	1.0	+	.	ID=g19507.t1.intron2;Parent=g19507.t1
HiC_scaffold_9	AUGUSTUS	intron	34505434	34506222	1.0	+	.	ID=g19507.t4.intron2;Parent=g19507.t4
HiC_scaffold_9	gmst	intron	34505434	34506222	254.228737	+	0	ID=g19507.t2.intron2;Parent=g19507.t2
HiC_scaffold_9	gmst	intron	34505434	34506222	260.336715	+	0	ID=g19507.t3.intron2;Parent=g19507.t3
HiC_scaffold_9	AUGUSTUS	exon	34506223	34506282	.	+	.	ID=g19507.t1.exon3;Parent=g19507.t1
HiC_scaffold_9	AUGUSTUS	exon	34506223	34506282	.	+	.	ID=g19507.t4.exon3;Parent=g19507.t4
HiC_scaffold_9	AUGUSTUS	CDS	34506223	34506282	1.0	+	0	ID=g19507.t1.CDS3;Parent=g19507.t1
HiC_scaffold_9	AUGUSTUS	CDS	34506223	34506282	1.0	+	0	ID=g19507.t4.CDS3;Parent=g19507.t4
HiC_scaffold_9	gmst	CDS	34506223	34506282	254.228737	+	0	ID=g19507.t2.CDS3;Parent=g19507.t2
HiC_scaffold_9	gmst	exon	34506223	34506282	254.228737	+	0	ID=g19507.t2.exon3;Parent=g19507.t2
HiC_scaffold_9	gmst	CDS	34506223	34506282	260.336715	+	0	ID=g19507.t3.CDS3;Parent=g19507.t3
HiC_scaffold_9	gmst	exon	34506223	34506282	260.336715	+	0	ID=g19507.t3.exon3;Parent=g19507.t3
HiC_scaffold_9	AUGUSTUS	intron	34506283	34508405	1.0	+	.	ID=g19507.t1.intron3;Parent=g19507.t1
HiC_scaffold_9	AUGUSTUS	intron	34506283	34508405	1.0	+	.	ID=g19507.t4.intron3;Parent=g19507.t4
HiC_scaffold_9	gmst	intron	34506283	34508405	254.228737	+	0	ID=g19507.t2.intron3;Parent=g19507.t2
HiC_scaffold_9	gmst	intron	34506283	34508405	260.336715	+	0	ID=g19507.t3.intron3;Parent=g19507.t3
HiC_scaffold_9	AUGUSTUS	exon	34508406	34508549	.	+	.	ID=g19507.t1.exon4;Parent=g19507.t1
HiC_scaffold_9	AUGUSTUS	exon	34508406	34508549	.	+	.	ID=g19507.t4.exon4;Parent=g19507.t4
HiC_scaffold_9	AUGUSTUS	CDS	34508406	34508549	1.0	+	0	ID=g19507.t1.CDS4;Parent=g19507.t1
HiC_scaffold_9	AUGUSTUS	CDS	34508406	34508549	1.0	+	0	ID=g19507.t4.CDS4;Parent=g19507.t4
HiC_scaffold_9	gmst	CDS	34508406	34508549	254.228737	+	0	ID=g19507.t2.CDS4;Parent=g19507.t2
HiC_scaffold_9	gmst	exon	34508406	34508549	254.228737	+	0	ID=g19507.t2.exon4;Parent=g19507.t2
HiC_scaffold_9	gmst	CDS	34508406	34508549	260.336715	+	0	ID=g19507.t3.CDS4;Parent=g19507.t3
HiC_scaffold_9	gmst	exon	34508406	34508549	260.336715	+	0	ID=g19507.t3.exon4;Parent=g19507.t3
HiC_scaffold_9	AUGUSTUS	intron	34508550	34530762	1.0	+	.	ID=g19507.t1.intron4;Parent=g19507.t1
HiC_scaffold_9	AUGUSTUS	intron	34508550	34530762	1.0	+	.	ID=g19507.t4.intron4;Parent=g19507.t4
HiC_scaffold_9	gmst	intron	34508550	34530762	254.228737	+	0	ID=g19507.t2.intron4;Parent=g19507.t2
HiC_scaffold_9	gmst	intron	34508550	34530762	260.336715	+	0	ID=g19507.t3.intron4;Parent=g19507.t3
HiC_scaffold_9	AUGUSTUS	exon	34530763	34530842	.	+	.	ID=g19507.t1.exon5;Parent=g19507.t1
HiC_scaffold_9	AUGUSTUS	exon	34530763	34530842	.	+	.	ID=g19507.t4.exon5;Parent=g19507.t4
HiC_scaffold_9	AUGUSTUS	CDS	34530763	34530842	1.0	+	0	ID=g19507.t1.CDS5;Parent=g19507.t1
HiC_scaffold_9	AUGUSTUS	CDS	34530763	34530842	1.0	+	0	ID=g19507.t4.CDS5;Parent=g19507.t4
HiC_scaffold_9	gmst	CDS	34530763	34530842	254.228737	+	0	ID=g19507.t2.CDS5;Parent=g19507.t2
HiC_scaffold_9	gmst	exon	34530763	34530842	254.228737	+	0	ID=g19507.t2.exon5;Parent=g19507.t2
HiC_scaffold_9	gmst	CDS	34530763	34530842	260.336715	+	0	ID=g19507.t3.CDS5;Parent=g19507.t3
HiC_scaffold_9	gmst	exon	34530763	34530842	260.336715	+	0	ID=g19507.t3.exon5;Parent=g19507.t3
HiC_scaffold_9	AUGUSTUS	intron	34530843	34532081	1.0	+	.	ID=g19507.t1.intron5;Parent=g19507.t1
HiC_scaffold_9	AUGUSTUS	intron	34530843	34532081	1.0	+	.	ID=g19507.t4.intron5;Parent=g19507.t4
HiC_scaffold_9	gmst	intron	34530843	34532081	254.228737	+	0	ID=g19507.t2.intron5;Parent=g19507.t2
HiC_scaffold_9	gmst	intron	34530843	34532081	260.336715	+	0	ID=g19507.t3.intron5;Parent=g19507.t3
HiC_scaffold_9	AUGUSTUS	exon	34532082	34532135	.	+	.	ID=g19507.t1.exon6;Parent=g19507.t1
HiC_scaffold_9	AUGUSTUS	exon	34532082	34532135	.	+	.	ID=g19507.t4.exon6;Parent=g19507.t4
HiC_scaffold_9	AUGUSTUS	CDS	34532082	34532135	1.0	+	1	ID=g19507.t1.CDS6;Parent=g19507.t1
HiC_scaffold_9	AUGUSTUS	CDS	34532082	34532135	1.0	+	1	ID=g19507.t4.CDS6;Parent=g19507.t4
HiC_scaffold_9	gmst	CDS	34532082	34532135	254.228737	+	1	ID=g19507.t2.CDS6;Parent=g19507.t2
HiC_scaffold_9	gmst	exon	34532082	34532135	254.228737	+	1	ID=g19507.t2.exon6;Parent=g19507.t2
HiC_scaffold_9	gmst	CDS	34532082	34532135	260.336715	+	1	ID=g19507.t3.CDS6;Parent=g19507.t3
HiC_scaffold_9	gmst	exon	34532082	34532135	260.336715	+	1	ID=g19507.t3.exon6;Parent=g19507.t3
HiC_scaffold_9	AUGUSTUS	intron	34532136	34537551	1.0	+	.	ID=g19507.t1.intron6;Parent=g19507.t1
HiC_scaffold_9	AUGUSTUS	intron	34532136	34537551	1.0	+	.	ID=g19507.t4.intron6;Parent=g19507.t4
HiC_scaffold_9	gmst	intron	34532136	34537551	254.228737	+	0	ID=g19507.t2.intron6;Parent=g19507.t2
HiC_scaffold_9	gmst	intron	34532136	34537551	260.336715	+	0	ID=g19507.t3.intron6;Parent=g19507.t3
HiC_scaffold_9	AUGUSTUS	exon	34537552	34537633	.	+	.	ID=g19507.t1.exon7;Parent=g19507.t1
HiC_scaffold_9	AUGUSTUS	exon	34537552	34537633	.	+	.	ID=g19507.t4.exon7;Parent=g19507.t4
HiC_scaffold_9	AUGUSTUS	CDS	34537552	34537633	1.0	+	1	ID=g19507.t1.CDS7;Parent=g19507.t1
HiC_scaffold_9	AUGUSTUS	CDS	34537552	34537633	1.0	+	1	ID=g19507.t4.CDS7;Parent=g19507.t4
HiC_scaffold_9	gmst	CDS	34537552	34537633	254.228737	+	1	ID=g19507.t2.CDS7;Parent=g19507.t2
HiC_scaffold_9	gmst	exon	34537552	34537633	254.228737	+	1	ID=g19507.t2.exon7;Parent=g19507.t2
HiC_scaffold_9	gmst	CDS	34537552	34537633	260.336715	+	1	ID=g19507.t3.CDS7;Parent=g19507.t3
HiC_scaffold_9	gmst	exon	34537552	34537633	260.336715	+	1	ID=g19507.t3.exon7;Parent=g19507.t3
HiC_scaffold_9	AUGUSTUS	intron	34537634	34538812	1.0	+	.	ID=g19507.t1.intron7;Parent=g19507.t1
HiC_scaffold_9	AUGUSTUS	intron	34537634	34538812	1.0	+	.	ID=g19507.t4.intron7;Parent=g19507.t4
HiC_scaffold_9	gmst	intron	34537634	34538812	254.228737	+	0	ID=g19507.t2.intron7;Parent=g19507.t2
HiC_scaffold_9	gmst	intron	34537634	34538812	260.336715	+	0	ID=g19507.t3.intron7;Parent=g19507.t3
HiC_scaffold_9	AUGUSTUS	exon	34538813	34538913	.	+	.	ID=g19507.t1.exon8;Parent=g19507.t1
HiC_scaffold_9	AUGUSTUS	exon	34538813	34538913	.	+	.	ID=g19507.t4.exon8;Parent=g19507.t4
HiC_scaffold_9	AUGUSTUS	CDS	34538813	34538913	1.0	+	0	ID=g19507.t1.CDS8;Parent=g19507.t1
HiC_scaffold_9	AUGUSTUS	CDS	34538813	34538913	1.0	+	0	ID=g19507.t4.CDS8;Parent=g19507.t4
HiC_scaffold_9	gmst	CDS	34538813	34538913	254.228737	+	0	ID=g19507.t2.CDS8;Parent=g19507.t2
HiC_scaffold_9	gmst	exon	34538813	34538913	254.228737	+	0	ID=g19507.t2.exon8;Parent=g19507.t2
HiC_scaffold_9	gmst	CDS	34538813	34538913	260.336715	+	0	ID=g19507.t3.CDS8;Parent=g19507.t3
HiC_scaffold_9	gmst	exon	34538813	34538913	260.336715	+	0	ID=g19507.t3.exon8;Parent=g19507.t3
HiC_scaffold_9	AUGUSTUS	intron	34538914	34539596	1.0	+	.	ID=g19507.t1.intron8;Parent=g19507.t1
HiC_scaffold_9	AUGUSTUS	intron	34538914	34539596	1.0	+	.	ID=g19507.t4.intron8;Parent=g19507.t4
HiC_scaffold_9	gmst	intron	34538914	34539596	254.228737	+	0	ID=g19507.t2.intron8;Parent=g19507.t2
HiC_scaffold_9	gmst	intron	34538914	34539596	260.336715	+	0	ID=g19507.t3.intron8;Parent=g19507.t3
HiC_scaffold_9	AUGUSTUS	exon	34539597	34539654	.	+	.	ID=g19507.t1.exon9;Parent=g19507.t1
HiC_scaffold_9	AUGUSTUS	exon	34539597	34539654	.	+	.	ID=g19507.t4.exon9;Parent=g19507.t4
HiC_scaffold_9	AUGUSTUS	CDS	34539597	34539654	1.0	+	1	ID=g19507.t1.CDS9;Parent=g19507.t1
HiC_scaffold_9	AUGUSTUS	CDS	34539597	34539654	1.0	+	1	ID=g19507.t4.CDS9;Parent=g19507.t4
HiC_scaffold_9	gmst	CDS	34539597	34539654	254.228737	+	1	ID=g19507.t2.CDS9;Parent=g19507.t2
HiC_scaffold_9	gmst	exon	34539597	34539654	254.228737	+	1	ID=g19507.t2.exon9;Parent=g19507.t2
HiC_scaffold_9	gmst	CDS	34539597	34539654	260.336715	+	1	ID=g19507.t3.CDS9;Parent=g19507.t3
HiC_scaffold_9	gmst	exon	34539597	34539654	260.336715	+	1	ID=g19507.t3.exon9;Parent=g19507.t3
HiC_scaffold_9	AUGUSTUS	intron	34539655	34546367	1.0	+	.	ID=g19507.t1.intron9;Parent=g19507.t1
HiC_scaffold_9	AUGUSTUS	intron	34539655	34546367	1.0	+	.	ID=g19507.t4.intron9;Parent=g19507.t4
HiC_scaffold_9	gmst	intron	34539655	34546367	254.228737	+	0	ID=g19507.t2.intron9;Parent=g19507.t2
HiC_scaffold_9	gmst	intron	34539655	34546367	260.336715	+	0	ID=g19507.t3.intron9;Parent=g19507.t3
HiC_scaffold_9	AUGUSTUS	exon	34546368	34546476	.	+	.	ID=g19507.t1.exon10;Parent=g19507.t1
HiC_scaffold_9	AUGUSTUS	exon	34546368	34546476	.	+	.	ID=g19507.t4.exon10;Parent=g19507.t4
HiC_scaffold_9	AUGUSTUS	CDS	34546368	34546476	1.0	+	0	ID=g19507.t1.CDS10;Parent=g19507.t1
HiC_scaffold_9	AUGUSTUS	CDS	34546368	34546476	1.0	+	0	ID=g19507.t4.CDS10;Parent=g19507.t4
HiC_scaffold_9	gmst	CDS	34546368	34546476	254.228737	+	0	ID=g19507.t2.CDS10;Parent=g19507.t2
HiC_scaffold_9	gmst	exon	34546368	34546476	254.228737	+	0	ID=g19507.t2.exon10;Parent=g19507.t2
HiC_scaffold_9	gmst	CDS	34546368	34546476	260.336715	+	0	ID=g19507.t3.CDS10;Parent=g19507.t3
HiC_scaffold_9	gmst	exon	34546368	34546476	260.336715	+	0	ID=g19507.t3.exon10;Parent=g19507.t3
HiC_scaffold_9	AUGUSTUS	intron	34546477	34550656	1.0	+	.	ID=g19507.t1.intron10;Parent=g19507.t1
HiC_scaffold_9	AUGUSTUS	intron	34546477	34550656	1.0	+	.	ID=g19507.t4.intron10;Parent=g19507.t4
HiC_scaffold_9	gmst	intron	34546477	34550656	254.228737	+	0	ID=g19507.t2.intron10;Parent=g19507.t2
HiC_scaffold_9	gmst	intron	34546477	34550656	260.336715	+	0	ID=g19507.t3.intron10;Parent=g19507.t3
HiC_scaffold_9	AUGUSTUS	exon	34550657	34550867	.	+	.	ID=g19507.t1.exon11;Parent=g19507.t1
HiC_scaffold_9	AUGUSTUS	exon	34550657	34550867	.	+	.	ID=g19507.t4.exon11;Parent=g19507.t4
HiC_scaffold_9	AUGUSTUS	CDS	34550657	34550867	1.0	+	2	ID=g19507.t1.CDS11;Parent=g19507.t1
HiC_scaffold_9	AUGUSTUS	CDS	34550657	34550867	1.0	+	2	ID=g19507.t4.CDS11;Parent=g19507.t4
HiC_scaffold_9	gmst	CDS	34550657	34550867	254.228737	+	2	ID=g19507.t2.CDS11;Parent=g19507.t2
HiC_scaffold_9	gmst	exon	34550657	34550867	254.228737	+	2	ID=g19507.t2.exon11;Parent=g19507.t2
HiC_scaffold_9	gmst	CDS	34550657	34550867	260.336715	+	2	ID=g19507.t3.CDS11;Parent=g19507.t3
HiC_scaffold_9	gmst	exon	34550657	34550867	260.336715	+	2	ID=g19507.t3.exon11;Parent=g19507.t3
HiC_scaffold_9	AUGUSTUS	intron	34550868	34551892	1.0	+	.	ID=g19507.t1.intron11;Parent=g19507.t1
HiC_scaffold_9	AUGUSTUS	intron	34550868	34551892	1.0	+	.	ID=g19507.t4.intron11;Parent=g19507.t4
HiC_scaffold_9	gmst	intron	34550868	34551892	254.228737	+	0	ID=g19507.t2.intron11;Parent=g19507.t2
HiC_scaffold_9	gmst	intron	34550868	34551892	260.336715	+	0	ID=g19507.t3.intron11;Parent=g19507.t3
HiC_scaffold_9	AUGUSTUS	exon	34551893	34551986	.	+	.	ID=g19507.t1.exon12;Parent=g19507.t1
HiC_scaffold_9	AUGUSTUS	exon	34551893	34551986	.	+	.	ID=g19507.t4.exon12;Parent=g19507.t4
HiC_scaffold_9	AUGUSTUS	CDS	34551893	34551986	1.0	+	1	ID=g19507.t1.CDS12;Parent=g19507.t1
HiC_scaffold_9	AUGUSTUS	CDS	34551893	34551986	1.0	+	1	ID=g19507.t4.CDS12;Parent=g19507.t4
HiC_scaffold_9	gmst	CDS	34551893	34551986	254.228737	+	1	ID=g19507.t2.CDS12;Parent=g19507.t2
HiC_scaffold_9	gmst	exon	34551893	34551986	254.228737	+	1	ID=g19507.t2.exon12;Parent=g19507.t2
HiC_scaffold_9	gmst	CDS	34551893	34551986	260.336715	+	1	ID=g19507.t3.CDS12;Parent=g19507.t3
HiC_scaffold_9	gmst	exon	34551893	34551986	260.336715	+	1	ID=g19507.t3.exon12;Parent=g19507.t3
HiC_scaffold_9	AUGUSTUS	intron	34551987	34554103	1.0	+	.	ID=g19507.t1.intron12;Parent=g19507.t1
HiC_scaffold_9	AUGUSTUS	intron	34551987	34554103	1.0	+	.	ID=g19507.t4.intron12;Parent=g19507.t4
HiC_scaffold_9	gmst	intron	34551987	34554103	254.228737	+	0	ID=g19507.t2.intron12;Parent=g19507.t2
HiC_scaffold_9	gmst	intron	34551987	34554103	260.336715	+	0	ID=g19507.t3.intron12;Parent=g19507.t3
HiC_scaffold_9	AUGUSTUS	exon	34554104	34554183	.	+	.	ID=g19507.t1.exon13;Parent=g19507.t1
HiC_scaffold_9	AUGUSTUS	exon	34554104	34554183	.	+	.	ID=g19507.t4.exon13;Parent=g19507.t4
HiC_scaffold_9	AUGUSTUS	CDS	34554104	34554183	1.0	+	0	ID=g19507.t1.CDS13;Parent=g19507.t1
HiC_scaffold_9	AUGUSTUS	CDS	34554104	34554183	1.0	+	0	ID=g19507.t4.CDS13;Parent=g19507.t4
HiC_scaffold_9	gmst	CDS	34554104	34554183	254.228737	+	0	ID=g19507.t2.CDS13;Parent=g19507.t2
HiC_scaffold_9	gmst	exon	34554104	34554183	254.228737	+	0	ID=g19507.t2.exon13;Parent=g19507.t2
HiC_scaffold_9	gmst	CDS	34554104	34554183	260.336715	+	0	ID=g19507.t3.CDS13;Parent=g19507.t3
HiC_scaffold_9	gmst	exon	34554104	34554183	260.336715	+	0	ID=g19507.t3.exon13;Parent=g19507.t3
HiC_scaffold_9	AUGUSTUS	intron	34554184	34554792	1.0	+	.	ID=g19507.t1.intron13;Parent=g19507.t1
HiC_scaffold_9	AUGUSTUS	intron	34554184	34554792	1.0	+	.	ID=g19507.t4.intron13;Parent=g19507.t4
HiC_scaffold_9	gmst	intron	34554184	34554792	254.228737	+	0	ID=g19507.t2.intron13;Parent=g19507.t2
HiC_scaffold_9	gmst	intron	34554184	34554792	260.336715	+	0	ID=g19507.t3.intron13;Parent=g19507.t3
HiC_scaffold_9	AUGUSTUS	exon	34554793	34554877	.	+	.	ID=g19507.t1.exon14;Parent=g19507.t1
HiC_scaffold_9	AUGUSTUS	exon	34554793	34554877	.	+	.	ID=g19507.t4.exon14;Parent=g19507.t4
HiC_scaffold_9	AUGUSTUS	CDS	34554793	34554877	1.0	+	1	ID=g19507.t1.CDS14;Parent=g19507.t1
HiC_scaffold_9	AUGUSTUS	CDS	34554793	34554877	1.0	+	1	ID=g19507.t4.CDS14;Parent=g19507.t4
HiC_scaffold_9	gmst	CDS	34554793	34554877	254.228737	+	1	ID=g19507.t2.CDS14;Parent=g19507.t2
HiC_scaffold_9	gmst	exon	34554793	34554877	254.228737	+	1	ID=g19507.t2.exon14;Parent=g19507.t2
HiC_scaffold_9	gmst	CDS	34554793	34554877	260.336715	+	1	ID=g19507.t3.CDS14;Parent=g19507.t3
HiC_scaffold_9	gmst	exon	34554793	34554877	260.336715	+	1	ID=g19507.t3.exon14;Parent=g19507.t3
HiC_scaffold_9	AUGUSTUS	intron	34554878	34557814	1.0	+	.	ID=g19507.t1.intron14;Parent=g19507.t1
HiC_scaffold_9	AUGUSTUS	intron	34554878	34557814	1.0	+	.	ID=g19507.t4.intron14;Parent=g19507.t4
HiC_scaffold_9	gmst	intron	34554878	34557814	254.228737	+	0	ID=g19507.t2.intron14;Parent=g19507.t2
HiC_scaffold_9	gmst	intron	34554878	34557814	260.336715	+	0	ID=g19507.t3.intron14;Parent=g19507.t3
HiC_scaffold_9	AUGUSTUS	exon	34557815	34557905	.	+	.	ID=g19507.t1.exon15;Parent=g19507.t1
HiC_scaffold_9	AUGUSTUS	exon	34557815	34557905	.	+	.	ID=g19507.t4.exon15;Parent=g19507.t4
HiC_scaffold_9	AUGUSTUS	CDS	34557815	34557905	1.0	+	0	ID=g19507.t1.CDS15;Parent=g19507.t1
HiC_scaffold_9	AUGUSTUS	CDS	34557815	34557905	1.0	+	0	ID=g19507.t4.CDS15;Parent=g19507.t4
HiC_scaffold_9	gmst	CDS	34557815	34557905	254.228737	+	0	ID=g19507.t2.CDS15;Parent=g19507.t2
HiC_scaffold_9	gmst	exon	34557815	34557905	254.228737	+	0	ID=g19507.t2.exon15;Parent=g19507.t2
HiC_scaffold_9	gmst	CDS	34557815	34557905	260.336715	+	0	ID=g19507.t3.CDS15;Parent=g19507.t3
HiC_scaffold_9	gmst	exon	34557815	34557905	260.336715	+	0	ID=g19507.t3.exon15;Parent=g19507.t3
HiC_scaffold_9	AUGUSTUS	intron	34557906	34560312	1.0	+	.	ID=g19507.t1.intron15;Parent=g19507.t1
HiC_scaffold_9	AUGUSTUS	intron	34557906	34560312	1.0	+	.	ID=g19507.t4.intron15;Parent=g19507.t4
HiC_scaffold_9	gmst	intron	34557906	34560312	254.228737	+	0	ID=g19507.t2.intron15;Parent=g19507.t2
HiC_scaffold_9	gmst	intron	34557906	34560312	260.336715	+	0	ID=g19507.t3.intron15;Parent=g19507.t3
HiC_scaffold_9	AUGUSTUS	exon	34560313	34560408	.	+	.	ID=g19507.t1.exon16;Parent=g19507.t1
HiC_scaffold_9	AUGUSTUS	exon	34560313	34560408	.	+	.	ID=g19507.t4.exon16;Parent=g19507.t4
HiC_scaffold_9	AUGUSTUS	CDS	34560313	34560408	1.0	+	2	ID=g19507.t1.CDS16;Parent=g19507.t1
HiC_scaffold_9	AUGUSTUS	CDS	34560313	34560408	1.0	+	2	ID=g19507.t4.CDS16;Parent=g19507.t4
HiC_scaffold_9	gmst	CDS	34560313	34560408	254.228737	+	2	ID=g19507.t2.CDS16;Parent=g19507.t2
HiC_scaffold_9	gmst	exon	34560313	34560408	254.228737	+	2	ID=g19507.t2.exon16;Parent=g19507.t2
HiC_scaffold_9	gmst	CDS	34560313	34560408	260.336715	+	2	ID=g19507.t3.CDS16;Parent=g19507.t3
HiC_scaffold_9	gmst	exon	34560313	34560408	260.336715	+	2	ID=g19507.t3.exon16;Parent=g19507.t3
HiC_scaffold_9	AUGUSTUS	intron	34560409	34565347	1.0	+	.	ID=g19507.t1.intron16;Parent=g19507.t1
HiC_scaffold_9	AUGUSTUS	intron	34560409	34565347	1.0	+	.	ID=g19507.t4.intron16;Parent=g19507.t4
HiC_scaffold_9	gmst	intron	34560409	34565347	254.228737	+	0	ID=g19507.t2.intron16;Parent=g19507.t2
HiC_scaffold_9	gmst	intron	34560409	34565347	260.336715	+	0	ID=g19507.t3.intron16;Parent=g19507.t3
HiC_scaffold_9	AUGUSTUS	exon	34565348	34565448	.	+	.	ID=g19507.t1.exon17;Parent=g19507.t1
HiC_scaffold_9	AUGUSTUS	exon	34565348	34565448	.	+	.	ID=g19507.t4.exon17;Parent=g19507.t4
HiC_scaffold_9	AUGUSTUS	CDS	34565348	34565448	1.0	+	2	ID=g19507.t1.CDS17;Parent=g19507.t1
HiC_scaffold_9	AUGUSTUS	CDS	34565348	34565448	1.0	+	2	ID=g19507.t4.CDS17;Parent=g19507.t4
HiC_scaffold_9	gmst	CDS	34565348	34565448	254.228737	+	2	ID=g19507.t2.CDS17;Parent=g19507.t2
HiC_scaffold_9	gmst	exon	34565348	34565448	254.228737	+	2	ID=g19507.t2.exon17;Parent=g19507.t2
HiC_scaffold_9	gmst	CDS	34565348	34565448	260.336715	+	2	ID=g19507.t3.CDS17;Parent=g19507.t3
HiC_scaffold_9	gmst	exon	34565348	34565448	260.336715	+	2	ID=g19507.t3.exon17;Parent=g19507.t3
HiC_scaffold_9	AUGUSTUS	intron	34565449	34568602	1.0	+	.	ID=g19507.t1.intron17;Parent=g19507.t1
HiC_scaffold_9	gmst	intron	34565449	34568602	260.336715	+	0	ID=g19507.t3.intron17;Parent=g19507.t3
HiC_scaffold_9	AUGUSTUS	intron	34565449	34570962	1.0	+	.	ID=g19507.t4.intron17;Parent=g19507.t4
HiC_scaffold_9	gmst	intron	34565449	34570962	254.228737	+	0	ID=g19507.t2.intron17;Parent=g19507.t2
HiC_scaffold_9	AUGUSTUS	exon	34568603	34568638	.	+	.	ID=g19507.t1.exon18;Parent=g19507.t1
HiC_scaffold_9	AUGUSTUS	CDS	34568603	34568638	1.0	+	0	ID=g19507.t1.CDS18;Parent=g19507.t1
HiC_scaffold_9	gmst	CDS	34568603	34568638	260.336715	+	0	ID=g19507.t3.CDS18;Parent=g19507.t3
HiC_scaffold_9	gmst	exon	34568603	34568638	260.336715	+	0	ID=g19507.t3.exon18;Parent=g19507.t3
HiC_scaffold_9	AUGUSTUS	intron	34568639	34570962	1.0	+	.	ID=g19507.t1.intron18;Parent=g19507.t1
HiC_scaffold_9	gmst	intron	34568639	34570962	260.336715	+	0	ID=g19507.t3.intron18;Parent=g19507.t3
HiC_scaffold_9	AUGUSTUS	exon	34570963	34571104	.	+	.	ID=g19507.t1.exon19;Parent=g19507.t1
HiC_scaffold_9	AUGUSTUS	exon	34570963	34571104	.	+	.	ID=g19507.t4.exon18;Parent=g19507.t4
HiC_scaffold_9	AUGUSTUS	CDS	34570963	34571104	1.0	+	0	ID=g19507.t1.CDS19;Parent=g19507.t1
HiC_scaffold_9	AUGUSTUS	CDS	34570963	34571104	1.0	+	0	ID=g19507.t4.CDS18;Parent=g19507.t4
HiC_scaffold_9	gmst	CDS	34570963	34571104	254.228737	+	0	ID=g19507.t2.CDS18;Parent=g19507.t2
HiC_scaffold_9	gmst	exon	34570963	34571104	254.228737	+	0	ID=g19507.t2.exon18;Parent=g19507.t2
HiC_scaffold_9	gmst	CDS	34570963	34571104	260.336715	+	0	ID=g19507.t3.CDS19;Parent=g19507.t3
HiC_scaffold_9	gmst	exon	34570963	34571104	260.336715	+	0	ID=g19507.t3.exon19;Parent=g19507.t3
HiC_scaffold_9	AUGUSTUS	intron	34571105	34573345	1.0	+	.	ID=g19507.t1.intron19;Parent=g19507.t1
HiC_scaffold_9	AUGUSTUS	intron	34571105	34573345	1.0	+	.	ID=g19507.t4.intron18;Parent=g19507.t4
HiC_scaffold_9	gmst	intron	34571105	34573345	254.228737	+	0	ID=g19507.t2.intron18;Parent=g19507.t2
HiC_scaffold_9	gmst	intron	34571105	34573345	260.336715	+	0	ID=g19507.t3.intron19;Parent=g19507.t3
HiC_scaffold_9	AUGUSTUS	exon	34573346	34573430	.	+	.	ID=g19507.t1.exon20;Parent=g19507.t1
HiC_scaffold_9	AUGUSTUS	exon	34573346	34573430	.	+	.	ID=g19507.t4.exon19;Parent=g19507.t4
HiC_scaffold_9	AUGUSTUS	CDS	34573346	34573430	1.0	+	2	ID=g19507.t1.CDS20;Parent=g19507.t1
HiC_scaffold_9	AUGUSTUS	CDS	34573346	34573430	1.0	+	2	ID=g19507.t4.CDS19;Parent=g19507.t4
HiC_scaffold_9	gmst	CDS	34573346	34573430	254.228737	+	2	ID=g19507.t2.CDS19;Parent=g19507.t2
HiC_scaffold_9	gmst	exon	34573346	34573430	254.228737	+	2	ID=g19507.t2.exon19;Parent=g19507.t2
HiC_scaffold_9	gmst	CDS	34573346	34573430	260.336715	+	2	ID=g19507.t3.CDS20;Parent=g19507.t3
HiC_scaffold_9	gmst	exon	34573346	34573430	260.336715	+	2	ID=g19507.t3.exon20;Parent=g19507.t3
HiC_scaffold_9	AUGUSTUS	intron	34573431	34573757	1.0	+	.	ID=g19507.t1.intron20;Parent=g19507.t1
HiC_scaffold_9	AUGUSTUS	intron	34573431	34573757	1.0	+	.	ID=g19507.t4.intron19;Parent=g19507.t4
HiC_scaffold_9	gmst	intron	34573431	34573757	254.228737	+	0	ID=g19507.t2.intron19;Parent=g19507.t2
HiC_scaffold_9	gmst	intron	34573431	34573757	260.336715	+	0	ID=g19507.t3.intron20;Parent=g19507.t3
HiC_scaffold_9	AUGUSTUS	exon	34573758	34573882	.	+	.	ID=g19507.t1.exon21;Parent=g19507.t1
HiC_scaffold_9	AUGUSTUS	exon	34573758	34573882	.	+	.	ID=g19507.t4.exon20;Parent=g19507.t4
HiC_scaffold_9	AUGUSTUS	CDS	34573758	34573882	1.0	+	1	ID=g19507.t1.CDS21;Parent=g19507.t1
HiC_scaffold_9	AUGUSTUS	CDS	34573758	34573882	1.0	+	1	ID=g19507.t4.CDS20;Parent=g19507.t4
HiC_scaffold_9	gmst	CDS	34573758	34573882	254.228737	+	1	ID=g19507.t2.CDS20;Parent=g19507.t2
HiC_scaffold_9	gmst	exon	34573758	34573882	254.228737	+	1	ID=g19507.t2.exon20;Parent=g19507.t2
HiC_scaffold_9	gmst	CDS	34573758	34573882	260.336715	+	1	ID=g19507.t3.CDS21;Parent=g19507.t3
HiC_scaffold_9	gmst	exon	34573758	34573882	260.336715	+	1	ID=g19507.t3.exon21;Parent=g19507.t3
HiC_scaffold_9	AUGUSTUS	intron	34573883	34575779	1.0	+	.	ID=g19507.t1.intron21;Parent=g19507.t1
HiC_scaffold_9	AUGUSTUS	intron	34573883	34575779	1.0	+	.	ID=g19507.t4.intron20;Parent=g19507.t4
HiC_scaffold_9	gmst	intron	34573883	34575779	254.228737	+	0	ID=g19507.t2.intron20;Parent=g19507.t2
HiC_scaffold_9	gmst	intron	34573883	34575779	260.336715	+	0	ID=g19507.t3.intron21;Parent=g19507.t3
HiC_scaffold_9	AUGUSTUS	exon	34575780	34575831	.	+	.	ID=g19507.t1.exon22;Parent=g19507.t1
HiC_scaffold_9	AUGUSTUS	exon	34575780	34575831	.	+	.	ID=g19507.t4.exon21;Parent=g19507.t4
HiC_scaffold_9	AUGUSTUS	CDS	34575780	34575831	1.0	+	2	ID=g19507.t1.CDS22;Parent=g19507.t1
HiC_scaffold_9	AUGUSTUS	CDS	34575780	34575831	1.0	+	2	ID=g19507.t4.CDS21;Parent=g19507.t4
HiC_scaffold_9	gmst	CDS	34575780	34575831	254.228737	+	2	ID=g19507.t2.CDS21;Parent=g19507.t2
HiC_scaffold_9	gmst	exon	34575780	34575831	254.228737	+	2	ID=g19507.t2.exon21;Parent=g19507.t2
HiC_scaffold_9	gmst	CDS	34575780	34575831	260.336715	+	2	ID=g19507.t3.CDS22;Parent=g19507.t3
HiC_scaffold_9	gmst	exon	34575780	34575831	260.336715	+	2	ID=g19507.t3.exon22;Parent=g19507.t3
HiC_scaffold_9	AUGUSTUS	intron	34575832	34583599	1.0	+	.	ID=g19507.t1.intron22;Parent=g19507.t1
HiC_scaffold_9	AUGUSTUS	intron	34575832	34583599	1.0	+	.	ID=g19507.t4.intron21;Parent=g19507.t4
HiC_scaffold_9	gmst	intron	34575832	34583599	254.228737	+	0	ID=g19507.t2.intron21;Parent=g19507.t2
HiC_scaffold_9	gmst	intron	34575832	34583599	260.336715	+	0	ID=g19507.t3.intron22;Parent=g19507.t3
HiC_scaffold_9	AUGUSTUS	exon	34583600	34583702	.	+	.	ID=g19507.t1.exon23;Parent=g19507.t1
HiC_scaffold_9	AUGUSTUS	exon	34583600	34583702	.	+	.	ID=g19507.t4.exon22;Parent=g19507.t4
HiC_scaffold_9	AUGUSTUS	CDS	34583600	34583702	1.0	+	1	ID=g19507.t1.CDS23;Parent=g19507.t1
HiC_scaffold_9	AUGUSTUS	CDS	34583600	34583702	1.0	+	1	ID=g19507.t4.CDS22;Parent=g19507.t4
HiC_scaffold_9	gmst	CDS	34583600	34583702	254.228737	+	1	ID=g19507.t2.CDS22;Parent=g19507.t2
HiC_scaffold_9	gmst	exon	34583600	34583702	254.228737	+	1	ID=g19507.t2.exon22;Parent=g19507.t2
HiC_scaffold_9	gmst	CDS	34583600	34583702	260.336715	+	1	ID=g19507.t3.CDS23;Parent=g19507.t3
HiC_scaffold_9	gmst	exon	34583600	34583702	260.336715	+	1	ID=g19507.t3.exon23;Parent=g19507.t3
HiC_scaffold_9	AUGUSTUS	intron	34583703	34585087	1.0	+	.	ID=g19507.t1.intron23;Parent=g19507.t1
HiC_scaffold_9	AUGUSTUS	intron	34583703	34585087	1.0	+	.	ID=g19507.t4.intron22;Parent=g19507.t4
HiC_scaffold_9	gmst	intron	34583703	34585087	254.228737	+	0	ID=g19507.t2.intron22;Parent=g19507.t2
HiC_scaffold_9	gmst	intron	34583703	34585087	260.336715	+	0	ID=g19507.t3.intron23;Parent=g19507.t3
HiC_scaffold_9	AUGUSTUS	exon	34585088	34585252	.	+	.	ID=g19507.t1.exon24;Parent=g19507.t1
HiC_scaffold_9	AUGUSTUS	exon	34585088	34585252	.	+	.	ID=g19507.t4.exon23;Parent=g19507.t4
HiC_scaffold_9	AUGUSTUS	CDS	34585088	34585252	1.0	+	0	ID=g19507.t1.CDS24;Parent=g19507.t1
HiC_scaffold_9	AUGUSTUS	CDS	34585088	34585252	1.0	+	0	ID=g19507.t4.CDS23;Parent=g19507.t4
HiC_scaffold_9	gmst	CDS	34585088	34585252	254.228737	+	0	ID=g19507.t2.CDS23;Parent=g19507.t2
HiC_scaffold_9	gmst	exon	34585088	34585252	254.228737	+	0	ID=g19507.t2.exon23;Parent=g19507.t2
HiC_scaffold_9	gmst	CDS	34585088	34585252	260.336715	+	0	ID=g19507.t3.CDS24;Parent=g19507.t3
HiC_scaffold_9	gmst	exon	34585088	34585252	260.336715	+	0	ID=g19507.t3.exon24;Parent=g19507.t3
HiC_scaffold_9	AUGUSTUS	intron	34585253	34587502	1.0	+	.	ID=g19507.t1.intron24;Parent=g19507.t1
HiC_scaffold_9	AUGUSTUS	intron	34585253	34587502	1.0	+	.	ID=g19507.t4.intron23;Parent=g19507.t4
HiC_scaffold_9	gmst	intron	34585253	34587502	254.228737	+	0	ID=g19507.t2.intron23;Parent=g19507.t2
HiC_scaffold_9	gmst	intron	34585253	34587502	260.336715	+	0	ID=g19507.t3.intron24;Parent=g19507.t3
HiC_scaffold_9	AUGUSTUS	exon	34587503	34587707	.	+	.	ID=g19507.t1.exon25;Parent=g19507.t1
HiC_scaffold_9	AUGUSTUS	exon	34587503	34587707	.	+	.	ID=g19507.t4.exon24;Parent=g19507.t4
HiC_scaffold_9	AUGUSTUS	CDS	34587503	34587707	1.0	+	0	ID=g19507.t1.CDS25;Parent=g19507.t1
HiC_scaffold_9	AUGUSTUS	CDS	34587503	34587707	1.0	+	0	ID=g19507.t4.CDS24;Parent=g19507.t4
HiC_scaffold_9	gmst	CDS	34587503	34587707	254.228737	+	0	ID=g19507.t2.CDS24;Parent=g19507.t2
HiC_scaffold_9	gmst	exon	34587503	34587707	254.228737	+	0	ID=g19507.t2.exon24;Parent=g19507.t2
HiC_scaffold_9	gmst	CDS	34587503	34587707	260.336715	+	0	ID=g19507.t3.CDS25;Parent=g19507.t3
HiC_scaffold_9	gmst	exon	34587503	34587707	260.336715	+	0	ID=g19507.t3.exon25;Parent=g19507.t3
HiC_scaffold_9	AUGUSTUS	intron	34587708	34601592	1.0	+	.	ID=g19507.t1.intron25;Parent=g19507.t1
HiC_scaffold_9	AUGUSTUS	intron	34587708	34601592	1.0	+	.	ID=g19507.t4.intron24;Parent=g19507.t4
HiC_scaffold_9	gmst	intron	34587708	34601592	254.228737	+	0	ID=g19507.t2.intron24;Parent=g19507.t2
HiC_scaffold_9	gmst	intron	34587708	34601592	260.336715	+	0	ID=g19507.t3.intron25;Parent=g19507.t3
HiC_scaffold_9	AUGUSTUS	exon	34601593	34601681	.	+	.	ID=g19507.t1.exon26;Parent=g19507.t1
HiC_scaffold_9	AUGUSTUS	exon	34601593	34601681	.	+	.	ID=g19507.t4.exon25;Parent=g19507.t4
HiC_scaffold_9	AUGUSTUS	CDS	34601593	34601681	1.0	+	2	ID=g19507.t1.CDS26;Parent=g19507.t1
HiC_scaffold_9	AUGUSTUS	CDS	34601593	34601681	1.0	+	2	ID=g19507.t4.CDS25;Parent=g19507.t4
HiC_scaffold_9	gmst	CDS	34601593	34601681	254.228737	+	2	ID=g19507.t2.CDS25;Parent=g19507.t2
HiC_scaffold_9	gmst	exon	34601593	34601681	254.228737	+	2	ID=g19507.t2.exon25;Parent=g19507.t2
HiC_scaffold_9	gmst	CDS	34601593	34601681	260.336715	+	2	ID=g19507.t3.CDS26;Parent=g19507.t3
HiC_scaffold_9	gmst	exon	34601593	34601681	260.336715	+	2	ID=g19507.t3.exon26;Parent=g19507.t3
HiC_scaffold_9	AUGUSTUS	intron	34601682	34602312	1.0	+	.	ID=g19507.t1.intron26;Parent=g19507.t1
HiC_scaffold_9	AUGUSTUS	intron	34601682	34602312	1.0	+	.	ID=g19507.t4.intron25;Parent=g19507.t4
HiC_scaffold_9	gmst	intron	34601682	34602312	254.228737	+	0	ID=g19507.t2.intron25;Parent=g19507.t2
HiC_scaffold_9	gmst	intron	34601682	34602312	260.336715	+	0	ID=g19507.t3.intron26;Parent=g19507.t3
HiC_scaffold_9	AUGUSTUS	exon	34602313	34602463	.	+	.	ID=g19507.t1.exon27;Parent=g19507.t1
HiC_scaffold_9	AUGUSTUS	exon	34602313	34602463	.	+	.	ID=g19507.t4.exon26;Parent=g19507.t4
HiC_scaffold_9	AUGUSTUS	CDS	34602313	34602463	1.0	+	0	ID=g19507.t1.CDS27;Parent=g19507.t1
HiC_scaffold_9	AUGUSTUS	CDS	34602313	34602463	1.0	+	0	ID=g19507.t4.CDS26;Parent=g19507.t4
HiC_scaffold_9	gmst	CDS	34602313	34602463	254.228737	+	0	ID=g19507.t2.CDS26;Parent=g19507.t2
HiC_scaffold_9	gmst	exon	34602313	34602463	254.228737	+	0	ID=g19507.t2.exon26;Parent=g19507.t2
HiC_scaffold_9	gmst	CDS	34602313	34602463	260.336715	+	0	ID=g19507.t3.CDS27;Parent=g19507.t3
HiC_scaffold_9	gmst	exon	34602313	34602463	260.336715	+	0	ID=g19507.t3.exon27;Parent=g19507.t3
HiC_scaffold_9	AUGUSTUS	intron	34602464	34605071	1.0	+	.	ID=g19507.t1.intron27;Parent=g19507.t1
HiC_scaffold_9	AUGUSTUS	intron	34602464	34605071	1.0	+	.	ID=g19507.t4.intron26;Parent=g19507.t4
HiC_scaffold_9	gmst	intron	34602464	34605071	254.228737	+	0	ID=g19507.t2.intron26;Parent=g19507.t2
HiC_scaffold_9	gmst	intron	34602464	34605071	260.336715	+	0	ID=g19507.t3.intron27;Parent=g19507.t3
HiC_scaffold_9	AUGUSTUS	exon	34605072	34605121	.	+	.	ID=g19507.t1.exon28;Parent=g19507.t1
HiC_scaffold_9	AUGUSTUS	exon	34605072	34605121	.	+	.	ID=g19507.t4.exon27;Parent=g19507.t4
HiC_scaffold_9	AUGUSTUS	CDS	34605072	34605121	1.0	+	2	ID=g19507.t1.CDS28;Parent=g19507.t1
HiC_scaffold_9	AUGUSTUS	CDS	34605072	34605121	1.0	+	2	ID=g19507.t4.CDS27;Parent=g19507.t4
HiC_scaffold_9	gmst	CDS	34605072	34605121	254.228737	+	2	ID=g19507.t2.CDS27;Parent=g19507.t2
HiC_scaffold_9	gmst	exon	34605072	34605121	254.228737	+	2	ID=g19507.t2.exon27;Parent=g19507.t2
HiC_scaffold_9	gmst	CDS	34605072	34605121	260.336715	+	2	ID=g19507.t3.CDS28;Parent=g19507.t3
HiC_scaffold_9	gmst	exon	34605072	34605121	260.336715	+	2	ID=g19507.t3.exon28;Parent=g19507.t3
HiC_scaffold_9	AUGUSTUS	intron	34605122	34605255	1.0	+	.	ID=g19507.t1.intron28;Parent=g19507.t1
HiC_scaffold_9	AUGUSTUS	intron	34605122	34605255	1.0	+	.	ID=g19507.t4.intron27;Parent=g19507.t4
HiC_scaffold_9	gmst	intron	34605122	34605255	254.228737	+	0	ID=g19507.t2.intron27;Parent=g19507.t2
HiC_scaffold_9	gmst	intron	34605122	34605255	260.336715	+	0	ID=g19507.t3.intron28;Parent=g19507.t3
HiC_scaffold_9	AUGUSTUS	exon	34605256	34605321	.	+	.	ID=g19507.t1.exon29;Parent=g19507.t1
HiC_scaffold_9	AUGUSTUS	exon	34605256	34605321	.	+	.	ID=g19507.t4.exon28;Parent=g19507.t4
HiC_scaffold_9	AUGUSTUS	CDS	34605256	34605321	1.0	+	0	ID=g19507.t1.CDS29;Parent=g19507.t1
HiC_scaffold_9	AUGUSTUS	CDS	34605256	34605321	1.0	+	0	ID=g19507.t4.CDS28;Parent=g19507.t4
HiC_scaffold_9	gmst	CDS	34605256	34605321	254.228737	+	0	ID=g19507.t2.CDS28;Parent=g19507.t2
HiC_scaffold_9	gmst	exon	34605256	34605321	254.228737	+	0	ID=g19507.t2.exon28;Parent=g19507.t2
HiC_scaffold_9	gmst	CDS	34605256	34605321	260.336715	+	0	ID=g19507.t3.CDS29;Parent=g19507.t3
HiC_scaffold_9	gmst	exon	34605256	34605321	260.336715	+	0	ID=g19507.t3.exon29;Parent=g19507.t3
HiC_scaffold_9	AUGUSTUS	intron	34605322	34615090	1.0	+	.	ID=g19507.t1.intron29;Parent=g19507.t1
HiC_scaffold_9	AUGUSTUS	intron	34605322	34615090	1.0	+	.	ID=g19507.t4.intron28;Parent=g19507.t4
HiC_scaffold_9	gmst	intron	34605322	34615090	254.228737	+	0	ID=g19507.t2.intron28;Parent=g19507.t2
HiC_scaffold_9	gmst	intron	34605322	34615090	260.336715	+	0	ID=g19507.t3.intron29;Parent=g19507.t3
HiC_scaffold_9	AUGUSTUS	exon	34615091	34615206	.	+	.	ID=g19507.t1.exon30;Parent=g19507.t1
HiC_scaffold_9	AUGUSTUS	exon	34615091	34615206	.	+	.	ID=g19507.t4.exon29;Parent=g19507.t4
HiC_scaffold_9	AUGUSTUS	CDS	34615091	34615206	1.0	+	0	ID=g19507.t1.CDS30;Parent=g19507.t1
HiC_scaffold_9	AUGUSTUS	CDS	34615091	34615206	1.0	+	0	ID=g19507.t4.CDS29;Parent=g19507.t4
HiC_scaffold_9	gmst	CDS	34615091	34615206	254.228737	+	0	ID=g19507.t2.CDS29;Parent=g19507.t2
HiC_scaffold_9	gmst	exon	34615091	34615206	254.228737	+	0	ID=g19507.t2.exon29;Parent=g19507.t2
HiC_scaffold_9	gmst	CDS	34615091	34615206	260.336715	+	0	ID=g19507.t3.CDS30;Parent=g19507.t3
HiC_scaffold_9	gmst	exon	34615091	34615206	260.336715	+	0	ID=g19507.t3.exon30;Parent=g19507.t3
HiC_scaffold_9	AUGUSTUS	intron	34615207	34616489	1.0	+	.	ID=g19507.t1.intron30;Parent=g19507.t1
HiC_scaffold_9	AUGUSTUS	intron	34615207	34616489	1.0	+	.	ID=g19507.t4.intron29;Parent=g19507.t4
HiC_scaffold_9	gmst	intron	34615207	34616489	254.228737	+	0	ID=g19507.t2.intron29;Parent=g19507.t2
HiC_scaffold_9	gmst	intron	34615207	34616489	260.336715	+	0	ID=g19507.t3.intron30;Parent=g19507.t3
HiC_scaffold_9	AUGUSTUS	exon	34616490	34616565	.	+	.	ID=g19507.t1.exon31;Parent=g19507.t1
HiC_scaffold_9	AUGUSTUS	exon	34616490	34616565	.	+	.	ID=g19507.t4.exon30;Parent=g19507.t4
HiC_scaffold_9	AUGUSTUS	CDS	34616490	34616565	1.0	+	1	ID=g19507.t1.CDS31;Parent=g19507.t1
HiC_scaffold_9	AUGUSTUS	CDS	34616490	34616565	1.0	+	1	ID=g19507.t4.CDS30;Parent=g19507.t4
HiC_scaffold_9	gmst	CDS	34616490	34616565	254.228737	+	1	ID=g19507.t2.CDS30;Parent=g19507.t2
HiC_scaffold_9	gmst	exon	34616490	34616565	254.228737	+	1	ID=g19507.t2.exon30;Parent=g19507.t2
HiC_scaffold_9	gmst	CDS	34616490	34616565	260.336715	+	1	ID=g19507.t3.CDS31;Parent=g19507.t3
HiC_scaffold_9	gmst	exon	34616490	34616565	260.336715	+	1	ID=g19507.t3.exon31;Parent=g19507.t3
HiC_scaffold_9	AUGUSTUS	intron	34616566	34618232	1.0	+	.	ID=g19507.t1.intron31;Parent=g19507.t1
HiC_scaffold_9	AUGUSTUS	intron	34616566	34618232	1.0	+	.	ID=g19507.t4.intron30;Parent=g19507.t4
HiC_scaffold_9	gmst	intron	34616566	34618232	254.228737	+	0	ID=g19507.t2.intron30;Parent=g19507.t2
HiC_scaffold_9	gmst	intron	34616566	34618232	260.336715	+	0	ID=g19507.t3.intron31;Parent=g19507.t3
HiC_scaffold_9	AUGUSTUS	exon	34618233	34618408	.	+	.	ID=g19507.t1.exon32;Parent=g19507.t1
HiC_scaffold_9	AUGUSTUS	exon	34618233	34618408	.	+	.	ID=g19507.t4.exon31;Parent=g19507.t4
HiC_scaffold_9	AUGUSTUS	CDS	34618233	34618408	1.0	+	0	ID=g19507.t1.CDS32;Parent=g19507.t1
HiC_scaffold_9	AUGUSTUS	CDS	34618233	34618408	1.0	+	0	ID=g19507.t4.CDS31;Parent=g19507.t4
HiC_scaffold_9	gmst	CDS	34618233	34618408	254.228737	+	0	ID=g19507.t2.CDS31;Parent=g19507.t2
HiC_scaffold_9	gmst	exon	34618233	34618408	254.228737	+	0	ID=g19507.t2.exon31;Parent=g19507.t2
HiC_scaffold_9	gmst	CDS	34618233	34618408	260.336715	+	0	ID=g19507.t3.CDS32;Parent=g19507.t3
HiC_scaffold_9	gmst	exon	34618233	34618408	260.336715	+	0	ID=g19507.t3.exon32;Parent=g19507.t3
HiC_scaffold_9	AUGUSTUS	intron	34618409	34620865	1.0	+	.	ID=g19507.t1.intron32;Parent=g19507.t1
HiC_scaffold_9	AUGUSTUS	intron	34618409	34620865	1.0	+	.	ID=g19507.t4.intron31;Parent=g19507.t4
HiC_scaffold_9	gmst	intron	34618409	34620865	254.228737	+	0	ID=g19507.t2.intron31;Parent=g19507.t2
HiC_scaffold_9	gmst	intron	34618409	34620865	260.336715	+	0	ID=g19507.t3.intron32;Parent=g19507.t3
HiC_scaffold_9	AUGUSTUS	exon	34620866	34620967	.	+	.	ID=g19507.t1.exon33;Parent=g19507.t1
HiC_scaffold_9	AUGUSTUS	exon	34620866	34620967	.	+	.	ID=g19507.t4.exon32;Parent=g19507.t4
HiC_scaffold_9	AUGUSTUS	CDS	34620866	34620967	1.0	+	1	ID=g19507.t1.CDS33;Parent=g19507.t1
HiC_scaffold_9	AUGUSTUS	CDS	34620866	34620967	1.0	+	1	ID=g19507.t4.CDS32;Parent=g19507.t4
HiC_scaffold_9	gmst	CDS	34620866	34620967	254.228737	+	1	ID=g19507.t2.CDS32;Parent=g19507.t2
HiC_scaffold_9	gmst	exon	34620866	34620967	254.228737	+	1	ID=g19507.t2.exon32;Parent=g19507.t2
HiC_scaffold_9	gmst	CDS	34620866	34620967	260.336715	+	1	ID=g19507.t3.CDS33;Parent=g19507.t3
HiC_scaffold_9	gmst	exon	34620866	34620967	260.336715	+	1	ID=g19507.t3.exon33;Parent=g19507.t3
HiC_scaffold_9	AUGUSTUS	intron	34620968	34626325	1.0	+	.	ID=g19507.t1.intron33;Parent=g19507.t1
HiC_scaffold_9	AUGUSTUS	intron	34620968	34626325	1.0	+	.	ID=g19507.t4.intron32;Parent=g19507.t4
HiC_scaffold_9	gmst	intron	34620968	34626325	254.228737	+	0	ID=g19507.t2.intron32;Parent=g19507.t2
HiC_scaffold_9	gmst	intron	34620968	34626325	260.336715	+	0	ID=g19507.t3.intron33;Parent=g19507.t3
HiC_scaffold_9	AUGUSTUS	exon	34626326	34626383	.	+	.	ID=g19507.t1.exon34;Parent=g19507.t1
HiC_scaffold_9	AUGUSTUS	exon	34626326	34626383	.	+	.	ID=g19507.t4.exon33;Parent=g19507.t4
HiC_scaffold_9	AUGUSTUS	CDS	34626326	34626383	1.0	+	1	ID=g19507.t1.CDS34;Parent=g19507.t1
HiC_scaffold_9	AUGUSTUS	CDS	34626326	34626383	1.0	+	1	ID=g19507.t4.CDS33;Parent=g19507.t4
HiC_scaffold_9	gmst	CDS	34626326	34626383	254.228737	+	1	ID=g19507.t2.CDS33;Parent=g19507.t2
HiC_scaffold_9	gmst	exon	34626326	34626383	254.228737	+	1	ID=g19507.t2.exon33;Parent=g19507.t2
HiC_scaffold_9	gmst	CDS	34626326	34626383	260.336715	+	1	ID=g19507.t3.CDS34;Parent=g19507.t3
HiC_scaffold_9	gmst	exon	34626326	34626383	260.336715	+	1	ID=g19507.t3.exon34;Parent=g19507.t3
HiC_scaffold_9	AUGUSTUS	intron	34626384	34626809	1.0	+	.	ID=g19507.t1.intron34;Parent=g19507.t1
HiC_scaffold_9	AUGUSTUS	intron	34626384	34626809	1.0	+	.	ID=g19507.t4.intron33;Parent=g19507.t4
HiC_scaffold_9	gmst	intron	34626384	34626809	254.228737	+	0	ID=g19507.t2.intron33;Parent=g19507.t2
HiC_scaffold_9	gmst	intron	34626384	34626809	260.336715	+	0	ID=g19507.t3.intron34;Parent=g19507.t3
HiC_scaffold_9	AUGUSTUS	exon	34626810	34626896	.	+	.	ID=g19507.t1.exon35;Parent=g19507.t1
HiC_scaffold_9	AUGUSTUS	exon	34626810	34626896	.	+	.	ID=g19507.t4.exon34;Parent=g19507.t4
HiC_scaffold_9	AUGUSTUS	CDS	34626810	34626896	1.0	+	0	ID=g19507.t1.CDS35;Parent=g19507.t1
HiC_scaffold_9	AUGUSTUS	CDS	34626810	34626896	1.0	+	0	ID=g19507.t4.CDS34;Parent=g19507.t4
HiC_scaffold_9	gmst	CDS	34626810	34626896	254.228737	+	0	ID=g19507.t2.CDS34;Parent=g19507.t2
HiC_scaffold_9	gmst	exon	34626810	34626896	254.228737	+	0	ID=g19507.t2.exon34;Parent=g19507.t2
HiC_scaffold_9	gmst	CDS	34626810	34626896	260.336715	+	0	ID=g19507.t3.CDS35;Parent=g19507.t3
HiC_scaffold_9	gmst	exon	34626810	34626896	260.336715	+	0	ID=g19507.t3.exon35;Parent=g19507.t3
HiC_scaffold_9	AUGUSTUS	intron	34626897	34630085	1.0	+	.	ID=g19507.t1.intron35;Parent=g19507.t1
HiC_scaffold_9	AUGUSTUS	intron	34626897	34630085	1.0	+	.	ID=g19507.t4.intron34;Parent=g19507.t4
HiC_scaffold_9	gmst	intron	34626897	34632230	254.228737	+	0	ID=g19507.t2.intron34;Parent=g19507.t2
HiC_scaffold_9	gmst	intron	34626897	34632230	260.336715	+	0	ID=g19507.t3.intron35;Parent=g19507.t3
HiC_scaffold_9	AUGUSTUS	exon	34630086	34630122	.	+	.	ID=g19507.t1.exon36;Parent=g19507.t1
HiC_scaffold_9	AUGUSTUS	exon	34630086	34630122	.	+	.	ID=g19507.t4.exon35;Parent=g19507.t4
HiC_scaffold_9	AUGUSTUS	CDS	34630086	34630122	1.0	+	0	ID=g19507.t1.CDS36;Parent=g19507.t1
HiC_scaffold_9	AUGUSTUS	CDS	34630086	34630122	1.0	+	0	ID=g19507.t4.CDS35;Parent=g19507.t4
HiC_scaffold_9	AUGUSTUS	intron	34630123	34632230	1.0	+	.	ID=g19507.t1.intron36;Parent=g19507.t1
HiC_scaffold_9	AUGUSTUS	intron	34630123	34632230	1.0	+	.	ID=g19507.t4.intron35;Parent=g19507.t4
HiC_scaffold_9	gmst	CDS	34632231	34632299	254.228737	+	0	ID=g19507.t2.CDS35;Parent=g19507.t2
HiC_scaffold_9	gmst	exon	34632231	34632299	254.228737	+	0	ID=g19507.t2.exon35;Parent=g19507.t2
HiC_scaffold_9	gmst	CDS	34632231	34632299	260.336715	+	0	ID=g19507.t3.CDS36;Parent=g19507.t3
HiC_scaffold_9	gmst	exon	34632231	34632299	260.336715	+	0	ID=g19507.t3.exon36;Parent=g19507.t3
HiC_scaffold_9	AUGUSTUS	exon	34632231	34632319	.	+	.	ID=g19507.t1.exon37;Parent=g19507.t1
HiC_scaffold_9	AUGUSTUS	exon	34632231	34632319	.	+	.	ID=g19507.t4.exon36;Parent=g19507.t4
HiC_scaffold_9	AUGUSTUS	CDS	34632231	34632319	1.0	+	2	ID=g19507.t1.CDS37;Parent=g19507.t1
HiC_scaffold_9	AUGUSTUS	CDS	34632231	34632319	1.0	+	2	ID=g19507.t4.CDS36;Parent=g19507.t4
HiC_scaffold_9	gmst	stop_codon	34632297	34632299	254.228737	+	0	ID=g19507.t2.stop1;Parent=g19507.t2
HiC_scaffold_9	gmst	stop_codon	34632297	34632299	260.336715	+	0	ID=g19507.t3.stop1;Parent=g19507.t3
HiC_scaffold_9	AUGUSTUS	stop_codon	34632317	34632319	.	+	0	ID=g19507.t1.stop1;Parent=g19507.t1
HiC_scaffold_9	AUGUSTUS	stop_codon	34632317	34632319	.	+	0	ID=g19507.t4.stop1;Parent=g19507.t4
HiC_scaffold_9	AUGUSTUS	start_codon	34688072	34688074	.	+	0	ID=g19508.t1.start1;Parent=g19508.t1
HiC_scaffold_9	AUGUSTUS	exon	34688072	34688135	.	+	.	ID=g19508.t1.exon1;Parent=g19508.t1
HiC_scaffold_9	AUGUSTUS	CDS	34688072	34688135	1.0	+	0	ID=g19508.t1.CDS1;Parent=g19508.t1
HiC_scaffold_9	AUGUSTUS	gene	34688072	34702945	.	+	.	ID=g19508
HiC_scaffold_9	AUGUSTUS	mRNA	34688072	34702945	1.0	+	.	ID=g19508.t1;Parent=g19508;em_target=9668.ENSMPUP00000006396;em_score=617.8;em_evalue=5.7e-189;em_tcov=.;em_OGs=KOG4818@1|root,KOG4818@2759|Eukaryota,38JEK@33154|Opisthokonta,3B946@33208|Metazoa,3CXJ7@33213|Bilateria,489JF@7711|Chordata,494IH@7742|Vertebrata,3J7R1@40674|Mammalia,3EUHW@33554|Carnivora;em_COG_cat=S;em_desc=Lysosomal-associated membrane protein family, member 5;em_max_annot_lvl=33208|Metazoa;em_Preferred_name=LAMP5;em_PFAMs=Lamp;em_GOs=GO:0005575,GO:0005622,GO:0005623,GO:0005737,GO:0005768,GO:0005769,GO:0005793,GO:0005886,GO:0010008,GO:0012505,GO:0012506,GO:0016020,GO:0030424,GO:0030425,GO:0030426,GO:0030427,GO:0030659,GO:0031090,GO:0031252,GO:0031253,GO:0031256,GO:0031410,GO:0031901,GO:0031982,GO:0032584,GO:0032589,GO:0032590,GO:0033116,GO:0033267,GO:0036477,GO:0042995,GO:0043005,GO:0043226,GO:0043227,GO:0043229,GO:0043231,GO:0044422,GO:0044424,GO:0044425,GO:0044433,GO:0044440,GO:0044444,GO:0044446,GO:0044459,GO:0044463,GO:0044464,GO:0055037,GO:0055038,GO:0071944,GO:0090723,GO:0097447,GO:0097458,GO:0097708,GO:0098588,GO:0098590,GO:0098805,GO:0120025,GO:0120038,GO:0150034
HiC_scaffold_9	AUGUSTUS	intron	34688136	34688672	1.0	+	.	ID=g19508.t1.intron1;Parent=g19508.t1
HiC_scaffold_9	AUGUSTUS	exon	34688673	34688845	.	+	.	ID=g19508.t1.exon2;Parent=g19508.t1
HiC_scaffold_9	AUGUSTUS	CDS	34688673	34688845	1.0	+	2	ID=g19508.t1.CDS2;Parent=g19508.t1
HiC_scaffold_9	AUGUSTUS	intron	34688846	34689218	1.0	+	.	ID=g19508.t1.intron2;Parent=g19508.t1
HiC_scaffold_9	AUGUSTUS	exon	34689219	34689350	.	+	.	ID=g19508.t1.exon3;Parent=g19508.t1
HiC_scaffold_9	AUGUSTUS	CDS	34689219	34689350	1.0	+	0	ID=g19508.t1.CDS3;Parent=g19508.t1
HiC_scaffold_9	AUGUSTUS	intron	34689351	34689474	1.0	+	.	ID=g19508.t1.intron3;Parent=g19508.t1
HiC_scaffold_9	AUGUSTUS	exon	34689475	34689580	.	+	.	ID=g19508.t1.exon4;Parent=g19508.t1
HiC_scaffold_9	AUGUSTUS	CDS	34689475	34689580	1.0	+	0	ID=g19508.t1.CDS4;Parent=g19508.t1
HiC_scaffold_9	AUGUSTUS	intron	34689581	34691032	1.0	+	.	ID=g19508.t1.intron4;Parent=g19508.t1
HiC_scaffold_9	AUGUSTUS	exon	34691033	34691221	.	+	.	ID=g19508.t1.exon5;Parent=g19508.t1
HiC_scaffold_9	AUGUSTUS	CDS	34691033	34691221	1.0	+	2	ID=g19508.t1.CDS5;Parent=g19508.t1
HiC_scaffold_9	AUGUSTUS	intron	34691222	34702766	1.0	+	.	ID=g19508.t1.intron5;Parent=g19508.t1
HiC_scaffold_9	AUGUSTUS	exon	34702767	34702945	.	+	.	ID=g19508.t1.exon6;Parent=g19508.t1
HiC_scaffold_9	AUGUSTUS	CDS	34702767	34702945	1.0	+	2	ID=g19508.t1.CDS6;Parent=g19508.t1
HiC_scaffold_9	AUGUSTUS	stop_codon	34702943	34702945	.	+	0	ID=g19508.t1.stop1;Parent=g19508.t1
HiC_scaffold_9	AUGUSTUS	stop_codon	34713030	34713032	.	-	0	ID=g19509.t1.stop1;Parent=g19509.t1
HiC_scaffold_9	AUGUSTUS	exon	34713030	34713185	.	-	.	ID=g19509.t1.exon1;Parent=g19509.t1
HiC_scaffold_9	AUGUSTUS	CDS	34713030	34713185	1.0	-	0	ID=g19509.t1.CDS1;Parent=g19509.t1
HiC_scaffold_9	AUGUSTUS	gene	34713030	34812046	.	-	.	ID=g19509
HiC_scaffold_9	AUGUSTUS	mRNA	34713030	34812046	1.0	-	.	ID=g19509.t1;Parent=g19509;em_target=9668.ENSMPUP00000006403;em_score=1660.4;em_evalue=0.0;em_tcov=.;em_OGs=KOG0578@1|root,KOG0578@2759|Eukaryota,38BDT@33154|Opisthokonta,3BA4Y@33208|Metazoa,3CS12@33213|Bilateria,486BD@7711|Chordata,48WZA@7742|Vertebrata,3J952@40674|Mammalia,3EFJF@33554|Carnivora;em_COG_cat=T;em_desc=Serine threonine-protein kinase PAK;em_max_annot_lvl=33208|Metazoa;em_Preferred_name=PAK7;em_EC=2.7.11.1;em_KEGG_ko=ko:K05734,ko:K05736;em_KEGG_Pathway=ko04012,ko04014,ko04360,ko04510,ko04660,ko04810,ko05206,ko05211,map04012,map04014,map04360,map04510,map04660,map04810,map05206,map05211;em_BRITE=ko00000,ko00001,ko01000,ko01001;em_PFAMs=PBD,Pkinase;em_GOs=GO:0000166,GO:0000187,GO:0001558,GO:0001654,GO:0001745,GO:0001751,GO:0001754,GO:0001932,GO:0001934,GO:0003008,GO:0003674,GO:0003824,GO:0004672,GO:0004674,GO:0005488,GO:0005515,GO:0005524,GO:0005575,GO:0005622,GO:0005623,GO:0005634,GO:0005654,GO:0005737,GO:0005739,GO:0005911,GO:0005912,GO:0005913,GO:0006464,GO:0006468,GO:0006793,GO:0006796,GO:0006807,GO:0006915,GO:0006928,GO:0006950,GO:0006996,GO:0007010,GO:0007030,GO:0007154,GO:0007165,GO:0007264,GO:0007265,GO:0007266,GO:0007275,GO:0007346,GO:0007399,GO:0007417,GO:0007420,GO:0007423,GO:0007610,GO:0007611,GO:0007612,GO:0007613,GO:0007626,GO:0008144,GO:0008150,GO:0008152,GO:0008219,GO:0008283,GO:0008361,GO:0009653,GO:0009887,GO:0009893,GO:0009966,GO:0009967,GO:0009968,GO:0009987,GO:0010256,GO:0010562,GO:0010604,GO:0010646,GO:0010647,GO:0010648,GO:0010720,GO:0010941,GO:0012501,GO:0016043,GO:0016301,GO:0016310,GO:0016319,GO:0016477,GO:0016740,GO:0016772,GO:0016773,GO:0017016,GO:0017048,GO:0017076,GO:0018105,GO:0018193,GO:0018209,GO:0019220,GO:0019222,GO:0019538,GO:0019899,GO:0022008,GO:0022407,GO:0022603,GO:0023014,GO:0023051,GO:0023052,GO:0023056,GO:0023057,GO:0030029,GO:0030036,GO:0030054,GO:0030154,GO:0030155,GO:0030182,GO:0030554,GO:0031098,GO:0031267,GO:0031323,GO:0031325,GO:0031399,GO:0031401,GO:0031974,GO:0031981,GO:0032147,GO:0032268,GO:0032270,GO:0032501,GO:0032502,GO:0032535,GO:0032553,GO:0032555,GO:0032559,GO:0033554,GO:0033674,GO:0035556,GO:0035639,GO:0036094,GO:0036211,GO:0040008,GO:0040011,GO:0042325,GO:0042327,GO:0042478,GO:0042479,GO:0042981,GO:0043066,GO:0043067,GO:0043069,GO:0043085,GO:0043167,GO:0043168,GO:0043170,GO:0043226,GO:0043227,GO:0043229,GO:0043231,GO:0043233,GO:0043405,GO:0043406,GO:0043408,GO:0043410,GO:0043412,GO:0043549,GO:0044093,GO:0044237,GO:0044238,GO:0044260,GO:0044267,GO:0044422,GO:0044424,GO:0044428,GO:0044444,GO:0044446,GO:0044464,GO:0045314,GO:0045315,GO:0045595,GO:0045597,GO:0045664,GO:0045666,GO:0045792,GO:0045859,GO:0045860,GO:0045937,GO:0046530,GO:0046532,GO:0046534,GO:0048365,GO:0048513,GO:0048518,GO:0048519,GO:0048522,GO:0048523,GO:0048583,GO:0048584,GO:0048585,GO:0048592,GO:0048699,GO:0048731,GO:0048749,GO:0048856,GO:0048869,GO:0048870,GO:0050767,GO:0050769,GO:0050789,GO:0050790,GO:0050793,GO:0050794,GO:0050877,GO:0050890,GO:0050896,GO:0051020,GO:0051094,GO:0051128,GO:0051171,GO:0051173,GO:0051174,GO:0051179,GO:0051239,GO:0051240,GO:0051246,GO:0051247,GO:0051338,GO:0051347,GO:0051674,GO:0051716,GO:0051726,GO:0051960,GO:0051962,GO:0060255,GO:0060284,GO:0060322,GO:0060548,GO:0065007,GO:0065008,GO:0065009,GO:0070013,GO:0070161,GO:0071704,GO:0071840,GO:0071900,GO:0071902,GO:0080090,GO:0090066,GO:0090596,GO:0097159,GO:0097367,GO:0140096,GO:1901265,GO:1901363,GO:1901564,GO:1902531,GO:1902533,GO:2000026,GO:2000027,GO:2000047,GO:2001233,GO:2001234,GO:2001236,GO:2001237
HiC_scaffold_9	AUGUSTUS	intron	34713186	34715040	1.0	-	.	ID=g19509.t1.intron1;Parent=g19509.t1
HiC_scaffold_9	AUGUSTUS	exon	34715041	34715175	.	-	.	ID=g19509.t1.exon2;Parent=g19509.t1
HiC_scaffold_9	AUGUSTUS	CDS	34715041	34715175	1.0	-	0	ID=g19509.t1.CDS2;Parent=g19509.t1
HiC_scaffold_9	AUGUSTUS	intron	34715176	34716831	1.0	-	.	ID=g19509.t1.intron2;Parent=g19509.t1
HiC_scaffold_9	AUGUSTUS	exon	34716832	34716957	.	-	.	ID=g19509.t1.exon3;Parent=g19509.t1
HiC_scaffold_9	AUGUSTUS	CDS	34716832	34716957	1.0	-	0	ID=g19509.t1.CDS3;Parent=g19509.t1
HiC_scaffold_9	AUGUSTUS	intron	34716958	34728881	1.0	-	.	ID=g19509.t1.intron3;Parent=g19509.t1
HiC_scaffold_9	AUGUSTUS	exon	34728882	34729008	.	-	.	ID=g19509.t1.exon4;Parent=g19509.t1
HiC_scaffold_9	AUGUSTUS	CDS	34728882	34729008	1.0	-	1	ID=g19509.t1.CDS4;Parent=g19509.t1
HiC_scaffold_9	AUGUSTUS	intron	34729009	34732939	1.0	-	.	ID=g19509.t1.intron4;Parent=g19509.t1
HiC_scaffold_9	AUGUSTUS	exon	34732940	34733073	.	-	.	ID=g19509.t1.exon5;Parent=g19509.t1
HiC_scaffold_9	AUGUSTUS	CDS	34732940	34733073	1.0	-	0	ID=g19509.t1.CDS5;Parent=g19509.t1
HiC_scaffold_9	AUGUSTUS	intron	34733074	34735200	1.0	-	.	ID=g19509.t1.intron5;Parent=g19509.t1
HiC_scaffold_9	AUGUSTUS	exon	34735201	34735692	.	-	.	ID=g19509.t1.exon6;Parent=g19509.t1
HiC_scaffold_9	AUGUSTUS	CDS	34735201	34735692	1.0	-	0	ID=g19509.t1.CDS6;Parent=g19509.t1
HiC_scaffold_9	AUGUSTUS	intron	34735693	34751710	1.0	-	.	ID=g19509.t1.intron6;Parent=g19509.t1
HiC_scaffold_9	AUGUSTUS	exon	34751711	34752496	.	-	.	ID=g19509.t1.exon7;Parent=g19509.t1
HiC_scaffold_9	AUGUSTUS	CDS	34751711	34752496	1.0	-	0	ID=g19509.t1.CDS7;Parent=g19509.t1
HiC_scaffold_9	AUGUSTUS	intron	34752497	34811842	1.0	-	.	ID=g19509.t1.intron7;Parent=g19509.t1
HiC_scaffold_9	AUGUSTUS	exon	34811843	34812046	.	-	.	ID=g19509.t1.exon8;Parent=g19509.t1
HiC_scaffold_9	AUGUSTUS	CDS	34811843	34812046	1.0	-	0	ID=g19509.t1.CDS8;Parent=g19509.t1
HiC_scaffold_9	AUGUSTUS	start_codon	34812044	34812046	.	-	0	ID=g19509.t1.start1;Parent=g19509.t1
HiC_scaffold_9	AUGUSTUS	start_codon	35105127	35105129	.	+	0	ID=g19510.t1.start1;Parent=g19510.t1
HiC_scaffold_9	AUGUSTUS	exon	35105127	35105502	.	+	.	ID=g19510.t1.exon1;Parent=g19510.t1
HiC_scaffold_9	AUGUSTUS	CDS	35105127	35105502	1.0	+	0	ID=g19510.t1.CDS1;Parent=g19510.t1
HiC_scaffold_9	AUGUSTUS	gene	35105127	35126882	.	+	.	ID=g19510
HiC_scaffold_9	AUGUSTUS	mRNA	35105127	35126882	1.0	+	.	ID=g19510.t1;Parent=g19510;em_target=9668.ENSMPUP00000006412;em_score=333.1;em_evalue=2.8e-104;em_tcov=.;em_OGs=2F2TG@1|root,2T3S5@2759|Eukaryota,3A9U0@33154|Opisthokonta,3BU16@33208|Metazoa,3DAQB@33213|Bilateria,48GT0@7711|Chordata,49DRS@7742|Vertebrata,3JIBZ@40674|Mammalia;em_COG_cat=None;em_desc=None;em_max_annot_lvl=33208|Metazoa
HiC_scaffold_9	AUGUSTUS	intron	35105503	35126772	1.0	+	.	ID=g19510.t1.intron1;Parent=g19510.t1
HiC_scaffold_9	AUGUSTUS	exon	35126773	35126882	.	+	.	ID=g19510.t1.exon2;Parent=g19510.t1
HiC_scaffold_9	AUGUSTUS	CDS	35126773	35126882	1.0	+	2	ID=g19510.t1.CDS2;Parent=g19510.t1
HiC_scaffold_9	AUGUSTUS	stop_codon	35126880	35126882	.	+	0	ID=g19510.t1.stop1;Parent=g19510.t1
HiC_scaffold_9	AUGUSTUS	start_codon	35146995	35146997	.	+	0	ID=g19511.t1.start1;Parent=g19511.t1
HiC_scaffold_9	AUGUSTUS	exon	35146995	35147340	.	+	.	ID=g19511.t1.exon1;Parent=g19511.t1
HiC_scaffold_9	AUGUSTUS	CDS	35146995	35147340	1.0	+	0	ID=g19511.t1.CDS1;Parent=g19511.t1
HiC_scaffold_9	AUGUSTUS	gene	35146995	35165702	.	+	.	ID=g19511
HiC_scaffold_9	AUGUSTUS	mRNA	35146995	35165702	1.0	+	.	ID=g19511.t1;Parent=g19511;em_target=9668.ENSMPUP00000006418;em_score=1770.2;em_evalue=0.0;em_tcov=.;em_OGs=COG0666@1|root,KOG4177@2759|Eukaryota,39RVT@33154|Opisthokonta,3BBHM@33208|Metazoa,3D07B@33213|Bilateria,489BW@7711|Chordata,491DP@7742|Vertebrata,3J6GZ@40674|Mammalia,3EHPW@33554|Carnivora;em_COG_cat=M;em_desc=Ankyrin repeat and EF-hand domain containing 1;em_max_annot_lvl=33208|Metazoa;em_Preferred_name=ANKEF1;em_PFAMs=Ank,Ank_2,Ank_3,Ank_4;em_GOs=
HiC_scaffold_9	AUGUSTUS	intron	35147341	35152266	1.0	+	.	ID=g19511.t1.intron1;Parent=g19511.t1
HiC_scaffold_9	AUGUSTUS	exon	35152267	35152466	.	+	.	ID=g19511.t1.exon2;Parent=g19511.t1
HiC_scaffold_9	AUGUSTUS	CDS	35152267	35152466	1.0	+	2	ID=g19511.t1.CDS2;Parent=g19511.t1
HiC_scaffold_9	AUGUSTUS	intron	35152467	35153217	1.0	+	.	ID=g19511.t1.intron2;Parent=g19511.t1
HiC_scaffold_9	AUGUSTUS	exon	35153218	35153367	.	+	.	ID=g19511.t1.exon3;Parent=g19511.t1
HiC_scaffold_9	AUGUSTUS	CDS	35153218	35153367	1.0	+	0	ID=g19511.t1.CDS3;Parent=g19511.t1
HiC_scaffold_9	AUGUSTUS	intron	35153368	35154398	1.0	+	.	ID=g19511.t1.intron3;Parent=g19511.t1
HiC_scaffold_9	AUGUSTUS	exon	35154399	35154522	.	+	.	ID=g19511.t1.exon4;Parent=g19511.t1
HiC_scaffold_9	AUGUSTUS	CDS	35154399	35154522	1.0	+	0	ID=g19511.t1.CDS4;Parent=g19511.t1
HiC_scaffold_9	AUGUSTUS	intron	35154523	35158979	1.0	+	.	ID=g19511.t1.intron4;Parent=g19511.t1
HiC_scaffold_9	AUGUSTUS	exon	35158980	35159802	.	+	.	ID=g19511.t1.exon5;Parent=g19511.t1
HiC_scaffold_9	AUGUSTUS	CDS	35158980	35159802	1.0	+	2	ID=g19511.t1.CDS5;Parent=g19511.t1
HiC_scaffold_9	AUGUSTUS	intron	35159803	35161509	1.0	+	.	ID=g19511.t1.intron5;Parent=g19511.t1
HiC_scaffold_9	AUGUSTUS	exon	35161510	35161736	.	+	.	ID=g19511.t1.exon6;Parent=g19511.t1
HiC_scaffold_9	AUGUSTUS	CDS	35161510	35161736	1.0	+	1	ID=g19511.t1.CDS6;Parent=g19511.t1
HiC_scaffold_9	AUGUSTUS	intron	35161737	35163153	1.0	+	.	ID=g19511.t1.intron6;Parent=g19511.t1
HiC_scaffold_9	AUGUSTUS	exon	35163154	35163317	.	+	.	ID=g19511.t1.exon7;Parent=g19511.t1
HiC_scaffold_9	AUGUSTUS	CDS	35163154	35163317	1.0	+	2	ID=g19511.t1.CDS7;Parent=g19511.t1
HiC_scaffold_9	AUGUSTUS	intron	35163318	35164564	1.0	+	.	ID=g19511.t1.intron7;Parent=g19511.t1
HiC_scaffold_9	AUGUSTUS	exon	35164565	35164702	.	+	.	ID=g19511.t1.exon8;Parent=g19511.t1
HiC_scaffold_9	AUGUSTUS	CDS	35164565	35164702	1.0	+	0	ID=g19511.t1.CDS8;Parent=g19511.t1
HiC_scaffold_9	AUGUSTUS	intron	35164703	35165543	1.0	+	.	ID=g19511.t1.intron8;Parent=g19511.t1
HiC_scaffold_9	AUGUSTUS	exon	35165544	35165702	.	+	.	ID=g19511.t1.exon9;Parent=g19511.t1
HiC_scaffold_9	AUGUSTUS	CDS	35165544	35165702	1.0	+	0	ID=g19511.t1.CDS9;Parent=g19511.t1
HiC_scaffold_9	AUGUSTUS	stop_codon	35165700	35165702	.	+	0	ID=g19511.t1.stop1;Parent=g19511.t1
HiC_scaffold_9	AUGUSTUS	start_codon	35374034	35374036	.	+	0	ID=g19512.t1.start1;Parent=g19512.t1
HiC_scaffold_9	gmst	start_codon	35374034	35374036	52.021115	+	0	ID=g19512.t2.start1;Parent=g19512.t2
HiC_scaffold_9	AUGUSTUS	exon	35374034	35374105	.	+	.	ID=g19512.t1.exon1;Parent=g19512.t1
HiC_scaffold_9	AUGUSTUS	CDS	35374034	35374105	1.0	+	0	ID=g19512.t1.CDS1;Parent=g19512.t1
HiC_scaffold_9	gmst	CDS	35374034	35374105	52.021115	+	0	ID=g19512.t2.CDS1;Parent=g19512.t2
HiC_scaffold_9	gmst	exon	35374034	35374105	52.021115	+	0	ID=g19512.t2.exon1;Parent=g19512.t2
HiC_scaffold_9	AUGUSTUS	gene	35374034	35401716	.	+	.	ID=g19512
HiC_scaffold_9	gmst	mRNA	35374034	35401716	.	+	.	ID=g19512.t2;Parent=g19512;em_target=10029.XP_007635830.1;em_score=437.2;em_evalue=5.8e-135;em_tcov=.;em_OGs=KOG3065@1|root,KOG3065@2759|Eukaryota,38DW2@33154|Opisthokonta,3BCWD@33208|Metazoa,3CUWE@33213|Bilateria,484MG@7711|Chordata,48ZN5@7742|Vertebrata,3JG8P@40674|Mammalia,35TXQ@314146|Euarchontoglires,4Q9PP@9989|Rodentia;em_COG_cat=U;em_desc=Synaptosomal-associated protein;em_max_annot_lvl=33208|Metazoa;em_Preferred_name=SNAP25;em_KEGG_ko=ko:K08508,ko:K18211;em_KEGG_Pathway=ko04130,ko04611,ko04721,ko04911,map04130,map04611,map04721,map04911;em_BRITE=ko00000,ko00001,ko04131,ko04147;em_PFAMs=SNAP-25;em_GOs=GO:0000149,GO:0000278,GO:0000281,GO:0000902,GO:0000904,GO:0000910,GO:0001504,GO:0001505,GO:0001775,GO:0002252,GO:0002263,GO:0002274,GO:0002275,GO:0002283,GO:0002366,GO:0002376,GO:0002443,GO:0002444,GO:0002446,GO:0002790,GO:0002791,GO:0002793,GO:0003008,GO:0003674,GO:0005215,GO:0005216,GO:0005244,GO:0005249,GO:0005261,GO:0005267,GO:0005484,GO:0005488,GO:0005515,GO:0005575,GO:0005622,GO:0005623,GO:0005737,GO:0005768,GO:0005794,GO:0005802,GO:0005829,GO:0005856,GO:0005886,GO:0005887,GO:0006810,GO:0006811,GO:0006812,GO:0006813,GO:0006836,GO:0006886,GO:0006887,GO:0006892,GO:0006893,GO:0006897,GO:0006898,GO:0006904,GO:0006906,GO:0006955,GO:0006996,GO:0007049,GO:0007154,GO:0007267,GO:0007268,GO:0007269,GO:0007274,GO:0007275,GO:0007399,GO:0007409,GO:0007610,GO:0007611,GO:0007612,GO:0007613,GO:0007616,GO:0007626,GO:0008021,GO:0008076,GO:0008092,GO:0008104,GO:0008150,GO:0008152,GO:0008306,GO:0008324,GO:0009653,GO:0009898,GO:0009914,GO:0009987,GO:0010646,GO:0010647,GO:0010817,GO:0010975,GO:0012505,GO:0012506,GO:0015031,GO:0015075,GO:0015077,GO:0015079,GO:0015267,GO:0015318,GO:0015629,GO:0015672,GO:0015833,GO:0016020,GO:0016021,GO:0016043,GO:0016050,GO:0016079,GO:0016081,GO:0016082,GO:0016192,GO:0016197,GO:0017022,GO:0017075,GO:0017156,GO:0019897,GO:0019898,GO:0019904,GO:0019905,GO:0021700,GO:0022008,GO:0022402,GO:0022406,GO:0022607,GO:0022803,GO:0022832,GO:0022836,GO:0022838,GO:0022839,GO:0022843,GO:0022857,GO:0022890,GO:0023051,GO:0023052,GO:0023056,GO:0023061,GO:0030001,GO:0030027,GO:0030030,GO:0030072,GO:0030133,GO:0030141,GO:0030154,GO:0030175,GO:0030182,GO:0030252,GO:0030424,GO:0030426,GO:0030427,GO:0030431,GO:0030659,GO:0030667,GO:0031090,GO:0031175,GO:0031201,GO:0031224,GO:0031226,GO:0031234,GO:0031252,GO:0031344,GO:0031410,GO:0031503,GO:0031623,GO:0031629,GO:0031915,GO:0031982,GO:0031984,GO:0032024,GO:0032501,GO:0032502,GO:0032594,GO:0032879,GO:0032880,GO:0032940,GO:0032989,GO:0032990,GO:0032991,GO:0033036,GO:0033267,GO:0034220,GO:0034613,GO:0034622,GO:0034702,GO:0034703,GO:0034705,GO:0035418,GO:0035493,GO:0035579,GO:0036230,GO:0036477,GO:0042119,GO:0042551,GO:0042581,GO:0042734,GO:0042886,GO:0042995,GO:0043005,GO:0043025,GO:0043112,GO:0043170,GO:0043195,GO:0043209,GO:0043226,GO:0043227,GO:0043228,GO:0043229,GO:0043231,GO:0043232,GO:0043299,GO:0043312,GO:0043679,GO:0043933,GO:0044085,GO:0044087,GO:0044237,GO:0044260,GO:0044295,GO:0044297,GO:0044306,GO:0044325,GO:0044422,GO:0044424,GO:0044425,GO:0044431,GO:0044433,GO:0044444,GO:0044446,GO:0044456,GO:0044459,GO:0044463,GO:0044464,GO:0045026,GO:0045055,GO:0045121,GO:0045161,GO:0045162,GO:0045184,GO:0045202,GO:0045321,GO:0045595,GO:0045664,GO:0046873,GO:0046879,GO:0046883,GO:0046887,GO:0046903,GO:0046907,GO:0047485,GO:0048167,GO:0048168,GO:0048172,GO:0048193,GO:0048278,GO:0048284,GO:0048306,GO:0048468,GO:0048469,GO:0048471,GO:0048489,GO:0048518,GO:0048522,GO:0048666,GO:0048667,GO:0048699,GO:0048731,GO:0048786,GO:0048787,GO:0048791,GO:0048812,GO:0048856,GO:0048858,GO:0048869,GO:0050708,GO:0050714,GO:0050767,GO:0050789,GO:0050793,GO:0050794,GO:0050796,GO:0050803,GO:0050804,GO:0050806,GO:0050807,GO:0050877,GO:0050890,GO:0050896,GO:0051046,GO:0051047,GO:0051049,GO:0051050,GO:0051128,GO:0051179,GO:0051222,GO:0051223,GO:0051234,GO:0051239,GO:0051301,GO:0051640,GO:0051641,GO:0051648,GO:0051649,GO:0051650,GO:0051656,GO:0051668,GO:0051960,GO:0051963,GO:0055085,GO:0060284,GO:0060291,GO:0061024,GO:0061025,GO:0061564,GO:0061640,GO:0065003,GO:0065007,GO:0065008,GO:0070032,GO:0070033,GO:0070044,GO:0070201,GO:0070382,GO:0070727,GO:0070820,GO:0070821,GO:0071695,GO:0071702,GO:0071704,GO:0071705,GO:0071804,GO:0071805,GO:0071840,GO:0071944,GO:0072657,GO:0090087,GO:0090150,GO:0090174,GO:0090276,GO:0090277,GO:0097060,GO:0097120,GO:0097458,GO:0097479,GO:0097480,GO:0097708,GO:0098552,GO:0098562,GO:0098588,GO:0098589,GO:0098590,GO:0098655,GO:0098657,GO:0098660,GO:0098662,GO:0098791,GO:0098793,GO:0098794,GO:0098796,GO:0098797,GO:0098805,GO:0098857,GO:0098858,GO:0098876,GO:0098877,GO:0098881,GO:0098916,GO:0098967,GO:0098969,GO:0099003,GO:0099072,GO:0099177,GO:0099500,GO:0099503,GO:0099504,GO:0099536,GO:0099537,GO:0099590,GO:0099632,GO:0099637,GO:0099643,GO:0120025,GO:0120035,GO:0120036,GO:0120038,GO:0120039,GO:0140029,GO:0140056,GO:0150034,GO:1902495,GO:1903047,GO:1903530,GO:1903532,GO:1903539,GO:1903540,GO:1904951,GO:1990351,GO:1990778,GO:1990926,GO:2000026
HiC_scaffold_9	AUGUSTUS	mRNA	35374034	35401716	1.0	+	.	ID=g19512.t1;Parent=g19512;em_target=10029.XP_007635830.1;em_score=415.0;em_evalue=3.5e-128;em_tcov=.;em_OGs=KOG3065@1|root,KOG3065@2759|Eukaryota,38DW2@33154|Opisthokonta,3BCWD@33208|Metazoa,3CUWE@33213|Bilateria,484MG@7711|Chordata,48ZN5@7742|Vertebrata,3JG8P@40674|Mammalia,35TXQ@314146|Euarchontoglires,4Q9PP@9989|Rodentia;em_COG_cat=U;em_desc=Synaptosomal-associated protein;em_max_annot_lvl=33208|Metazoa;em_Preferred_name=SNAP25;em_KEGG_ko=ko:K08508,ko:K18211;em_KEGG_Pathway=ko04130,ko04611,ko04721,ko04911,map04130,map04611,map04721,map04911;em_BRITE=ko00000,ko00001,ko04131,ko04147;em_PFAMs=SNAP-25;em_GOs=GO:0000149,GO:0000278,GO:0000281,GO:0000902,GO:0000904,GO:0000910,GO:0001504,GO:0001505,GO:0001775,GO:0002252,GO:0002263,GO:0002274,GO:0002275,GO:0002283,GO:0002366,GO:0002376,GO:0002443,GO:0002444,GO:0002446,GO:0002790,GO:0002791,GO:0002793,GO:0003008,GO:0003674,GO:0005215,GO:0005216,GO:0005244,GO:0005249,GO:0005261,GO:0005267,GO:0005484,GO:0005488,GO:0005515,GO:0005575,GO:0005622,GO:0005623,GO:0005737,GO:0005768,GO:0005794,GO:0005802,GO:0005829,GO:0005856,GO:0005886,GO:0005887,GO:0006810,GO:0006811,GO:0006812,GO:0006813,GO:0006836,GO:0006886,GO:0006887,GO:0006892,GO:0006893,GO:0006897,GO:0006898,GO:0006904,GO:0006906,GO:0006955,GO:0006996,GO:0007049,GO:0007154,GO:0007267,GO:0007268,GO:0007269,GO:0007274,GO:0007275,GO:0007399,GO:0007409,GO:0007610,GO:0007611,GO:0007612,GO:0007613,GO:0007616,GO:0007626,GO:0008021,GO:0008076,GO:0008092,GO:0008104,GO:0008150,GO:0008152,GO:0008306,GO:0008324,GO:0009653,GO:0009898,GO:0009914,GO:0009987,GO:0010646,GO:0010647,GO:0010817,GO:0010975,GO:0012505,GO:0012506,GO:0015031,GO:0015075,GO:0015077,GO:0015079,GO:0015267,GO:0015318,GO:0015629,GO:0015672,GO:0015833,GO:0016020,GO:0016021,GO:0016043,GO:0016050,GO:0016079,GO:0016081,GO:0016082,GO:0016192,GO:0016197,GO:0017022,GO:0017075,GO:0017156,GO:0019897,GO:0019898,GO:0019904,GO:0019905,GO:0021700,GO:0022008,GO:0022402,GO:0022406,GO:0022607,GO:0022803,GO:0022832,GO:0022836,GO:0022838,GO:0022839,GO:0022843,GO:0022857,GO:0022890,GO:0023051,GO:0023052,GO:0023056,GO:0023061,GO:0030001,GO:0030027,GO:0030030,GO:0030072,GO:0030133,GO:0030141,GO:0030154,GO:0030175,GO:0030182,GO:0030252,GO:0030424,GO:0030426,GO:0030427,GO:0030431,GO:0030659,GO:0030667,GO:0031090,GO:0031175,GO:0031201,GO:0031224,GO:0031226,GO:0031234,GO:0031252,GO:0031344,GO:0031410,GO:0031503,GO:0031623,GO:0031629,GO:0031915,GO:0031982,GO:0031984,GO:0032024,GO:0032501,GO:0032502,GO:0032594,GO:0032879,GO:0032880,GO:0032940,GO:0032989,GO:0032990,GO:0032991,GO:0033036,GO:0033267,GO:0034220,GO:0034613,GO:0034622,GO:0034702,GO:0034703,GO:0034705,GO:0035418,GO:0035493,GO:0035579,GO:0036230,GO:0036477,GO:0042119,GO:0042551,GO:0042581,GO:0042734,GO:0042886,GO:0042995,GO:0043005,GO:0043025,GO:0043112,GO:0043170,GO:0043195,GO:0043209,GO:0043226,GO:0043227,GO:0043228,GO:0043229,GO:0043231,GO:0043232,GO:0043299,GO:0043312,GO:0043679,GO:0043933,GO:0044085,GO:0044087,GO:0044237,GO:0044260,GO:0044295,GO:0044297,GO:0044306,GO:0044325,GO:0044422,GO:0044424,GO:0044425,GO:0044431,GO:0044433,GO:0044444,GO:0044446,GO:0044456,GO:0044459,GO:0044463,GO:0044464,GO:0045026,GO:0045055,GO:0045121,GO:0045161,GO:0045162,GO:0045184,GO:0045202,GO:0045321,GO:0045595,GO:0045664,GO:0046873,GO:0046879,GO:0046883,GO:0046887,GO:0046903,GO:0046907,GO:0047485,GO:0048167,GO:0048168,GO:0048172,GO:0048193,GO:0048278,GO:0048284,GO:0048306,GO:0048468,GO:0048469,GO:0048471,GO:0048489,GO:0048518,GO:0048522,GO:0048666,GO:0048667,GO:0048699,GO:0048731,GO:0048786,GO:0048787,GO:0048791,GO:0048812,GO:0048856,GO:0048858,GO:0048869,GO:0050708,GO:0050714,GO:0050767,GO:0050789,GO:0050793,GO:0050794,GO:0050796,GO:0050803,GO:0050804,GO:0050806,GO:0050807,GO:0050877,GO:0050890,GO:0050896,GO:0051046,GO:0051047,GO:0051049,GO:0051050,GO:0051128,GO:0051179,GO:0051222,GO:0051223,GO:0051234,GO:0051239,GO:0051301,GO:0051640,GO:0051641,GO:0051648,GO:0051649,GO:0051650,GO:0051656,GO:0051668,GO:0051960,GO:0051963,GO:0055085,GO:0060284,GO:0060291,GO:0061024,GO:0061025,GO:0061564,GO:0061640,GO:0065003,GO:0065007,GO:0065008,GO:0070032,GO:0070033,GO:0070044,GO:0070201,GO:0070382,GO:0070727,GO:0070820,GO:0070821,GO:0071695,GO:0071702,GO:0071704,GO:0071705,GO:0071804,GO:0071805,GO:0071840,GO:0071944,GO:0072657,GO:0090087,GO:0090150,GO:0090174,GO:0090276,GO:0090277,GO:0097060,GO:0097120,GO:0097458,GO:0097479,GO:0097480,GO:0097708,GO:0098552,GO:0098562,GO:0098588,GO:0098589,GO:0098590,GO:0098655,GO:0098657,GO:0098660,GO:0098662,GO:0098791,GO:0098793,GO:0098794,GO:0098796,GO:0098797,GO:0098805,GO:0098857,GO:0098858,GO:0098876,GO:0098877,GO:0098881,GO:0098916,GO:0098967,GO:0098969,GO:0099003,GO:0099072,GO:0099177,GO:0099500,GO:0099503,GO:0099504,GO:0099536,GO:0099537,GO:0099590,GO:0099632,GO:0099637,GO:0099643,GO:0120025,GO:0120035,GO:0120036,GO:0120038,GO:0120039,GO:0140029,GO:0140056,GO:0150034,GO:1902495,GO:1903047,GO:1903530,GO:1903532,GO:1903539,GO:1903540,GO:1904951,GO:1990351,GO:1990778,GO:1990926,GO:2000026
HiC_scaffold_9	AUGUSTUS	intron	35374106	35376015	1.0	+	.	ID=g19512.t1.intron1;Parent=g19512.t1
HiC_scaffold_9	gmst	intron	35374106	35376015	52.021115	+	0	ID=g19512.t2.intron1;Parent=g19512.t2
HiC_scaffold_9	AUGUSTUS	exon	35376016	35376057	.	+	.	ID=g19512.t1.exon2;Parent=g19512.t1
HiC_scaffold_9	AUGUSTUS	CDS	35376016	35376057	1.0	+	0	ID=g19512.t1.CDS2;Parent=g19512.t1
HiC_scaffold_9	gmst	CDS	35376016	35376057	52.021115	+	0	ID=g19512.t2.CDS2;Parent=g19512.t2
HiC_scaffold_9	gmst	exon	35376016	35376057	52.021115	+	0	ID=g19512.t2.exon2;Parent=g19512.t2
HiC_scaffold_9	AUGUSTUS	intron	35376058	35382042	1.0	+	.	ID=g19512.t1.intron2;Parent=g19512.t1
HiC_scaffold_9	gmst	intron	35376058	35382042	52.021115	+	0	ID=g19512.t2.intron2;Parent=g19512.t2
HiC_scaffold_9	AUGUSTUS	exon	35382043	35382091	.	+	.	ID=g19512.t1.exon3;Parent=g19512.t1
HiC_scaffold_9	AUGUSTUS	CDS	35382043	35382091	1.0	+	0	ID=g19512.t1.CDS3;Parent=g19512.t1
HiC_scaffold_9	gmst	CDS	35382043	35382091	52.021115	+	0	ID=g19512.t2.CDS3;Parent=g19512.t2
HiC_scaffold_9	gmst	exon	35382043	35382091	52.021115	+	0	ID=g19512.t2.exon3;Parent=g19512.t2
HiC_scaffold_9	gmst	intron	35382092	35388653	52.021115	+	0	ID=g19512.t2.intron3;Parent=g19512.t2
HiC_scaffold_9	AUGUSTUS	intron	35382092	35388945	1.0	+	.	ID=g19512.t1.intron3;Parent=g19512.t1
HiC_scaffold_9	gmst	CDS	35388654	35388771	52.021115	+	2	ID=g19512.t2.CDS4;Parent=g19512.t2
HiC_scaffold_9	gmst	exon	35388654	35388771	52.021115	+	2	ID=g19512.t2.exon4;Parent=g19512.t2
HiC_scaffold_9	gmst	intron	35388772	35392706	52.021115	+	0	ID=g19512.t2.intron4;Parent=g19512.t2
HiC_scaffold_9	AUGUSTUS	exon	35388946	35389063	.	+	.	ID=g19512.t1.exon4;Parent=g19512.t1
HiC_scaffold_9	AUGUSTUS	CDS	35388946	35389063	1.0	+	2	ID=g19512.t1.CDS4;Parent=g19512.t1
HiC_scaffold_9	AUGUSTUS	start_codon	35388972	35388974	.	+	0	ID=g19512.t3.start1;Parent=g19512.t3
HiC_scaffold_9	AUGUSTUS	exon	35388972	35389063	.	+	.	ID=g19512.t3.exon1;Parent=g19512.t3
HiC_scaffold_9	AUGUSTUS	CDS	35388972	35389063	0.98	+	0	ID=g19512.t3.CDS1;Parent=g19512.t3
HiC_scaffold_9	AUGUSTUS	mRNA	35388972	35401716	.	+	.	ID=g19512.t3;Parent=g19512;em_target=9713.XP_006736952.1;em_score=293.0;em_evalue=2.8e-91;em_tcov=.;em_OGs=KOG3065@1|root,KOG3065@2759|Eukaryota,38DW2@33154|Opisthokonta,3BCWD@33208|Metazoa,3CUWE@33213|Bilateria,484MG@7711|Chordata,48ZN5@7742|Vertebrata,3JG8P@40674|Mammalia,3EX9U@33554|Carnivora;em_COG_cat=U;em_desc=SNAP-25 family;em_max_annot_lvl=33208|Metazoa;em_Preferred_name=SNAP25;em_KEGG_ko=ko:K08508,ko:K18211;em_KEGG_Pathway=ko04130,ko04611,ko04721,ko04911,map04130,map04611,map04721,map04911;em_BRITE=ko00000,ko00001,ko04131,ko04147;em_PFAMs=SNAP-25;em_GOs=GO:0000149,GO:0000278,GO:0000281,GO:0000902,GO:0000904,GO:0000910,GO:0001504,GO:0001505,GO:0001775,GO:0002252,GO:0002263,GO:0002274,GO:0002275,GO:0002283,GO:0002366,GO:0002376,GO:0002443,GO:0002444,GO:0002446,GO:0002790,GO:0002791,GO:0002793,GO:0003008,GO:0003674,GO:0005215,GO:0005216,GO:0005244,GO:0005249,GO:0005261,GO:0005267,GO:0005484,GO:0005488,GO:0005515,GO:0005575,GO:0005622,GO:0005623,GO:0005737,GO:0005768,GO:0005794,GO:0005802,GO:0005829,GO:0005856,GO:0005886,GO:0005887,GO:0006810,GO:0006811,GO:0006812,GO:0006813,GO:0006836,GO:0006886,GO:0006887,GO:0006892,GO:0006893,GO:0006897,GO:0006898,GO:0006904,GO:0006906,GO:0006955,GO:0006996,GO:0007049,GO:0007154,GO:0007267,GO:0007268,GO:0007269,GO:0007274,GO:0007275,GO:0007399,GO:0007409,GO:0007610,GO:0007611,GO:0007612,GO:0007613,GO:0007616,GO:0007626,GO:0008021,GO:0008076,GO:0008092,GO:0008104,GO:0008150,GO:0008152,GO:0008306,GO:0008324,GO:0009653,GO:0009898,GO:0009914,GO:0009987,GO:0010646,GO:0010647,GO:0010817,GO:0010975,GO:0012505,GO:0012506,GO:0015031,GO:0015075,GO:0015077,GO:0015079,GO:0015267,GO:0015318,GO:0015629,GO:0015672,GO:0015833,GO:0016020,GO:0016021,GO:0016043,GO:0016050,GO:0016079,GO:0016081,GO:0016082,GO:0016192,GO:0016197,GO:0017022,GO:0017075,GO:0017156,GO:0019897,GO:0019898,GO:0019904,GO:0019905,GO:0021700,GO:0022008,GO:0022402,GO:0022406,GO:0022607,GO:0022803,GO:0022832,GO:0022836,GO:0022838,GO:0022839,GO:0022843,GO:0022857,GO:0022890,GO:0023051,GO:0023052,GO:0023056,GO:0023061,GO:0030001,GO:0030027,GO:0030030,GO:0030072,GO:0030133,GO:0030141,GO:0030154,GO:0030175,GO:0030182,GO:0030252,GO:0030424,GO:0030426,GO:0030427,GO:0030431,GO:0030659,GO:0030667,GO:0031090,GO:0031175,GO:0031201,GO:0031224,GO:0031226,GO:0031234,GO:0031252,GO:0031344,GO:0031410,GO:0031503,GO:0031623,GO:0031629,GO:0031915,GO:0031982,GO:0031984,GO:0032024,GO:0032501,GO:0032502,GO:0032594,GO:0032879,GO:0032880,GO:0032940,GO:0032989,GO:0032990,GO:0032991,GO:0033036,GO:0033267,GO:0034220,GO:0034613,GO:0034622,GO:0034702,GO:0034703,GO:0034705,GO:0035418,GO:0035493,GO:0035579,GO:0036230,GO:0036477,GO:0042119,GO:0042551,GO:0042581,GO:0042734,GO:0042886,GO:0042995,GO:0043005,GO:0043025,GO:0043112,GO:0043170,GO:0043195,GO:0043209,GO:0043226,GO:0043227,GO:0043228,GO:0043229,GO:0043231,GO:0043232,GO:0043299,GO:0043312,GO:0043679,GO:0043933,GO:0044085,GO:0044087,GO:0044237,GO:0044260,GO:0044295,GO:0044297,GO:0044306,GO:0044325,GO:0044422,GO:0044424,GO:0044425,GO:0044431,GO:0044433,GO:0044444,GO:0044446,GO:0044456,GO:0044459,GO:0044463,GO:0044464,GO:0045026,GO:0045055,GO:0045121,GO:0045161,GO:0045162,GO:0045184,GO:0045202,GO:0045321,GO:0045595,GO:0045664,GO:0046873,GO:0046879,GO:0046883,GO:0046887,GO:0046903,GO:0046907,GO:0047485,GO:0048167,GO:0048168,GO:0048172,GO:0048193,GO:0048278,GO:0048284,GO:0048306,GO:0048468,GO:0048469,GO:0048471,GO:0048489,GO:0048518,GO:0048522,GO:0048666,GO:0048667,GO:0048699,GO:0048731,GO:0048786,GO:0048787,GO:0048791,GO:0048812,GO:0048856,GO:0048858,GO:0048869,GO:0050708,GO:0050714,GO:0050767,GO:0050789,GO:0050793,GO:0050794,GO:0050796,GO:0050803,GO:0050804,GO:0050806,GO:0050807,GO:0050877,GO:0050890,GO:0050896,GO:0051046,GO:0051047,GO:0051049,GO:0051050,GO:0051128,GO:0051179,GO:0051222,GO:0051223,GO:0051234,GO:0051239,GO:0051301,GO:0051640,GO:0051641,GO:0051648,GO:0051649,GO:0051650,GO:0051656,GO:0051668,GO:0051960,GO:0051963,GO:0055085,GO:0060284,GO:0060291,GO:0061024,GO:0061025,GO:0061564,GO:0061640,GO:0065003,GO:0065007,GO:0065008,GO:0070032,GO:0070033,GO:0070044,GO:0070201,GO:0070382,GO:0070727,GO:0070820,GO:0070821,GO:0071695,GO:0071702,GO:0071704,GO:0071705,GO:0071804,GO:0071805,GO:0071840,GO:0071944,GO:0072657,GO:0090087,GO:0090150,GO:0090174,GO:0090276,GO:0090277,GO:0097060,GO:0097120,GO:0097458,GO:0097479,GO:0097480,GO:0097708,GO:0098552,GO:0098562,GO:0098588,GO:0098589,GO:0098590,GO:0098655,GO:0098657,GO:0098660,GO:0098662,GO:0098791,GO:0098793,GO:0098794,GO:0098796,GO:0098797,GO:0098805,GO:0098857,GO:0098858,GO:0098876,GO:0098877,GO:0098881,GO:0098916,GO:0098967,GO:0098969,GO:0099003,GO:0099072,GO:0099177,GO:0099500,GO:0099503,GO:0099504,GO:0099536,GO:0099537,GO:0099590,GO:0099632,GO:0099637,GO:0099643,GO:0120025,GO:0120035,GO:0120036,GO:0120038,GO:0120039,GO:0140029,GO:0140056,GO:0150034,GO:1902495,GO:1903047,GO:1903530,GO:1903532,GO:1903539,GO:1903540,GO:1904951,GO:1990351,GO:1990778,GO:1990926,GO:2000026
HiC_scaffold_9	AUGUSTUS	intron	35389064	35392706	1.0	+	.	ID=g19512.t1.intron4;Parent=g19512.t1
HiC_scaffold_9	AUGUSTUS	intron	35389064	35392706	1.0	+	.	ID=g19512.t3.intron1;Parent=g19512.t3
HiC_scaffold_9	AUGUSTUS	exon	35392707	35392832	.	+	.	ID=g19512.t1.exon5;Parent=g19512.t1
HiC_scaffold_9	AUGUSTUS	exon	35392707	35392832	.	+	.	ID=g19512.t3.exon2;Parent=g19512.t3
HiC_scaffold_9	AUGUSTUS	CDS	35392707	35392832	1.0	+	1	ID=g19512.t1.CDS5;Parent=g19512.t1
HiC_scaffold_9	AUGUSTUS	CDS	35392707	35392832	1.0	+	1	ID=g19512.t3.CDS2;Parent=g19512.t3
HiC_scaffold_9	gmst	CDS	35392707	35392832	52.021115	+	1	ID=g19512.t2.CDS5;Parent=g19512.t2
HiC_scaffold_9	gmst	exon	35392707	35392832	52.021115	+	1	ID=g19512.t2.exon5;Parent=g19512.t2
HiC_scaffold_9	AUGUSTUS	intron	35392833	35395739	1.0	+	.	ID=g19512.t1.intron5;Parent=g19512.t1
HiC_scaffold_9	AUGUSTUS	intron	35392833	35395739	1.0	+	.	ID=g19512.t3.intron2;Parent=g19512.t3
HiC_scaffold_9	gmst	intron	35392833	35395739	52.021115	+	0	ID=g19512.t2.intron5;Parent=g19512.t2
HiC_scaffold_9	AUGUSTUS	exon	35395740	35395884	.	+	.	ID=g19512.t1.exon6;Parent=g19512.t1
HiC_scaffold_9	AUGUSTUS	exon	35395740	35395884	.	+	.	ID=g19512.t3.exon3;Parent=g19512.t3
HiC_scaffold_9	AUGUSTUS	CDS	35395740	35395884	1.0	+	1	ID=g19512.t1.CDS6;Parent=g19512.t1
HiC_scaffold_9	AUGUSTUS	CDS	35395740	35395884	1.0	+	1	ID=g19512.t3.CDS3;Parent=g19512.t3
HiC_scaffold_9	gmst	CDS	35395740	35395884	52.021115	+	1	ID=g19512.t2.CDS6;Parent=g19512.t2
HiC_scaffold_9	gmst	exon	35395740	35395884	52.021115	+	1	ID=g19512.t2.exon6;Parent=g19512.t2
HiC_scaffold_9	AUGUSTUS	intron	35395885	35401647	1.0	+	.	ID=g19512.t1.intron6;Parent=g19512.t1
HiC_scaffold_9	AUGUSTUS	intron	35395885	35401647	1.0	+	.	ID=g19512.t3.intron3;Parent=g19512.t3
HiC_scaffold_9	gmst	intron	35395885	35401647	52.021115	+	0	ID=g19512.t2.intron6;Parent=g19512.t2
HiC_scaffold_9	AUGUSTUS	exon	35401648	35401716	.	+	.	ID=g19512.t1.exon7;Parent=g19512.t1
HiC_scaffold_9	AUGUSTUS	exon	35401648	35401716	.	+	.	ID=g19512.t3.exon4;Parent=g19512.t3
HiC_scaffold_9	AUGUSTUS	CDS	35401648	35401716	1.0	+	0	ID=g19512.t1.CDS7;Parent=g19512.t1
HiC_scaffold_9	AUGUSTUS	CDS	35401648	35401716	1.0	+	0	ID=g19512.t3.CDS4;Parent=g19512.t3
HiC_scaffold_9	gmst	CDS	35401648	35401716	52.021115	+	0	ID=g19512.t2.CDS7;Parent=g19512.t2
HiC_scaffold_9	gmst	exon	35401648	35401716	52.021115	+	0	ID=g19512.t2.exon7;Parent=g19512.t2
HiC_scaffold_9	AUGUSTUS	stop_codon	35401714	35401716	.	+	0	ID=g19512.t1.stop1;Parent=g19512.t1
HiC_scaffold_9	AUGUSTUS	stop_codon	35401714	35401716	.	+	0	ID=g19512.t3.stop1;Parent=g19512.t3
HiC_scaffold_9	gmst	stop_codon	35401714	35401716	52.021115	+	0	ID=g19512.t2.stop1;Parent=g19512.t2
HiC_scaffold_9	AUGUSTUS	stop_codon	35488812	35488814	.	-	0	ID=g19513.t1.stop1;Parent=g19513.t1
HiC_scaffold_9	AUGUSTUS	exon	35488812	35489252	.	-	.	ID=g19513.t1.exon1;Parent=g19513.t1
HiC_scaffold_9	AUGUSTUS	CDS	35488812	35489252	1.0	-	0	ID=g19513.t1.CDS1;Parent=g19513.t1
HiC_scaffold_9	AUGUSTUS	gene	35488812	35495957	.	-	.	ID=g19513
HiC_scaffold_9	AUGUSTUS	mRNA	35488812	35495957	1.0	-	.	ID=g19513.t1;Parent=g19513;em_target=9646.ENSAMEP00000003874;em_score=1197.7;em_evalue=0.0;em_tcov=.;em_OGs=COG0459@1|root,KOG0360@2759|Eukaryota,38NK1@33154|Opisthokonta,3BEPA@33208|Metazoa,3CS06@33213|Bilateria,488TR@7711|Chordata,48VGG@7742|Vertebrata,3JBYQ@40674|Mammalia,3EHYB@33554|Carnivora;em_COG_cat=O;em_desc=McKusick-Kaufman;em_max_annot_lvl=33208|Metazoa;em_Preferred_name=MKKS;em_KEGG_ko=ko:K09492;em_BRITE=ko00000,ko03036,ko03110;em_PFAMs=Cpn60_TCP1;em_GOs=GO:0000003,GO:0001085,GO:0001103,GO:0001501,GO:0001894,GO:0001895,GO:0001947,GO:0002009,GO:0003006,GO:0003007,GO:0003008,GO:0003012,GO:0003013,GO:0003018,GO:0003143,GO:0003352,GO:0003356,GO:0003674,GO:0005488,GO:0005515,GO:0005575,GO:0005622,GO:0005623,GO:0005634,GO:0005737,GO:0005813,GO:0005815,GO:0005856,GO:0005929,GO:0006457,GO:0006458,GO:0006810,GO:0006936,GO:0006939,GO:0006996,GO:0007154,GO:0007165,GO:0007166,GO:0007275,GO:0007276,GO:0007281,GO:0007283,GO:0007286,GO:0007368,GO:0007369,GO:0007389,GO:0007399,GO:0007417,GO:0007420,GO:0007507,GO:0007548,GO:0007600,GO:0007605,GO:0007606,GO:0007608,GO:0007610,GO:0008015,GO:0008064,GO:0008134,GO:0008150,GO:0008217,GO:0008406,GO:0009581,GO:0009582,GO:0009605,GO:0009612,GO:0009628,GO:0009653,GO:0009719,GO:0009725,GO:0009790,GO:0009799,GO:0009855,GO:0009887,GO:0009888,GO:0009892,GO:0009987,GO:0009991,GO:0010033,GO:0010468,GO:0010605,GO:0010629,GO:0010639,GO:0014820,GO:0014824,GO:0014829,GO:0015630,GO:0016043,GO:0019221,GO:0019222,GO:0019953,GO:0021537,GO:0021543,GO:0021544,GO:0021756,GO:0021761,GO:0021766,GO:0021987,GO:0022412,GO:0022414,GO:0022607,GO:0023052,GO:0030030,GO:0030031,GO:0030154,GO:0030832,GO:0030833,GO:0030837,GO:0030900,GO:0031333,GO:0031514,GO:0031667,GO:0032095,GO:0032096,GO:0032098,GO:0032099,GO:0032101,GO:0032102,GO:0032104,GO:0032105,GO:0032107,GO:0032108,GO:0032231,GO:0032271,GO:0032272,GO:0032400,GO:0032401,GO:0032402,GO:0032421,GO:0032501,GO:0032502,GO:0032504,GO:0032535,GO:0032870,GO:0032879,GO:0032886,GO:0032956,GO:0032970,GO:0033043,GO:0033059,GO:0033210,GO:0034097,GO:0034260,GO:0034622,GO:0035050,GO:0035150,GO:0035176,GO:0035239,GO:0035295,GO:0035296,GO:0036064,GO:0038108,GO:0040008,GO:0040012,GO:0040014,GO:0040018,GO:0042221,GO:0042310,GO:0042311,GO:0042592,GO:0042995,GO:0043005,GO:0043086,GO:0043087,GO:0043226,GO:0043227,GO:0043228,GO:0043229,GO:0043231,GO:0043232,GO:0043254,GO:0043473,GO:0043933,GO:0044085,GO:0044087,GO:0044092,GO:0044183,GO:0044320,GO:0044321,GO:0044422,GO:0044424,GO:0044430,GO:0044441,GO:0044446,GO:0044463,GO:0044464,GO:0044703,GO:0044782,GO:0045137,GO:0045444,GO:0045494,GO:0045776,GO:0045927,GO:0046907,GO:0048232,GO:0048468,GO:0048513,GO:0048515,GO:0048518,GO:0048519,GO:0048523,GO:0048562,GO:0048568,GO:0048583,GO:0048585,GO:0048598,GO:0048608,GO:0048609,GO:0048638,GO:0048639,GO:0048729,GO:0048731,GO:0048854,GO:0048856,GO:0048869,GO:0048871,GO:0050789,GO:0050790,GO:0050793,GO:0050794,GO:0050877,GO:0050880,GO:0050896,GO:0050906,GO:0050910,GO:0050954,GO:0050974,GO:0050982,GO:0051082,GO:0051094,GO:0051128,GO:0051129,GO:0051131,GO:0051179,GO:0051216,GO:0051234,GO:0051239,GO:0051240,GO:0051270,GO:0051336,GO:0051346,GO:0051492,GO:0051493,GO:0051494,GO:0051606,GO:0051640,GO:0051641,GO:0051648,GO:0051649,GO:0051650,GO:0051656,GO:0051703,GO:0051704,GO:0051705,GO:0051716,GO:0051875,GO:0051877,GO:0051904,GO:0051905,GO:0060026,GO:0060027,GO:0060091,GO:0060249,GO:0060255,GO:0060271,GO:0060295,GO:0060296,GO:0060322,GO:0060324,GO:0060429,GO:0060562,GO:0060632,GO:0061077,GO:0061371,GO:0061448,GO:0061458,GO:0065003,GO:0065007,GO:0065008,GO:0065009,GO:0070491,GO:0070887,GO:0070925,GO:0071310,GO:0071345,GO:0071495,GO:0071840,GO:0072359,GO:0090066,GO:0097458,GO:0097730,GO:0097732,GO:0097746,GO:0097755,GO:0097756,GO:0098862,GO:0110020,GO:0110053,GO:0120025,GO:0120031,GO:0120036,GO:0120038,GO:1902019,GO:1902636,GO:1902903,GO:1902904,GO:1905515,GO:2000145
HiC_scaffold_9	AUGUSTUS	intron	35489253	35491240	1.0	-	.	ID=g19513.t1.intron1;Parent=g19513.t1
HiC_scaffold_9	AUGUSTUS	exon	35491241	35491351	.	-	.	ID=g19513.t1.exon2;Parent=g19513.t1
HiC_scaffold_9	AUGUSTUS	CDS	35491241	35491351	1.0	-	0	ID=g19513.t1.CDS2;Parent=g19513.t1
HiC_scaffold_9	AUGUSTUS	intron	35491352	35492532	1.0	-	.	ID=g19513.t1.intron2;Parent=g19513.t1
HiC_scaffold_9	AUGUSTUS	exon	35492533	35492708	.	-	.	ID=g19513.t1.exon3;Parent=g19513.t1
HiC_scaffold_9	AUGUSTUS	CDS	35492533	35492708	1.0	-	2	ID=g19513.t1.CDS3;Parent=g19513.t1
HiC_scaffold_9	AUGUSTUS	intron	35492709	35494972	1.0	-	.	ID=g19513.t1.intron3;Parent=g19513.t1
HiC_scaffold_9	AUGUSTUS	exon	35494973	35495957	.	-	.	ID=g19513.t1.exon4;Parent=g19513.t1
HiC_scaffold_9	AUGUSTUS	CDS	35494973	35495957	1.0	-	0	ID=g19513.t1.CDS4;Parent=g19513.t1
HiC_scaffold_9	AUGUSTUS	start_codon	35495955	35495957	.	-	0	ID=g19513.t1.start1;Parent=g19513.t1
HiC_scaffold_9	AUGUSTUS	stop_codon	35719167	35719169	.	-	0	ID=g19514.t1.stop1;Parent=g19514.t1
HiC_scaffold_9	AUGUSTUS	exon	35719167	35719624	.	-	.	ID=g19514.t1.exon1;Parent=g19514.t1
HiC_scaffold_9	AUGUSTUS	CDS	35719167	35719624	1.0	-	2	ID=g19514.t1.CDS1;Parent=g19514.t1
HiC_scaffold_9	AUGUSTUS	gene	35719167	35752915	.	-	.	ID=g19514
HiC_scaffold_9	AUGUSTUS	mRNA	35719167	35752915	1.0	-	.	ID=g19514.t1;Parent=g19514;em_target=9668.ENSMPUP00000006461;em_score=2961.4;em_evalue=0.0;em_tcov=.;em_OGs=KOG1217@1|root,KOG1217@2759|Eukaryota,38BUP@33154|Opisthokonta,3BAFT@33208|Metazoa,3CYFE@33213|Bilateria,47ZM4@7711|Chordata,495M1@7742|Vertebrata,3J4BX@40674|Mammalia,3EF4K@33554|Carnivora;em_COG_cat=T;em_desc=Notch ligand involved in the mediation of Notch signaling;em_max_annot_lvl=33208|Metazoa;em_Preferred_name=JAG1;em_KEGG_ko=ko:K06052;em_KEGG_Pathway=ko01522,ko04330,ko04371,ko04658,ko04668,ko05165,ko05200,ko05224,map01522,map04330,map04371,map04658,map04668,map05165,map05200,map05224;em_BRITE=ko00000,ko00001,ko04090;em_PFAMs=DSL,EGF,EGF_CA,MNNL,hEGF;em_GOs=GO:0000278,GO:0001501,GO:0001525,GO:0001568,GO:0001654,GO:0001655,GO:0001709,GO:0001745,GO:0001822,GO:0001837,GO:0001889,GO:0001944,GO:0001952,GO:0001953,GO:0001974,GO:0002009,GO:0002011,GO:0002064,GO:0002065,GO:0002066,GO:0002164,GO:0002165,GO:0002168,GO:0002244,GO:0002250,GO:0002252,GO:0002376,GO:0002443,GO:0002449,GO:0002456,GO:0002460,GO:0002520,GO:0002682,GO:0002683,GO:0002684,GO:0003002,GO:0003007,GO:0003151,GO:0003158,GO:0003170,GO:0003176,GO:0003177,GO:0003179,GO:0003180,GO:0003184,GO:0003197,GO:0003205,GO:0003206,GO:0003208,GO:0003215,GO:0003231,GO:0003279,GO:0003674,GO:0005102,GO:0005112,GO:0005198,GO:0005488,GO:0005509,GO:0005515,GO:0005543,GO:0005575,GO:0005576,GO:0005623,GO:0005886,GO:0005887,GO:0005912,GO:0006355,GO:0006357,GO:0006950,GO:0006955,GO:0007049,GO:0007154,GO:0007162,GO:0007165,GO:0007166,GO:0007219,GO:0007267,GO:0007275,GO:0007389,GO:0007399,GO:0007423,GO:0007431,GO:0007435,GO:0007436,GO:0007444,GO:0007447,GO:0007450,GO:0007451,GO:0007472,GO:0007476,GO:0007478,GO:0007480,GO:0007507,GO:0007552,GO:0007560,GO:0008083,GO:0008150,GO:0008283,GO:0008289,GO:0008544,GO:0008593,GO:0009611,GO:0009653,GO:0009790,GO:0009791,GO:0009886,GO:0009887,GO:0009888,GO:0009889,GO:0009891,GO:0009893,GO:0009913,GO:0009953,GO:0009966,GO:0009967,GO:0009968,GO:0009986,GO:0009987,GO:0010033,GO:0010171,GO:0010243,GO:0010468,GO:0010469,GO:0010556,GO:0010557,GO:0010604,GO:0010628,GO:0010646,GO:0010647,GO:0010648,GO:0010721,GO:0010810,GO:0010812,GO:0014009,GO:0014031,GO:0014032,GO:0014033,GO:0016020,GO:0016021,GO:0016324,GO:0016330,GO:0019219,GO:0019222,GO:0019827,GO:0022008,GO:0022407,GO:0022408,GO:0022612,GO:0023051,GO:0023052,GO:0023056,GO:0023057,GO:0030054,GO:0030097,GO:0030154,GO:0030155,GO:0030182,GO:0030216,GO:0030278,GO:0030334,GO:0030336,GO:0030424,GO:0030545,GO:0030673,GO:0030718,GO:0030855,GO:0030856,GO:0030857,GO:0030878,GO:0031016,GO:0031099,GO:0031100,GO:0031101,GO:0031224,GO:0031226,GO:0031252,GO:0031253,GO:0031256,GO:0031323,GO:0031325,GO:0031326,GO:0031328,GO:0032474,GO:0032495,GO:0032501,GO:0032502,GO:0032589,GO:0032835,GO:0032879,GO:0033267,GO:0035017,GO:0035051,GO:0035107,GO:0035114,GO:0035120,GO:0035161,GO:0035166,GO:0035167,GO:0035168,GO:0035170,GO:0035203,GO:0035204,GO:0035214,GO:0035218,GO:0035220,GO:0035239,GO:0035270,GO:0035272,GO:0035282,GO:0035285,GO:0035295,GO:0035315,GO:0035850,GO:0035904,GO:0035909,GO:0036011,GO:0040007,GO:0040012,GO:0040013,GO:0042060,GO:0042063,GO:0042127,GO:0042221,GO:0042246,GO:0042335,GO:0042386,GO:0042471,GO:0042472,GO:0042490,GO:0042491,GO:0042493,GO:0042688,GO:0042689,GO:0042995,GO:0043005,GO:0043010,GO:0043167,GO:0043168,GO:0043169,GO:0043583,GO:0043588,GO:0044304,GO:0044425,GO:0044459,GO:0044463,GO:0044464,GO:0045165,GO:0045168,GO:0045177,GO:0045445,GO:0045446,GO:0045595,GO:0045596,GO:0045597,GO:0045598,GO:0045599,GO:0045601,GO:0045602,GO:0045610,GO:0045611,GO:0045613,GO:0045614,GO:0045637,GO:0045639,GO:0045664,GO:0045665,GO:0045667,GO:0045669,GO:0045746,GO:0045747,GO:0045778,GO:0045893,GO:0045935,GO:0045944,GO:0046331,GO:0046872,GO:0048018,GO:0048468,GO:0048513,GO:0048514,GO:0048518,GO:0048519,GO:0048522,GO:0048523,GO:0048534,GO:0048542,GO:0048562,GO:0048563,GO:0048568,GO:0048569,GO:0048580,GO:0048581,GO:0048583,GO:0048584,GO:0048585,GO:0048589,GO:0048592,GO:0048593,GO:0048598,GO:0048646,GO:0048666,GO:0048699,GO:0048705,GO:0048707,GO:0048729,GO:0048731,GO:0048732,GO:0048736,GO:0048737,GO:0048749,GO:0048752,GO:0048762,GO:0048771,GO:0048839,GO:0048840,GO:0048844,GO:0048856,GO:0048863,GO:0048864,GO:0048869,GO:0050767,GO:0050768,GO:0050789,GO:0050793,GO:0050794,GO:0050896,GO:0051093,GO:0051094,GO:0051171,GO:0051173,GO:0051216,GO:0051239,GO:0051240,GO:0051241,GO:0051252,GO:0051254,GO:0051270,GO:0051271,GO:0051716,GO:0051960,GO:0051961,GO:0055006,GO:0060113,GO:0060117,GO:0060119,GO:0060218,GO:0060255,GO:0060284,GO:0060317,GO:0060322,GO:0060323,GO:0060324,GO:0060325,GO:0060348,GO:0060349,GO:0060350,GO:0060351,GO:0060411,GO:0060429,GO:0060485,GO:0060562,GO:0060563,GO:0060840,GO:0060872,GO:0061005,GO:0061008,GO:0061061,GO:0061073,GO:0061156,GO:0061307,GO:0061308,GO:0061309,GO:0061311,GO:0061314,GO:0061318,GO:0061326,GO:0061443,GO:0061444,GO:0061448,GO:0065007,GO:0065009,GO:0070161,GO:0071944,GO:0072001,GO:0072006,GO:0072009,GO:0072010,GO:0072015,GO:0072017,GO:0072070,GO:0072073,GO:0072080,GO:0072112,GO:0072310,GO:0072311,GO:0072358,GO:0072359,GO:0080090,GO:0090596,GO:0097150,GO:0097458,GO:0098590,GO:0098727,GO:0098772,GO:0120025,GO:0120038,GO:1901652,GO:1901698,GO:1901700,GO:1902680,GO:1903506,GO:1903508,GO:1903706,GO:1903707,GO:1903708,GO:1904888,GO:1905314,GO:2000026,GO:2000112,GO:2000145,GO:2000146,GO:2000736,GO:2000737,GO:2001141
HiC_scaffold_9	AUGUSTUS	intron	35719625	35720484	1.0	-	.	ID=g19514.t1.intron1;Parent=g19514.t1
HiC_scaffold_9	AUGUSTUS	exon	35720485	35720635	.	-	.	ID=g19514.t1.exon2;Parent=g19514.t1
HiC_scaffold_9	AUGUSTUS	CDS	35720485	35720635	1.0	-	0	ID=g19514.t1.CDS2;Parent=g19514.t1
HiC_scaffold_9	AUGUSTUS	intron	35720636	35720820	1.0	-	.	ID=g19514.t1.intron2;Parent=g19514.t1
HiC_scaffold_9	AUGUSTUS	exon	35720821	35720952	.	-	.	ID=g19514.t1.exon3;Parent=g19514.t1
HiC_scaffold_9	AUGUSTUS	CDS	35720821	35720952	1.0	-	0	ID=g19514.t1.CDS3;Parent=g19514.t1
HiC_scaffold_9	AUGUSTUS	intron	35720953	35721145	1.0	-	.	ID=g19514.t1.intron3;Parent=g19514.t1
HiC_scaffold_9	AUGUSTUS	exon	35721146	35721379	.	-	.	ID=g19514.t1.exon4;Parent=g19514.t1
HiC_scaffold_9	AUGUSTUS	CDS	35721146	35721379	1.0	-	0	ID=g19514.t1.CDS4;Parent=g19514.t1
HiC_scaffold_9	AUGUSTUS	intron	35721380	35721480	1.0	-	.	ID=g19514.t1.intron4;Parent=g19514.t1
HiC_scaffold_9	AUGUSTUS	exon	35721481	35721590	.	-	.	ID=g19514.t1.exon5;Parent=g19514.t1
HiC_scaffold_9	AUGUSTUS	CDS	35721481	35721590	1.0	-	2	ID=g19514.t1.CDS5;Parent=g19514.t1
HiC_scaffold_9	AUGUSTUS	intron	35721591	35722182	1.0	-	.	ID=g19514.t1.intron5;Parent=g19514.t1
HiC_scaffold_9	AUGUSTUS	exon	35722183	35722296	.	-	.	ID=g19514.t1.exon6;Parent=g19514.t1
HiC_scaffold_9	AUGUSTUS	CDS	35722183	35722296	1.0	-	2	ID=g19514.t1.CDS6;Parent=g19514.t1
HiC_scaffold_9	AUGUSTUS	intron	35722297	35723414	1.0	-	.	ID=g19514.t1.intron6;Parent=g19514.t1
HiC_scaffold_9	AUGUSTUS	exon	35723415	35723500	.	-	.	ID=g19514.t1.exon7;Parent=g19514.t1
HiC_scaffold_9	AUGUSTUS	CDS	35723415	35723500	1.0	-	1	ID=g19514.t1.CDS7;Parent=g19514.t1
HiC_scaffold_9	AUGUSTUS	intron	35723501	35723970	1.0	-	.	ID=g19514.t1.intron7;Parent=g19514.t1
HiC_scaffold_9	AUGUSTUS	exon	35723971	35723998	.	-	.	ID=g19514.t1.exon8;Parent=g19514.t1
HiC_scaffold_9	AUGUSTUS	CDS	35723971	35723998	1.0	-	2	ID=g19514.t1.CDS8;Parent=g19514.t1
HiC_scaffold_9	AUGUSTUS	intron	35723999	35724492	1.0	-	.	ID=g19514.t1.intron8;Parent=g19514.t1
HiC_scaffold_9	AUGUSTUS	exon	35724493	35724609	.	-	.	ID=g19514.t1.exon9;Parent=g19514.t1
HiC_scaffold_9	AUGUSTUS	CDS	35724493	35724609	1.0	-	2	ID=g19514.t1.CDS9;Parent=g19514.t1
HiC_scaffold_9	AUGUSTUS	intron	35724610	35724753	1.0	-	.	ID=g19514.t1.intron9;Parent=g19514.t1
HiC_scaffold_9	AUGUSTUS	exon	35724754	35724867	.	-	.	ID=g19514.t1.exon10;Parent=g19514.t1
HiC_scaffold_9	AUGUSTUS	CDS	35724754	35724867	1.0	-	2	ID=g19514.t1.CDS10;Parent=g19514.t1
HiC_scaffold_9	AUGUSTUS	intron	35724868	35724977	1.0	-	.	ID=g19514.t1.intron10;Parent=g19514.t1
HiC_scaffold_9	AUGUSTUS	exon	35724978	35725091	.	-	.	ID=g19514.t1.exon11;Parent=g19514.t1
HiC_scaffold_9	AUGUSTUS	CDS	35724978	35725091	1.0	-	2	ID=g19514.t1.CDS11;Parent=g19514.t1
HiC_scaffold_9	AUGUSTUS	intron	35725092	35725638	1.0	-	.	ID=g19514.t1.intron11;Parent=g19514.t1
HiC_scaffold_9	AUGUSTUS	exon	35725639	35725752	.	-	.	ID=g19514.t1.exon12;Parent=g19514.t1
HiC_scaffold_9	AUGUSTUS	CDS	35725639	35725752	1.0	-	2	ID=g19514.t1.CDS12;Parent=g19514.t1
HiC_scaffold_9	AUGUSTUS	intron	35725753	35726224	1.0	-	.	ID=g19514.t1.intron12;Parent=g19514.t1
HiC_scaffold_9	AUGUSTUS	exon	35726225	35726389	.	-	.	ID=g19514.t1.exon13;Parent=g19514.t1
HiC_scaffold_9	AUGUSTUS	CDS	35726225	35726389	1.0	-	2	ID=g19514.t1.CDS13;Parent=g19514.t1
HiC_scaffold_9	AUGUSTUS	intron	35726390	35727176	1.0	-	.	ID=g19514.t1.intron13;Parent=g19514.t1
HiC_scaffold_9	AUGUSTUS	exon	35727177	35727327	.	-	.	ID=g19514.t1.exon14;Parent=g19514.t1
HiC_scaffold_9	AUGUSTUS	CDS	35727177	35727327	1.0	-	0	ID=g19514.t1.CDS14;Parent=g19514.t1
HiC_scaffold_9	AUGUSTUS	intron	35727328	35727745	1.0	-	.	ID=g19514.t1.intron14;Parent=g19514.t1
HiC_scaffold_9	AUGUSTUS	exon	35727746	35727919	.	-	.	ID=g19514.t1.exon15;Parent=g19514.t1
HiC_scaffold_9	AUGUSTUS	CDS	35727746	35727919	1.0	-	0	ID=g19514.t1.CDS15;Parent=g19514.t1
HiC_scaffold_9	AUGUSTUS	intron	35727920	35728257	1.0	-	.	ID=g19514.t1.intron15;Parent=g19514.t1
HiC_scaffold_9	AUGUSTUS	exon	35728258	35728304	.	-	.	ID=g19514.t1.exon16;Parent=g19514.t1
HiC_scaffold_9	AUGUSTUS	CDS	35728258	35728304	1.0	-	2	ID=g19514.t1.CDS16;Parent=g19514.t1
HiC_scaffold_9	AUGUSTUS	intron	35728305	35728722	1.0	-	.	ID=g19514.t1.intron16;Parent=g19514.t1
HiC_scaffold_9	AUGUSTUS	exon	35728723	35728836	.	-	.	ID=g19514.t1.exon17;Parent=g19514.t1
HiC_scaffold_9	AUGUSTUS	CDS	35728723	35728836	1.0	-	2	ID=g19514.t1.CDS17;Parent=g19514.t1
HiC_scaffold_9	AUGUSTUS	intron	35728837	35729422	1.0	-	.	ID=g19514.t1.intron17;Parent=g19514.t1
HiC_scaffold_9	AUGUSTUS	exon	35729423	35729536	.	-	.	ID=g19514.t1.exon18;Parent=g19514.t1
HiC_scaffold_9	AUGUSTUS	CDS	35729423	35729536	1.0	-	2	ID=g19514.t1.CDS18;Parent=g19514.t1
HiC_scaffold_9	AUGUSTUS	intron	35729537	35730736	1.0	-	.	ID=g19514.t1.intron18;Parent=g19514.t1
HiC_scaffold_9	AUGUSTUS	exon	35730737	35730850	.	-	.	ID=g19514.t1.exon19;Parent=g19514.t1
HiC_scaffold_9	AUGUSTUS	CDS	35730737	35730850	1.0	-	2	ID=g19514.t1.CDS19;Parent=g19514.t1
HiC_scaffold_9	AUGUSTUS	intron	35730851	35731306	1.0	-	.	ID=g19514.t1.intron19;Parent=g19514.t1
HiC_scaffold_9	AUGUSTUS	exon	35731307	35731426	.	-	.	ID=g19514.t1.exon20;Parent=g19514.t1
HiC_scaffold_9	AUGUSTUS	CDS	35731307	35731426	1.0	-	2	ID=g19514.t1.CDS20;Parent=g19514.t1
HiC_scaffold_9	AUGUSTUS	intron	35731427	35731736	1.0	-	.	ID=g19514.t1.intron20;Parent=g19514.t1
HiC_scaffold_9	AUGUSTUS	exon	35731737	35731867	.	-	.	ID=g19514.t1.exon21;Parent=g19514.t1
HiC_scaffold_9	AUGUSTUS	CDS	35731737	35731867	1.0	-	1	ID=g19514.t1.CDS21;Parent=g19514.t1
HiC_scaffold_9	AUGUSTUS	intron	35731868	35735820	1.0	-	.	ID=g19514.t1.intron21;Parent=g19514.t1
HiC_scaffold_9	AUGUSTUS	exon	35735821	35735881	.	-	.	ID=g19514.t1.exon22;Parent=g19514.t1
HiC_scaffold_9	AUGUSTUS	CDS	35735821	35735881	1.0	-	2	ID=g19514.t1.CDS22;Parent=g19514.t1
HiC_scaffold_9	AUGUSTUS	intron	35735882	35737572	1.0	-	.	ID=g19514.t1.intron22;Parent=g19514.t1
HiC_scaffold_9	AUGUSTUS	exon	35737573	35737827	.	-	.	ID=g19514.t1.exon23;Parent=g19514.t1
HiC_scaffold_9	AUGUSTUS	CDS	35737573	35737827	1.0	-	2	ID=g19514.t1.CDS23;Parent=g19514.t1
HiC_scaffold_9	AUGUSTUS	intron	35737828	35743393	1.0	-	.	ID=g19514.t1.intron23;Parent=g19514.t1
HiC_scaffold_9	AUGUSTUS	exon	35743394	35743445	.	-	.	ID=g19514.t1.exon24;Parent=g19514.t1
HiC_scaffold_9	AUGUSTUS	CDS	35743394	35743445	1.0	-	0	ID=g19514.t1.CDS24;Parent=g19514.t1
HiC_scaffold_9	AUGUSTUS	intron	35743446	35752101	1.0	-	.	ID=g19514.t1.intron24;Parent=g19514.t1
HiC_scaffold_9	AUGUSTUS	exon	35752102	35752407	.	-	.	ID=g19514.t1.exon25;Parent=g19514.t1
HiC_scaffold_9	AUGUSTUS	CDS	35752102	35752407	1.0	-	0	ID=g19514.t1.CDS25;Parent=g19514.t1
HiC_scaffold_9	AUGUSTUS	intron	35752408	35752834	1.0	-	.	ID=g19514.t1.intron25;Parent=g19514.t1
HiC_scaffold_9	AUGUSTUS	exon	35752835	35752915	.	-	.	ID=g19514.t1.exon26;Parent=g19514.t1
HiC_scaffold_9	AUGUSTUS	CDS	35752835	35752915	1.0	-	0	ID=g19514.t1.CDS26;Parent=g19514.t1
HiC_scaffold_9	AUGUSTUS	start_codon	35752913	35752915	.	-	0	ID=g19514.t1.start1;Parent=g19514.t1
HiC_scaffold_9	AUGUSTUS	start_codon	36900255	36900257	.	+	0	ID=g19515.t2.start1;Parent=g19515.t2
HiC_scaffold_9	AUGUSTUS	exon	36900255	36900336	.	+	.	ID=g19515.t2.exon1;Parent=g19515.t2
HiC_scaffold_9	AUGUSTUS	CDS	36900255	36900336	0.38	+	0	ID=g19515.t2.CDS1;Parent=g19515.t2
HiC_scaffold_9	AUGUSTUS	gene	36900255	36933468	.	+	.	ID=g19515
HiC_scaffold_9	AUGUSTUS	mRNA	36900255	36933468	.	+	.	ID=g19515.t2;Parent=g19515;em_target=9685.ENSFCAP00000018966;em_score=1146.4;em_evalue=0.0;em_tcov=.;em_OGs=KOG2075@1|root,KOG2075@2759|Eukaryota,38DDF@33154|Opisthokonta,3BAEU@33208|Metazoa,3CRYB@33213|Bilateria,485YP@7711|Chordata,490G5@7742|Vertebrata,3J1PY@40674|Mammalia,3EGHF@33554|Carnivora;em_COG_cat=S;em_desc=BTB POZ domain-containing protein;em_max_annot_lvl=33208|Metazoa;em_Preferred_name=BTBD3;em_KEGG_ko=ko:K10478;em_BRITE=ko00000,ko04121;em_PFAMs=BACK,BTB,PHR;em_GOs=GO:0000151,GO:0000902,GO:0000904,GO:0003674,GO:0005488,GO:0005515,GO:0005575,GO:0005622,GO:0005623,GO:0005634,GO:0005737,GO:0005829,GO:0006508,GO:0006511,GO:0006807,GO:0007275,GO:0007399,GO:0007417,GO:0007420,GO:0008150,GO:0008152,GO:0009056,GO:0009057,GO:0009653,GO:0009987,GO:0010498,GO:0016043,GO:0016358,GO:0019005,GO:0019222,GO:0019538,GO:0019899,GO:0019941,GO:0021537,GO:0021543,GO:0021987,GO:0022008,GO:0030030,GO:0030154,GO:0030162,GO:0030163,GO:0030182,GO:0030900,GO:0031175,GO:0031461,GO:0031625,GO:0032501,GO:0032502,GO:0032989,GO:0032990,GO:0032991,GO:0043161,GO:0043170,GO:0043226,GO:0043227,GO:0043229,GO:0043231,GO:0043632,GO:0044237,GO:0044238,GO:0044248,GO:0044257,GO:0044260,GO:0044265,GO:0044267,GO:0044389,GO:0044424,GO:0044444,GO:0044464,GO:0048468,GO:0048513,GO:0048666,GO:0048667,GO:0048699,GO:0048731,GO:0048812,GO:0048813,GO:0048856,GO:0048858,GO:0048869,GO:0050789,GO:0051171,GO:0051246,GO:0051603,GO:0060255,GO:0060322,GO:0065007,GO:0071704,GO:0071840,GO:0080090,GO:0120036,GO:0120039,GO:1901564,GO:1901565,GO:1901575,GO:1902494,GO:1990234
HiC_scaffold_9	GeneMark.hmm3	start_codon	36900330	36900332	.	+	0	ID=g19515.t3.start1;Parent=g19515.t3
HiC_scaffold_9	GeneMark.hmm3	CDS	36900330	36900340	.	+	0	ID=g19515.t3.CDS1;Parent=g19515.t3
HiC_scaffold_9	GeneMark.hmm3	exon	36900330	36900340	.	+	0	ID=g19515.t3.exon1;Parent=g19515.t3
HiC_scaffold_9	GeneMark.hmm3	mRNA	36900330	36933468	.	+	.	ID=g19515.t3;Parent=g19515;em_target=9541.XP_005568400.1;em_score=1171.7;em_evalue=0.0;em_tcov=.;em_OGs=KOG2075@1|root,KOG2075@2759|Eukaryota,38DDF@33154|Opisthokonta,3BAEU@33208|Metazoa,3CRYB@33213|Bilateria,485YP@7711|Chordata,490G5@7742|Vertebrata,3J1PY@40674|Mammalia,35CZY@314146|Euarchontoglires,4M8QX@9443|Primates,363Q3@314294|Cercopithecoidea;em_COG_cat=S;em_desc=domain containing 3;em_max_annot_lvl=33208|Metazoa;em_Preferred_name=BTBD3;em_KEGG_ko=ko:K10478;em_BRITE=ko00000,ko04121;em_PFAMs=BACK,BTB,PHR;em_GOs=GO:0000151,GO:0000902,GO:0000904,GO:0003674,GO:0005488,GO:0005515,GO:0005575,GO:0005622,GO:0005623,GO:0005634,GO:0005737,GO:0005829,GO:0006508,GO:0006511,GO:0006807,GO:0007275,GO:0007399,GO:0007417,GO:0007420,GO:0008150,GO:0008152,GO:0009056,GO:0009057,GO:0009653,GO:0009987,GO:0010498,GO:0016043,GO:0016358,GO:0019005,GO:0019222,GO:0019538,GO:0019899,GO:0019941,GO:0021537,GO:0021543,GO:0021987,GO:0022008,GO:0030030,GO:0030154,GO:0030162,GO:0030163,GO:0030182,GO:0030900,GO:0031175,GO:0031461,GO:0031625,GO:0032501,GO:0032502,GO:0032989,GO:0032990,GO:0032991,GO:0043161,GO:0043170,GO:0043226,GO:0043227,GO:0043229,GO:0043231,GO:0043632,GO:0044237,GO:0044238,GO:0044248,GO:0044257,GO:0044260,GO:0044265,GO:0044267,GO:0044389,GO:0044424,GO:0044444,GO:0044464,GO:0048468,GO:0048513,GO:0048666,GO:0048667,GO:0048699,GO:0048731,GO:0048812,GO:0048813,GO:0048856,GO:0048858,GO:0048869,GO:0050789,GO:0051171,GO:0051246,GO:0051603,GO:0060255,GO:0060322,GO:0065007,GO:0071704,GO:0071840,GO:0080090,GO:0120036,GO:0120039,GO:1901564,GO:1901565,GO:1901575,GO:1902494,GO:1990234
HiC_scaffold_9	AUGUSTUS	intron	36900337	36900446	0.32	+	.	ID=g19515.t2.intron1;Parent=g19515.t2
HiC_scaffold_9	GeneMark.hmm3	intron	36900341	36900432	.	+	2	ID=g19515.t3.intron1;Parent=g19515.t3
HiC_scaffold_9	GeneMark.hmm3	CDS	36900433	36900614	.	+	1	ID=g19515.t3.CDS2;Parent=g19515.t3
HiC_scaffold_9	GeneMark.hmm3	exon	36900433	36900614	.	+	1	ID=g19515.t3.exon2;Parent=g19515.t3
HiC_scaffold_9	AUGUSTUS	exon	36900447	36900614	.	+	.	ID=g19515.t2.exon2;Parent=g19515.t2
HiC_scaffold_9	AUGUSTUS	CDS	36900447	36900614	0.33	+	2	ID=g19515.t2.CDS2;Parent=g19515.t2
HiC_scaffold_9	GeneMark.hmm3	intron	36900615	36900819	.	+	1	ID=g19515.t3.intron2;Parent=g19515.t3
HiC_scaffold_9	AUGUSTUS	intron	36900615	36900924	0.52	+	.	ID=g19515.t2.intron2;Parent=g19515.t2
HiC_scaffold_9	GeneMark.hmm3	CDS	36900820	36901047	.	+	2	ID=g19515.t3.CDS3;Parent=g19515.t3
HiC_scaffold_9	GeneMark.hmm3	exon	36900820	36901047	.	+	2	ID=g19515.t3.exon3;Parent=g19515.t3
HiC_scaffold_9	AUGUSTUS	exon	36900925	36901047	.	+	.	ID=g19515.t2.exon3;Parent=g19515.t2
HiC_scaffold_9	AUGUSTUS	CDS	36900925	36901047	0.66	+	2	ID=g19515.t2.CDS3;Parent=g19515.t2
HiC_scaffold_9	GeneMark.hmm3	intron	36901048	36927154	.	+	1	ID=g19515.t3.intron3;Parent=g19515.t3
HiC_scaffold_9	AUGUSTUS	intron	36901048	36927154	0.69	+	.	ID=g19515.t2.intron3;Parent=g19515.t2
HiC_scaffold_9	AUGUSTUS	start_codon	36927097	36927099	.	+	0	ID=g19515.t1.start1;Parent=g19515.t1
HiC_scaffold_9	AUGUSTUS	exon	36927097	36927446	.	+	.	ID=g19515.t1.exon1;Parent=g19515.t1
HiC_scaffold_9	AUGUSTUS	CDS	36927097	36927446	1.0	+	0	ID=g19515.t1.CDS1;Parent=g19515.t1
HiC_scaffold_9	AUGUSTUS	mRNA	36927097	36933468	1.0	+	.	ID=g19515.t1;Parent=g19515;em_target=9685.ENSFCAP00000018966;em_score=1191.6;em_evalue=0.0;em_tcov=.;em_OGs=KOG2075@1|root,KOG2075@2759|Eukaryota,38DDF@33154|Opisthokonta,3BAEU@33208|Metazoa,3CRYB@33213|Bilateria,485YP@7711|Chordata,490G5@7742|Vertebrata,3J1PY@40674|Mammalia,3EGHF@33554|Carnivora;em_COG_cat=S;em_desc=BTB POZ domain-containing protein;em_max_annot_lvl=33208|Metazoa;em_Preferred_name=BTBD3;em_KEGG_ko=ko:K10478;em_BRITE=ko00000,ko04121;em_PFAMs=BACK,BTB,PHR;em_GOs=GO:0000151,GO:0000902,GO:0000904,GO:0003674,GO:0005488,GO:0005515,GO:0005575,GO:0005622,GO:0005623,GO:0005634,GO:0005737,GO:0005829,GO:0006508,GO:0006511,GO:0006807,GO:0007275,GO:0007399,GO:0007417,GO:0007420,GO:0008150,GO:0008152,GO:0009056,GO:0009057,GO:0009653,GO:0009987,GO:0010498,GO:0016043,GO:0016358,GO:0019005,GO:0019222,GO:0019538,GO:0019899,GO:0019941,GO:0021537,GO:0021543,GO:0021987,GO:0022008,GO:0030030,GO:0030154,GO:0030162,GO:0030163,GO:0030182,GO:0030900,GO:0031175,GO:0031461,GO:0031625,GO:0032501,GO:0032502,GO:0032989,GO:0032990,GO:0032991,GO:0043161,GO:0043170,GO:0043226,GO:0043227,GO:0043229,GO:0043231,GO:0043632,GO:0044237,GO:0044238,GO:0044248,GO:0044257,GO:0044260,GO:0044265,GO:0044267,GO:0044389,GO:0044424,GO:0044444,GO:0044464,GO:0048468,GO:0048513,GO:0048666,GO:0048667,GO:0048699,GO:0048731,GO:0048812,GO:0048813,GO:0048856,GO:0048858,GO:0048869,GO:0050789,GO:0051171,GO:0051246,GO:0051603,GO:0060255,GO:0060322,GO:0065007,GO:0071704,GO:0071840,GO:0080090,GO:0120036,GO:0120039,GO:1901564,GO:1901565,GO:1901575,GO:1902494,GO:1990234
HiC_scaffold_9	AUGUSTUS	exon	36927155	36927446	.	+	.	ID=g19515.t2.exon4;Parent=g19515.t2
HiC_scaffold_9	GeneMark.hmm3	CDS	36927155	36927446	.	+	2	ID=g19515.t3.CDS4;Parent=g19515.t3
HiC_scaffold_9	GeneMark.hmm3	exon	36927155	36927446	.	+	2	ID=g19515.t3.exon4;Parent=g19515.t3
HiC_scaffold_9	AUGUSTUS	CDS	36927155	36927446	0.74	+	2	ID=g19515.t2.CDS4;Parent=g19515.t2
HiC_scaffold_9	GeneMark.hmm3	intron	36927447	36927963	.	+	2	ID=g19515.t3.intron4;Parent=g19515.t3
HiC_scaffold_9	AUGUSTUS	intron	36927447	36927963	1.0	+	.	ID=g19515.t1.intron1;Parent=g19515.t1
HiC_scaffold_9	AUGUSTUS	intron	36927447	36927963	1.0	+	.	ID=g19515.t2.intron4;Parent=g19515.t2
HiC_scaffold_9	AUGUSTUS	exon	36927964	36928054	.	+	.	ID=g19515.t1.exon2;Parent=g19515.t1
HiC_scaffold_9	AUGUSTUS	exon	36927964	36928054	.	+	.	ID=g19515.t2.exon5;Parent=g19515.t2
HiC_scaffold_9	GeneMark.hmm3	CDS	36927964	36928054	.	+	1	ID=g19515.t3.CDS5;Parent=g19515.t3
HiC_scaffold_9	GeneMark.hmm3	exon	36927964	36928054	.	+	1	ID=g19515.t3.exon5;Parent=g19515.t3
HiC_scaffold_9	AUGUSTUS	CDS	36927964	36928054	1.0	+	1	ID=g19515.t1.CDS2;Parent=g19515.t1
HiC_scaffold_9	AUGUSTUS	CDS	36927964	36928054	1.0	+	1	ID=g19515.t2.CDS5;Parent=g19515.t2
HiC_scaffold_9	GeneMark.hmm3	intron	36928055	36928632	.	+	0	ID=g19515.t3.intron5;Parent=g19515.t3
HiC_scaffold_9	AUGUSTUS	intron	36928055	36928632	1.0	+	.	ID=g19515.t1.intron2;Parent=g19515.t1
HiC_scaffold_9	AUGUSTUS	intron	36928055	36928632	1.0	+	.	ID=g19515.t2.intron5;Parent=g19515.t2
HiC_scaffold_9	AUGUSTUS	exon	36928633	36928751	.	+	.	ID=g19515.t1.exon3;Parent=g19515.t1
HiC_scaffold_9	AUGUSTUS	exon	36928633	36928751	.	+	.	ID=g19515.t2.exon6;Parent=g19515.t2
HiC_scaffold_9	GeneMark.hmm3	CDS	36928633	36928751	.	+	0	ID=g19515.t3.CDS6;Parent=g19515.t3
HiC_scaffold_9	GeneMark.hmm3	exon	36928633	36928751	.	+	0	ID=g19515.t3.exon6;Parent=g19515.t3
HiC_scaffold_9	AUGUSTUS	CDS	36928633	36928751	1.0	+	0	ID=g19515.t1.CDS3;Parent=g19515.t1
HiC_scaffold_9	AUGUSTUS	CDS	36928633	36928751	1.0	+	0	ID=g19515.t2.CDS6;Parent=g19515.t2
HiC_scaffold_9	GeneMark.hmm3	intron	36928752	36932435	.	+	2	ID=g19515.t3.intron6;Parent=g19515.t3
HiC_scaffold_9	AUGUSTUS	intron	36928752	36932435	1.0	+	.	ID=g19515.t1.intron3;Parent=g19515.t1
HiC_scaffold_9	AUGUSTUS	intron	36928752	36932435	1.0	+	.	ID=g19515.t2.intron6;Parent=g19515.t2
HiC_scaffold_9	AUGUSTUS	exon	36932436	36933468	.	+	.	ID=g19515.t1.exon4;Parent=g19515.t1
HiC_scaffold_9	AUGUSTUS	exon	36932436	36933468	.	+	.	ID=g19515.t2.exon7;Parent=g19515.t2
HiC_scaffold_9	GeneMark.hmm3	CDS	36932436	36933468	.	+	1	ID=g19515.t3.CDS7;Parent=g19515.t3
HiC_scaffold_9	GeneMark.hmm3	exon	36932436	36933468	.	+	1	ID=g19515.t3.exon7;Parent=g19515.t3
HiC_scaffold_9	AUGUSTUS	CDS	36932436	36933468	1.0	+	1	ID=g19515.t1.CDS4;Parent=g19515.t1
HiC_scaffold_9	AUGUSTUS	CDS	36932436	36933468	1.0	+	1	ID=g19515.t2.CDS7;Parent=g19515.t2
HiC_scaffold_9	AUGUSTUS	stop_codon	36933466	36933468	.	+	0	ID=g19515.t1.stop1;Parent=g19515.t1
HiC_scaffold_9	AUGUSTUS	stop_codon	36933466	36933468	.	+	0	ID=g19515.t2.stop1;Parent=g19515.t2
HiC_scaffold_9	GeneMark.hmm3	stop_codon	36933466	36933468	.	+	0	ID=g19515.t3.stop1;Parent=g19515.t3
HiC_scaffold_9	AUGUSTUS	start_codon	37824687	37824689	.	+	0	ID=g19516.t1.start1;Parent=g19516.t1
HiC_scaffold_9	AUGUSTUS	exon	37824687	37824803	.	+	.	ID=g19516.t1.exon1;Parent=g19516.t1
HiC_scaffold_9	AUGUSTUS	CDS	37824687	37824803	1.0	+	0	ID=g19516.t1.CDS1;Parent=g19516.t1
HiC_scaffold_9	AUGUSTUS	gene	37824687	37958640	.	+	.	ID=g19516
HiC_scaffold_9	AUGUSTUS	mRNA	37824687	37958640	1.0	+	.	ID=g19516.t1;Parent=g19516;em_target=9668.ENSMPUP00000001454;em_score=1254.3;em_evalue=0.0;em_tcov=.;em_OGs=COG0156@1|root,KOG1357@2759|Eukaryota,38C0X@33154|Opisthokonta,3BF8P@33208|Metazoa,3CT3N@33213|Bilateria,4874R@7711|Chordata,48XHQ@7742|Vertebrata,3J68S@40674|Mammalia,3EMKF@33554|Carnivora;em_COG_cat=E;em_desc=Serine palmitoyltransferase, long chain base subunit 3;em_max_annot_lvl=33208|Metazoa;em_Preferred_name=SPTLC3;em_EC=2.3.1.50;em_KEGG_ko=ko:K00654;em_KEGG_Pathway=ko00600,ko01100,ko04071,ko04138,map00600,map01100,map04071,map04138;em_KEGG_Module=M00094,M00099;em_KEGG_Reaction=R01281;em_KEGG_rclass=RC00004,RC02725,RC02849;em_BRITE=ko00000,ko00001,ko00002,ko01000,ko01007;em_PFAMs=Aminotran_1_2;em_GOs=GO:0002178,GO:0003674,GO:0003824,GO:0004758,GO:0005575,GO:0005622,GO:0005623,GO:0005737,GO:0005783,GO:0005789,GO:0005886,GO:0006629,GO:0006643,GO:0006665,GO:0006807,GO:0007275,GO:0007444,GO:0008150,GO:0008152,GO:0008610,GO:0009058,GO:0009888,GO:0009987,GO:0012505,GO:0016020,GO:0016408,GO:0016409,GO:0016454,GO:0016740,GO:0016746,GO:0016747,GO:0017059,GO:0030148,GO:0031211,GO:0031984,GO:0032501,GO:0032502,GO:0032991,GO:0035295,GO:0042175,GO:0043226,GO:0043227,GO:0043229,GO:0043231,GO:0044237,GO:0044238,GO:0044249,GO:0044255,GO:0044422,GO:0044424,GO:0044425,GO:0044432,GO:0044444,GO:0044446,GO:0044464,GO:0046467,GO:0046519,GO:0046520,GO:0048513,GO:0048731,GO:0048856,GO:0060429,GO:0071704,GO:0071944,GO:0097164,GO:0098796,GO:0098827,GO:1901564,GO:1901566,GO:1901576,GO:1902494,GO:1905961,GO:1990234
HiC_scaffold_9	AUGUSTUS	intron	37824804	37857597	1.0	+	.	ID=g19516.t1.intron1;Parent=g19516.t1
HiC_scaffold_9	AUGUSTUS	exon	37857598	37857783	.	+	.	ID=g19516.t1.exon2;Parent=g19516.t1
HiC_scaffold_9	AUGUSTUS	CDS	37857598	37857783	1.0	+	0	ID=g19516.t1.CDS2;Parent=g19516.t1
HiC_scaffold_9	AUGUSTUS	intron	37857784	37872329	1.0	+	.	ID=g19516.t1.intron2;Parent=g19516.t1
HiC_scaffold_9	AUGUSTUS	exon	37872330	37872484	.	+	.	ID=g19516.t1.exon3;Parent=g19516.t1
HiC_scaffold_9	AUGUSTUS	CDS	37872330	37872484	1.0	+	0	ID=g19516.t1.CDS3;Parent=g19516.t1
HiC_scaffold_9	AUGUSTUS	intron	37872485	37873114	1.0	+	.	ID=g19516.t1.intron3;Parent=g19516.t1
HiC_scaffold_9	AUGUSTUS	exon	37873115	37873263	.	+	.	ID=g19516.t1.exon4;Parent=g19516.t1
HiC_scaffold_9	AUGUSTUS	CDS	37873115	37873263	1.0	+	1	ID=g19516.t1.CDS4;Parent=g19516.t1
HiC_scaffold_9	AUGUSTUS	intron	37873264	37891890	1.0	+	.	ID=g19516.t1.intron4;Parent=g19516.t1
HiC_scaffold_9	AUGUSTUS	exon	37891891	37892015	.	+	.	ID=g19516.t1.exon5;Parent=g19516.t1
HiC_scaffold_9	AUGUSTUS	CDS	37891891	37892015	1.0	+	2	ID=g19516.t1.CDS5;Parent=g19516.t1
HiC_scaffold_9	AUGUSTUS	intron	37892016	37893999	1.0	+	.	ID=g19516.t1.intron5;Parent=g19516.t1
HiC_scaffold_9	AUGUSTUS	exon	37894000	37894093	.	+	.	ID=g19516.t1.exon6;Parent=g19516.t1
HiC_scaffold_9	AUGUSTUS	CDS	37894000	37894093	1.0	+	0	ID=g19516.t1.CDS6;Parent=g19516.t1
HiC_scaffold_9	AUGUSTUS	intron	37894094	37907473	1.0	+	.	ID=g19516.t1.intron6;Parent=g19516.t1
HiC_scaffold_9	AUGUSTUS	exon	37907474	37907579	.	+	.	ID=g19516.t1.exon7;Parent=g19516.t1
HiC_scaffold_9	AUGUSTUS	CDS	37907474	37907579	1.0	+	2	ID=g19516.t1.CDS7;Parent=g19516.t1
HiC_scaffold_9	AUGUSTUS	intron	37907580	37916025	1.0	+	.	ID=g19516.t1.intron7;Parent=g19516.t1
HiC_scaffold_9	AUGUSTUS	exon	37916026	37916245	.	+	.	ID=g19516.t1.exon8;Parent=g19516.t1
HiC_scaffold_9	AUGUSTUS	CDS	37916026	37916245	1.0	+	1	ID=g19516.t1.CDS8;Parent=g19516.t1
HiC_scaffold_9	AUGUSTUS	intron	37916246	37924051	1.0	+	.	ID=g19516.t1.intron8;Parent=g19516.t1
HiC_scaffold_9	AUGUSTUS	exon	37924052	37924178	.	+	.	ID=g19516.t1.exon9;Parent=g19516.t1
HiC_scaffold_9	AUGUSTUS	CDS	37924052	37924178	1.0	+	0	ID=g19516.t1.CDS9;Parent=g19516.t1
HiC_scaffold_9	AUGUSTUS	intron	37924179	37949929	1.0	+	.	ID=g19516.t1.intron9;Parent=g19516.t1
HiC_scaffold_9	AUGUSTUS	exon	37949930	37950065	.	+	.	ID=g19516.t1.exon10;Parent=g19516.t1
HiC_scaffold_9	AUGUSTUS	CDS	37949930	37950065	1.0	+	2	ID=g19516.t1.CDS10;Parent=g19516.t1
HiC_scaffold_9	AUGUSTUS	intron	37950066	37954926	1.0	+	.	ID=g19516.t1.intron10;Parent=g19516.t1
HiC_scaffold_9	AUGUSTUS	exon	37954927	37955056	.	+	.	ID=g19516.t1.exon11;Parent=g19516.t1
HiC_scaffold_9	AUGUSTUS	CDS	37954927	37955056	1.0	+	1	ID=g19516.t1.CDS11;Parent=g19516.t1
HiC_scaffold_9	AUGUSTUS	intron	37955057	37958526	1.0	+	.	ID=g19516.t1.intron11;Parent=g19516.t1
HiC_scaffold_9	AUGUSTUS	exon	37958527	37958640	.	+	.	ID=g19516.t1.exon12;Parent=g19516.t1
HiC_scaffold_9	AUGUSTUS	CDS	37958527	37958640	1.0	+	0	ID=g19516.t1.CDS12;Parent=g19516.t1
HiC_scaffold_9	AUGUSTUS	stop_codon	37958638	37958640	.	+	0	ID=g19516.t1.stop1;Parent=g19516.t1
HiC_scaffold_9	AUGUSTUS	start_codon	38005065	38005067	.	+	0	ID=g19517.t1.start1;Parent=g19517.t1
HiC_scaffold_9	AUGUSTUS	exon	38005065	38005202	.	+	.	ID=g19517.t1.exon1;Parent=g19517.t1
HiC_scaffold_9	AUGUSTUS	CDS	38005065	38005202	1.0	+	0	ID=g19517.t1.CDS1;Parent=g19517.t1
HiC_scaffold_9	AUGUSTUS	gene	38005065	38077333	.	+	.	ID=g19517
HiC_scaffold_9	AUGUSTUS	mRNA	38005065	38077333	1.0	+	.	ID=g19517.t1;Parent=g19517;em_target=9668.ENSMPUP00000001448;em_score=1094.2;em_evalue=0.0;em_tcov=.;em_OGs=2BVTS@1|root,2QR6G@2759|Eukaryota,39RVS@33154|Opisthokonta,3BCYX@33208|Metazoa,3CXQN@33213|Bilateria,482IM@7711|Chordata,49114@7742|Vertebrata,3JBJ4@40674|Mammalia,3EP22@33554|Carnivora;em_COG_cat=W;em_desc=Isthmin 1, angiogenesis inhibitor;em_max_annot_lvl=33208|Metazoa;em_Preferred_name=ISM1;em_PFAMs=AMOP,TSP_1;em_GOs=GO:0001525,GO:0001568,GO:0001944,GO:0007275,GO:0008150,GO:0009653,GO:0016525,GO:0022603,GO:0032501,GO:0032502,GO:0035239,GO:0035295,GO:0045765,GO:0048514,GO:0048519,GO:0048646,GO:0048731,GO:0048856,GO:0050789,GO:0050793,GO:0051093,GO:0051239,GO:0051241,GO:0065007,GO:0072358,GO:0072359,GO:1901342,GO:1901343,GO:2000026,GO:2000181
HiC_scaffold_9	AUGUSTUS	intron	38005203	38051290	1.0	+	.	ID=g19517.t1.intron1;Parent=g19517.t1
HiC_scaffold_9	AUGUSTUS	exon	38051291	38051530	.	+	.	ID=g19517.t1.exon2;Parent=g19517.t1
HiC_scaffold_9	AUGUSTUS	CDS	38051291	38051530	1.0	+	0	ID=g19517.t1.CDS2;Parent=g19517.t1
HiC_scaffold_9	AUGUSTUS	intron	38051531	38060355	1.0	+	.	ID=g19517.t1.intron2;Parent=g19517.t1
HiC_scaffold_9	AUGUSTUS	exon	38060356	38060620	.	+	.	ID=g19517.t1.exon3;Parent=g19517.t1
HiC_scaffold_9	AUGUSTUS	CDS	38060356	38060620	1.0	+	0	ID=g19517.t1.CDS3;Parent=g19517.t1
HiC_scaffold_9	AUGUSTUS	intron	38060621	38068209	1.0	+	.	ID=g19517.t1.intron3;Parent=g19517.t1
HiC_scaffold_9	AUGUSTUS	exon	38068210	38068353	.	+	.	ID=g19517.t1.exon4;Parent=g19517.t1
HiC_scaffold_9	AUGUSTUS	CDS	38068210	38068353	1.0	+	2	ID=g19517.t1.CDS4;Parent=g19517.t1
HiC_scaffold_9	AUGUSTUS	intron	38068354	38073199	1.0	+	.	ID=g19517.t1.intron4;Parent=g19517.t1
HiC_scaffold_9	AUGUSTUS	exon	38073200	38073289	.	+	.	ID=g19517.t1.exon5;Parent=g19517.t1
HiC_scaffold_9	AUGUSTUS	CDS	38073200	38073289	1.0	+	2	ID=g19517.t1.CDS5;Parent=g19517.t1
HiC_scaffold_9	AUGUSTUS	intron	38073290	38076815	1.0	+	.	ID=g19517.t1.intron5;Parent=g19517.t1
HiC_scaffold_9	AUGUSTUS	exon	38076816	38077333	.	+	.	ID=g19517.t1.exon6;Parent=g19517.t1
HiC_scaffold_9	AUGUSTUS	CDS	38076816	38077333	1.0	+	2	ID=g19517.t1.CDS6;Parent=g19517.t1
HiC_scaffold_9	AUGUSTUS	stop_codon	38077331	38077333	.	+	0	ID=g19517.t1.stop1;Parent=g19517.t1
HiC_scaffold_9	AUGUSTUS	stop_codon	38143456	38143458	.	-	0	ID=g19518.t1.stop1;Parent=g19518.t1
HiC_scaffold_9	AUGUSTUS	exon	38143456	38143548	.	-	.	ID=g19518.t1.exon1;Parent=g19518.t1
HiC_scaffold_9	AUGUSTUS	CDS	38143456	38143548	1.0	-	0	ID=g19518.t1.CDS1;Parent=g19518.t1
HiC_scaffold_9	AUGUSTUS	gene	38143456	38410373	.	-	.	ID=g19518
HiC_scaffold_9	AUGUSTUS	mRNA	38143456	38410373	1.0	-	.	ID=g19518.t1;Parent=g19518;em_target=9668.ENSMPUP00000001443;em_score=936.0;em_evalue=6.6e-285;em_tcov=.;em_OGs=COG1446@1|root,KOG1592@2759|Eukaryota,39RV4@33154|Opisthokonta,3B9VH@33208|Metazoa,3CXA3@33213|Bilateria,481E4@7711|Chordata,4935R@7742|Vertebrata,3J9FW@40674|Mammalia,3EEZ2@33554|Carnivora;em_COG_cat=E;em_desc=threonine aspartase, 1;em_max_annot_lvl=33208|Metazoa;em_Preferred_name=TASP1;em_KEGG_ko=ko:K08657;em_BRITE=ko00000,ko01000,ko01002;em_PFAMs=Asparaginase_2;em_GOs=GO:0000003,GO:0003674,GO:0003824,GO:0004175,GO:0004298,GO:0005488,GO:0005515,GO:0006355,GO:0006508,GO:0006807,GO:0006950,GO:0006952,GO:0007276,GO:0007283,GO:0008150,GO:0008152,GO:0008233,GO:0009605,GO:0009607,GO:0009617,GO:0009889,GO:0009891,GO:0009893,GO:0010467,GO:0010468,GO:0010556,GO:0010557,GO:0010604,GO:0010628,GO:0016485,GO:0016787,GO:0019219,GO:0019222,GO:0019538,GO:0019953,GO:0022414,GO:0031323,GO:0031325,GO:0031326,GO:0031328,GO:0032501,GO:0032504,GO:0042742,GO:0042802,GO:0043170,GO:0043207,GO:0044238,GO:0044703,GO:0045893,GO:0045935,GO:0048232,GO:0048518,GO:0048522,GO:0048609,GO:0050789,GO:0050794,GO:0050829,GO:0050896,GO:0051171,GO:0051173,GO:0051252,GO:0051254,GO:0051604,GO:0051704,GO:0051707,GO:0060255,GO:0065007,GO:0070003,GO:0070011,GO:0071704,GO:0080090,GO:0098542,GO:0140096,GO:1901564,GO:1902680,GO:1903506,GO:1903508,GO:2000112,GO:2001141
HiC_scaffold_9	AUGUSTUS	intron	38143549	38179577	1.0	-	.	ID=g19518.t1.intron1;Parent=g19518.t1
HiC_scaffold_9	AUGUSTUS	exon	38179578	38179651	.	-	.	ID=g19518.t1.exon2;Parent=g19518.t1
HiC_scaffold_9	AUGUSTUS	CDS	38179578	38179651	1.0	-	2	ID=g19518.t1.CDS2;Parent=g19518.t1
HiC_scaffold_9	AUGUSTUS	intron	38179652	38204063	1.0	-	.	ID=g19518.t1.intron2;Parent=g19518.t1
HiC_scaffold_9	AUGUSTUS	exon	38204064	38204174	.	-	.	ID=g19518.t1.exon3;Parent=g19518.t1
HiC_scaffold_9	AUGUSTUS	CDS	38204064	38204174	1.0	-	2	ID=g19518.t1.CDS3;Parent=g19518.t1
HiC_scaffold_9	AUGUSTUS	intron	38204175	38248306	1.0	-	.	ID=g19518.t1.intron3;Parent=g19518.t1
HiC_scaffold_9	AUGUSTUS	exon	38248307	38248417	.	-	.	ID=g19518.t1.exon4;Parent=g19518.t1
HiC_scaffold_9	AUGUSTUS	CDS	38248307	38248417	1.0	-	2	ID=g19518.t1.CDS4;Parent=g19518.t1
HiC_scaffold_9	AUGUSTUS	intron	38248418	38293898	1.0	-	.	ID=g19518.t1.intron4;Parent=g19518.t1
HiC_scaffold_9	AUGUSTUS	exon	38293899	38293977	.	-	.	ID=g19518.t1.exon5;Parent=g19518.t1
HiC_scaffold_9	AUGUSTUS	CDS	38293899	38293977	1.0	-	0	ID=g19518.t1.CDS5;Parent=g19518.t1
HiC_scaffold_9	AUGUSTUS	intron	38293978	38299252	1.0	-	.	ID=g19518.t1.intron5;Parent=g19518.t1
HiC_scaffold_9	AUGUSTUS	exon	38299253	38299372	.	-	.	ID=g19518.t1.exon6;Parent=g19518.t1
HiC_scaffold_9	AUGUSTUS	CDS	38299253	38299372	1.0	-	0	ID=g19518.t1.CDS6;Parent=g19518.t1
HiC_scaffold_9	AUGUSTUS	intron	38299373	38329072	1.0	-	.	ID=g19518.t1.intron6;Parent=g19518.t1
HiC_scaffold_9	AUGUSTUS	exon	38329073	38329179	.	-	.	ID=g19518.t1.exon7;Parent=g19518.t1
HiC_scaffold_9	AUGUSTUS	CDS	38329073	38329179	1.0	-	2	ID=g19518.t1.CDS7;Parent=g19518.t1
HiC_scaffold_9	AUGUSTUS	intron	38329180	38349863	1.0	-	.	ID=g19518.t1.intron7;Parent=g19518.t1
HiC_scaffold_9	AUGUSTUS	exon	38349864	38349943	.	-	.	ID=g19518.t1.exon8;Parent=g19518.t1
HiC_scaffold_9	AUGUSTUS	CDS	38349864	38349943	1.0	-	1	ID=g19518.t1.CDS8;Parent=g19518.t1
HiC_scaffold_9	AUGUSTUS	intron	38349944	38366827	1.0	-	.	ID=g19518.t1.intron8;Parent=g19518.t1
HiC_scaffold_9	AUGUSTUS	exon	38366828	38366912	.	-	.	ID=g19518.t1.exon9;Parent=g19518.t1
HiC_scaffold_9	AUGUSTUS	CDS	38366828	38366912	1.0	-	2	ID=g19518.t1.CDS9;Parent=g19518.t1
HiC_scaffold_9	AUGUSTUS	intron	38366913	38374655	1.0	-	.	ID=g19518.t1.intron9;Parent=g19518.t1
HiC_scaffold_9	AUGUSTUS	exon	38374656	38374776	.	-	.	ID=g19518.t1.exon10;Parent=g19518.t1
HiC_scaffold_9	AUGUSTUS	CDS	38374656	38374776	1.0	-	0	ID=g19518.t1.CDS10;Parent=g19518.t1
HiC_scaffold_9	AUGUSTUS	intron	38374777	38403935	1.0	-	.	ID=g19518.t1.intron10;Parent=g19518.t1
HiC_scaffold_9	AUGUSTUS	exon	38403936	38404004	.	-	.	ID=g19518.t1.exon11;Parent=g19518.t1
HiC_scaffold_9	AUGUSTUS	CDS	38403936	38404004	1.0	-	0	ID=g19518.t1.CDS11;Parent=g19518.t1
HiC_scaffold_9	AUGUSTUS	intron	38404005	38406537	1.0	-	.	ID=g19518.t1.intron11;Parent=g19518.t1
HiC_scaffold_9	AUGUSTUS	exon	38406538	38406605	.	-	.	ID=g19518.t1.exon12;Parent=g19518.t1
HiC_scaffold_9	AUGUSTUS	CDS	38406538	38406605	1.0	-	2	ID=g19518.t1.CDS12;Parent=g19518.t1
HiC_scaffold_9	AUGUSTUS	intron	38406606	38410228	1.0	-	.	ID=g19518.t1.intron12;Parent=g19518.t1
HiC_scaffold_9	AUGUSTUS	exon	38410229	38410373	.	-	.	ID=g19518.t1.exon13;Parent=g19518.t1
HiC_scaffold_9	AUGUSTUS	CDS	38410229	38410373	1.0	-	0	ID=g19518.t1.CDS13;Parent=g19518.t1
HiC_scaffold_9	AUGUSTUS	start_codon	38410371	38410373	.	-	0	ID=g19518.t1.start1;Parent=g19518.t1
HiC_scaffold_9	AUGUSTUS	stop_codon	38476312	38476314	.	-	0	ID=g19519.t2.stop1;Parent=g19519.t2
HiC_scaffold_9	gmst	stop_codon	38476312	38476314	215.690833	-	0	ID=g19519.t1.stop1;Parent=g19519.t1
HiC_scaffold_9	AUGUSTUS	exon	38476312	38476605	.	-	.	ID=g19519.t2.exon1;Parent=g19519.t2
HiC_scaffold_9	AUGUSTUS	CDS	38476312	38476605	1.0	-	0	ID=g19519.t2.CDS1;Parent=g19519.t2
HiC_scaffold_9	gmst	CDS	38476312	38476605	215.690833	-	0	ID=g19519.t1.CDS1;Parent=g19519.t1
HiC_scaffold_9	gmst	exon	38476312	38476605	215.690833	-	0	ID=g19519.t1.exon1;Parent=g19519.t1
HiC_scaffold_9	gmst	gene	38476312	38536334	.	-	.	ID=g19519
HiC_scaffold_9	gmst	mRNA	38476312	38536334	.	-	.	ID=g19519.t1;Parent=g19519;em_target=9707.XP_004412920.1;em_score=1727.9;em_evalue=0.0;em_tcov=.;em_OGs=COG5638@1|root,KOG2318@2759|Eukaryota,38GAF@33154|Opisthokonta,3B9XH@33208|Metazoa,3CW13@33213|Bilateria,4893H@7711|Chordata,48XX2@7742|Vertebrata,3JFC7@40674|Mammalia,3ERVH@33554|Carnivora;em_COG_cat=S;em_desc=ESF1 nucleolar pre-rRNA processing protein homolog;em_max_annot_lvl=33208|Metazoa;em_Preferred_name=ESF1;em_PFAMs=NUC153;em_GOs=;em_KEGG_ko=ko:K22197;em_KEGG_Pathway=ko05225,map05225;em_BRITE=ko00000,ko00001
HiC_scaffold_9	AUGUSTUS	mRNA	38476312	38536334	.	-	.	ID=g19519.t2;Parent=g19519;em_target=9668.ENSMPUP00000001438;em_score=1517.1;em_evalue=0.0;em_tcov=.;em_OGs=COG5638@1|root,KOG2318@2759|Eukaryota,38GAF@33154|Opisthokonta,3B9XH@33208|Metazoa,3CW13@33213|Bilateria,4893H@7711|Chordata,48XX2@7742|Vertebrata,3JFC7@40674|Mammalia,3ERVH@33554|Carnivora;em_COG_cat=S;em_desc=ESF1 nucleolar pre-rRNA processing protein homolog;em_max_annot_lvl=33208|Metazoa;em_Preferred_name=ESF1;em_PFAMs=NUC153;em_GOs=;em_KEGG_ko=ko:K22197;em_KEGG_Pathway=ko05225,map05225;em_BRITE=ko00000,ko00001
HiC_scaffold_9	AUGUSTUS	intron	38476606	38477307	1.0	-	.	ID=g19519.t2.intron1;Parent=g19519.t2
HiC_scaffold_9	gmst	intron	38476606	38477307	215.690833	-	0	ID=g19519.t1.intron1;Parent=g19519.t1
HiC_scaffold_9	AUGUSTUS	exon	38477308	38477454	.	-	.	ID=g19519.t2.exon2;Parent=g19519.t2
HiC_scaffold_9	AUGUSTUS	CDS	38477308	38477454	1.0	-	0	ID=g19519.t2.CDS2;Parent=g19519.t2
HiC_scaffold_9	gmst	CDS	38477308	38477454	215.690833	-	0	ID=g19519.t1.CDS2;Parent=g19519.t1
HiC_scaffold_9	gmst	exon	38477308	38477454	215.690833	-	0	ID=g19519.t1.exon2;Parent=g19519.t1
HiC_scaffold_9	AUGUSTUS	intron	38477455	38480382	1.0	-	.	ID=g19519.t2.intron2;Parent=g19519.t2
HiC_scaffold_9	gmst	intron	38477455	38480382	215.690833	-	0	ID=g19519.t1.intron2;Parent=g19519.t1
HiC_scaffold_9	AUGUSTUS	exon	38480383	38480462	.	-	.	ID=g19519.t2.exon3;Parent=g19519.t2
HiC_scaffold_9	AUGUSTUS	CDS	38480383	38480462	1.0	-	2	ID=g19519.t2.CDS3;Parent=g19519.t2
HiC_scaffold_9	gmst	CDS	38480383	38480462	215.690833	-	2	ID=g19519.t1.CDS3;Parent=g19519.t1
HiC_scaffold_9	gmst	exon	38480383	38480462	215.690833	-	2	ID=g19519.t1.exon3;Parent=g19519.t1
HiC_scaffold_9	AUGUSTUS	intron	38480463	38488022	1.0	-	.	ID=g19519.t2.intron3;Parent=g19519.t2
HiC_scaffold_9	gmst	intron	38480463	38488022	215.690833	-	0	ID=g19519.t1.intron3;Parent=g19519.t1
HiC_scaffold_9	AUGUSTUS	exon	38488023	38488110	.	-	.	ID=g19519.t2.exon4;Parent=g19519.t2
HiC_scaffold_9	AUGUSTUS	CDS	38488023	38488110	1.0	-	0	ID=g19519.t2.CDS4;Parent=g19519.t2
HiC_scaffold_9	gmst	CDS	38488023	38488110	215.690833	-	0	ID=g19519.t1.CDS4;Parent=g19519.t1
HiC_scaffold_9	gmst	exon	38488023	38488110	215.690833	-	0	ID=g19519.t1.exon4;Parent=g19519.t1
HiC_scaffold_9	AUGUSTUS	intron	38488111	38491244	1.0	-	.	ID=g19519.t2.intron4;Parent=g19519.t2
HiC_scaffold_9	gmst	intron	38488111	38491244	215.690833	-	0	ID=g19519.t1.intron4;Parent=g19519.t1
HiC_scaffold_9	AUGUSTUS	exon	38491245	38491366	.	-	.	ID=g19519.t2.exon5;Parent=g19519.t2
HiC_scaffold_9	AUGUSTUS	CDS	38491245	38491366	1.0	-	2	ID=g19519.t2.CDS5;Parent=g19519.t2
HiC_scaffold_9	gmst	CDS	38491245	38491366	215.690833	-	2	ID=g19519.t1.CDS5;Parent=g19519.t1
HiC_scaffold_9	gmst	exon	38491245	38491366	215.690833	-	2	ID=g19519.t1.exon5;Parent=g19519.t1
HiC_scaffold_9	AUGUSTUS	intron	38491367	38517365	1.0	-	.	ID=g19519.t2.intron5;Parent=g19519.t2
HiC_scaffold_9	gmst	intron	38491367	38517365	215.690833	-	0	ID=g19519.t1.intron5;Parent=g19519.t1
HiC_scaffold_9	AUGUSTUS	exon	38517366	38517527	.	-	.	ID=g19519.t2.exon6;Parent=g19519.t2
HiC_scaffold_9	AUGUSTUS	CDS	38517366	38517527	1.0	-	2	ID=g19519.t2.CDS6;Parent=g19519.t2
HiC_scaffold_9	gmst	CDS	38517366	38517527	215.690833	-	2	ID=g19519.t1.CDS6;Parent=g19519.t1
HiC_scaffold_9	gmst	exon	38517366	38517527	215.690833	-	2	ID=g19519.t1.exon6;Parent=g19519.t1
HiC_scaffold_9	AUGUSTUS	intron	38517528	38523235	1.0	-	.	ID=g19519.t2.intron6;Parent=g19519.t2
HiC_scaffold_9	gmst	intron	38517528	38523235	215.690833	-	0	ID=g19519.t1.intron6;Parent=g19519.t1
HiC_scaffold_9	AUGUSTUS	exon	38523236	38523383	.	-	.	ID=g19519.t2.exon7;Parent=g19519.t2
HiC_scaffold_9	AUGUSTUS	CDS	38523236	38523383	1.0	-	0	ID=g19519.t2.CDS7;Parent=g19519.t2
HiC_scaffold_9	gmst	CDS	38523236	38523383	215.690833	-	0	ID=g19519.t1.CDS7;Parent=g19519.t1
HiC_scaffold_9	gmst	exon	38523236	38523383	215.690833	-	0	ID=g19519.t1.exon7;Parent=g19519.t1
HiC_scaffold_9	AUGUSTUS	intron	38523384	38525029	1.0	-	.	ID=g19519.t2.intron7;Parent=g19519.t2
HiC_scaffold_9	gmst	intron	38523384	38525029	215.690833	-	0	ID=g19519.t1.intron7;Parent=g19519.t1
HiC_scaffold_9	AUGUSTUS	exon	38525030	38525144	.	-	.	ID=g19519.t2.exon8;Parent=g19519.t2
HiC_scaffold_9	AUGUSTUS	CDS	38525030	38525144	1.0	-	1	ID=g19519.t2.CDS8;Parent=g19519.t2
HiC_scaffold_9	gmst	CDS	38525030	38525144	215.690833	-	1	ID=g19519.t1.CDS8;Parent=g19519.t1
HiC_scaffold_9	gmst	exon	38525030	38525144	215.690833	-	1	ID=g19519.t1.exon8;Parent=g19519.t1
HiC_scaffold_9	AUGUSTUS	intron	38525145	38527313	1.0	-	.	ID=g19519.t2.intron8;Parent=g19519.t2
HiC_scaffold_9	gmst	intron	38525145	38527313	215.690833	-	0	ID=g19519.t1.intron8;Parent=g19519.t1
HiC_scaffold_9	AUGUSTUS	exon	38527314	38527466	.	-	.	ID=g19519.t2.exon9;Parent=g19519.t2
HiC_scaffold_9	AUGUSTUS	CDS	38527314	38527466	1.0	-	1	ID=g19519.t2.CDS9;Parent=g19519.t2
HiC_scaffold_9	gmst	CDS	38527314	38527466	215.690833	-	1	ID=g19519.t1.CDS9;Parent=g19519.t1
HiC_scaffold_9	gmst	exon	38527314	38527466	215.690833	-	1	ID=g19519.t1.exon9;Parent=g19519.t1
HiC_scaffold_9	AUGUSTUS	intron	38527467	38528453	1.0	-	.	ID=g19519.t2.intron9;Parent=g19519.t2
HiC_scaffold_9	gmst	intron	38527467	38528453	215.690833	-	0	ID=g19519.t1.intron9;Parent=g19519.t1
HiC_scaffold_9	AUGUSTUS	exon	38528454	38528554	.	-	.	ID=g19519.t2.exon10;Parent=g19519.t2
HiC_scaffold_9	AUGUSTUS	CDS	38528454	38528554	1.0	-	0	ID=g19519.t2.CDS10;Parent=g19519.t2
HiC_scaffold_9	gmst	CDS	38528454	38528554	215.690833	-	0	ID=g19519.t1.CDS10;Parent=g19519.t1
HiC_scaffold_9	gmst	exon	38528454	38528554	215.690833	-	0	ID=g19519.t1.exon10;Parent=g19519.t1
HiC_scaffold_9	AUGUSTUS	intron	38528555	38530542	1.0	-	.	ID=g19519.t2.intron10;Parent=g19519.t2
HiC_scaffold_9	gmst	intron	38528555	38530542	215.690833	-	0	ID=g19519.t1.intron10;Parent=g19519.t1
HiC_scaffold_9	AUGUSTUS	exon	38530543	38530656	.	-	.	ID=g19519.t2.exon11;Parent=g19519.t2
HiC_scaffold_9	AUGUSTUS	CDS	38530543	38530656	1.0	-	0	ID=g19519.t2.CDS11;Parent=g19519.t2
HiC_scaffold_9	gmst	CDS	38530543	38530656	215.690833	-	0	ID=g19519.t1.CDS11;Parent=g19519.t1
HiC_scaffold_9	gmst	exon	38530543	38530656	215.690833	-	0	ID=g19519.t1.exon11;Parent=g19519.t1
HiC_scaffold_9	AUGUSTUS	intron	38530657	38531766	1.0	-	.	ID=g19519.t2.intron11;Parent=g19519.t2
HiC_scaffold_9	gmst	intron	38530657	38531766	215.690833	-	0	ID=g19519.t1.intron11;Parent=g19519.t1
HiC_scaffold_9	AUGUSTUS	exon	38531767	38532170	.	-	.	ID=g19519.t2.exon12;Parent=g19519.t2
HiC_scaffold_9	AUGUSTUS	CDS	38531767	38532170	1.0	-	2	ID=g19519.t2.CDS12;Parent=g19519.t2
HiC_scaffold_9	gmst	CDS	38531767	38532170	215.690833	-	2	ID=g19519.t1.CDS12;Parent=g19519.t1
HiC_scaffold_9	gmst	exon	38531767	38532170	215.690833	-	2	ID=g19519.t1.exon12;Parent=g19519.t1
HiC_scaffold_9	AUGUSTUS	intron	38532171	38535691	1.0	-	.	ID=g19519.t2.intron12;Parent=g19519.t2
HiC_scaffold_9	gmst	intron	38532171	38535691	215.690833	-	0	ID=g19519.t1.intron12;Parent=g19519.t1
HiC_scaffold_9	AUGUSTUS	exon	38535692	38535781	.	-	.	ID=g19519.t2.exon13;Parent=g19519.t2
HiC_scaffold_9	AUGUSTUS	CDS	38535692	38535781	0.69	-	2	ID=g19519.t2.CDS13;Parent=g19519.t2
HiC_scaffold_9	gmst	CDS	38535692	38536334	215.690833	-	0	ID=g19519.t1.CDS13;Parent=g19519.t1
HiC_scaffold_9	gmst	exon	38535692	38536334	215.690833	-	0	ID=g19519.t1.exon13;Parent=g19519.t1
HiC_scaffold_9	AUGUSTUS	intron	38535782	38536078	0.69	-	.	ID=g19519.t2.intron13;Parent=g19519.t2
HiC_scaffold_9	AUGUSTUS	exon	38536079	38536334	.	-	.	ID=g19519.t2.exon14;Parent=g19519.t2
HiC_scaffold_9	AUGUSTUS	CDS	38536079	38536334	0.71	-	0	ID=g19519.t2.CDS14;Parent=g19519.t2
HiC_scaffold_9	AUGUSTUS	start_codon	38536332	38536334	.	-	0	ID=g19519.t2.start1;Parent=g19519.t2
HiC_scaffold_9	gmst	start_codon	38536332	38536334	215.690833	-	0	ID=g19519.t1.start1;Parent=g19519.t1
HiC_scaffold_9	AUGUSTUS	start_codon	38538146	38538148	.	+	0	ID=g19520.t1.start1;Parent=g19520.t1
HiC_scaffold_9	AUGUSTUS	exon	38538146	38538367	.	+	.	ID=g19520.t1.exon1;Parent=g19520.t1
HiC_scaffold_9	AUGUSTUS	CDS	38538146	38538367	1.0	+	0	ID=g19520.t1.CDS1;Parent=g19520.t1
HiC_scaffold_9	AUGUSTUS	gene	38538146	38568635	.	+	.	ID=g19520
HiC_scaffold_9	AUGUSTUS	mRNA	38538146	38568635	1.0	+	.	ID=g19520.t1;Parent=g19520;em_target=9668.ENSMPUP00000001434;em_score=764.2;em_evalue=4e-233;em_tcov=.;em_OGs=COG0500@1|root,KOG2940@2759|Eukaryota,38S4I@33154|Opisthokonta,3BCAZ@33208|Metazoa,3CUJX@33213|Bilateria,48446@7711|Chordata,48W7W@7742|Vertebrata,3JBN1@40674|Mammalia,3EIW1@33554|Carnivora;em_COG_cat=Q;em_desc=assembly factor 5;em_max_annot_lvl=33208|Metazoa;em_Preferred_name=NDUFAF5;em_KEGG_ko=ko:K18162;em_KEGG_Pathway=ko04714,map04714;em_BRITE=ko00000,ko00001,ko01000,ko03029;em_PFAMs=Methyltransf_11,Methyltransf_23;em_GOs=GO:0005575,GO:0005622,GO:0005623,GO:0005737,GO:0005739,GO:0005740,GO:0005743,GO:0006464,GO:0006807,GO:0006996,GO:0007005,GO:0008150,GO:0008152,GO:0009987,GO:0010257,GO:0016020,GO:0016043,GO:0018193,GO:0018195,GO:0019538,GO:0019866,GO:0019898,GO:0022607,GO:0030961,GO:0031090,GO:0031312,GO:0031314,GO:0031966,GO:0031967,GO:0031975,GO:0032981,GO:0033108,GO:0034622,GO:0036211,GO:0043170,GO:0043226,GO:0043227,GO:0043229,GO:0043231,GO:0043412,GO:0043933,GO:0044085,GO:0044237,GO:0044238,GO:0044260,GO:0044267,GO:0044422,GO:0044424,GO:0044425,GO:0044429,GO:0044444,GO:0044446,GO:0044455,GO:0044464,GO:0065003,GO:0071704,GO:0071840,GO:1901564
HiC_scaffold_9	AUGUSTUS	intron	38538368	38541195	1.0	+	.	ID=g19520.t1.intron1;Parent=g19520.t1
HiC_scaffold_9	AUGUSTUS	exon	38541196	38541236	.	+	.	ID=g19520.t1.exon2;Parent=g19520.t1
HiC_scaffold_9	AUGUSTUS	CDS	38541196	38541236	1.0	+	0	ID=g19520.t1.CDS2;Parent=g19520.t1
HiC_scaffold_9	AUGUSTUS	intron	38541237	38545772	1.0	+	.	ID=g19520.t1.intron2;Parent=g19520.t1
HiC_scaffold_9	AUGUSTUS	exon	38545773	38545836	.	+	.	ID=g19520.t1.exon3;Parent=g19520.t1
HiC_scaffold_9	AUGUSTUS	CDS	38545773	38545836	1.0	+	1	ID=g19520.t1.CDS3;Parent=g19520.t1
HiC_scaffold_9	AUGUSTUS	intron	38545837	38549526	1.0	+	.	ID=g19520.t1.intron3;Parent=g19520.t1
HiC_scaffold_9	AUGUSTUS	exon	38549527	38549574	.	+	.	ID=g19520.t1.exon4;Parent=g19520.t1
HiC_scaffold_9	AUGUSTUS	CDS	38549527	38549574	1.0	+	0	ID=g19520.t1.CDS4;Parent=g19520.t1
HiC_scaffold_9	AUGUSTUS	intron	38549575	38550679	1.0	+	.	ID=g19520.t1.intron4;Parent=g19520.t1
HiC_scaffold_9	AUGUSTUS	exon	38550680	38550783	.	+	.	ID=g19520.t1.exon5;Parent=g19520.t1
HiC_scaffold_9	AUGUSTUS	CDS	38550680	38550783	1.0	+	0	ID=g19520.t1.CDS5;Parent=g19520.t1
HiC_scaffold_9	AUGUSTUS	intron	38550784	38552349	1.0	+	.	ID=g19520.t1.intron5;Parent=g19520.t1
HiC_scaffold_9	AUGUSTUS	exon	38552350	38552389	.	+	.	ID=g19520.t1.exon6;Parent=g19520.t1
HiC_scaffold_9	AUGUSTUS	CDS	38552350	38552389	1.0	+	1	ID=g19520.t1.CDS6;Parent=g19520.t1
HiC_scaffold_9	AUGUSTUS	intron	38552390	38555518	1.0	+	.	ID=g19520.t1.intron6;Parent=g19520.t1
HiC_scaffold_9	AUGUSTUS	exon	38555519	38555716	.	+	.	ID=g19520.t1.exon7;Parent=g19520.t1
HiC_scaffold_9	AUGUSTUS	CDS	38555519	38555716	1.0	+	0	ID=g19520.t1.CDS7;Parent=g19520.t1
HiC_scaffold_9	AUGUSTUS	intron	38555717	38561365	1.0	+	.	ID=g19520.t1.intron7;Parent=g19520.t1
HiC_scaffold_9	AUGUSTUS	exon	38561366	38561426	.	+	.	ID=g19520.t1.exon8;Parent=g19520.t1
HiC_scaffold_9	AUGUSTUS	CDS	38561366	38561426	1.0	+	0	ID=g19520.t1.CDS8;Parent=g19520.t1
HiC_scaffold_9	AUGUSTUS	intron	38561427	38567872	1.0	+	.	ID=g19520.t1.intron8;Parent=g19520.t1
HiC_scaffold_9	AUGUSTUS	exon	38567873	38567956	.	+	.	ID=g19520.t1.exon9;Parent=g19520.t1
HiC_scaffold_9	AUGUSTUS	CDS	38567873	38567956	1.0	+	2	ID=g19520.t1.CDS9;Parent=g19520.t1
HiC_scaffold_9	AUGUSTUS	intron	38567957	38568304	1.0	+	.	ID=g19520.t1.intron9;Parent=g19520.t1
HiC_scaffold_9	AUGUSTUS	exon	38568305	38568387	.	+	.	ID=g19520.t1.exon10;Parent=g19520.t1
HiC_scaffold_9	AUGUSTUS	CDS	38568305	38568387	1.0	+	2	ID=g19520.t1.CDS10;Parent=g19520.t1
HiC_scaffold_9	AUGUSTUS	intron	38568388	38568542	1.0	+	.	ID=g19520.t1.intron10;Parent=g19520.t1
HiC_scaffold_9	AUGUSTUS	exon	38568543	38568635	.	+	.	ID=g19520.t1.exon11;Parent=g19520.t1
HiC_scaffold_9	AUGUSTUS	CDS	38568543	38568635	1.0	+	0	ID=g19520.t1.CDS11;Parent=g19520.t1
HiC_scaffold_9	AUGUSTUS	stop_codon	38568633	38568635	.	+	0	ID=g19520.t1.stop1;Parent=g19520.t1
HiC_scaffold_9	AUGUSTUS	stop_codon	38592037	38592039	.	-	0	ID=g19521.t1.stop1;Parent=g19521.t1
HiC_scaffold_9	AUGUSTUS	exon	38592037	38592156	.	-	.	ID=g19521.t1.exon1;Parent=g19521.t1
HiC_scaffold_9	AUGUSTUS	CDS	38592037	38592156	0.94	-	0	ID=g19521.t1.CDS1;Parent=g19521.t1
HiC_scaffold_9	AUGUSTUS	gene	38592037	38625395	.	-	.	ID=g19521
HiC_scaffold_9	AUGUSTUS	mRNA	38592037	38625395	0.93	-	.	ID=g19521.t1;Parent=g19521;em_target=9668.ENSMPUP00000001429;em_score=1113.2;em_evalue=0.0;em_tcov=.;em_OGs=COG0790@1|root,KOG1550@2759|Eukaryota,38DKP@33154|Opisthokonta,3BJD0@33208|Metazoa,3CZ42@33213|Bilateria,48QEU@7711|Chordata,49M0W@7742|Vertebrata,3JDTQ@40674|Mammalia,3EF0N@33554|Carnivora;em_COG_cat=MOT;em_desc=Sel-1 suppressor of lin-12-like 2 (C. elegans);em_max_annot_lvl=33208|Metazoa;em_Preferred_name=SEL1L2;em_KEGG_ko=ko:K14026;em_KEGG_Pathway=ko04141,map04141;em_KEGG_Module=M00403;em_BRITE=ko00000,ko00001,ko00002;em_PFAMs=Sel1;em_GOs=GO:0000151,GO:0000153,GO:0000835,GO:0000836,GO:0005575,GO:0005622,GO:0005623,GO:0005737,GO:0005783,GO:0005789,GO:0006508,GO:0006511,GO:0006807,GO:0006950,GO:0008150,GO:0008152,GO:0008593,GO:0009056,GO:0009057,GO:0009966,GO:0009968,GO:0009987,GO:0010033,GO:0010243,GO:0010498,GO:0010646,GO:0010648,GO:0012505,GO:0016020,GO:0019538,GO:0019941,GO:0023051,GO:0023057,GO:0030163,GO:0030433,GO:0031410,GO:0031982,GO:0031984,GO:0032991,GO:0033554,GO:0034976,GO:0036503,GO:0042175,GO:0042221,GO:0043161,GO:0043170,GO:0043226,GO:0043227,GO:0043229,GO:0043231,GO:0043632,GO:0044237,GO:0044238,GO:0044248,GO:0044257,GO:0044260,GO:0044265,GO:0044267,GO:0044422,GO:0044424,GO:0044425,GO:0044432,GO:0044444,GO:0044446,GO:0044464,GO:0045746,GO:0048519,GO:0048523,GO:0048583,GO:0048585,GO:0050789,GO:0050794,GO:0050896,GO:0051603,GO:0051716,GO:0065007,GO:0071704,GO:0097708,GO:0098796,GO:0098827,GO:1901564,GO:1901565,GO:1901575,GO:1901698,GO:1902494,GO:1990234
HiC_scaffold_9	AUGUSTUS	intron	38592157	38592292	1.0	-	.	ID=g19521.t1.intron1;Parent=g19521.t1
HiC_scaffold_9	AUGUSTUS	exon	38592293	38592421	.	-	.	ID=g19521.t1.exon2;Parent=g19521.t1
HiC_scaffold_9	AUGUSTUS	CDS	38592293	38592421	1.0	-	0	ID=g19521.t1.CDS2;Parent=g19521.t1
HiC_scaffold_9	AUGUSTUS	intron	38592422	38600624	1.0	-	.	ID=g19521.t1.intron2;Parent=g19521.t1
HiC_scaffold_9	AUGUSTUS	exon	38600625	38600797	.	-	.	ID=g19521.t1.exon3;Parent=g19521.t1
HiC_scaffold_9	AUGUSTUS	CDS	38600625	38600797	1.0	-	2	ID=g19521.t1.CDS3;Parent=g19521.t1
HiC_scaffold_9	AUGUSTUS	intron	38600798	38605449	1.0	-	.	ID=g19521.t1.intron3;Parent=g19521.t1
HiC_scaffold_9	AUGUSTUS	exon	38605450	38605524	.	-	.	ID=g19521.t1.exon4;Parent=g19521.t1
HiC_scaffold_9	AUGUSTUS	CDS	38605450	38605524	1.0	-	2	ID=g19521.t1.CDS4;Parent=g19521.t1
HiC_scaffold_9	AUGUSTUS	intron	38605525	38605632	1.0	-	.	ID=g19521.t1.intron4;Parent=g19521.t1
HiC_scaffold_9	AUGUSTUS	exon	38605633	38605798	.	-	.	ID=g19521.t1.exon5;Parent=g19521.t1
HiC_scaffold_9	AUGUSTUS	CDS	38605633	38605798	1.0	-	0	ID=g19521.t1.CDS5;Parent=g19521.t1
HiC_scaffold_9	AUGUSTUS	intron	38605799	38607137	1.0	-	.	ID=g19521.t1.intron5;Parent=g19521.t1
HiC_scaffold_9	AUGUSTUS	exon	38607138	38607286	.	-	.	ID=g19521.t1.exon6;Parent=g19521.t1
HiC_scaffold_9	AUGUSTUS	CDS	38607138	38607286	1.0	-	2	ID=g19521.t1.CDS6;Parent=g19521.t1
HiC_scaffold_9	AUGUSTUS	intron	38607287	38609882	1.0	-	.	ID=g19521.t1.intron6;Parent=g19521.t1
HiC_scaffold_9	AUGUSTUS	exon	38609883	38609970	.	-	.	ID=g19521.t1.exon7;Parent=g19521.t1
HiC_scaffold_9	AUGUSTUS	CDS	38609883	38609970	1.0	-	0	ID=g19521.t1.CDS7;Parent=g19521.t1
HiC_scaffold_9	AUGUSTUS	intron	38609971	38610531	1.0	-	.	ID=g19521.t1.intron7;Parent=g19521.t1
HiC_scaffold_9	AUGUSTUS	exon	38610532	38610594	.	-	.	ID=g19521.t1.exon8;Parent=g19521.t1
HiC_scaffold_9	AUGUSTUS	CDS	38610532	38610594	1.0	-	0	ID=g19521.t1.CDS8;Parent=g19521.t1
HiC_scaffold_9	AUGUSTUS	intron	38610595	38614921	1.0	-	.	ID=g19521.t1.intron8;Parent=g19521.t1
HiC_scaffold_9	AUGUSTUS	exon	38614922	38614999	.	-	.	ID=g19521.t1.exon9;Parent=g19521.t1
HiC_scaffold_9	AUGUSTUS	CDS	38614922	38614999	1.0	-	0	ID=g19521.t1.CDS9;Parent=g19521.t1
HiC_scaffold_9	AUGUSTUS	intron	38615000	38615921	1.0	-	.	ID=g19521.t1.intron9;Parent=g19521.t1
HiC_scaffold_9	AUGUSTUS	exon	38615922	38615990	.	-	.	ID=g19521.t1.exon10;Parent=g19521.t1
HiC_scaffold_9	AUGUSTUS	CDS	38615922	38615990	1.0	-	0	ID=g19521.t1.CDS10;Parent=g19521.t1
HiC_scaffold_9	AUGUSTUS	intron	38615991	38622475	1.0	-	.	ID=g19521.t1.intron10;Parent=g19521.t1
HiC_scaffold_9	AUGUSTUS	exon	38622476	38622532	.	-	.	ID=g19521.t1.exon11;Parent=g19521.t1
HiC_scaffold_9	AUGUSTUS	CDS	38622476	38622532	1.0	-	0	ID=g19521.t1.CDS11;Parent=g19521.t1
HiC_scaffold_9	AUGUSTUS	intron	38622533	38623229	1.0	-	.	ID=g19521.t1.intron11;Parent=g19521.t1
HiC_scaffold_9	AUGUSTUS	exon	38623230	38623384	.	-	.	ID=g19521.t1.exon12;Parent=g19521.t1
HiC_scaffold_9	AUGUSTUS	CDS	38623230	38623384	1.0	-	2	ID=g19521.t1.CDS12;Parent=g19521.t1
HiC_scaffold_9	AUGUSTUS	intron	38623385	38624698	1.0	-	.	ID=g19521.t1.intron12;Parent=g19521.t1
HiC_scaffold_9	AUGUSTUS	exon	38624699	38624780	.	-	.	ID=g19521.t1.exon13;Parent=g19521.t1
HiC_scaffold_9	AUGUSTUS	CDS	38624699	38624780	1.0	-	0	ID=g19521.t1.CDS13;Parent=g19521.t1
HiC_scaffold_9	AUGUSTUS	intron	38624781	38624870	1.0	-	.	ID=g19521.t1.intron13;Parent=g19521.t1
HiC_scaffold_9	AUGUSTUS	exon	38624871	38624930	.	-	.	ID=g19521.t1.exon14;Parent=g19521.t1
HiC_scaffold_9	AUGUSTUS	CDS	38624871	38624930	1.0	-	0	ID=g19521.t1.CDS14;Parent=g19521.t1
HiC_scaffold_9	AUGUSTUS	intron	38624931	38625374	1.0	-	.	ID=g19521.t1.intron14;Parent=g19521.t1
HiC_scaffold_9	AUGUSTUS	exon	38625375	38625395	.	-	.	ID=g19521.t1.exon15;Parent=g19521.t1
HiC_scaffold_9	AUGUSTUS	CDS	38625375	38625395	0.98	-	0	ID=g19521.t1.CDS15;Parent=g19521.t1
HiC_scaffold_9	AUGUSTUS	start_codon	38625393	38625395	.	-	0	ID=g19521.t1.start1;Parent=g19521.t1
HiC_scaffold_9	gmst	start_codon	38706144	38706146	119.561637	+	0	ID=g19522.t1.start1;Parent=g19522.t1
HiC_scaffold_9	gmst	CDS	38706144	38706189	119.561637	+	0	ID=g19522.t1.CDS1;Parent=g19522.t1
HiC_scaffold_9	gmst	exon	38706144	38706189	119.561637	+	0	ID=g19522.t1.exon1;Parent=g19522.t1
HiC_scaffold_9	gmst	gene	38706144	40613830	.	+	.	ID=g19522
HiC_scaffold_9	gmst	mRNA	38706144	40613830	.	+	.	ID=g19522.t1;Parent=g19522;em_target=9541.XP_005568375.1;em_score=859.7;em_evalue=1.1e-261;em_tcov=.;em_OGs=COG2110@1|root,KOG2633@2759|Eukaryota,38JYP@33154|Opisthokonta,3BISJ@33208|Metazoa,3D27B@33213|Bilateria,489ZP@7711|Chordata,490B4@7742|Vertebrata,3J6Y6@40674|Mammalia,35ICF@314146|Euarchontoglires;em_COG_cat=BK;em_desc=O-acetyl-ADP-ribose deacetylase MACROD2;em_max_annot_lvl=33208|Metazoa;em_Preferred_name=MACROD2;em_PFAMs=Macro;em_GOs=GO:0003674,GO:0003824,GO:0005575,GO:0005622,GO:0005623,GO:0005634,GO:0005730,GO:0005813,GO:0005815,GO:0005856,GO:0006139,GO:0006464,GO:0006725,GO:0006807,GO:0006950,GO:0006974,GO:0007275,GO:0007399,GO:0007417,GO:0007420,GO:0008150,GO:0008152,GO:0009116,GO:0009987,GO:0015630,GO:0016787,GO:0016798,GO:0019213,GO:0019538,GO:0031974,GO:0031981,GO:0032501,GO:0032502,GO:0033554,GO:0034641,GO:0036211,GO:0042278,GO:0043170,GO:0043226,GO:0043227,GO:0043228,GO:0043229,GO:0043231,GO:0043232,GO:0043233,GO:0043412,GO:0044237,GO:0044238,GO:0044260,GO:0044267,GO:0044281,GO:0044422,GO:0044424,GO:0044428,GO:0044430,GO:0044446,GO:0044464,GO:0046483,GO:0048513,GO:0048731,GO:0048856,GO:0050896,GO:0051716,GO:0051725,GO:0055086,GO:0060322,GO:0070013,GO:0071704,GO:0072521,GO:1901135,GO:1901360,GO:1901564,GO:1901657;em_KEGG_ko=ko:K15212;em_BRITE=ko00000,ko03021
HiC_scaffold_9	gmst	intron	38706190	38712250	119.561637	+	0	ID=g19522.t1.intron1;Parent=g19522.t1
HiC_scaffold_9	gmst	CDS	38712251	38712367	119.561637	+	2	ID=g19522.t1.CDS2;Parent=g19522.t1
HiC_scaffold_9	gmst	exon	38712251	38712367	119.561637	+	2	ID=g19522.t1.exon2;Parent=g19522.t1
HiC_scaffold_9	gmst	intron	38712368	38786202	119.561637	+	0	ID=g19522.t1.intron2;Parent=g19522.t1
HiC_scaffold_9	gmst	CDS	38786203	38786310	119.561637	+	2	ID=g19522.t1.CDS3;Parent=g19522.t1
HiC_scaffold_9	gmst	exon	38786203	38786310	119.561637	+	2	ID=g19522.t1.exon3;Parent=g19522.t1
HiC_scaffold_9	gmst	intron	38786311	39172104	119.561637	+	0	ID=g19522.t1.intron3;Parent=g19522.t1
HiC_scaffold_9	AUGUSTUS	stop_codon	39011320	39011322	.	-	0	ID=g19523.t1.stop1;Parent=g19523.t1
HiC_scaffold_9	AUGUSTUS	gene	39011320	39013269	.	-	.	ID=g19523
HiC_scaffold_9	AUGUSTUS	exon	39011320	39013269	.	-	.	ID=g19523.t1.exon1;Parent=g19523.t1
HiC_scaffold_9	AUGUSTUS	mRNA	39011320	39013269	1.0	-	.	ID=g19523.t1;Parent=g19523;em_target=9668.ENSMPUP00000019151;em_score=1489.1;em_evalue=0.0;em_tcov=.;em_OGs=COG4886@1|root,2QQBZ@2759|Eukaryota,38R4H@33154|Opisthokonta,3BAS2@33208|Metazoa,3CX7K@33213|Bilateria,480X4@7711|Chordata,496T3@7742|Vertebrata,3JC4G@40674|Mammalia,3EGZV@33554|Carnivora;em_COG_cat=T;em_desc=Fibronectin leucine rich transmembrane protein 3;em_max_annot_lvl=33208|Metazoa;em_Preferred_name=FLRT3;em_KEGG_ko=ko:K16362;em_BRITE=ko00000,ko04516;em_PFAMs=LRRNT,LRR_8;em_GOs=GO:0000902,GO:0000904,GO:0001932,GO:0001933,GO:0002009,GO:0002011,GO:0003344,GO:0003345,GO:0003674,GO:0004857,GO:0004860,GO:0005102,GO:0005104,GO:0005488,GO:0005515,GO:0005575,GO:0005576,GO:0005615,GO:0005622,GO:0005623,GO:0005737,GO:0005829,GO:0005886,GO:0005887,GO:0005911,GO:0006469,GO:0006928,GO:0006935,GO:0006950,GO:0007154,GO:0007155,GO:0007165,GO:0007166,GO:0007167,GO:0007169,GO:0007275,GO:0007399,GO:0007409,GO:0007411,GO:0007416,GO:0007507,GO:0008150,GO:0008543,GO:0009605,GO:0009611,GO:0009653,GO:0009719,GO:0009790,GO:0009888,GO:0009892,GO:0009966,GO:0009968,GO:0009987,GO:0010033,GO:0010469,GO:0010563,GO:0010605,GO:0010646,GO:0010648,GO:0014069,GO:0016020,GO:0016021,GO:0016043,GO:0016049,GO:0016477,GO:0019207,GO:0019210,GO:0019220,GO:0019221,GO:0019222,GO:0019887,GO:0022008,GO:0022607,GO:0022610,GO:0023051,GO:0023052,GO:0023057,GO:0030030,GO:0030054,GO:0030154,GO:0030182,GO:0030234,GO:0030424,GO:0030426,GO:0030427,GO:0030545,GO:0030674,GO:0031012,GO:0031175,GO:0031224,GO:0031226,GO:0031323,GO:0031324,GO:0031399,GO:0031400,GO:0032268,GO:0032269,GO:0032279,GO:0032501,GO:0032502,GO:0032989,GO:0032990,GO:0033267,GO:0033673,GO:0034097,GO:0040007,GO:0040011,GO:0042221,GO:0042325,GO:0042326,GO:0042330,GO:0042802,GO:0042803,GO:0042995,GO:0043005,GO:0043086,GO:0043226,GO:0043549,GO:0043679,GO:0044085,GO:0044087,GO:0044089,GO:0044092,GO:0044295,GO:0044306,GO:0044344,GO:0044421,GO:0044424,GO:0044425,GO:0044444,GO:0044456,GO:0044459,GO:0044463,GO:0044464,GO:0045202,GO:0045211,GO:0045499,GO:0045859,GO:0045936,GO:0046425,GO:0046426,GO:0046983,GO:0048018,GO:0048468,GO:0048513,GO:0048518,GO:0048519,GO:0048522,GO:0048523,GO:0048583,GO:0048585,GO:0048588,GO:0048589,GO:0048598,GO:0048666,GO:0048667,GO:0048678,GO:0048699,GO:0048729,GO:0048731,GO:0048812,GO:0048856,GO:0048858,GO:0048869,GO:0048870,GO:0050789,GO:0050790,GO:0050793,GO:0050794,GO:0050803,GO:0050807,GO:0050808,GO:0050896,GO:0050919,GO:0051094,GO:0051128,GO:0051130,GO:0051171,GO:0051172,GO:0051174,GO:0051179,GO:0051239,GO:0051240,GO:0051246,GO:0051248,GO:0051338,GO:0051348,GO:0051674,GO:0051716,GO:0051960,GO:0051962,GO:0051963,GO:0051965,GO:0060039,GO:0060090,GO:0060255,GO:0060322,GO:0060429,GO:0060560,GO:0060973,GO:0061564,GO:0065007,GO:0065008,GO:0065009,GO:0070848,GO:0070851,GO:0070887,GO:0071310,GO:0071345,GO:0071363,GO:0071495,GO:0071774,GO:0071840,GO:0071944,GO:0072359,GO:0080090,GO:0097060,GO:0097458,GO:0097485,GO:0098590,GO:0098609,GO:0098742,GO:0098772,GO:0098793,GO:0098794,GO:0098936,GO:0098984,GO:0099055,GO:0099240,GO:0099560,GO:0099572,GO:0099699,GO:0120025,GO:0120036,GO:0120038,GO:0120039,GO:0150034,GO:1902531,GO:1902532,GO:1904892,GO:1904893,GO:1990138,GO:2000026
HiC_scaffold_9	AUGUSTUS	CDS	39011320	39013269	1.0	-	0	ID=g19523.t1.CDS1;Parent=g19523.t1
HiC_scaffold_9	AUGUSTUS	start_codon	39013267	39013269	.	-	0	ID=g19523.t1.start1;Parent=g19523.t1
HiC_scaffold_9	gmst	CDS	39172105	39172134	119.561637	+	2	ID=g19522.t1.CDS4;Parent=g19522.t1
HiC_scaffold_9	gmst	exon	39172105	39172134	119.561637	+	2	ID=g19522.t1.exon4;Parent=g19522.t1
HiC_scaffold_9	gmst	intron	39172135	39381581	119.561637	+	0	ID=g19522.t1.intron4;Parent=g19522.t1
HiC_scaffold_9	gmst	CDS	39381582	39381698	119.561637	+	2	ID=g19522.t1.CDS5;Parent=g19522.t1
HiC_scaffold_9	gmst	exon	39381582	39381698	119.561637	+	2	ID=g19522.t1.exon5;Parent=g19522.t1
HiC_scaffold_9	gmst	intron	39381699	39876247	119.561637	+	0	ID=g19522.t1.intron5;Parent=g19522.t1
HiC_scaffold_9	gmst	CDS	39876248	39876369	119.561637	+	2	ID=g19522.t1.CDS6;Parent=g19522.t1
HiC_scaffold_9	gmst	exon	39876248	39876369	119.561637	+	2	ID=g19522.t1.exon6;Parent=g19522.t1
HiC_scaffold_9	gmst	intron	39876370	40063685	119.561637	+	0	ID=g19522.t1.intron6;Parent=g19522.t1
HiC_scaffold_9	gmst	CDS	40063686	40063716	119.561637	+	0	ID=g19522.t1.CDS7;Parent=g19522.t1
HiC_scaffold_9	gmst	exon	40063686	40063716	119.561637	+	0	ID=g19522.t1.exon7;Parent=g19522.t1
HiC_scaffold_9	gmst	intron	40063717	40135192	119.561637	+	0	ID=g19522.t1.intron7;Parent=g19522.t1
HiC_scaffold_9	gmst	CDS	40135193	40135266	119.561637	+	2	ID=g19522.t1.CDS8;Parent=g19522.t1
HiC_scaffold_9	gmst	exon	40135193	40135266	119.561637	+	2	ID=g19522.t1.exon8;Parent=g19522.t1
HiC_scaffold_9	gmst	intron	40135267	40459687	119.561637	+	0	ID=g19522.t1.intron8;Parent=g19522.t1
HiC_scaffold_9	gmst	CDS	40459688	40459769	119.561637	+	0	ID=g19522.t1.CDS9;Parent=g19522.t1
HiC_scaffold_9	gmst	exon	40459688	40459769	119.561637	+	0	ID=g19522.t1.exon9;Parent=g19522.t1
HiC_scaffold_9	gmst	intron	40459770	40473686	119.561637	+	0	ID=g19522.t1.intron9;Parent=g19522.t1
HiC_scaffold_9	gmst	CDS	40473687	40473731	119.561637	+	2	ID=g19522.t1.CDS10;Parent=g19522.t1
HiC_scaffold_9	gmst	exon	40473687	40473731	119.561637	+	2	ID=g19522.t1.exon10;Parent=g19522.t1
HiC_scaffold_9	gmst	intron	40473732	40480925	119.561637	+	0	ID=g19522.t1.intron10;Parent=g19522.t1
HiC_scaffold_9	gmst	CDS	40480926	40481009	119.561637	+	2	ID=g19522.t1.CDS11;Parent=g19522.t1
HiC_scaffold_9	gmst	exon	40480926	40481009	119.561637	+	2	ID=g19522.t1.exon11;Parent=g19522.t1
HiC_scaffold_9	gmst	intron	40481010	40519420	119.561637	+	0	ID=g19522.t1.intron11;Parent=g19522.t1
HiC_scaffold_9	gmst	CDS	40519421	40519483	119.561637	+	2	ID=g19522.t1.CDS12;Parent=g19522.t1
HiC_scaffold_9	gmst	exon	40519421	40519483	119.561637	+	2	ID=g19522.t1.exon12;Parent=g19522.t1
HiC_scaffold_9	gmst	intron	40519484	40524169	119.561637	+	0	ID=g19522.t1.intron12;Parent=g19522.t1
HiC_scaffold_9	gmst	CDS	40524170	40524238	119.561637	+	2	ID=g19522.t1.CDS13;Parent=g19522.t1
HiC_scaffold_9	gmst	exon	40524170	40524238	119.561637	+	2	ID=g19522.t1.exon13;Parent=g19522.t1
HiC_scaffold_9	gmst	intron	40524239	40552044	119.561637	+	0	ID=g19522.t1.intron13;Parent=g19522.t1
HiC_scaffold_9	gmst	CDS	40552045	40552122	119.561637	+	2	ID=g19522.t1.CDS14;Parent=g19522.t1
HiC_scaffold_9	gmst	exon	40552045	40552122	119.561637	+	2	ID=g19522.t1.exon14;Parent=g19522.t1
HiC_scaffold_9	gmst	intron	40552123	40565680	119.561637	+	0	ID=g19522.t1.intron14;Parent=g19522.t1
HiC_scaffold_9	gmst	CDS	40565681	40565755	119.561637	+	2	ID=g19522.t1.CDS15;Parent=g19522.t1
HiC_scaffold_9	gmst	exon	40565681	40565755	119.561637	+	2	ID=g19522.t1.exon15;Parent=g19522.t1
HiC_scaffold_9	gmst	intron	40565756	40566022	119.561637	+	0	ID=g19522.t1.intron15;Parent=g19522.t1
HiC_scaffold_9	gmst	CDS	40566023	40566115	119.561637	+	2	ID=g19522.t1.CDS16;Parent=g19522.t1
HiC_scaffold_9	gmst	exon	40566023	40566115	119.561637	+	2	ID=g19522.t1.exon16;Parent=g19522.t1
HiC_scaffold_9	gmst	intron	40566116	40610402	119.561637	+	0	ID=g19522.t1.intron16;Parent=g19522.t1
HiC_scaffold_9	gmst	CDS	40610403	40610480	119.561637	+	2	ID=g19522.t1.CDS17;Parent=g19522.t1
HiC_scaffold_9	gmst	exon	40610403	40610480	119.561637	+	2	ID=g19522.t1.exon17;Parent=g19522.t1
HiC_scaffold_9	gmst	intron	40610481	40613768	119.561637	+	0	ID=g19522.t1.intron17;Parent=g19522.t1
HiC_scaffold_9	gmst	CDS	40613769	40613830	119.561637	+	2	ID=g19522.t1.CDS18;Parent=g19522.t1
HiC_scaffold_9	gmst	exon	40613769	40613830	119.561637	+	2	ID=g19522.t1.exon18;Parent=g19522.t1
HiC_scaffold_9	gmst	stop_codon	40613828	40613830	119.561637	+	0	ID=g19522.t1.stop1;Parent=g19522.t1
HiC_scaffold_9	AUGUSTUS	stop_codon	40811503	40811505	.	-	0	ID=g19524.t1.stop1;Parent=g19524.t1
HiC_scaffold_9	AUGUSTUS	stop_codon	40811503	40811505	.	-	0	ID=g19524.t2.stop1;Parent=g19524.t2
HiC_scaffold_9	AUGUSTUS	exon	40811503	40811661	.	-	.	ID=g19524.t1.exon1;Parent=g19524.t1
HiC_scaffold_9	AUGUSTUS	exon	40811503	40811661	.	-	.	ID=g19524.t2.exon1;Parent=g19524.t2
HiC_scaffold_9	AUGUSTUS	CDS	40811503	40811661	1.0	-	0	ID=g19524.t1.CDS1;Parent=g19524.t1
HiC_scaffold_9	AUGUSTUS	CDS	40811503	40811661	1.0	-	0	ID=g19524.t2.CDS1;Parent=g19524.t2
HiC_scaffold_9	AUGUSTUS	gene	40811503	41093835	.	-	.	ID=g19524
HiC_scaffold_9	AUGUSTUS	mRNA	40811503	41093835	1.0	-	.	ID=g19524.t1;Parent=g19524;em_target=9668.ENSMPUP00000001412;em_score=2812.8;em_evalue=0.0;em_tcov=.;em_OGs=COG5059@1|root,KOG2101@1|root,KOG0245@2759|Eukaryota,KOG2101@2759|Eukaryota,38BIX@33154|Opisthokonta,3B9WY@33208|Metazoa,3CT78@33213|Bilateria,483YY@7711|Chordata,48WAE@7742|Vertebrata,3JCBU@40674|Mammalia,3EG08@33554|Carnivora;em_COG_cat=Z;em_desc=Belongs to the TRAFAC class myosin-kinesin ATPase superfamily. Kinesin family;em_max_annot_lvl=33208|Metazoa;em_Preferred_name=KIF16B;em_KEGG_ko=ko:K17916;em_BRITE=ko00000,ko04812;em_PFAMs=FHA,Kinesin,PX;em_GOs=GO:0001704,GO:0001709,GO:0001919,GO:0002376,GO:0003674,GO:0003774,GO:0003777,GO:0003824,GO:0005488,GO:0005515,GO:0005543,GO:0005547,GO:0005575,GO:0005622,GO:0005623,GO:0005737,GO:0005768,GO:0005769,GO:0005856,GO:0005871,GO:0005875,GO:0006810,GO:0006892,GO:0006895,GO:0006928,GO:0006950,GO:0006952,GO:0006955,GO:0007017,GO:0007018,GO:0007154,GO:0007165,GO:0007166,GO:0007167,GO:0007169,GO:0007173,GO:0007275,GO:0007369,GO:0007492,GO:0008104,GO:0008150,GO:0008152,GO:0008289,GO:0008543,GO:0008574,GO:0009056,GO:0009057,GO:0009653,GO:0009719,GO:0009790,GO:0009888,GO:0009987,GO:0010008,GO:0010033,GO:0010970,GO:0012505,GO:0015630,GO:0016020,GO:0016192,GO:0016462,GO:0016482,GO:0016787,GO:0016817,GO:0016818,GO:0016887,GO:0017016,GO:0017111,GO:0017137,GO:0019222,GO:0019899,GO:0023051,GO:0023052,GO:0030139,GO:0030154,GO:0030705,GO:0031090,GO:0031267,GO:0031323,GO:0031410,GO:0031901,GO:0031982,GO:0032266,GO:0032501,GO:0032502,GO:0032801,GO:0032991,GO:0033036,GO:0034097,GO:0034341,GO:0035091,GO:0038127,GO:0042221,GO:0042623,GO:0043112,GO:0043167,GO:0043168,GO:0043170,GO:0043226,GO:0043227,GO:0043228,GO:0043229,GO:0043232,GO:0043325,GO:0044237,GO:0044248,GO:0044260,GO:0044344,GO:0044422,GO:0044424,GO:0044430,GO:0044433,GO:0044440,GO:0044444,GO:0044446,GO:0044464,GO:0045022,GO:0045087,GO:0045165,GO:0045167,GO:0045335,GO:0046907,GO:0047496,GO:0048193,GO:0048598,GO:0048646,GO:0048856,GO:0048869,GO:0050789,GO:0050794,GO:0050896,GO:0051020,GO:0051179,GO:0051234,GO:0051640,GO:0051641,GO:0051648,GO:0051649,GO:0051650,GO:0051656,GO:0051716,GO:0060255,GO:0065007,GO:0070848,GO:0070887,GO:0071310,GO:0071345,GO:0071346,GO:0071363,GO:0071495,GO:0071704,GO:0071774,GO:0072383,GO:0072384,GO:0072386,GO:0080025,GO:0097708,GO:0098588,GO:0098805,GO:0098927,GO:0099111,GO:0099518,GO:0140024,GO:1901575,GO:1901981,GO:1902936,GO:1990939
HiC_scaffold_9	AUGUSTUS	mRNA	40811503	41093835	1.0	-	.	ID=g19524.t2;Parent=g19524;em_target=9668.ENSMPUP00000001412;em_score=2831.1;em_evalue=0.0;em_tcov=.;em_OGs=COG5059@1|root,KOG2101@1|root,KOG0245@2759|Eukaryota,KOG2101@2759|Eukaryota,38BIX@33154|Opisthokonta,3B9WY@33208|Metazoa,3CT78@33213|Bilateria,483YY@7711|Chordata,48WAE@7742|Vertebrata,3JCBU@40674|Mammalia,3EG08@33554|Carnivora;em_COG_cat=Z;em_desc=Belongs to the TRAFAC class myosin-kinesin ATPase superfamily. Kinesin family;em_max_annot_lvl=33208|Metazoa;em_Preferred_name=KIF16B;em_KEGG_ko=ko:K17916;em_BRITE=ko00000,ko04812;em_PFAMs=FHA,Kinesin,PX;em_GOs=GO:0001704,GO:0001709,GO:0001919,GO:0002376,GO:0003674,GO:0003774,GO:0003777,GO:0003824,GO:0005488,GO:0005515,GO:0005543,GO:0005547,GO:0005575,GO:0005622,GO:0005623,GO:0005737,GO:0005768,GO:0005769,GO:0005856,GO:0005871,GO:0005875,GO:0006810,GO:0006892,GO:0006895,GO:0006928,GO:0006950,GO:0006952,GO:0006955,GO:0007017,GO:0007018,GO:0007154,GO:0007165,GO:0007166,GO:0007167,GO:0007169,GO:0007173,GO:0007275,GO:0007369,GO:0007492,GO:0008104,GO:0008150,GO:0008152,GO:0008289,GO:0008543,GO:0008574,GO:0009056,GO:0009057,GO:0009653,GO:0009719,GO:0009790,GO:0009888,GO:0009987,GO:0010008,GO:0010033,GO:0010970,GO:0012505,GO:0015630,GO:0016020,GO:0016192,GO:0016462,GO:0016482,GO:0016787,GO:0016817,GO:0016818,GO:0016887,GO:0017016,GO:0017111,GO:0017137,GO:0019222,GO:0019899,GO:0023051,GO:0023052,GO:0030139,GO:0030154,GO:0030705,GO:0031090,GO:0031267,GO:0031323,GO:0031410,GO:0031901,GO:0031982,GO:0032266,GO:0032501,GO:0032502,GO:0032801,GO:0032991,GO:0033036,GO:0034097,GO:0034341,GO:0035091,GO:0038127,GO:0042221,GO:0042623,GO:0043112,GO:0043167,GO:0043168,GO:0043170,GO:0043226,GO:0043227,GO:0043228,GO:0043229,GO:0043232,GO:0043325,GO:0044237,GO:0044248,GO:0044260,GO:0044344,GO:0044422,GO:0044424,GO:0044430,GO:0044433,GO:0044440,GO:0044444,GO:0044446,GO:0044464,GO:0045022,GO:0045087,GO:0045165,GO:0045167,GO:0045335,GO:0046907,GO:0047496,GO:0048193,GO:0048598,GO:0048646,GO:0048856,GO:0048869,GO:0050789,GO:0050794,GO:0050896,GO:0051020,GO:0051179,GO:0051234,GO:0051640,GO:0051641,GO:0051648,GO:0051649,GO:0051650,GO:0051656,GO:0051716,GO:0060255,GO:0065007,GO:0070848,GO:0070887,GO:0071310,GO:0071345,GO:0071346,GO:0071363,GO:0071495,GO:0071704,GO:0071774,GO:0072383,GO:0072384,GO:0072386,GO:0080025,GO:0097708,GO:0098588,GO:0098805,GO:0098927,GO:0099111,GO:0099518,GO:0140024,GO:1901575,GO:1901981,GO:1902936,GO:1990939
HiC_scaffold_9	AUGUSTUS	intron	40811662	40843484	1.0	-	.	ID=g19524.t1.intron1;Parent=g19524.t1
HiC_scaffold_9	AUGUSTUS	intron	40811662	40843484	1.0	-	.	ID=g19524.t2.intron1;Parent=g19524.t2
HiC_scaffold_9	AUGUSTUS	exon	40843485	40843568	.	-	.	ID=g19524.t1.exon2;Parent=g19524.t1
HiC_scaffold_9	AUGUSTUS	exon	40843485	40843568	.	-	.	ID=g19524.t2.exon2;Parent=g19524.t2
HiC_scaffold_9	AUGUSTUS	CDS	40843485	40843568	1.0	-	0	ID=g19524.t1.CDS2;Parent=g19524.t1
HiC_scaffold_9	AUGUSTUS	CDS	40843485	40843568	1.0	-	0	ID=g19524.t2.CDS2;Parent=g19524.t2
HiC_scaffold_9	AUGUSTUS	intron	40843569	40863231	1.0	-	.	ID=g19524.t1.intron2;Parent=g19524.t1
HiC_scaffold_9	AUGUSTUS	intron	40843569	40863231	1.0	-	.	ID=g19524.t2.intron2;Parent=g19524.t2
HiC_scaffold_9	AUGUSTUS	exon	40863232	40863321	.	-	.	ID=g19524.t1.exon3;Parent=g19524.t1
HiC_scaffold_9	AUGUSTUS	exon	40863232	40863321	.	-	.	ID=g19524.t2.exon3;Parent=g19524.t2
HiC_scaffold_9	AUGUSTUS	CDS	40863232	40863321	1.0	-	0	ID=g19524.t1.CDS3;Parent=g19524.t1
HiC_scaffold_9	AUGUSTUS	CDS	40863232	40863321	1.0	-	0	ID=g19524.t2.CDS3;Parent=g19524.t2
HiC_scaffold_9	AUGUSTUS	intron	40863322	40885348	1.0	-	.	ID=g19524.t1.intron3;Parent=g19524.t1
HiC_scaffold_9	AUGUSTUS	intron	40863322	40885348	1.0	-	.	ID=g19524.t2.intron3;Parent=g19524.t2
HiC_scaffold_9	AUGUSTUS	exon	40885349	40885471	.	-	.	ID=g19524.t1.exon4;Parent=g19524.t1
HiC_scaffold_9	AUGUSTUS	exon	40885349	40885471	.	-	.	ID=g19524.t2.exon4;Parent=g19524.t2
HiC_scaffold_9	AUGUSTUS	CDS	40885349	40885471	1.0	-	0	ID=g19524.t1.CDS4;Parent=g19524.t1
HiC_scaffold_9	AUGUSTUS	CDS	40885349	40885471	1.0	-	0	ID=g19524.t2.CDS4;Parent=g19524.t2
HiC_scaffold_9	AUGUSTUS	intron	40885472	40901514	1.0	-	.	ID=g19524.t1.intron4;Parent=g19524.t1
HiC_scaffold_9	AUGUSTUS	intron	40885472	40901514	1.0	-	.	ID=g19524.t2.intron4;Parent=g19524.t2
HiC_scaffold_9	AUGUSTUS	exon	40901515	40901565	.	-	.	ID=g19524.t1.exon5;Parent=g19524.t1
HiC_scaffold_9	AUGUSTUS	exon	40901515	40901565	.	-	.	ID=g19524.t2.exon5;Parent=g19524.t2
HiC_scaffold_9	AUGUSTUS	CDS	40901515	40901565	1.0	-	0	ID=g19524.t1.CDS5;Parent=g19524.t1
HiC_scaffold_9	AUGUSTUS	CDS	40901515	40901565	1.0	-	0	ID=g19524.t2.CDS5;Parent=g19524.t2
HiC_scaffold_9	AUGUSTUS	intron	40901566	40902297	1.0	-	.	ID=g19524.t1.intron5;Parent=g19524.t1
HiC_scaffold_9	AUGUSTUS	intron	40901566	40902297	1.0	-	.	ID=g19524.t2.intron5;Parent=g19524.t2
HiC_scaffold_9	AUGUSTUS	exon	40902298	40902394	.	-	.	ID=g19524.t1.exon6;Parent=g19524.t1
HiC_scaffold_9	AUGUSTUS	exon	40902298	40902394	.	-	.	ID=g19524.t2.exon6;Parent=g19524.t2
HiC_scaffold_9	AUGUSTUS	CDS	40902298	40902394	1.0	-	1	ID=g19524.t1.CDS6;Parent=g19524.t1
HiC_scaffold_9	AUGUSTUS	CDS	40902298	40902394	1.0	-	1	ID=g19524.t2.CDS6;Parent=g19524.t2
HiC_scaffold_9	AUGUSTUS	intron	40902395	40904238	1.0	-	.	ID=g19524.t1.intron6;Parent=g19524.t1
HiC_scaffold_9	AUGUSTUS	intron	40902395	40904238	1.0	-	.	ID=g19524.t2.intron6;Parent=g19524.t2
HiC_scaffold_9	AUGUSTUS	exon	40904239	40904391	.	-	.	ID=g19524.t1.exon7;Parent=g19524.t1
HiC_scaffold_9	AUGUSTUS	exon	40904239	40904391	.	-	.	ID=g19524.t2.exon7;Parent=g19524.t2
HiC_scaffold_9	AUGUSTUS	CDS	40904239	40904391	1.0	-	1	ID=g19524.t1.CDS7;Parent=g19524.t1
HiC_scaffold_9	AUGUSTUS	CDS	40904239	40904391	1.0	-	1	ID=g19524.t2.CDS7;Parent=g19524.t2
HiC_scaffold_9	AUGUSTUS	intron	40904392	40907905	1.0	-	.	ID=g19524.t1.intron7;Parent=g19524.t1
HiC_scaffold_9	AUGUSTUS	intron	40904392	40907905	1.0	-	.	ID=g19524.t2.intron7;Parent=g19524.t2
HiC_scaffold_9	AUGUSTUS	exon	40907906	40909264	.	-	.	ID=g19524.t1.exon8;Parent=g19524.t1
HiC_scaffold_9	AUGUSTUS	exon	40907906	40909264	.	-	.	ID=g19524.t2.exon8;Parent=g19524.t2
HiC_scaffold_9	AUGUSTUS	CDS	40907906	40909264	1.0	-	1	ID=g19524.t1.CDS8;Parent=g19524.t1
HiC_scaffold_9	AUGUSTUS	CDS	40907906	40909264	1.0	-	1	ID=g19524.t2.CDS8;Parent=g19524.t2
HiC_scaffold_9	AUGUSTUS	intron	40909265	40910785	1.0	-	.	ID=g19524.t1.intron8;Parent=g19524.t1
HiC_scaffold_9	AUGUSTUS	intron	40909265	40910785	1.0	-	.	ID=g19524.t2.intron8;Parent=g19524.t2
HiC_scaffold_9	AUGUSTUS	exon	40910786	40910839	.	-	.	ID=g19524.t1.exon9;Parent=g19524.t1
HiC_scaffold_9	AUGUSTUS	exon	40910786	40910839	.	-	.	ID=g19524.t2.exon9;Parent=g19524.t2
HiC_scaffold_9	AUGUSTUS	CDS	40910786	40910839	1.0	-	1	ID=g19524.t1.CDS9;Parent=g19524.t1
HiC_scaffold_9	AUGUSTUS	CDS	40910786	40910839	1.0	-	1	ID=g19524.t2.CDS9;Parent=g19524.t2
HiC_scaffold_9	AUGUSTUS	intron	40910840	40911193	1.0	-	.	ID=g19524.t1.intron9;Parent=g19524.t1
HiC_scaffold_9	AUGUSTUS	intron	40910840	40934969	1.0	-	.	ID=g19524.t2.intron9;Parent=g19524.t2
HiC_scaffold_9	AUGUSTUS	exon	40911194	40911226	.	-	.	ID=g19524.t1.exon10;Parent=g19524.t1
HiC_scaffold_9	AUGUSTUS	CDS	40911194	40911226	1.0	-	1	ID=g19524.t1.CDS10;Parent=g19524.t1
HiC_scaffold_9	AUGUSTUS	intron	40911227	40934969	1.0	-	.	ID=g19524.t1.intron10;Parent=g19524.t1
HiC_scaffold_9	AUGUSTUS	exon	40934970	40935058	.	-	.	ID=g19524.t1.exon11;Parent=g19524.t1
HiC_scaffold_9	AUGUSTUS	exon	40934970	40935058	.	-	.	ID=g19524.t2.exon10;Parent=g19524.t2
HiC_scaffold_9	AUGUSTUS	CDS	40934970	40935058	1.0	-	0	ID=g19524.t1.CDS11;Parent=g19524.t1
HiC_scaffold_9	AUGUSTUS	CDS	40934970	40935058	1.0	-	0	ID=g19524.t2.CDS10;Parent=g19524.t2
HiC_scaffold_9	AUGUSTUS	intron	40935059	40936496	1.0	-	.	ID=g19524.t1.intron11;Parent=g19524.t1
HiC_scaffold_9	AUGUSTUS	intron	40935059	40936496	1.0	-	.	ID=g19524.t2.intron10;Parent=g19524.t2
HiC_scaffold_9	AUGUSTUS	exon	40936497	40936579	.	-	.	ID=g19524.t1.exon12;Parent=g19524.t1
HiC_scaffold_9	AUGUSTUS	exon	40936497	40936579	.	-	.	ID=g19524.t2.exon11;Parent=g19524.t2
HiC_scaffold_9	AUGUSTUS	CDS	40936497	40936579	1.0	-	2	ID=g19524.t1.CDS12;Parent=g19524.t1
HiC_scaffold_9	AUGUSTUS	CDS	40936497	40936579	1.0	-	2	ID=g19524.t2.CDS11;Parent=g19524.t2
HiC_scaffold_9	AUGUSTUS	intron	40936580	40951880	1.0	-	.	ID=g19524.t1.intron12;Parent=g19524.t1
HiC_scaffold_9	AUGUSTUS	intron	40936580	40951880	1.0	-	.	ID=g19524.t2.intron11;Parent=g19524.t2
HiC_scaffold_9	AUGUSTUS	exon	40951881	40952018	.	-	.	ID=g19524.t1.exon13;Parent=g19524.t1
HiC_scaffold_9	AUGUSTUS	exon	40951881	40952018	.	-	.	ID=g19524.t2.exon12;Parent=g19524.t2
HiC_scaffold_9	AUGUSTUS	CDS	40951881	40952018	1.0	-	2	ID=g19524.t1.CDS13;Parent=g19524.t1
HiC_scaffold_9	AUGUSTUS	CDS	40951881	40952018	1.0	-	2	ID=g19524.t2.CDS12;Parent=g19524.t2
HiC_scaffold_9	AUGUSTUS	intron	40952019	40953618	1.0	-	.	ID=g19524.t1.intron13;Parent=g19524.t1
HiC_scaffold_9	AUGUSTUS	intron	40952019	40953618	1.0	-	.	ID=g19524.t2.intron12;Parent=g19524.t2
HiC_scaffold_9	AUGUSTUS	exon	40953619	40953670	.	-	.	ID=g19524.t1.exon14;Parent=g19524.t1
HiC_scaffold_9	AUGUSTUS	exon	40953619	40953670	.	-	.	ID=g19524.t2.exon13;Parent=g19524.t2
HiC_scaffold_9	AUGUSTUS	CDS	40953619	40953670	1.0	-	0	ID=g19524.t1.CDS14;Parent=g19524.t1
HiC_scaffold_9	AUGUSTUS	CDS	40953619	40953670	1.0	-	0	ID=g19524.t2.CDS13;Parent=g19524.t2
HiC_scaffold_9	AUGUSTUS	intron	40953671	40954562	1.0	-	.	ID=g19524.t1.intron14;Parent=g19524.t1
HiC_scaffold_9	AUGUSTUS	intron	40953671	40954562	1.0	-	.	ID=g19524.t2.intron13;Parent=g19524.t2
HiC_scaffold_9	AUGUSTUS	exon	40954563	40954682	.	-	.	ID=g19524.t1.exon15;Parent=g19524.t1
HiC_scaffold_9	AUGUSTUS	exon	40954563	40954682	.	-	.	ID=g19524.t2.exon14;Parent=g19524.t2
HiC_scaffold_9	AUGUSTUS	CDS	40954563	40954682	1.0	-	0	ID=g19524.t1.CDS15;Parent=g19524.t1
HiC_scaffold_9	AUGUSTUS	CDS	40954563	40954682	1.0	-	0	ID=g19524.t2.CDS14;Parent=g19524.t2
HiC_scaffold_9	AUGUSTUS	intron	40954683	41028635	1.0	-	.	ID=g19524.t1.intron15;Parent=g19524.t1
HiC_scaffold_9	AUGUSTUS	intron	40954683	41028635	1.0	-	.	ID=g19524.t2.intron14;Parent=g19524.t2
HiC_scaffold_9	AUGUSTUS	exon	41028636	41028695	.	-	.	ID=g19524.t1.exon16;Parent=g19524.t1
HiC_scaffold_9	AUGUSTUS	exon	41028636	41028695	.	-	.	ID=g19524.t2.exon15;Parent=g19524.t2
HiC_scaffold_9	AUGUSTUS	CDS	41028636	41028695	1.0	-	0	ID=g19524.t1.CDS16;Parent=g19524.t1
HiC_scaffold_9	AUGUSTUS	CDS	41028636	41028695	1.0	-	0	ID=g19524.t2.CDS15;Parent=g19524.t2
HiC_scaffold_9	AUGUSTUS	intron	41028696	41031910	1.0	-	.	ID=g19524.t1.intron16;Parent=g19524.t1
HiC_scaffold_9	AUGUSTUS	intron	41028696	41031910	1.0	-	.	ID=g19524.t2.intron15;Parent=g19524.t2
HiC_scaffold_9	AUGUSTUS	exon	41031911	41031976	.	-	.	ID=g19524.t1.exon17;Parent=g19524.t1
HiC_scaffold_9	AUGUSTUS	exon	41031911	41031976	.	-	.	ID=g19524.t2.exon16;Parent=g19524.t2
HiC_scaffold_9	AUGUSTUS	CDS	41031911	41031976	1.0	-	0	ID=g19524.t1.CDS17;Parent=g19524.t1
HiC_scaffold_9	AUGUSTUS	CDS	41031911	41031976	1.0	-	0	ID=g19524.t2.CDS16;Parent=g19524.t2
HiC_scaffold_9	AUGUSTUS	intron	41031977	41038481	1.0	-	.	ID=g19524.t1.intron17;Parent=g19524.t1
HiC_scaffold_9	AUGUSTUS	intron	41031977	41038481	1.0	-	.	ID=g19524.t2.intron16;Parent=g19524.t2
HiC_scaffold_9	AUGUSTUS	exon	41038482	41038657	.	-	.	ID=g19524.t1.exon18;Parent=g19524.t1
HiC_scaffold_9	AUGUSTUS	exon	41038482	41038657	.	-	.	ID=g19524.t2.exon17;Parent=g19524.t2
HiC_scaffold_9	AUGUSTUS	CDS	41038482	41038657	1.0	-	2	ID=g19524.t1.CDS18;Parent=g19524.t1
HiC_scaffold_9	AUGUSTUS	CDS	41038482	41038657	1.0	-	2	ID=g19524.t2.CDS17;Parent=g19524.t2
HiC_scaffold_9	AUGUSTUS	intron	41038658	41039811	1.0	-	.	ID=g19524.t1.intron18;Parent=g19524.t1
HiC_scaffold_9	AUGUSTUS	intron	41038658	41039811	1.0	-	.	ID=g19524.t2.intron17;Parent=g19524.t2
HiC_scaffold_9	AUGUSTUS	exon	41039812	41039943	.	-	.	ID=g19524.t1.exon19;Parent=g19524.t1
HiC_scaffold_9	AUGUSTUS	exon	41039812	41039943	.	-	.	ID=g19524.t2.exon18;Parent=g19524.t2
HiC_scaffold_9	AUGUSTUS	CDS	41039812	41039943	1.0	-	2	ID=g19524.t1.CDS19;Parent=g19524.t1
HiC_scaffold_9	AUGUSTUS	CDS	41039812	41039943	1.0	-	2	ID=g19524.t2.CDS18;Parent=g19524.t2
HiC_scaffold_9	AUGUSTUS	intron	41039944	41040126	1.0	-	.	ID=g19524.t1.intron19;Parent=g19524.t1
HiC_scaffold_9	AUGUSTUS	intron	41039944	41040126	1.0	-	.	ID=g19524.t2.intron18;Parent=g19524.t2
HiC_scaffold_9	AUGUSTUS	exon	41040127	41040295	.	-	.	ID=g19524.t1.exon20;Parent=g19524.t1
HiC_scaffold_9	AUGUSTUS	exon	41040127	41040295	.	-	.	ID=g19524.t2.exon19;Parent=g19524.t2
HiC_scaffold_9	AUGUSTUS	CDS	41040127	41040295	1.0	-	0	ID=g19524.t1.CDS20;Parent=g19524.t1
HiC_scaffold_9	AUGUSTUS	CDS	41040127	41040295	1.0	-	0	ID=g19524.t2.CDS19;Parent=g19524.t2
HiC_scaffold_9	AUGUSTUS	intron	41040296	41041990	1.0	-	.	ID=g19524.t1.intron20;Parent=g19524.t1
HiC_scaffold_9	AUGUSTUS	intron	41040296	41041990	1.0	-	.	ID=g19524.t2.intron19;Parent=g19524.t2
HiC_scaffold_9	AUGUSTUS	exon	41041991	41042133	.	-	.	ID=g19524.t1.exon21;Parent=g19524.t1
HiC_scaffold_9	AUGUSTUS	exon	41041991	41042133	.	-	.	ID=g19524.t2.exon20;Parent=g19524.t2
HiC_scaffold_9	AUGUSTUS	CDS	41041991	41042133	1.0	-	2	ID=g19524.t1.CDS21;Parent=g19524.t1
HiC_scaffold_9	AUGUSTUS	CDS	41041991	41042133	1.0	-	2	ID=g19524.t2.CDS20;Parent=g19524.t2
HiC_scaffold_9	AUGUSTUS	intron	41042134	41044777	1.0	-	.	ID=g19524.t1.intron21;Parent=g19524.t1
HiC_scaffold_9	AUGUSTUS	intron	41042134	41044777	1.0	-	.	ID=g19524.t2.intron20;Parent=g19524.t2
HiC_scaffold_9	AUGUSTUS	exon	41044778	41044887	.	-	.	ID=g19524.t1.exon22;Parent=g19524.t1
HiC_scaffold_9	AUGUSTUS	exon	41044778	41044887	.	-	.	ID=g19524.t2.exon21;Parent=g19524.t2
HiC_scaffold_9	AUGUSTUS	CDS	41044778	41044887	1.0	-	1	ID=g19524.t1.CDS22;Parent=g19524.t1
HiC_scaffold_9	AUGUSTUS	CDS	41044778	41044887	1.0	-	1	ID=g19524.t2.CDS21;Parent=g19524.t2
HiC_scaffold_9	AUGUSTUS	intron	41044888	41045656	1.0	-	.	ID=g19524.t1.intron22;Parent=g19524.t1
HiC_scaffold_9	AUGUSTUS	intron	41044888	41045656	1.0	-	.	ID=g19524.t2.intron21;Parent=g19524.t2
HiC_scaffold_9	AUGUSTUS	exon	41045657	41045754	.	-	.	ID=g19524.t1.exon23;Parent=g19524.t1
HiC_scaffold_9	AUGUSTUS	exon	41045657	41045754	.	-	.	ID=g19524.t2.exon22;Parent=g19524.t2
HiC_scaffold_9	AUGUSTUS	CDS	41045657	41045754	1.0	-	0	ID=g19524.t1.CDS23;Parent=g19524.t1
HiC_scaffold_9	AUGUSTUS	CDS	41045657	41045754	1.0	-	0	ID=g19524.t2.CDS22;Parent=g19524.t2
HiC_scaffold_9	AUGUSTUS	intron	41045755	41047978	1.0	-	.	ID=g19524.t1.intron23;Parent=g19524.t1
HiC_scaffold_9	AUGUSTUS	intron	41045755	41047978	1.0	-	.	ID=g19524.t2.intron22;Parent=g19524.t2
HiC_scaffold_9	AUGUSTUS	exon	41047979	41048095	.	-	.	ID=g19524.t1.exon24;Parent=g19524.t1
HiC_scaffold_9	AUGUSTUS	exon	41047979	41048095	.	-	.	ID=g19524.t2.exon23;Parent=g19524.t2
HiC_scaffold_9	AUGUSTUS	CDS	41047979	41048095	1.0	-	0	ID=g19524.t1.CDS24;Parent=g19524.t1
HiC_scaffold_9	AUGUSTUS	CDS	41047979	41048095	1.0	-	0	ID=g19524.t2.CDS23;Parent=g19524.t2
HiC_scaffold_9	AUGUSTUS	intron	41048096	41053966	1.0	-	.	ID=g19524.t1.intron24;Parent=g19524.t1
HiC_scaffold_9	AUGUSTUS	intron	41048096	41053966	1.0	-	.	ID=g19524.t2.intron23;Parent=g19524.t2
HiC_scaffold_9	AUGUSTUS	exon	41053967	41054080	.	-	.	ID=g19524.t1.exon25;Parent=g19524.t1
HiC_scaffold_9	AUGUSTUS	exon	41053967	41054080	.	-	.	ID=g19524.t2.exon24;Parent=g19524.t2
HiC_scaffold_9	AUGUSTUS	CDS	41053967	41054080	1.0	-	0	ID=g19524.t1.CDS25;Parent=g19524.t1
HiC_scaffold_9	AUGUSTUS	CDS	41053967	41054080	1.0	-	0	ID=g19524.t2.CDS24;Parent=g19524.t2
HiC_scaffold_9	AUGUSTUS	intron	41054081	41056350	1.0	-	.	ID=g19524.t1.intron25;Parent=g19524.t1
HiC_scaffold_9	AUGUSTUS	intron	41054081	41056350	1.0	-	.	ID=g19524.t2.intron24;Parent=g19524.t2
HiC_scaffold_9	AUGUSTUS	exon	41056351	41056420	.	-	.	ID=g19524.t1.exon26;Parent=g19524.t1
HiC_scaffold_9	AUGUSTUS	exon	41056351	41056420	.	-	.	ID=g19524.t2.exon25;Parent=g19524.t2
HiC_scaffold_9	AUGUSTUS	CDS	41056351	41056420	1.0	-	1	ID=g19524.t1.CDS26;Parent=g19524.t1
HiC_scaffold_9	AUGUSTUS	CDS	41056351	41056420	1.0	-	1	ID=g19524.t2.CDS25;Parent=g19524.t2
HiC_scaffold_9	AUGUSTUS	intron	41056421	41093788	1.0	-	.	ID=g19524.t1.intron26;Parent=g19524.t1
HiC_scaffold_9	AUGUSTUS	intron	41056421	41093788	1.0	-	.	ID=g19524.t2.intron25;Parent=g19524.t2
HiC_scaffold_9	AUGUSTUS	exon	41093789	41093835	.	-	.	ID=g19524.t1.exon27;Parent=g19524.t1
HiC_scaffold_9	AUGUSTUS	exon	41093789	41093835	.	-	.	ID=g19524.t2.exon26;Parent=g19524.t2
HiC_scaffold_9	AUGUSTUS	CDS	41093789	41093835	1.0	-	0	ID=g19524.t1.CDS27;Parent=g19524.t1
HiC_scaffold_9	AUGUSTUS	CDS	41093789	41093835	1.0	-	0	ID=g19524.t2.CDS26;Parent=g19524.t2
HiC_scaffold_9	AUGUSTUS	start_codon	41093833	41093835	.	-	0	ID=g19524.t1.start1;Parent=g19524.t1
HiC_scaffold_9	AUGUSTUS	start_codon	41093833	41093835	.	-	0	ID=g19524.t2.start1;Parent=g19524.t2
HiC_scaffold_9	gmst	start_codon	41234188	41234190	57.955375	+	0	ID=g19525.t2.start1;Parent=g19525.t2
HiC_scaffold_9	gmst	CDS	41234188	41234218	57.955375	+	0	ID=g19525.t2.CDS1;Parent=g19525.t2
HiC_scaffold_9	gmst	exon	41234188	41234218	57.955375	+	0	ID=g19525.t2.exon1;Parent=g19525.t2
HiC_scaffold_9	AUGUSTUS	gene	41234188	41245084	.	+	.	ID=g19525
HiC_scaffold_9	gmst	mRNA	41234188	41245084	.	+	.	ID=g19525.t2;Parent=g19525;em_target=9668.ENSMPUP00000020038;em_score=502.5;em_evalue=7.3e-154;em_tcov=.;em_OGs=KOG4206@1|root,KOG4206@2759|Eukaryota,38FK2@33154|Opisthokonta,3BEDU@33208|Metazoa,3CRNJ@33213|Bilateria,485XF@7711|Chordata,49455@7742|Vertebrata,3JBD9@40674|Mammalia,3EJMP@33554|Carnivora;em_COG_cat=A;em_desc=Small nuclear ribonucleoprotein;em_max_annot_lvl=33208|Metazoa;em_Preferred_name=SNRPB2;em_KEGG_ko=ko:K11091,ko:K11094;em_KEGG_Pathway=ko03040,map03040;em_KEGG_Module=M00351,M00352;em_BRITE=ko00000,ko00001,ko00002,ko03041;em_PFAMs=RRM_1;em_GOs=GO:0000003,GO:0000375,GO:0000377,GO:0000381,GO:0000398,GO:0001650,GO:0003006,GO:0003674,GO:0003676,GO:0003723,GO:0003727,GO:0003729,GO:0005488,GO:0005515,GO:0005575,GO:0005622,GO:0005623,GO:0005634,GO:0005654,GO:0005681,GO:0005684,GO:0005685,GO:0005686,GO:0005730,GO:0006139,GO:0006325,GO:0006342,GO:0006355,GO:0006396,GO:0006397,GO:0006725,GO:0006807,GO:0006996,GO:0007275,GO:0007276,GO:0007281,GO:0007292,GO:0007530,GO:0007538,GO:0007539,GO:0007542,GO:0008150,GO:0008152,GO:0008187,GO:0008266,GO:0008380,GO:0009889,GO:0009890,GO:0009892,GO:0009987,GO:0010467,GO:0010468,GO:0010556,GO:0010558,GO:0010605,GO:0010629,GO:0016043,GO:0016070,GO:0016071,GO:0016458,GO:0016604,GO:0016607,GO:0017069,GO:0018992,GO:0018993,GO:0019099,GO:0019219,GO:0019222,GO:0019953,GO:0022412,GO:0022414,GO:0030154,GO:0030237,GO:0030532,GO:0030619,GO:0030620,GO:0031323,GO:0031324,GO:0031326,GO:0031327,GO:0031974,GO:0031981,GO:0032501,GO:0032502,GO:0032504,GO:0032991,GO:0034401,GO:0034641,GO:0035613,GO:0035614,GO:0036002,GO:0040029,GO:0042802,GO:0043021,GO:0043170,GO:0043226,GO:0043227,GO:0043228,GO:0043229,GO:0043231,GO:0043232,GO:0043233,GO:0043484,GO:0044237,GO:0044238,GO:0044422,GO:0044424,GO:0044428,GO:0044446,GO:0044451,GO:0044452,GO:0044464,GO:0044703,GO:0044877,GO:0045814,GO:0045892,GO:0045934,GO:0046483,GO:0048024,GO:0048468,GO:0048477,GO:0048519,GO:0048523,GO:0048609,GO:0048856,GO:0048869,GO:0050684,GO:0050789,GO:0050794,GO:0051171,GO:0051172,GO:0051252,GO:0051253,GO:0051276,GO:0051704,GO:0060255,GO:0065007,GO:0070013,GO:0070828,GO:0070868,GO:0070990,GO:0071005,GO:0071007,GO:0071011,GO:0071013,GO:0071704,GO:0071840,GO:0080090,GO:0090304,GO:0097157,GO:0097158,GO:0097159,GO:0097525,GO:0097549,GO:0120114,GO:1901360,GO:1901363,GO:1902494,GO:1902679,GO:1903311,GO:1903506,GO:1903507,GO:1990904,GO:2000112,GO:2000113,GO:2001141
HiC_scaffold_9	gmst	intron	41234219	41236232	57.955375	+	0	ID=g19525.t2.intron1;Parent=g19525.t2
HiC_scaffold_9	gmst	CDS	41236233	41236322	57.955375	+	2	ID=g19525.t2.CDS2;Parent=g19525.t2
HiC_scaffold_9	gmst	exon	41236233	41236322	57.955375	+	2	ID=g19525.t2.exon2;Parent=g19525.t2
HiC_scaffold_9	AUGUSTUS	start_codon	41236259	41236261	.	+	0	ID=g19525.t1.start1;Parent=g19525.t1
HiC_scaffold_9	AUGUSTUS	exon	41236259	41236322	.	+	.	ID=g19525.t1.exon1;Parent=g19525.t1
HiC_scaffold_9	AUGUSTUS	CDS	41236259	41236322	1.0	+	0	ID=g19525.t1.CDS1;Parent=g19525.t1
HiC_scaffold_9	AUGUSTUS	mRNA	41236259	41245084	1.0	+	.	ID=g19525.t1;Parent=g19525;em_target=9668.ENSMPUP00000020038;em_score=501.3;em_evalue=1.1e-153;em_tcov=.;em_OGs=KOG4206@1|root,KOG4206@2759|Eukaryota,38FK2@33154|Opisthokonta,3BEDU@33208|Metazoa,3CRNJ@33213|Bilateria,485XF@7711|Chordata,49455@7742|Vertebrata,3JBD9@40674|Mammalia,3EJMP@33554|Carnivora;em_COG_cat=A;em_desc=Small nuclear ribonucleoprotein;em_max_annot_lvl=33208|Metazoa;em_Preferred_name=SNRPB2;em_KEGG_ko=ko:K11091,ko:K11094;em_KEGG_Pathway=ko03040,map03040;em_KEGG_Module=M00351,M00352;em_BRITE=ko00000,ko00001,ko00002,ko03041;em_PFAMs=RRM_1;em_GOs=GO:0000003,GO:0000375,GO:0000377,GO:0000381,GO:0000398,GO:0001650,GO:0003006,GO:0003674,GO:0003676,GO:0003723,GO:0003727,GO:0003729,GO:0005488,GO:0005515,GO:0005575,GO:0005622,GO:0005623,GO:0005634,GO:0005654,GO:0005681,GO:0005684,GO:0005685,GO:0005686,GO:0005730,GO:0006139,GO:0006325,GO:0006342,GO:0006355,GO:0006396,GO:0006397,GO:0006725,GO:0006807,GO:0006996,GO:0007275,GO:0007276,GO:0007281,GO:0007292,GO:0007530,GO:0007538,GO:0007539,GO:0007542,GO:0008150,GO:0008152,GO:0008187,GO:0008266,GO:0008380,GO:0009889,GO:0009890,GO:0009892,GO:0009987,GO:0010467,GO:0010468,GO:0010556,GO:0010558,GO:0010605,GO:0010629,GO:0016043,GO:0016070,GO:0016071,GO:0016458,GO:0016604,GO:0016607,GO:0017069,GO:0018992,GO:0018993,GO:0019099,GO:0019219,GO:0019222,GO:0019953,GO:0022412,GO:0022414,GO:0030154,GO:0030237,GO:0030532,GO:0030619,GO:0030620,GO:0031323,GO:0031324,GO:0031326,GO:0031327,GO:0031974,GO:0031981,GO:0032501,GO:0032502,GO:0032504,GO:0032991,GO:0034401,GO:0034641,GO:0035613,GO:0035614,GO:0036002,GO:0040029,GO:0042802,GO:0043021,GO:0043170,GO:0043226,GO:0043227,GO:0043228,GO:0043229,GO:0043231,GO:0043232,GO:0043233,GO:0043484,GO:0044237,GO:0044238,GO:0044422,GO:0044424,GO:0044428,GO:0044446,GO:0044451,GO:0044452,GO:0044464,GO:0044703,GO:0044877,GO:0045814,GO:0045892,GO:0045934,GO:0046483,GO:0048024,GO:0048468,GO:0048477,GO:0048519,GO:0048523,GO:0048609,GO:0048856,GO:0048869,GO:0050684,GO:0050789,GO:0050794,GO:0051171,GO:0051172,GO:0051252,GO:0051253,GO:0051276,GO:0051704,GO:0060255,GO:0065007,GO:0070013,GO:0070828,GO:0070868,GO:0070990,GO:0071005,GO:0071007,GO:0071011,GO:0071013,GO:0071704,GO:0071840,GO:0080090,GO:0090304,GO:0097157,GO:0097158,GO:0097159,GO:0097525,GO:0097549,GO:0120114,GO:1901360,GO:1901363,GO:1902494,GO:1902679,GO:1903311,GO:1903506,GO:1903507,GO:1990904,GO:2000112,GO:2000113,GO:2001141
HiC_scaffold_9	AUGUSTUS	intron	41236323	41236713	1.0	+	.	ID=g19525.t1.intron1;Parent=g19525.t1
HiC_scaffold_9	gmst	intron	41236323	41236713	57.955375	+	0	ID=g19525.t2.intron2;Parent=g19525.t2
HiC_scaffold_9	AUGUSTUS	exon	41236714	41236886	.	+	.	ID=g19525.t1.exon2;Parent=g19525.t1
HiC_scaffold_9	AUGUSTUS	CDS	41236714	41236886	1.0	+	2	ID=g19525.t1.CDS2;Parent=g19525.t1
HiC_scaffold_9	gmst	CDS	41236714	41236886	57.955375	+	2	ID=g19525.t2.CDS3;Parent=g19525.t2
HiC_scaffold_9	gmst	exon	41236714	41236886	57.955375	+	2	ID=g19525.t2.exon3;Parent=g19525.t2
HiC_scaffold_9	AUGUSTUS	intron	41236887	41240787	1.0	+	.	ID=g19525.t1.intron2;Parent=g19525.t1
HiC_scaffold_9	gmst	intron	41236887	41240787	57.955375	+	0	ID=g19525.t2.intron3;Parent=g19525.t2
HiC_scaffold_9	AUGUSTUS	exon	41240788	41240928	.	+	.	ID=g19525.t1.exon3;Parent=g19525.t1
HiC_scaffold_9	AUGUSTUS	CDS	41240788	41240928	1.0	+	0	ID=g19525.t1.CDS3;Parent=g19525.t1
HiC_scaffold_9	gmst	CDS	41240788	41240928	57.955375	+	0	ID=g19525.t2.CDS4;Parent=g19525.t2
HiC_scaffold_9	gmst	exon	41240788	41240928	57.955375	+	0	ID=g19525.t2.exon4;Parent=g19525.t2
HiC_scaffold_9	AUGUSTUS	intron	41240929	41242935	1.0	+	.	ID=g19525.t1.intron3;Parent=g19525.t1
HiC_scaffold_9	gmst	intron	41240929	41242935	57.955375	+	0	ID=g19525.t2.intron4;Parent=g19525.t2
HiC_scaffold_9	AUGUSTUS	exon	41242936	41242986	.	+	.	ID=g19525.t1.exon4;Parent=g19525.t1
HiC_scaffold_9	AUGUSTUS	CDS	41242936	41242986	1.0	+	0	ID=g19525.t1.CDS4;Parent=g19525.t1
HiC_scaffold_9	gmst	CDS	41242936	41242986	57.955375	+	0	ID=g19525.t2.CDS5;Parent=g19525.t2
HiC_scaffold_9	gmst	exon	41242936	41242986	57.955375	+	0	ID=g19525.t2.exon5;Parent=g19525.t2
HiC_scaffold_9	AUGUSTUS	intron	41242987	41244381	1.0	+	.	ID=g19525.t1.intron4;Parent=g19525.t1
HiC_scaffold_9	gmst	intron	41242987	41244381	57.955375	+	0	ID=g19525.t2.intron5;Parent=g19525.t2
HiC_scaffold_9	AUGUSTUS	exon	41244382	41244470	.	+	.	ID=g19525.t1.exon5;Parent=g19525.t1
HiC_scaffold_9	AUGUSTUS	CDS	41244382	41244470	1.0	+	0	ID=g19525.t1.CDS5;Parent=g19525.t1
HiC_scaffold_9	gmst	CDS	41244382	41244470	57.955375	+	0	ID=g19525.t2.CDS6;Parent=g19525.t2
HiC_scaffold_9	gmst	exon	41244382	41244470	57.955375	+	0	ID=g19525.t2.exon6;Parent=g19525.t2
HiC_scaffold_9	AUGUSTUS	intron	41244471	41244924	1.0	+	.	ID=g19525.t1.intron5;Parent=g19525.t1
HiC_scaffold_9	gmst	intron	41244471	41244924	57.955375	+	0	ID=g19525.t2.intron6;Parent=g19525.t2
HiC_scaffold_9	AUGUSTUS	exon	41244925	41245084	.	+	.	ID=g19525.t1.exon6;Parent=g19525.t1
HiC_scaffold_9	AUGUSTUS	CDS	41244925	41245084	1.0	+	1	ID=g19525.t1.CDS6;Parent=g19525.t1
HiC_scaffold_9	gmst	CDS	41244925	41245084	57.955375	+	1	ID=g19525.t2.CDS7;Parent=g19525.t2
HiC_scaffold_9	gmst	exon	41244925	41245084	57.955375	+	1	ID=g19525.t2.exon7;Parent=g19525.t2
HiC_scaffold_9	AUGUSTUS	stop_codon	41245082	41245084	.	+	0	ID=g19525.t1.stop1;Parent=g19525.t1
HiC_scaffold_9	gmst	stop_codon	41245082	41245084	57.955375	+	0	ID=g19525.t2.stop1;Parent=g19525.t2
HiC_scaffold_9	AUGUSTUS	start_codon	41253232	41253234	.	+	0	ID=g19526.t1.start1;Parent=g19526.t1
HiC_scaffold_9	AUGUSTUS	exon	41253232	41253346	.	+	.	ID=g19526.t1.exon1;Parent=g19526.t1
HiC_scaffold_9	AUGUSTUS	CDS	41253232	41253346	1.0	+	0	ID=g19526.t1.CDS1;Parent=g19526.t1
HiC_scaffold_9	AUGUSTUS	gene	41253232	41256804	.	+	.	ID=g19526
HiC_scaffold_9	AUGUSTUS	mRNA	41253232	41256804	1.0	+	.	ID=g19526.t1;Parent=g19526;em_target=9668.ENSMPUP00000001377;em_score=285.0;em_evalue=2.2e-88;em_tcov=.;em_OGs=2CY16@1|root,2S18Q@2759|Eukaryota,3A20K@33154|Opisthokonta,3BQG4@33208|Metazoa,3D75U@33213|Bilateria,48EBN@7711|Chordata,49B1I@7742|Vertebrata,3JGIK@40674|Mammalia,3EV13@33554|Carnivora;em_COG_cat=T;em_desc=Otoraplin;em_max_annot_lvl=33208|Metazoa;em_Preferred_name=OTOR;em_PFAMs=SH3_2;em_GOs=GO:0001501,GO:0001502,GO:0003008,GO:0005575,GO:0005576,GO:0005622,GO:0005623,GO:0005737,GO:0005794,GO:0007275,GO:0007600,GO:0007605,GO:0008150,GO:0009653,GO:0009887,GO:0009888,GO:0012505,GO:0032501,GO:0032502,GO:0043226,GO:0043227,GO:0043229,GO:0043231,GO:0044424,GO:0044444,GO:0044464,GO:0048513,GO:0048705,GO:0048731,GO:0048856,GO:0050877,GO:0050954,GO:0051216,GO:0061448,GO:0098743
HiC_scaffold_9	AUGUSTUS	intron	41253347	41254148	1.0	+	.	ID=g19526.t1.intron1;Parent=g19526.t1
HiC_scaffold_9	AUGUSTUS	exon	41254149	41254288	.	+	.	ID=g19526.t1.exon2;Parent=g19526.t1
HiC_scaffold_9	AUGUSTUS	CDS	41254149	41254288	1.0	+	2	ID=g19526.t1.CDS2;Parent=g19526.t1
HiC_scaffold_9	AUGUSTUS	intron	41254289	41255370	1.0	+	.	ID=g19526.t1.intron2;Parent=g19526.t1
HiC_scaffold_9	AUGUSTUS	exon	41255371	41255481	.	+	.	ID=g19526.t1.exon3;Parent=g19526.t1
HiC_scaffold_9	AUGUSTUS	CDS	41255371	41255481	1.0	+	0	ID=g19526.t1.CDS3;Parent=g19526.t1
HiC_scaffold_9	AUGUSTUS	intron	41255482	41256780	1.0	+	.	ID=g19526.t1.intron3;Parent=g19526.t1
HiC_scaffold_9	AUGUSTUS	exon	41256781	41256804	.	+	.	ID=g19526.t1.exon4;Parent=g19526.t1
HiC_scaffold_9	AUGUSTUS	CDS	41256781	41256804	1.0	+	0	ID=g19526.t1.CDS4;Parent=g19526.t1
HiC_scaffold_9	AUGUSTUS	stop_codon	41256802	41256804	.	+	0	ID=g19526.t1.stop1;Parent=g19526.t1
HiC_scaffold_9	AUGUSTUS	start_codon	41595932	41595934	.	+	0	ID=g19527.t1.start1;Parent=g19527.t1
HiC_scaffold_9	AUGUSTUS	exon	41595932	41596108	.	+	.	ID=g19527.t1.exon1;Parent=g19527.t1
HiC_scaffold_9	AUGUSTUS	CDS	41595932	41596108	1.0	+	0	ID=g19527.t1.CDS1;Parent=g19527.t1
HiC_scaffold_9	AUGUSTUS	gene	41595932	41851381	.	+	.	ID=g19527
HiC_scaffold_9	AUGUSTUS	mRNA	41595932	41851381	1.0	+	.	ID=g19527.t1;Parent=g19527;em_target=9713.XP_006744311.1;em_score=1500.1;em_evalue=0.0;em_tcov=.;em_OGs=COG1404@1|root,KOG3526@2759|Eukaryota,39MBC@33154|Opisthokonta,3BBNK@33208|Metazoa,3CRUR@33213|Bilateria,484G4@7711|Chordata,493X0@7742|Vertebrata,3J98C@40674|Mammalia,3EJVU@33554|Carnivora;em_COG_cat=O;em_desc=Proprotein convertase subtilisin kexin type 2;em_max_annot_lvl=33208|Metazoa;em_Preferred_name=PCSK2;em_EC=3.4.21.94;em_KEGG_ko=ko:K01360;em_BRITE=ko00000,ko01000,ko01002,ko03110;em_PFAMs=P_proprotein,Peptidase_S8,S8_pro-domain;em_GOs=GO:0001505,GO:0001956,GO:0002165,GO:0003674,GO:0003824,GO:0004175,GO:0004252,GO:0005488,GO:0005515,GO:0005575,GO:0005576,GO:0005615,GO:0005622,GO:0005623,GO:0005634,GO:0005737,GO:0005783,GO:0005788,GO:0006508,GO:0006518,GO:0006807,GO:0006937,GO:0007154,GO:0007267,GO:0007268,GO:0007274,GO:0007275,GO:0007399,GO:0007568,GO:0007610,GO:0007626,GO:0007631,GO:0008150,GO:0008152,GO:0008233,GO:0008236,GO:0008340,GO:0008345,GO:0008582,GO:0009605,GO:0009612,GO:0009628,GO:0009791,GO:0009987,GO:0010033,GO:0010243,GO:0010259,GO:0010467,GO:0010646,GO:0010647,GO:0010817,GO:0012505,GO:0014056,GO:0014057,GO:0014070,GO:0016020,GO:0016485,GO:0016486,GO:0016540,GO:0016787,GO:0017171,GO:0019538,GO:0023051,GO:0023052,GO:0023056,GO:0030070,GO:0030141,GO:0030424,GO:0030425,GO:0030536,GO:0030537,GO:0031410,GO:0031974,GO:0031982,GO:0031983,GO:0032222,GO:0032224,GO:0032386,GO:0032387,GO:0032501,GO:0032502,GO:0032879,GO:0033500,GO:0034230,GO:0034231,GO:0034641,GO:0034774,GO:0035180,GO:0035187,GO:0035188,GO:0036477,GO:0040008,GO:0040012,GO:0040017,GO:0042221,GO:0042445,GO:0042592,GO:0042995,GO:0043005,GO:0043025,GO:0043058,GO:0043059,GO:0043170,GO:0043204,GO:0043226,GO:0043227,GO:0043229,GO:0043231,GO:0043233,GO:0043269,GO:0043270,GO:0043603,GO:0043900,GO:0043901,GO:0044057,GO:0044058,GO:0044087,GO:0044089,GO:0044237,GO:0044238,GO:0044297,GO:0044421,GO:0044422,GO:0044424,GO:0044432,GO:0044433,GO:0044444,GO:0044446,GO:0044463,GO:0044464,GO:0044877,GO:0045887,GO:0045927,GO:0046662,GO:0046883,GO:0046887,GO:0046928,GO:0048518,GO:0048519,GO:0048520,GO:0048521,GO:0048522,GO:0048580,GO:0048581,GO:0048583,GO:0048584,GO:0048638,GO:0048639,GO:0048731,GO:0048856,GO:0048878,GO:0050789,GO:0050793,GO:0050794,GO:0050795,GO:0050803,GO:0050804,GO:0050806,GO:0050807,GO:0050896,GO:0051046,GO:0051047,GO:0051049,GO:0051050,GO:0051051,GO:0051093,GO:0051094,GO:0051128,GO:0051130,GO:0051239,GO:0051240,GO:0051241,GO:0051588,GO:0051590,GO:0051604,GO:0051952,GO:0051954,GO:0051960,GO:0051962,GO:0051963,GO:0051965,GO:0060205,GO:0060259,GO:0060341,GO:0060359,GO:0060456,GO:0061062,GO:0061064,GO:0061065,GO:0061067,GO:0061094,GO:0061096,GO:0061837,GO:0065007,GO:0065008,GO:0070011,GO:0070013,GO:0071684,GO:0071704,GO:0071867,GO:0090257,GO:0090325,GO:0090326,GO:0090472,GO:0090474,GO:0097447,GO:0097458,GO:0097708,GO:0098770,GO:0098916,GO:0099177,GO:0099503,GO:0099536,GO:0099537,GO:0120025,GO:0120038,GO:0140096,GO:1900073,GO:1901046,GO:1901142,GO:1901564,GO:1901698,GO:1901700,GO:1902435,GO:1902436,GO:1903530,GO:1903532,GO:1903649,GO:1903650,GO:1903998,GO:1904014,GO:1904396,GO:1904398,GO:1904809,GO:1904810,GO:1905850,GO:1905852,GO:1905909,GO:1905910,GO:1905952,GO:1905954,GO:2000026,GO:2000241,GO:2000242,GO:2000243,GO:2001023,GO:2001025
HiC_scaffold_9	AUGUSTUS	intron	41596109	41634661	1.0	+	.	ID=g19527.t1.intron1;Parent=g19527.t1
HiC_scaffold_9	AUGUSTUS	exon	41634662	41634766	.	+	.	ID=g19527.t1.exon2;Parent=g19527.t1
HiC_scaffold_9	AUGUSTUS	CDS	41634662	41634766	1.0	+	0	ID=g19527.t1.CDS2;Parent=g19527.t1
HiC_scaffold_9	AUGUSTUS	intron	41634767	41732006	1.0	+	.	ID=g19527.t1.intron2;Parent=g19527.t1
HiC_scaffold_9	AUGUSTUS	exon	41732007	41732120	.	+	.	ID=g19527.t1.exon3;Parent=g19527.t1
HiC_scaffold_9	AUGUSTUS	CDS	41732007	41732120	1.0	+	0	ID=g19527.t1.CDS3;Parent=g19527.t1
HiC_scaffold_9	AUGUSTUS	intron	41732121	41734091	1.0	+	.	ID=g19527.t1.intron3;Parent=g19527.t1
HiC_scaffold_9	AUGUSTUS	exon	41734092	41734200	.	+	.	ID=g19527.t1.exon4;Parent=g19527.t1
HiC_scaffold_9	AUGUSTUS	CDS	41734092	41734200	1.0	+	0	ID=g19527.t1.CDS4;Parent=g19527.t1
HiC_scaffold_9	AUGUSTUS	intron	41734201	41741290	1.0	+	.	ID=g19527.t1.intron4;Parent=g19527.t1
HiC_scaffold_9	AUGUSTUS	exon	41741291	41741328	.	+	.	ID=g19527.t1.exon5;Parent=g19527.t1
HiC_scaffold_9	AUGUSTUS	CDS	41741291	41741328	1.0	+	2	ID=g19527.t1.CDS5;Parent=g19527.t1
HiC_scaffold_9	AUGUSTUS	intron	41741329	41780163	1.0	+	.	ID=g19527.t1.intron5;Parent=g19527.t1
HiC_scaffold_9	AUGUSTUS	exon	41780164	41780240	.	+	.	ID=g19527.t1.exon6;Parent=g19527.t1
HiC_scaffold_9	AUGUSTUS	CDS	41780164	41780240	1.0	+	0	ID=g19527.t1.CDS6;Parent=g19527.t1
HiC_scaffold_9	AUGUSTUS	intron	41780241	41797021	1.0	+	.	ID=g19527.t1.intron6;Parent=g19527.t1
HiC_scaffold_9	AUGUSTUS	exon	41797022	41797110	.	+	.	ID=g19527.t1.exon7;Parent=g19527.t1
HiC_scaffold_9	AUGUSTUS	CDS	41797022	41797110	1.0	+	1	ID=g19527.t1.CDS7;Parent=g19527.t1
HiC_scaffold_9	AUGUSTUS	intron	41797111	41807490	1.0	+	.	ID=g19527.t1.intron7;Parent=g19527.t1
HiC_scaffold_9	AUGUSTUS	exon	41807491	41807666	.	+	.	ID=g19527.t1.exon8;Parent=g19527.t1
HiC_scaffold_9	AUGUSTUS	CDS	41807491	41807666	1.0	+	2	ID=g19527.t1.CDS8;Parent=g19527.t1
HiC_scaffold_9	AUGUSTUS	intron	41807667	41830430	1.0	+	.	ID=g19527.t1.intron8;Parent=g19527.t1
HiC_scaffold_9	AUGUSTUS	exon	41830431	41830646	.	+	.	ID=g19527.t1.exon9;Parent=g19527.t1
HiC_scaffold_9	AUGUSTUS	CDS	41830431	41830646	1.0	+	0	ID=g19527.t1.CDS9;Parent=g19527.t1
HiC_scaffold_9	AUGUSTUS	intron	41830647	41832763	1.0	+	.	ID=g19527.t1.intron9;Parent=g19527.t1
HiC_scaffold_9	AUGUSTUS	exon	41832764	41832864	.	+	.	ID=g19527.t1.exon10;Parent=g19527.t1
HiC_scaffold_9	AUGUSTUS	CDS	41832764	41832864	1.0	+	0	ID=g19527.t1.CDS10;Parent=g19527.t1
HiC_scaffold_9	AUGUSTUS	intron	41832865	41839514	1.0	+	.	ID=g19527.t1.intron10;Parent=g19527.t1
HiC_scaffold_9	AUGUSTUS	exon	41839515	41839742	.	+	.	ID=g19527.t1.exon11;Parent=g19527.t1
HiC_scaffold_9	AUGUSTUS	CDS	41839515	41839742	1.0	+	1	ID=g19527.t1.CDS11;Parent=g19527.t1
HiC_scaffold_9	AUGUSTUS	intron	41839743	41850894	1.0	+	.	ID=g19527.t1.intron11;Parent=g19527.t1
HiC_scaffold_9	AUGUSTUS	exon	41850895	41851381	.	+	.	ID=g19527.t1.exon12;Parent=g19527.t1
HiC_scaffold_9	AUGUSTUS	CDS	41850895	41851381	1.0	+	1	ID=g19527.t1.CDS12;Parent=g19527.t1
HiC_scaffold_9	AUGUSTUS	stop_codon	41851379	41851381	.	+	0	ID=g19527.t1.stop1;Parent=g19527.t1
HiC_scaffold_9	AUGUSTUS	stop_codon	41861682	41861684	.	-	0	ID=g19528.t1.stop1;Parent=g19528.t1
HiC_scaffold_9	GeneMark.hmm3	stop_codon	41861682	41861684	.	-	0	ID=g19528.t2.stop1;Parent=g19528.t2
HiC_scaffold_9	AUGUSTUS	exon	41861682	41862637	.	-	.	ID=g19528.t1.exon1;Parent=g19528.t1
HiC_scaffold_9	GeneMark.hmm3	CDS	41861682	41862637	.	-	2	ID=g19528.t2.CDS1;Parent=g19528.t2
HiC_scaffold_9	GeneMark.hmm3	exon	41861682	41862637	.	-	2	ID=g19528.t2.exon1;Parent=g19528.t2
HiC_scaffold_9	AUGUSTUS	CDS	41861682	41862637	1.0	-	2	ID=g19528.t1.CDS1;Parent=g19528.t1
HiC_scaffold_9	AUGUSTUS	mRNA	41861682	41901326	1.0	-	.	ID=g19528.t1;Parent=g19528;em_target=9612.ENSCAFP00000008203;em_score=1314.1;em_evalue=0.0;em_tcov=.;em_OGs=28J0J@1|root,2QRCH@2759|Eukaryota,39TAP@33154|Opisthokonta,3BATH@33208|Metazoa,3CZNP@33213|Bilateria,47ZKV@7711|Chordata,497GJ@7742|Vertebrata,3J2MJ@40674|Mammalia,3EHSU@33554|Carnivora;em_COG_cat=S;em_desc=Beaded filament structural protein 1;em_max_annot_lvl=33208|Metazoa;em_Preferred_name=BFSP1;em_KEGG_ko=ko:K10378;em_BRITE=ko00000,ko04812;em_PFAMs=Filament;em_GOs=GO:0001654,GO:0002064,GO:0002088,GO:0003674,GO:0005198,GO:0005200,GO:0005212,GO:0005575,GO:0005622,GO:0005623,GO:0005737,GO:0005856,GO:0005882,GO:0006996,GO:0007010,GO:0007275,GO:0007423,GO:0008150,GO:0009888,GO:0009987,GO:0016043,GO:0021700,GO:0030154,GO:0030855,GO:0032501,GO:0032502,GO:0043010,GO:0043226,GO:0043228,GO:0043229,GO:0043232,GO:0044422,GO:0044424,GO:0044430,GO:0044446,GO:0044464,GO:0045111,GO:0048468,GO:0048469,GO:0048513,GO:0048731,GO:0048856,GO:0048869,GO:0060429,GO:0070306,GO:0070307,GO:0071840,GO:0099080,GO:0099081,GO:0099512,GO:0099513
HiC_scaffold_9	AUGUSTUS	gene	41861682	41914109	.	-	.	ID=g19528
HiC_scaffold_9	GeneMark.hmm3	mRNA	41861682	41914109	.	-	.	ID=g19528.t2;Parent=g19528;em_target=9612.ENSCAFP00000008203;em_score=1197.0;em_evalue=0.0;em_tcov=.;em_OGs=28J0J@1|root,2QRCH@2759|Eukaryota,39TAP@33154|Opisthokonta,3BATH@33208|Metazoa,3CZNP@33213|Bilateria,47ZKV@7711|Chordata,497GJ@7742|Vertebrata,3J2MJ@40674|Mammalia,3EHSU@33554|Carnivora;em_COG_cat=S;em_desc=Beaded filament structural protein 1;em_max_annot_lvl=33208|Metazoa;em_Preferred_name=BFSP1;em_KEGG_ko=ko:K10378;em_BRITE=ko00000,ko04812;em_PFAMs=Filament;em_GOs=GO:0001654,GO:0002064,GO:0002088,GO:0003674,GO:0005198,GO:0005200,GO:0005212,GO:0005575,GO:0005622,GO:0005623,GO:0005737,GO:0005856,GO:0005882,GO:0006996,GO:0007010,GO:0007275,GO:0007423,GO:0008150,GO:0009888,GO:0009987,GO:0016043,GO:0021700,GO:0030154,GO:0030855,GO:0032501,GO:0032502,GO:0043010,GO:0043226,GO:0043228,GO:0043229,GO:0043232,GO:0044422,GO:0044424,GO:0044430,GO:0044446,GO:0044464,GO:0045111,GO:0048468,GO:0048469,GO:0048513,GO:0048731,GO:0048856,GO:0048869,GO:0060429,GO:0070306,GO:0070307,GO:0071840,GO:0099080,GO:0099081,GO:0099512,GO:0099513
HiC_scaffold_9	GeneMark.hmm3	intron	41862638	41863668	.	-	1	ID=g19528.t2.intron1;Parent=g19528.t2
HiC_scaffold_9	AUGUSTUS	intron	41862638	41863668	1.0	-	.	ID=g19528.t1.intron1;Parent=g19528.t1
HiC_scaffold_9	AUGUSTUS	exon	41863669	41863754	.	-	.	ID=g19528.t1.exon2;Parent=g19528.t1
HiC_scaffold_9	GeneMark.hmm3	CDS	41863669	41863754	.	-	1	ID=g19528.t2.CDS2;Parent=g19528.t2
HiC_scaffold_9	GeneMark.hmm3	exon	41863669	41863754	.	-	1	ID=g19528.t2.exon2;Parent=g19528.t2
HiC_scaffold_9	AUGUSTUS	CDS	41863669	41863754	1.0	-	1	ID=g19528.t1.CDS2;Parent=g19528.t1
HiC_scaffold_9	GeneMark.hmm3	intron	41863755	41866331	.	-	2	ID=g19528.t2.intron2;Parent=g19528.t2
HiC_scaffold_9	AUGUSTUS	intron	41863755	41866331	1.0	-	.	ID=g19528.t1.intron2;Parent=g19528.t1
HiC_scaffold_9	AUGUSTUS	exon	41866332	41866552	.	-	.	ID=g19528.t1.exon3;Parent=g19528.t1
HiC_scaffold_9	GeneMark.hmm3	CDS	41866332	41866552	.	-	0	ID=g19528.t2.CDS3;Parent=g19528.t2
HiC_scaffold_9	GeneMark.hmm3	exon	41866332	41866552	.	-	0	ID=g19528.t2.exon3;Parent=g19528.t2
HiC_scaffold_9	AUGUSTUS	CDS	41866332	41866552	1.0	-	0	ID=g19528.t1.CDS3;Parent=g19528.t1
HiC_scaffold_9	GeneMark.hmm3	intron	41866553	41870650	.	-	0	ID=g19528.t2.intron3;Parent=g19528.t2
HiC_scaffold_9	AUGUSTUS	intron	41866553	41876820	1.0	-	.	ID=g19528.t1.intron3;Parent=g19528.t1
HiC_scaffold_9	GeneMark.hmm3	CDS	41870651	41870746	.	-	0	ID=g19528.t2.CDS4;Parent=g19528.t2
HiC_scaffold_9	GeneMark.hmm3	exon	41870651	41870746	.	-	0	ID=g19528.t2.exon4;Parent=g19528.t2
HiC_scaffold_9	GeneMark.hmm3	intron	41870747	41871194	.	-	0	ID=g19528.t2.intron4;Parent=g19528.t2
HiC_scaffold_9	GeneMark.hmm3	CDS	41871195	41871262	.	-	2	ID=g19528.t2.CDS5;Parent=g19528.t2
HiC_scaffold_9	GeneMark.hmm3	exon	41871195	41871262	.	-	2	ID=g19528.t2.exon5;Parent=g19528.t2
HiC_scaffold_9	GeneMark.hmm3	intron	41871263	41871352	.	-	1	ID=g19528.t2.intron5;Parent=g19528.t2
HiC_scaffold_9	GeneMark.hmm3	CDS	41871353	41871418	.	-	2	ID=g19528.t2.CDS6;Parent=g19528.t2
HiC_scaffold_9	GeneMark.hmm3	exon	41871353	41871418	.	-	2	ID=g19528.t2.exon6;Parent=g19528.t2
HiC_scaffold_9	GeneMark.hmm3	intron	41871419	41871598	.	-	1	ID=g19528.t2.intron6;Parent=g19528.t2
HiC_scaffold_9	GeneMark.hmm3	CDS	41871599	41871656	.	-	0	ID=g19528.t2.CDS7;Parent=g19528.t2
HiC_scaffold_9	GeneMark.hmm3	exon	41871599	41871656	.	-	0	ID=g19528.t2.exon7;Parent=g19528.t2
HiC_scaffold_9	GeneMark.hmm3	intron	41871657	41876820	.	-	0	ID=g19528.t2.intron7;Parent=g19528.t2
HiC_scaffold_9	AUGUSTUS	exon	41876821	41876928	.	-	.	ID=g19528.t1.exon4;Parent=g19528.t1
HiC_scaffold_9	GeneMark.hmm3	CDS	41876821	41876928	.	-	0	ID=g19528.t2.CDS8;Parent=g19528.t2
HiC_scaffold_9	GeneMark.hmm3	exon	41876821	41876928	.	-	0	ID=g19528.t2.exon8;Parent=g19528.t2
HiC_scaffold_9	AUGUSTUS	CDS	41876821	41876928	1.0	-	0	ID=g19528.t1.CDS4;Parent=g19528.t1
HiC_scaffold_9	GeneMark.hmm3	intron	41876929	41877577	.	-	0	ID=g19528.t2.intron8;Parent=g19528.t2
HiC_scaffold_9	AUGUSTUS	intron	41876929	41881409	1.0	-	.	ID=g19528.t1.intron4;Parent=g19528.t1
HiC_scaffold_9	GeneMark.hmm3	CDS	41877578	41877685	.	-	0	ID=g19528.t2.CDS9;Parent=g19528.t2
HiC_scaffold_9	GeneMark.hmm3	exon	41877578	41877685	.	-	0	ID=g19528.t2.exon9;Parent=g19528.t2
HiC_scaffold_9	GeneMark.hmm3	intron	41877686	41881409	.	-	0	ID=g19528.t2.intron9;Parent=g19528.t2
HiC_scaffold_9	AUGUSTUS	exon	41881410	41881502	.	-	.	ID=g19528.t1.exon5;Parent=g19528.t1
HiC_scaffold_9	GeneMark.hmm3	CDS	41881410	41881502	.	-	0	ID=g19528.t2.CDS10;Parent=g19528.t2
HiC_scaffold_9	GeneMark.hmm3	exon	41881410	41881502	.	-	0	ID=g19528.t2.exon10;Parent=g19528.t2
HiC_scaffold_9	AUGUSTUS	CDS	41881410	41881502	1.0	-	0	ID=g19528.t1.CDS5;Parent=g19528.t1
HiC_scaffold_9	GeneMark.hmm3	intron	41881503	41884707	.	-	0	ID=g19528.t2.intron10;Parent=g19528.t2
HiC_scaffold_9	AUGUSTUS	intron	41881503	41884707	1.0	-	.	ID=g19528.t1.intron5;Parent=g19528.t1
HiC_scaffold_9	AUGUSTUS	exon	41884708	41884803	.	-	.	ID=g19528.t1.exon6;Parent=g19528.t1
HiC_scaffold_9	GeneMark.hmm3	CDS	41884708	41884803	.	-	0	ID=g19528.t2.CDS11;Parent=g19528.t2
HiC_scaffold_9	GeneMark.hmm3	exon	41884708	41884803	.	-	0	ID=g19528.t2.exon11;Parent=g19528.t2
HiC_scaffold_9	AUGUSTUS	CDS	41884708	41884803	1.0	-	0	ID=g19528.t1.CDS6;Parent=g19528.t1
HiC_scaffold_9	GeneMark.hmm3	intron	41884804	41895322	.	-	0	ID=g19528.t2.intron11;Parent=g19528.t2
HiC_scaffold_9	AUGUSTUS	intron	41884804	41895322	1.0	-	.	ID=g19528.t1.intron6;Parent=g19528.t1
HiC_scaffold_9	AUGUSTUS	exon	41895323	41895383	.	-	.	ID=g19528.t1.exon7;Parent=g19528.t1
HiC_scaffold_9	GeneMark.hmm3	CDS	41895323	41895383	.	-	1	ID=g19528.t2.CDS12;Parent=g19528.t2
HiC_scaffold_9	GeneMark.hmm3	exon	41895323	41895383	.	-	1	ID=g19528.t2.exon12;Parent=g19528.t2
HiC_scaffold_9	AUGUSTUS	CDS	41895323	41895383	1.0	-	1	ID=g19528.t1.CDS7;Parent=g19528.t1
HiC_scaffold_9	GeneMark.hmm3	intron	41895384	41895734	.	-	2	ID=g19528.t2.intron12;Parent=g19528.t2
HiC_scaffold_9	AUGUSTUS	intron	41895384	41900952	1.0	-	.	ID=g19528.t1.intron7;Parent=g19528.t1
HiC_scaffold_9	GeneMark.hmm3	CDS	41895735	41895815	.	-	1	ID=g19528.t2.CDS13;Parent=g19528.t2
HiC_scaffold_9	GeneMark.hmm3	exon	41895735	41895815	.	-	1	ID=g19528.t2.exon13;Parent=g19528.t2
HiC_scaffold_9	GeneMark.hmm3	intron	41895816	41900824	.	-	2	ID=g19528.t2.intron13;Parent=g19528.t2
HiC_scaffold_9	GeneMark.hmm3	CDS	41900825	41900926	.	-	1	ID=g19528.t2.CDS14;Parent=g19528.t2
HiC_scaffold_9	GeneMark.hmm3	exon	41900825	41900926	.	-	1	ID=g19528.t2.exon14;Parent=g19528.t2
HiC_scaffold_9	GeneMark.hmm3	intron	41900927	41900952	.	-	2	ID=g19528.t2.intron14;Parent=g19528.t2
HiC_scaffold_9	AUGUSTUS	exon	41900953	41901326	.	-	.	ID=g19528.t1.exon8;Parent=g19528.t1
HiC_scaffold_9	AUGUSTUS	CDS	41900953	41901326	1.0	-	0	ID=g19528.t1.CDS8;Parent=g19528.t1
HiC_scaffold_9	GeneMark.hmm3	CDS	41900953	41901392	.	-	0	ID=g19528.t2.CDS15;Parent=g19528.t2
HiC_scaffold_9	GeneMark.hmm3	exon	41900953	41901392	.	-	0	ID=g19528.t2.exon15;Parent=g19528.t2
HiC_scaffold_9	AUGUSTUS	start_codon	41901324	41901326	.	-	0	ID=g19528.t1.start1;Parent=g19528.t1
HiC_scaffold_9	GeneMark.hmm3	intron	41901393	41913908	.	-	0	ID=g19528.t2.intron15;Parent=g19528.t2
HiC_scaffold_9	GeneMark.hmm3	CDS	41913909	41914109	.	-	0	ID=g19528.t2.CDS16;Parent=g19528.t2
HiC_scaffold_9	GeneMark.hmm3	exon	41913909	41914109	.	-	0	ID=g19528.t2.exon16;Parent=g19528.t2
HiC_scaffold_9	GeneMark.hmm3	start_codon	41914107	41914109	.	-	0	ID=g19528.t2.start1;Parent=g19528.t2
HiC_scaffold_9	gmst	start_codon	41930539	41930541	36.673558	+	0	ID=g19529.t2.start1;Parent=g19529.t2
HiC_scaffold_9	gmst	CDS	41930539	41930619	36.673558	+	0	ID=g19529.t2.CDS1;Parent=g19529.t2
HiC_scaffold_9	gmst	exon	41930539	41930619	36.673558	+	0	ID=g19529.t2.exon1;Parent=g19529.t2
HiC_scaffold_9	AUGUSTUS	gene	41930539	41969310	.	+	.	ID=g19529
HiC_scaffold_9	gmst	mRNA	41930539	41969310	.	+	.	ID=g19529.t2;Parent=g19529;em_target=29073.XP_008708236.1;em_score=421.9;em_evalue=1.4e-129;em_tcov=.;em_OGs=KOG1735@1|root,KOG1735@2759|Eukaryota,398E2@33154|Opisthokonta,3BJA1@33208|Metazoa,3CSWM@33213|Bilateria,483PB@7711|Chordata,498AG@7742|Vertebrata,3J5EV@40674|Mammalia,3ESIJ@33554|Carnivora;em_COG_cat=Z;em_desc=Destrin (actin depolymerizing factor);em_max_annot_lvl=33208|Metazoa;em_Preferred_name=DSTN;em_KEGG_ko=ko:K05765,ko:K10363;em_BRITE=ko00000,ko00001,ko04131,ko04147,ko04812;em_PFAMs=Cofilin_ADF;em_GOs=GO:0000003,GO:0000226,GO:0000278,GO:0000281,GO:0000902,GO:0000904,GO:0000910,GO:0000912,GO:0000915,GO:0001654,GO:0001667,GO:0001736,GO:0001737,GO:0001738,GO:0001745,GO:0001751,GO:0001754,GO:0001894,GO:0002009,GO:0002064,GO:0002065,GO:0002066,GO:0002165,GO:0002791,GO:0002793,GO:0003002,GO:0003006,GO:0003674,GO:0003779,GO:0005488,GO:0005515,GO:0005575,GO:0005622,GO:0005623,GO:0005737,GO:0005856,GO:0005865,GO:0005938,GO:0006928,GO:0006996,GO:0007010,GO:0007015,GO:0007017,GO:0007049,GO:0007098,GO:0007163,GO:0007164,GO:0007275,GO:0007276,GO:0007281,GO:0007292,GO:0007297,GO:0007298,GO:0007389,GO:0007399,GO:0007409,GO:0007417,GO:0007420,GO:0007423,GO:0007444,GO:0007472,GO:0007476,GO:0007478,GO:0007480,GO:0007548,GO:0007552,GO:0007560,GO:0008064,GO:0008092,GO:0008150,GO:0008154,GO:0008406,GO:0008544,GO:0008585,GO:0009653,GO:0009790,GO:0009791,GO:0009792,GO:0009886,GO:0009887,GO:0009888,GO:0009913,GO:0009987,GO:0010591,GO:0010631,GO:0010638,GO:0010669,GO:0010927,GO:0014866,GO:0015629,GO:0016043,GO:0016319,GO:0016477,GO:0019953,GO:0022008,GO:0022402,GO:0022411,GO:0022412,GO:0022414,GO:0022607,GO:0030016,GO:0030017,GO:0030029,GO:0030030,GO:0030031,GO:0030032,GO:0030036,GO:0030041,GO:0030042,GO:0030043,GO:0030154,GO:0030182,GO:0030239,GO:0030240,GO:0030707,GO:0030832,GO:0030833,GO:0030834,GO:0030836,GO:0030838,GO:0030855,GO:0030863,GO:0030864,GO:0030865,GO:0030866,GO:0031023,GO:0031032,GO:0031175,GO:0031334,GO:0031344,GO:0032271,GO:0032273,GO:0032501,GO:0032502,GO:0032504,GO:0032506,GO:0032535,GO:0032879,GO:0032880,GO:0032956,GO:0032970,GO:0032984,GO:0032989,GO:0032990,GO:0033043,GO:0033206,GO:0034622,GO:0035107,GO:0035114,GO:0035120,GO:0035218,GO:0035220,GO:0035239,GO:0035282,GO:0035285,GO:0035295,GO:0035315,GO:0035316,GO:0035317,GO:0036011,GO:0036379,GO:0040011,GO:0042051,GO:0042052,GO:0042067,GO:0042461,GO:0042462,GO:0042592,GO:0042692,GO:0043226,GO:0043228,GO:0043229,GO:0043232,GO:0043243,GO:0043244,GO:0043254,GO:0043292,GO:0043624,GO:0043933,GO:0044085,GO:0044087,GO:0044089,GO:0044422,GO:0044424,GO:0044430,GO:0044444,GO:0044446,GO:0044448,GO:0044449,GO:0044464,GO:0044703,GO:0044837,GO:0044877,GO:0045137,GO:0046530,GO:0046545,GO:0046660,GO:0048468,GO:0048477,GO:0048513,GO:0048518,GO:0048522,GO:0048563,GO:0048569,GO:0048592,GO:0048608,GO:0048609,GO:0048646,GO:0048666,GO:0048667,GO:0048699,GO:0048707,GO:0048729,GO:0048731,GO:0048736,GO:0048737,GO:0048749,GO:0048812,GO:0048856,GO:0048858,GO:0048869,GO:0048870,GO:0048871,GO:0050708,GO:0050714,GO:0050789,GO:0050794,GO:0051014,GO:0051015,GO:0051046,GO:0051047,GO:0051049,GO:0051050,GO:0051128,GO:0051130,GO:0051146,GO:0051179,GO:0051222,GO:0051223,GO:0051258,GO:0051261,GO:0051299,GO:0051301,GO:0051321,GO:0051493,GO:0051495,GO:0051674,GO:0051704,GO:0055001,GO:0055002,GO:0060249,GO:0060322,GO:0060429,GO:0060491,GO:0060562,GO:0061061,GO:0061458,GO:0061564,GO:0061640,GO:0065003,GO:0065007,GO:0065008,GO:0070201,GO:0070925,GO:0071689,GO:0071840,GO:0071944,GO:0090066,GO:0090087,GO:0090130,GO:0090132,GO:0090596,GO:0097435,GO:0097581,GO:0099080,GO:0099081,GO:0099512,GO:0099568,GO:0110053,GO:0120031,GO:0120032,GO:0120035,GO:0120036,GO:0120039,GO:1901879,GO:1901881,GO:1902743,GO:1902903,GO:1902905,GO:1903046,GO:1903047,GO:1903530,GO:1903532,GO:1904951;em_KEGG_Pathway=ko04360,ko04666,ko04810,ko05133,map04360,map04666,map04810,map05133
HiC_scaffold_9	gmst	intron	41930620	41962983	36.673558	+	0	ID=g19529.t2.intron1;Parent=g19529.t2
HiC_scaffold_9	AUGUSTUS	exon	41931348	41931350	.	+	.	ID=g19529.t1.exon1;Parent=g19529.t1
HiC_scaffold_9	AUGUSTUS	start_codon	41931348	41931350	.	+	0	ID=g19529.t1.start1;Parent=g19529.t1
HiC_scaffold_9	AUGUSTUS	CDS	41931348	41931350	1.0	+	0	ID=g19529.t1.CDS1;Parent=g19529.t1
HiC_scaffold_9	AUGUSTUS	mRNA	41931348	41969310	1.0	+	.	ID=g19529.t1;Parent=g19529;em_target=132908.ENSPVAP00000000390;em_score=367.1;em_evalue=4.4e-113;em_tcov=.;em_OGs=KOG1735@1|root,KOG1735@2759|Eukaryota,398E2@33154|Opisthokonta,3BJA1@33208|Metazoa,3CSWM@33213|Bilateria,483PB@7711|Chordata,498AG@7742|Vertebrata,3J5EV@40674|Mammalia,4KWYF@9397|Chiroptera;em_COG_cat=Z;em_desc=Destrin, actin depolymerizing factor;em_max_annot_lvl=33208|Metazoa;em_Preferred_name=DSTN;em_KEGG_ko=ko:K05765,ko:K10363;em_BRITE=ko00000,ko00001,ko04131,ko04147,ko04812;em_PFAMs=Cofilin_ADF;em_GOs=GO:0000003,GO:0000226,GO:0000278,GO:0000281,GO:0000902,GO:0000904,GO:0000910,GO:0000912,GO:0000915,GO:0001654,GO:0001667,GO:0001736,GO:0001737,GO:0001738,GO:0001745,GO:0001751,GO:0001754,GO:0001894,GO:0002009,GO:0002064,GO:0002065,GO:0002066,GO:0002165,GO:0002791,GO:0002793,GO:0003002,GO:0003006,GO:0003674,GO:0003779,GO:0005488,GO:0005515,GO:0005575,GO:0005622,GO:0005623,GO:0005737,GO:0005856,GO:0005865,GO:0005938,GO:0006928,GO:0006996,GO:0007010,GO:0007015,GO:0007017,GO:0007049,GO:0007098,GO:0007163,GO:0007164,GO:0007275,GO:0007276,GO:0007281,GO:0007292,GO:0007297,GO:0007298,GO:0007389,GO:0007399,GO:0007409,GO:0007417,GO:0007420,GO:0007423,GO:0007444,GO:0007472,GO:0007476,GO:0007478,GO:0007480,GO:0007548,GO:0007552,GO:0007560,GO:0008064,GO:0008092,GO:0008150,GO:0008154,GO:0008406,GO:0008544,GO:0008585,GO:0009653,GO:0009790,GO:0009791,GO:0009792,GO:0009886,GO:0009887,GO:0009888,GO:0009913,GO:0009987,GO:0010591,GO:0010631,GO:0010638,GO:0010669,GO:0010927,GO:0014866,GO:0015629,GO:0016043,GO:0016319,GO:0016477,GO:0019953,GO:0022008,GO:0022402,GO:0022411,GO:0022412,GO:0022414,GO:0022607,GO:0030016,GO:0030017,GO:0030029,GO:0030030,GO:0030031,GO:0030032,GO:0030036,GO:0030041,GO:0030042,GO:0030043,GO:0030154,GO:0030182,GO:0030239,GO:0030240,GO:0030707,GO:0030832,GO:0030833,GO:0030834,GO:0030836,GO:0030838,GO:0030855,GO:0030863,GO:0030864,GO:0030865,GO:0030866,GO:0031023,GO:0031032,GO:0031175,GO:0031334,GO:0031344,GO:0032271,GO:0032273,GO:0032501,GO:0032502,GO:0032504,GO:0032506,GO:0032535,GO:0032879,GO:0032880,GO:0032956,GO:0032970,GO:0032984,GO:0032989,GO:0032990,GO:0033043,GO:0033206,GO:0034622,GO:0035107,GO:0035114,GO:0035120,GO:0035218,GO:0035220,GO:0035239,GO:0035282,GO:0035285,GO:0035295,GO:0035315,GO:0035316,GO:0035317,GO:0036011,GO:0036379,GO:0040011,GO:0042051,GO:0042052,GO:0042067,GO:0042461,GO:0042462,GO:0042592,GO:0042692,GO:0043226,GO:0043228,GO:0043229,GO:0043232,GO:0043243,GO:0043244,GO:0043254,GO:0043292,GO:0043624,GO:0043933,GO:0044085,GO:0044087,GO:0044089,GO:0044422,GO:0044424,GO:0044430,GO:0044444,GO:0044446,GO:0044448,GO:0044449,GO:0044464,GO:0044703,GO:0044837,GO:0044877,GO:0045137,GO:0046530,GO:0046545,GO:0046660,GO:0048468,GO:0048477,GO:0048513,GO:0048518,GO:0048522,GO:0048563,GO:0048569,GO:0048592,GO:0048608,GO:0048609,GO:0048646,GO:0048666,GO:0048667,GO:0048699,GO:0048707,GO:0048729,GO:0048731,GO:0048736,GO:0048737,GO:0048749,GO:0048812,GO:0048856,GO:0048858,GO:0048869,GO:0048870,GO:0048871,GO:0050708,GO:0050714,GO:0050789,GO:0050794,GO:0051014,GO:0051015,GO:0051046,GO:0051047,GO:0051049,GO:0051050,GO:0051128,GO:0051130,GO:0051146,GO:0051179,GO:0051222,GO:0051223,GO:0051258,GO:0051261,GO:0051299,GO:0051301,GO:0051321,GO:0051493,GO:0051495,GO:0051674,GO:0051704,GO:0055001,GO:0055002,GO:0060249,GO:0060322,GO:0060429,GO:0060491,GO:0060562,GO:0061061,GO:0061458,GO:0061564,GO:0061640,GO:0065003,GO:0065007,GO:0065008,GO:0070201,GO:0070925,GO:0071689,GO:0071840,GO:0071944,GO:0090066,GO:0090087,GO:0090130,GO:0090132,GO:0090596,GO:0097435,GO:0097581,GO:0099080,GO:0099081,GO:0099512,GO:0099568,GO:0110053,GO:0120031,GO:0120032,GO:0120035,GO:0120036,GO:0120039,GO:1901879,GO:1901881,GO:1902743,GO:1902903,GO:1902905,GO:1903046,GO:1903047,GO:1903530,GO:1903532,GO:1904951;em_KEGG_Pathway=ko04360,ko04666,ko04810,ko05133,map04360,map04666,map04810,map05133
HiC_scaffold_9	AUGUSTUS	intron	41931351	41962983	1.0	+	.	ID=g19529.t1.intron1;Parent=g19529.t1
HiC_scaffold_9	AUGUSTUS	exon	41962984	41963291	.	+	.	ID=g19529.t1.exon2;Parent=g19529.t1
HiC_scaffold_9	AUGUSTUS	CDS	41962984	41963291	1.0	+	0	ID=g19529.t1.CDS2;Parent=g19529.t1
HiC_scaffold_9	gmst	CDS	41962984	41963291	36.673558	+	0	ID=g19529.t2.CDS2;Parent=g19529.t2
HiC_scaffold_9	gmst	exon	41962984	41963291	36.673558	+	0	ID=g19529.t2.exon2;Parent=g19529.t2
HiC_scaffold_9	AUGUSTUS	intron	41963292	41966597	1.0	+	.	ID=g19529.t1.intron2;Parent=g19529.t1
HiC_scaffold_9	gmst	intron	41963292	41966597	36.673558	+	0	ID=g19529.t2.intron2;Parent=g19529.t2
HiC_scaffold_9	AUGUSTUS	exon	41966598	41966674	.	+	.	ID=g19529.t1.exon3;Parent=g19529.t1
HiC_scaffold_9	AUGUSTUS	CDS	41966598	41966674	1.0	+	1	ID=g19529.t1.CDS3;Parent=g19529.t1
HiC_scaffold_9	gmst	CDS	41966598	41966674	36.673558	+	1	ID=g19529.t2.CDS3;Parent=g19529.t2
HiC_scaffold_9	gmst	exon	41966598	41966674	36.673558	+	1	ID=g19529.t2.exon3;Parent=g19529.t2
HiC_scaffold_9	AUGUSTUS	intron	41966675	41969200	1.0	+	.	ID=g19529.t1.intron3;Parent=g19529.t1
HiC_scaffold_9	gmst	intron	41966675	41969200	36.673558	+	0	ID=g19529.t2.intron3;Parent=g19529.t2
HiC_scaffold_9	AUGUSTUS	exon	41969201	41969310	.	+	.	ID=g19529.t1.exon4;Parent=g19529.t1
HiC_scaffold_9	AUGUSTUS	CDS	41969201	41969310	1.0	+	2	ID=g19529.t1.CDS4;Parent=g19529.t1
HiC_scaffold_9	gmst	CDS	41969201	41969310	36.673558	+	2	ID=g19529.t2.CDS4;Parent=g19529.t2
HiC_scaffold_9	gmst	exon	41969201	41969310	36.673558	+	2	ID=g19529.t2.exon4;Parent=g19529.t2
HiC_scaffold_9	AUGUSTUS	stop_codon	41969308	41969310	.	+	0	ID=g19529.t1.stop1;Parent=g19529.t1
HiC_scaffold_9	gmst	stop_codon	41969308	41969310	36.673558	+	0	ID=g19529.t2.stop1;Parent=g19529.t2
HiC_scaffold_9	AUGUSTUS	stop_codon	41976034	41976036	.	-	0	ID=g19530.t2.stop1;Parent=g19530.t2
HiC_scaffold_9	AUGUSTUS	stop_codon	41976034	41976036	.	-	0	ID=g19530.t3.stop1;Parent=g19530.t3
HiC_scaffold_9	AUGUSTUS	exon	41976034	41976072	.	-	.	ID=g19530.t2.exon1;Parent=g19530.t2
HiC_scaffold_9	AUGUSTUS	exon	41976034	41976072	.	-	.	ID=g19530.t3.exon1;Parent=g19530.t3
HiC_scaffold_9	AUGUSTUS	CDS	41976034	41976072	1.0	-	0	ID=g19530.t2.CDS1;Parent=g19530.t2
HiC_scaffold_9	AUGUSTUS	CDS	41976034	41976072	1.0	-	0	ID=g19530.t3.CDS1;Parent=g19530.t3
HiC_scaffold_9	gmst	gene	41976034	42015640	.	-	.	ID=g19530
HiC_scaffold_9	AUGUSTUS	mRNA	41976034	42015640	.	-	.	ID=g19530.t2;Parent=g19530;em_target=9668.ENSMPUP00000001294;em_score=1725.2;em_evalue=0.0;em_tcov=.;em_OGs=COG5164@1|root,KOG1999@2759|Eukaryota,3AS8H@33154|Opisthokonta,3CQKA@33208|Metazoa,3E6TE@33213|Bilateria,48SEI@7711|Chordata,49NXR@7742|Vertebrata,3JQ9Z@40674|Mammalia,3EGQJ@33554|Carnivora;em_COG_cat=U;em_desc=Ribosome binding protein 1;em_max_annot_lvl=33208|Metazoa;em_Preferred_name=RRBP1;em_KEGG_ko=ko:K14000;em_KEGG_Pathway=ko04141,map04141;em_BRITE=ko00000,ko00001;em_PFAMs=Rib_recp_KP_reg;em_GOs=GO:0005575,GO:0005622,GO:0005623,GO:0005737,GO:0005783,GO:0005789,GO:0005840,GO:0006412,GO:0006518,GO:0006807,GO:0007154,GO:0007165,GO:0008150,GO:0008152,GO:0009058,GO:0009059,GO:0009987,GO:0010467,GO:0012505,GO:0016020,GO:0016021,GO:0019538,GO:0023052,GO:0030176,GO:0031224,GO:0031227,GO:0031984,GO:0032991,GO:0034641,GO:0034645,GO:0042175,GO:0043043,GO:0043170,GO:0043226,GO:0043227,GO:0043228,GO:0043229,GO:0043231,GO:0043232,GO:0043603,GO:0043604,GO:0044237,GO:0044238,GO:0044249,GO:0044260,GO:0044267,GO:0044271,GO:0044422,GO:0044424,GO:0044425,GO:0044432,GO:0044444,GO:0044446,GO:0044464,GO:0050789,GO:0050794,GO:0050896,GO:0051716,GO:0065007,GO:0071704,GO:0098827,GO:1901564,GO:1901566,GO:1901576,GO:1990904
HiC_scaffold_9	AUGUSTUS	mRNA	41976034	42015640	.	-	.	ID=g19530.t3;Parent=g19530;em_target=9668.ENSMPUP00000001294;em_score=1740.9;em_evalue=0.0;em_tcov=.;em_OGs=COG5164@1|root,KOG1999@2759|Eukaryota,3AS8H@33154|Opisthokonta,3CQKA@33208|Metazoa,3E6TE@33213|Bilateria,48SEI@7711|Chordata,49NXR@7742|Vertebrata,3JQ9Z@40674|Mammalia,3EGQJ@33554|Carnivora;em_COG_cat=U;em_desc=Ribosome binding protein 1;em_max_annot_lvl=33208|Metazoa;em_Preferred_name=RRBP1;em_KEGG_ko=ko:K14000;em_KEGG_Pathway=ko04141,map04141;em_BRITE=ko00000,ko00001;em_PFAMs=Rib_recp_KP_reg;em_GOs=GO:0005575,GO:0005622,GO:0005623,GO:0005737,GO:0005783,GO:0005789,GO:0005840,GO:0006412,GO:0006518,GO:0006807,GO:0007154,GO:0007165,GO:0008150,GO:0008152,GO:0009058,GO:0009059,GO:0009987,GO:0010467,GO:0012505,GO:0016020,GO:0016021,GO:0019538,GO:0023052,GO:0030176,GO:0031224,GO:0031227,GO:0031984,GO:0032991,GO:0034641,GO:0034645,GO:0042175,GO:0043043,GO:0043170,GO:0043226,GO:0043227,GO:0043228,GO:0043229,GO:0043231,GO:0043232,GO:0043603,GO:0043604,GO:0044237,GO:0044238,GO:0044249,GO:0044260,GO:0044267,GO:0044271,GO:0044422,GO:0044424,GO:0044425,GO:0044432,GO:0044444,GO:0044446,GO:0044464,GO:0050789,GO:0050794,GO:0050896,GO:0051716,GO:0065007,GO:0071704,GO:0098827,GO:1901564,GO:1901566,GO:1901576,GO:1990904
HiC_scaffold_9	AUGUSTUS	intron	41976073	41976556	1.0	-	.	ID=g19530.t2.intron1;Parent=g19530.t2
HiC_scaffold_9	AUGUSTUS	intron	41976073	41976556	1.0	-	.	ID=g19530.t3.intron1;Parent=g19530.t3
HiC_scaffold_9	AUGUSTUS	exon	41976557	41976700	.	-	.	ID=g19530.t2.exon2;Parent=g19530.t2
HiC_scaffold_9	AUGUSTUS	exon	41976557	41976700	.	-	.	ID=g19530.t3.exon2;Parent=g19530.t3
HiC_scaffold_9	AUGUSTUS	CDS	41976557	41976700	1.0	-	0	ID=g19530.t2.CDS2;Parent=g19530.t2
HiC_scaffold_9	AUGUSTUS	CDS	41976557	41976700	1.0	-	0	ID=g19530.t3.CDS2;Parent=g19530.t3
HiC_scaffold_9	AUGUSTUS	intron	41976701	41977099	1.0	-	.	ID=g19530.t2.intron2;Parent=g19530.t2
HiC_scaffold_9	AUGUSTUS	intron	41976701	41977099	1.0	-	.	ID=g19530.t3.intron2;Parent=g19530.t3
HiC_scaffold_9	AUGUSTUS	exon	41977100	41977198	.	-	.	ID=g19530.t2.exon3;Parent=g19530.t2
HiC_scaffold_9	AUGUSTUS	exon	41977100	41977198	.	-	.	ID=g19530.t3.exon3;Parent=g19530.t3
HiC_scaffold_9	AUGUSTUS	CDS	41977100	41977198	1.0	-	0	ID=g19530.t2.CDS3;Parent=g19530.t2
HiC_scaffold_9	AUGUSTUS	CDS	41977100	41977198	1.0	-	0	ID=g19530.t3.CDS3;Parent=g19530.t3
HiC_scaffold_9	AUGUSTUS	intron	41977199	41977386	1.0	-	.	ID=g19530.t2.intron3;Parent=g19530.t2
HiC_scaffold_9	AUGUSTUS	intron	41977199	41977386	1.0	-	.	ID=g19530.t3.intron3;Parent=g19530.t3
HiC_scaffold_9	AUGUSTUS	exon	41977387	41977470	.	-	.	ID=g19530.t2.exon4;Parent=g19530.t2
HiC_scaffold_9	AUGUSTUS	exon	41977387	41977470	.	-	.	ID=g19530.t3.exon4;Parent=g19530.t3
HiC_scaffold_9	AUGUSTUS	CDS	41977387	41977470	1.0	-	0	ID=g19530.t2.CDS4;Parent=g19530.t2
HiC_scaffold_9	AUGUSTUS	CDS	41977387	41977470	1.0	-	0	ID=g19530.t3.CDS4;Parent=g19530.t3
HiC_scaffold_9	gmst	stop_codon	41977427	41977429	381.657182	-	0	ID=g19530.t4.stop1;Parent=g19530.t4
HiC_scaffold_9	gmst	stop_codon	41977427	41977429	384.55953	-	0	ID=g19530.t1.stop1;Parent=g19530.t1
HiC_scaffold_9	gmst	CDS	41977427	41977470	381.657182	-	2	ID=g19530.t4.CDS1;Parent=g19530.t4
HiC_scaffold_9	gmst	exon	41977427	41977470	381.657182	-	2	ID=g19530.t4.exon1;Parent=g19530.t4
HiC_scaffold_9	gmst	CDS	41977427	41977470	384.55953	-	2	ID=g19530.t1.CDS1;Parent=g19530.t1
HiC_scaffold_9	gmst	exon	41977427	41977470	384.55953	-	2	ID=g19530.t1.exon1;Parent=g19530.t1
HiC_scaffold_9	gmst	mRNA	41977427	42015640	.	-	.	ID=g19530.t1;Parent=g19530;em_target=9668.ENSMPUP00000001294;em_score=2373.0;em_evalue=0.0;em_tcov=.;em_OGs=COG5164@1|root,KOG1999@2759|Eukaryota,3AS8H@33154|Opisthokonta,3CQKA@33208|Metazoa,3E6TE@33213|Bilateria,48SEI@7711|Chordata,49NXR@7742|Vertebrata,3JQ9Z@40674|Mammalia,3EGQJ@33554|Carnivora;em_COG_cat=U;em_desc=Ribosome binding protein 1;em_max_annot_lvl=33208|Metazoa;em_Preferred_name=RRBP1;em_KEGG_ko=ko:K14000;em_KEGG_Pathway=ko04141,map04141;em_BRITE=ko00000,ko00001;em_PFAMs=Rib_recp_KP_reg;em_GOs=GO:0005575,GO:0005622,GO:0005623,GO:0005737,GO:0005783,GO:0005789,GO:0005840,GO:0006412,GO:0006518,GO:0006807,GO:0007154,GO:0007165,GO:0008150,GO:0008152,GO:0009058,GO:0009059,GO:0009987,GO:0010467,GO:0012505,GO:0016020,GO:0016021,GO:0019538,GO:0023052,GO:0030176,GO:0031224,GO:0031227,GO:0031984,GO:0032991,GO:0034641,GO:0034645,GO:0042175,GO:0043043,GO:0043170,GO:0043226,GO:0043227,GO:0043228,GO:0043229,GO:0043231,GO:0043232,GO:0043603,GO:0043604,GO:0044237,GO:0044238,GO:0044249,GO:0044260,GO:0044267,GO:0044271,GO:0044422,GO:0044424,GO:0044425,GO:0044432,GO:0044444,GO:0044446,GO:0044464,GO:0050789,GO:0050794,GO:0050896,GO:0051716,GO:0065007,GO:0071704,GO:0098827,GO:1901564,GO:1901566,GO:1901576,GO:1990904
HiC_scaffold_9	gmst	mRNA	41977427	42015640	.	-	.	ID=g19530.t4;Parent=g19530;em_target=43179.ENSSTOP00000018058;em_score=2415.1;em_evalue=0.0;em_tcov=.;em_OGs=COG5164@1|root,KOG1999@2759|Eukaryota,3AS8H@33154|Opisthokonta,3CQKA@33208|Metazoa,3E6TE@33213|Bilateria,48SEI@7711|Chordata,49NXR@7742|Vertebrata,3JQ9Z@40674|Mammalia,35VYB@314146|Euarchontoglires,4QABQ@9989|Rodentia;em_COG_cat=K;em_desc=Ribosome receptor lysine/proline rich region;em_max_annot_lvl=33208|Metazoa;em_Preferred_name=RRBP1;em_KEGG_ko=ko:K14000;em_KEGG_Pathway=ko04141,map04141;em_BRITE=ko00000,ko00001;em_PFAMs=Rib_recp_KP_reg;em_GOs=GO:0005575,GO:0005622,GO:0005623,GO:0005737,GO:0005783,GO:0005789,GO:0005840,GO:0006412,GO:0006518,GO:0006807,GO:0007154,GO:0007165,GO:0008150,GO:0008152,GO:0009058,GO:0009059,GO:0009987,GO:0010467,GO:0012505,GO:0016020,GO:0016021,GO:0019538,GO:0023052,GO:0030176,GO:0031224,GO:0031227,GO:0031984,GO:0032991,GO:0034641,GO:0034645,GO:0042175,GO:0043043,GO:0043170,GO:0043226,GO:0043227,GO:0043228,GO:0043229,GO:0043231,GO:0043232,GO:0043603,GO:0043604,GO:0044237,GO:0044238,GO:0044249,GO:0044260,GO:0044267,GO:0044271,GO:0044422,GO:0044424,GO:0044425,GO:0044432,GO:0044444,GO:0044446,GO:0044464,GO:0050789,GO:0050794,GO:0050896,GO:0051716,GO:0065007,GO:0071704,GO:0098827,GO:1901564,GO:1901566,GO:1901576,GO:1990904
HiC_scaffold_9	AUGUSTUS	intron	41977471	41978212	1.0	-	.	ID=g19530.t3.intron4;Parent=g19530.t3
HiC_scaffold_9	gmst	intron	41977471	41978212	381.657182	-	0	ID=g19530.t4.intron1;Parent=g19530.t4
```
