## Supplementary File SF1 for "Novel chromosome-length genome assemblies of three distinct subspecies of pine marten, sable, and yellow-throated marten (genus *Martes*, family Mustelidae)": mmar.hmmer.mammalia.emapper.decorated.gff (part 153 of 158)

```
HiC_scaffold_9	gmst	intron	41977471	41978212	384.55953	-	0	ID=g19530.t1.intron1;Parent=g19530.t1
HiC_scaffold_9	AUGUSTUS	intron	41977471	41979907	1.0	-	.	ID=g19530.t2.intron4;Parent=g19530.t2
HiC_scaffold_9	AUGUSTUS	exon	41978213	41978229	.	-	.	ID=g19530.t3.exon5;Parent=g19530.t3
HiC_scaffold_9	AUGUSTUS	CDS	41978213	41978229	0.99	-	2	ID=g19530.t3.CDS5;Parent=g19530.t3
HiC_scaffold_9	gmst	CDS	41978213	41978309	381.657182	-	0	ID=g19530.t4.CDS2;Parent=g19530.t4
HiC_scaffold_9	gmst	exon	41978213	41978309	381.657182	-	0	ID=g19530.t4.exon2;Parent=g19530.t4
HiC_scaffold_9	gmst	CDS	41978213	41978309	384.55953	-	0	ID=g19530.t1.CDS2;Parent=g19530.t1
HiC_scaffold_9	gmst	exon	41978213	41978309	384.55953	-	0	ID=g19530.t1.exon2;Parent=g19530.t1
HiC_scaffold_9	AUGUSTUS	intron	41978230	41978293	0.99	-	.	ID=g19530.t3.intron5;Parent=g19530.t3
HiC_scaffold_9	AUGUSTUS	exon	41978294	41978309	.	-	.	ID=g19530.t3.exon6;Parent=g19530.t3
HiC_scaffold_9	AUGUSTUS	CDS	41978294	41978309	0.99	-	0	ID=g19530.t3.CDS6;Parent=g19530.t3
HiC_scaffold_9	AUGUSTUS	intron	41978310	41979907	1.0	-	.	ID=g19530.t3.intron6;Parent=g19530.t3
HiC_scaffold_9	gmst	intron	41978310	41979907	381.657182	-	0	ID=g19530.t4.intron2;Parent=g19530.t4
HiC_scaffold_9	gmst	intron	41978310	41979907	384.55953	-	0	ID=g19530.t1.intron2;Parent=g19530.t1
HiC_scaffold_9	AUGUSTUS	exon	41979908	41979991	.	-	.	ID=g19530.t2.exon5;Parent=g19530.t2
HiC_scaffold_9	AUGUSTUS	exon	41979908	41979991	.	-	.	ID=g19530.t3.exon7;Parent=g19530.t3
HiC_scaffold_9	AUGUSTUS	CDS	41979908	41979991	1.0	-	0	ID=g19530.t2.CDS5;Parent=g19530.t2
HiC_scaffold_9	AUGUSTUS	CDS	41979908	41979991	1.0	-	0	ID=g19530.t3.CDS7;Parent=g19530.t3
HiC_scaffold_9	gmst	CDS	41979908	41979991	381.657182	-	0	ID=g19530.t4.CDS3;Parent=g19530.t4
HiC_scaffold_9	gmst	exon	41979908	41979991	381.657182	-	0	ID=g19530.t4.exon3;Parent=g19530.t4
HiC_scaffold_9	gmst	CDS	41979908	41979991	384.55953	-	0	ID=g19530.t1.CDS3;Parent=g19530.t1
HiC_scaffold_9	gmst	exon	41979908	41979991	384.55953	-	0	ID=g19530.t1.exon3;Parent=g19530.t1
HiC_scaffold_9	AUGUSTUS	intron	41979992	41980514	1.0	-	.	ID=g19530.t2.intron5;Parent=g19530.t2
HiC_scaffold_9	AUGUSTUS	intron	41979992	41980514	1.0	-	.	ID=g19530.t3.intron7;Parent=g19530.t3
HiC_scaffold_9	gmst	intron	41979992	41980514	381.657182	-	0	ID=g19530.t4.intron3;Parent=g19530.t4
HiC_scaffold_9	gmst	intron	41979992	41980514	384.55953	-	0	ID=g19530.t1.intron3;Parent=g19530.t1
HiC_scaffold_9	AUGUSTUS	exon	41980515	41980610	.	-	.	ID=g19530.t2.exon6;Parent=g19530.t2
HiC_scaffold_9	AUGUSTUS	exon	41980515	41980610	.	-	.	ID=g19530.t3.exon8;Parent=g19530.t3
HiC_scaffold_9	AUGUSTUS	CDS	41980515	41980610	1.0	-	0	ID=g19530.t2.CDS6;Parent=g19530.t2
HiC_scaffold_9	AUGUSTUS	CDS	41980515	41980610	1.0	-	0	ID=g19530.t3.CDS8;Parent=g19530.t3
HiC_scaffold_9	gmst	CDS	41980515	41980610	381.657182	-	0	ID=g19530.t4.CDS4;Parent=g19530.t4
HiC_scaffold_9	gmst	exon	41980515	41980610	381.657182	-	0	ID=g19530.t4.exon4;Parent=g19530.t4
HiC_scaffold_9	gmst	CDS	41980515	41980610	384.55953	-	0	ID=g19530.t1.CDS4;Parent=g19530.t1
HiC_scaffold_9	gmst	exon	41980515	41980610	384.55953	-	0	ID=g19530.t1.exon4;Parent=g19530.t1
HiC_scaffold_9	AUGUSTUS	intron	41980611	41981162	1.0	-	.	ID=g19530.t2.intron6;Parent=g19530.t2
HiC_scaffold_9	AUGUSTUS	intron	41980611	41981162	1.0	-	.	ID=g19530.t3.intron8;Parent=g19530.t3
HiC_scaffold_9	gmst	intron	41980611	41981162	381.657182	-	0	ID=g19530.t4.intron4;Parent=g19530.t4
HiC_scaffold_9	gmst	intron	41980611	41981162	384.55953	-	0	ID=g19530.t1.intron4;Parent=g19530.t1
HiC_scaffold_9	AUGUSTUS	exon	41981163	41981234	.	-	.	ID=g19530.t2.exon7;Parent=g19530.t2
HiC_scaffold_9	AUGUSTUS	exon	41981163	41981234	.	-	.	ID=g19530.t3.exon9;Parent=g19530.t3
HiC_scaffold_9	AUGUSTUS	CDS	41981163	41981234	1.0	-	0	ID=g19530.t2.CDS7;Parent=g19530.t2
HiC_scaffold_9	AUGUSTUS	CDS	41981163	41981234	1.0	-	0	ID=g19530.t3.CDS9;Parent=g19530.t3
HiC_scaffold_9	gmst	CDS	41981163	41981234	381.657182	-	0	ID=g19530.t4.CDS5;Parent=g19530.t4
HiC_scaffold_9	gmst	exon	41981163	41981234	381.657182	-	0	ID=g19530.t4.exon5;Parent=g19530.t4
HiC_scaffold_9	gmst	CDS	41981163	41981234	384.55953	-	0	ID=g19530.t1.CDS5;Parent=g19530.t1
HiC_scaffold_9	gmst	exon	41981163	41981234	384.55953	-	0	ID=g19530.t1.exon5;Parent=g19530.t1
HiC_scaffold_9	AUGUSTUS	intron	41981235	41981653	1.0	-	.	ID=g19530.t2.intron7;Parent=g19530.t2
HiC_scaffold_9	AUGUSTUS	intron	41981235	41981653	1.0	-	.	ID=g19530.t3.intron9;Parent=g19530.t3
HiC_scaffold_9	gmst	intron	41981235	41981653	381.657182	-	0	ID=g19530.t4.intron5;Parent=g19530.t4
HiC_scaffold_9	gmst	intron	41981235	41981653	384.55953	-	0	ID=g19530.t1.intron5;Parent=g19530.t1
HiC_scaffold_9	AUGUSTUS	exon	41981654	41981746	.	-	.	ID=g19530.t2.exon8;Parent=g19530.t2
HiC_scaffold_9	AUGUSTUS	exon	41981654	41981746	.	-	.	ID=g19530.t3.exon10;Parent=g19530.t3
HiC_scaffold_9	AUGUSTUS	CDS	41981654	41981746	1.0	-	0	ID=g19530.t2.CDS8;Parent=g19530.t2
HiC_scaffold_9	AUGUSTUS	CDS	41981654	41981746	1.0	-	0	ID=g19530.t3.CDS10;Parent=g19530.t3
HiC_scaffold_9	gmst	CDS	41981654	41981746	381.657182	-	0	ID=g19530.t4.CDS6;Parent=g19530.t4
HiC_scaffold_9	gmst	exon	41981654	41981746	381.657182	-	0	ID=g19530.t4.exon6;Parent=g19530.t4
HiC_scaffold_9	gmst	CDS	41981654	41981746	384.55953	-	0	ID=g19530.t1.CDS6;Parent=g19530.t1
HiC_scaffold_9	gmst	exon	41981654	41981746	384.55953	-	0	ID=g19530.t1.exon6;Parent=g19530.t1
HiC_scaffold_9	AUGUSTUS	intron	41981747	41982406	1.0	-	.	ID=g19530.t2.intron8;Parent=g19530.t2
HiC_scaffold_9	AUGUSTUS	intron	41981747	41982406	1.0	-	.	ID=g19530.t3.intron10;Parent=g19530.t3
HiC_scaffold_9	gmst	intron	41981747	41982406	381.657182	-	0	ID=g19530.t4.intron6;Parent=g19530.t4
HiC_scaffold_9	gmst	intron	41981747	41982406	384.55953	-	0	ID=g19530.t1.intron6;Parent=g19530.t1
HiC_scaffold_9	AUGUSTUS	exon	41982407	41982496	.	-	.	ID=g19530.t2.exon9;Parent=g19530.t2
HiC_scaffold_9	AUGUSTUS	exon	41982407	41982496	.	-	.	ID=g19530.t3.exon11;Parent=g19530.t3
HiC_scaffold_9	AUGUSTUS	CDS	41982407	41982496	1.0	-	0	ID=g19530.t2.CDS9;Parent=g19530.t2
HiC_scaffold_9	AUGUSTUS	CDS	41982407	41982496	1.0	-	0	ID=g19530.t3.CDS11;Parent=g19530.t3
HiC_scaffold_9	gmst	CDS	41982407	41982496	381.657182	-	0	ID=g19530.t4.CDS7;Parent=g19530.t4
HiC_scaffold_9	gmst	exon	41982407	41982496	381.657182	-	0	ID=g19530.t4.exon7;Parent=g19530.t4
HiC_scaffold_9	gmst	CDS	41982407	41982496	384.55953	-	0	ID=g19530.t1.CDS7;Parent=g19530.t1
HiC_scaffold_9	gmst	exon	41982407	41982496	384.55953	-	0	ID=g19530.t1.exon7;Parent=g19530.t1
HiC_scaffold_9	AUGUSTUS	intron	41982497	41982643	1.0	-	.	ID=g19530.t2.intron9;Parent=g19530.t2
HiC_scaffold_9	AUGUSTUS	intron	41982497	41982643	1.0	-	.	ID=g19530.t3.intron11;Parent=g19530.t3
HiC_scaffold_9	gmst	intron	41982497	41982643	381.657182	-	0	ID=g19530.t4.intron7;Parent=g19530.t4
HiC_scaffold_9	gmst	intron	41982497	41982643	384.55953	-	0	ID=g19530.t1.intron7;Parent=g19530.t1
HiC_scaffold_9	AUGUSTUS	exon	41982644	41982727	.	-	.	ID=g19530.t2.exon10;Parent=g19530.t2
HiC_scaffold_9	AUGUSTUS	exon	41982644	41982727	.	-	.	ID=g19530.t3.exon12;Parent=g19530.t3
HiC_scaffold_9	AUGUSTUS	CDS	41982644	41982727	1.0	-	0	ID=g19530.t2.CDS10;Parent=g19530.t2
HiC_scaffold_9	AUGUSTUS	CDS	41982644	41982727	1.0	-	0	ID=g19530.t3.CDS12;Parent=g19530.t3
HiC_scaffold_9	gmst	CDS	41982644	41982727	381.657182	-	0	ID=g19530.t4.CDS8;Parent=g19530.t4
HiC_scaffold_9	gmst	exon	41982644	41982727	381.657182	-	0	ID=g19530.t4.exon8;Parent=g19530.t4
HiC_scaffold_9	gmst	CDS	41982644	41982727	384.55953	-	0	ID=g19530.t1.CDS8;Parent=g19530.t1
HiC_scaffold_9	gmst	exon	41982644	41982727	384.55953	-	0	ID=g19530.t1.exon8;Parent=g19530.t1
HiC_scaffold_9	AUGUSTUS	intron	41982728	41982805	1.0	-	.	ID=g19530.t2.intron10;Parent=g19530.t2
HiC_scaffold_9	AUGUSTUS	intron	41982728	41982805	1.0	-	.	ID=g19530.t3.intron12;Parent=g19530.t3
HiC_scaffold_9	gmst	intron	41982728	41982805	381.657182	-	0	ID=g19530.t4.intron8;Parent=g19530.t4
HiC_scaffold_9	gmst	intron	41982728	41982805	384.55953	-	0	ID=g19530.t1.intron8;Parent=g19530.t1
HiC_scaffold_9	AUGUSTUS	exon	41982806	41982898	.	-	.	ID=g19530.t2.exon11;Parent=g19530.t2
HiC_scaffold_9	AUGUSTUS	exon	41982806	41982898	.	-	.	ID=g19530.t3.exon13;Parent=g19530.t3
HiC_scaffold_9	AUGUSTUS	CDS	41982806	41982898	1.0	-	0	ID=g19530.t2.CDS11;Parent=g19530.t2
HiC_scaffold_9	AUGUSTUS	CDS	41982806	41982898	1.0	-	0	ID=g19530.t3.CDS13;Parent=g19530.t3
HiC_scaffold_9	gmst	CDS	41982806	41982898	381.657182	-	0	ID=g19530.t4.CDS9;Parent=g19530.t4
HiC_scaffold_9	gmst	exon	41982806	41982898	381.657182	-	0	ID=g19530.t4.exon9;Parent=g19530.t4
HiC_scaffold_9	gmst	CDS	41982806	41982898	384.55953	-	0	ID=g19530.t1.CDS9;Parent=g19530.t1
HiC_scaffold_9	gmst	exon	41982806	41982898	384.55953	-	0	ID=g19530.t1.exon9;Parent=g19530.t1
HiC_scaffold_9	AUGUSTUS	intron	41982899	41984899	1.0	-	.	ID=g19530.t2.intron11;Parent=g19530.t2
HiC_scaffold_9	AUGUSTUS	intron	41982899	41984899	1.0	-	.	ID=g19530.t3.intron13;Parent=g19530.t3
HiC_scaffold_9	gmst	intron	41982899	41984899	381.657182	-	0	ID=g19530.t4.intron9;Parent=g19530.t4
HiC_scaffold_9	gmst	intron	41982899	41984899	384.55953	-	0	ID=g19530.t1.intron9;Parent=g19530.t1
HiC_scaffold_9	AUGUSTUS	exon	41984900	41984992	.	-	.	ID=g19530.t2.exon12;Parent=g19530.t2
HiC_scaffold_9	AUGUSTUS	exon	41984900	41984992	.	-	.	ID=g19530.t3.exon14;Parent=g19530.t3
HiC_scaffold_9	AUGUSTUS	CDS	41984900	41984992	1.0	-	0	ID=g19530.t2.CDS12;Parent=g19530.t2
HiC_scaffold_9	AUGUSTUS	CDS	41984900	41984992	1.0	-	0	ID=g19530.t3.CDS14;Parent=g19530.t3
HiC_scaffold_9	gmst	CDS	41984900	41984992	381.657182	-	0	ID=g19530.t4.CDS10;Parent=g19530.t4
HiC_scaffold_9	gmst	exon	41984900	41984992	381.657182	-	0	ID=g19530.t4.exon10;Parent=g19530.t4
HiC_scaffold_9	gmst	CDS	41984900	41984992	384.55953	-	0	ID=g19530.t1.CDS10;Parent=g19530.t1
HiC_scaffold_9	gmst	exon	41984900	41984992	384.55953	-	0	ID=g19530.t1.exon10;Parent=g19530.t1
HiC_scaffold_9	AUGUSTUS	intron	41984993	41985748	1.0	-	.	ID=g19530.t2.intron12;Parent=g19530.t2
HiC_scaffold_9	AUGUSTUS	intron	41984993	41985748	1.0	-	.	ID=g19530.t3.intron14;Parent=g19530.t3
HiC_scaffold_9	gmst	intron	41984993	41985748	381.657182	-	0	ID=g19530.t4.intron10;Parent=g19530.t4
HiC_scaffold_9	gmst	intron	41984993	41985748	384.55953	-	0	ID=g19530.t1.intron10;Parent=g19530.t1
HiC_scaffold_9	AUGUSTUS	exon	41985749	41985839	.	-	.	ID=g19530.t2.exon13;Parent=g19530.t2
HiC_scaffold_9	AUGUSTUS	exon	41985749	41985839	.	-	.	ID=g19530.t3.exon15;Parent=g19530.t3
HiC_scaffold_9	AUGUSTUS	CDS	41985749	41985839	1.0	-	1	ID=g19530.t2.CDS13;Parent=g19530.t2
HiC_scaffold_9	AUGUSTUS	CDS	41985749	41985839	1.0	-	1	ID=g19530.t3.CDS15;Parent=g19530.t3
HiC_scaffold_9	gmst	CDS	41985749	41985839	381.657182	-	1	ID=g19530.t4.CDS11;Parent=g19530.t4
HiC_scaffold_9	gmst	exon	41985749	41985839	381.657182	-	1	ID=g19530.t4.exon11;Parent=g19530.t4
HiC_scaffold_9	gmst	CDS	41985749	41985839	384.55953	-	1	ID=g19530.t1.CDS11;Parent=g19530.t1
HiC_scaffold_9	gmst	exon	41985749	41985839	384.55953	-	1	ID=g19530.t1.exon11;Parent=g19530.t1
HiC_scaffold_9	AUGUSTUS	intron	41985840	41988524	1.0	-	.	ID=g19530.t2.intron13;Parent=g19530.t2
HiC_scaffold_9	AUGUSTUS	intron	41985840	41988524	1.0	-	.	ID=g19530.t3.intron15;Parent=g19530.t3
HiC_scaffold_9	gmst	intron	41985840	41988524	381.657182	-	0	ID=g19530.t4.intron11;Parent=g19530.t4
HiC_scaffold_9	gmst	intron	41985840	41988524	384.55953	-	0	ID=g19530.t1.intron11;Parent=g19530.t1
HiC_scaffold_9	AUGUSTUS	exon	41988525	41988550	.	-	.	ID=g19530.t2.exon14;Parent=g19530.t2
HiC_scaffold_9	AUGUSTUS	exon	41988525	41988550	.	-	.	ID=g19530.t3.exon16;Parent=g19530.t3
HiC_scaffold_9	AUGUSTUS	CDS	41988525	41988550	1.0	-	0	ID=g19530.t2.CDS14;Parent=g19530.t2
HiC_scaffold_9	AUGUSTUS	CDS	41988525	41988550	1.0	-	0	ID=g19530.t3.CDS16;Parent=g19530.t3
HiC_scaffold_9	gmst	CDS	41988525	41988550	381.657182	-	0	ID=g19530.t4.CDS12;Parent=g19530.t4
HiC_scaffold_9	gmst	exon	41988525	41988550	381.657182	-	0	ID=g19530.t4.exon12;Parent=g19530.t4
HiC_scaffold_9	gmst	CDS	41988525	41988550	384.55953	-	0	ID=g19530.t1.CDS12;Parent=g19530.t1
HiC_scaffold_9	gmst	exon	41988525	41988550	384.55953	-	0	ID=g19530.t1.exon12;Parent=g19530.t1
HiC_scaffold_9	AUGUSTUS	intron	41988551	41988694	1.0	-	.	ID=g19530.t2.intron14;Parent=g19530.t2
HiC_scaffold_9	AUGUSTUS	intron	41988551	41988694	1.0	-	.	ID=g19530.t3.intron16;Parent=g19530.t3
HiC_scaffold_9	gmst	intron	41988551	41988694	381.657182	-	0	ID=g19530.t4.intron12;Parent=g19530.t4
HiC_scaffold_9	gmst	intron	41988551	41988694	384.55953	-	0	ID=g19530.t1.intron12;Parent=g19530.t1
HiC_scaffold_9	AUGUSTUS	exon	41988695	41988873	.	-	.	ID=g19530.t2.exon15;Parent=g19530.t2
HiC_scaffold_9	AUGUSTUS	exon	41988695	41988873	.	-	.	ID=g19530.t3.exon17;Parent=g19530.t3
HiC_scaffold_9	AUGUSTUS	CDS	41988695	41988873	1.0	-	2	ID=g19530.t2.CDS15;Parent=g19530.t2
HiC_scaffold_9	AUGUSTUS	CDS	41988695	41988873	1.0	-	2	ID=g19530.t3.CDS17;Parent=g19530.t3
HiC_scaffold_9	gmst	CDS	41988695	41988873	381.657182	-	2	ID=g19530.t4.CDS13;Parent=g19530.t4
HiC_scaffold_9	gmst	exon	41988695	41988873	381.657182	-	2	ID=g19530.t4.exon13;Parent=g19530.t4
HiC_scaffold_9	gmst	CDS	41988695	41988873	384.55953	-	2	ID=g19530.t1.CDS13;Parent=g19530.t1
HiC_scaffold_9	gmst	exon	41988695	41988873	384.55953	-	2	ID=g19530.t1.exon13;Parent=g19530.t1
HiC_scaffold_9	AUGUSTUS	intron	41988874	41990683	1.0	-	.	ID=g19530.t2.intron15;Parent=g19530.t2
HiC_scaffold_9	AUGUSTUS	intron	41988874	41990683	1.0	-	.	ID=g19530.t3.intron17;Parent=g19530.t3
HiC_scaffold_9	gmst	intron	41988874	41990683	381.657182	-	0	ID=g19530.t4.intron13;Parent=g19530.t4
HiC_scaffold_9	gmst	intron	41988874	41990683	384.55953	-	0	ID=g19530.t1.intron13;Parent=g19530.t1
HiC_scaffold_9	AUGUSTUS	exon	41990684	41990822	.	-	.	ID=g19530.t2.exon16;Parent=g19530.t2
HiC_scaffold_9	AUGUSTUS	exon	41990684	41990822	.	-	.	ID=g19530.t3.exon18;Parent=g19530.t3
HiC_scaffold_9	AUGUSTUS	CDS	41990684	41990822	1.0	-	0	ID=g19530.t2.CDS16;Parent=g19530.t2
HiC_scaffold_9	AUGUSTUS	CDS	41990684	41990822	1.0	-	0	ID=g19530.t3.CDS18;Parent=g19530.t3
HiC_scaffold_9	gmst	CDS	41990684	41990822	381.657182	-	0	ID=g19530.t4.CDS14;Parent=g19530.t4
HiC_scaffold_9	gmst	exon	41990684	41990822	381.657182	-	0	ID=g19530.t4.exon14;Parent=g19530.t4
HiC_scaffold_9	gmst	CDS	41990684	41990822	384.55953	-	0	ID=g19530.t1.CDS14;Parent=g19530.t1
HiC_scaffold_9	gmst	exon	41990684	41990822	384.55953	-	0	ID=g19530.t1.exon14;Parent=g19530.t1
HiC_scaffold_9	AUGUSTUS	intron	41990823	41992632	1.0	-	.	ID=g19530.t2.intron16;Parent=g19530.t2
HiC_scaffold_9	AUGUSTUS	intron	41990823	41992632	1.0	-	.	ID=g19530.t3.intron18;Parent=g19530.t3
HiC_scaffold_9	gmst	intron	41990823	41992632	381.657182	-	0	ID=g19530.t4.intron14;Parent=g19530.t4
HiC_scaffold_9	gmst	intron	41990823	41992632	384.55953	-	0	ID=g19530.t1.intron14;Parent=g19530.t1
HiC_scaffold_9	AUGUSTUS	exon	41992633	41992786	.	-	.	ID=g19530.t2.exon17;Parent=g19530.t2
HiC_scaffold_9	AUGUSTUS	exon	41992633	41992786	.	-	.	ID=g19530.t3.exon19;Parent=g19530.t3
HiC_scaffold_9	AUGUSTUS	CDS	41992633	41992786	1.0	-	1	ID=g19530.t2.CDS17;Parent=g19530.t2
HiC_scaffold_9	AUGUSTUS	CDS	41992633	41992786	1.0	-	1	ID=g19530.t3.CDS19;Parent=g19530.t3
HiC_scaffold_9	gmst	CDS	41992633	41992786	381.657182	-	1	ID=g19530.t4.CDS15;Parent=g19530.t4
HiC_scaffold_9	gmst	exon	41992633	41992786	381.657182	-	1	ID=g19530.t4.exon15;Parent=g19530.t4
HiC_scaffold_9	gmst	CDS	41992633	41992786	384.55953	-	1	ID=g19530.t1.CDS15;Parent=g19530.t1
HiC_scaffold_9	gmst	exon	41992633	41992786	384.55953	-	1	ID=g19530.t1.exon15;Parent=g19530.t1
HiC_scaffold_9	AUGUSTUS	intron	41992787	41995101	1.0	-	.	ID=g19530.t2.intron17;Parent=g19530.t2
HiC_scaffold_9	AUGUSTUS	intron	41992787	41995101	1.0	-	.	ID=g19530.t3.intron19;Parent=g19530.t3
HiC_scaffold_9	gmst	intron	41992787	41995101	381.657182	-	0	ID=g19530.t4.intron15;Parent=g19530.t4
HiC_scaffold_9	gmst	intron	41992787	41995101	384.55953	-	0	ID=g19530.t1.intron15;Parent=g19530.t1
HiC_scaffold_9	AUGUSTUS	exon	41995102	41995220	.	-	.	ID=g19530.t2.exon18;Parent=g19530.t2
HiC_scaffold_9	AUGUSTUS	exon	41995102	41995220	.	-	.	ID=g19530.t3.exon20;Parent=g19530.t3
HiC_scaffold_9	AUGUSTUS	CDS	41995102	41995220	1.0	-	0	ID=g19530.t2.CDS18;Parent=g19530.t2
HiC_scaffold_9	AUGUSTUS	CDS	41995102	41995220	1.0	-	0	ID=g19530.t3.CDS20;Parent=g19530.t3
HiC_scaffold_9	gmst	CDS	41995102	41995220	381.657182	-	0	ID=g19530.t4.CDS16;Parent=g19530.t4
HiC_scaffold_9	gmst	exon	41995102	41995220	381.657182	-	0	ID=g19530.t4.exon16;Parent=g19530.t4
HiC_scaffold_9	gmst	CDS	41995102	41995220	384.55953	-	0	ID=g19530.t1.CDS16;Parent=g19530.t1
HiC_scaffold_9	gmst	exon	41995102	41995220	384.55953	-	0	ID=g19530.t1.exon16;Parent=g19530.t1
HiC_scaffold_9	AUGUSTUS	intron	41995221	41996058	1.0	-	.	ID=g19530.t2.intron18;Parent=g19530.t2
HiC_scaffold_9	AUGUSTUS	intron	41995221	41996058	1.0	-	.	ID=g19530.t3.intron20;Parent=g19530.t3
HiC_scaffold_9	gmst	intron	41995221	41996058	381.657182	-	0	ID=g19530.t4.intron16;Parent=g19530.t4
HiC_scaffold_9	gmst	intron	41995221	41996058	384.55953	-	0	ID=g19530.t1.intron16;Parent=g19530.t1
HiC_scaffold_9	AUGUSTUS	exon	41996059	41996211	.	-	.	ID=g19530.t2.exon19;Parent=g19530.t2
HiC_scaffold_9	AUGUSTUS	exon	41996059	41996211	.	-	.	ID=g19530.t3.exon21;Parent=g19530.t3
HiC_scaffold_9	AUGUSTUS	CDS	41996059	41996211	1.0	-	0	ID=g19530.t2.CDS19;Parent=g19530.t2
HiC_scaffold_9	AUGUSTUS	CDS	41996059	41996211	1.0	-	0	ID=g19530.t3.CDS21;Parent=g19530.t3
HiC_scaffold_9	gmst	CDS	41996059	41996211	381.657182	-	0	ID=g19530.t4.CDS17;Parent=g19530.t4
HiC_scaffold_9	gmst	exon	41996059	41996211	381.657182	-	0	ID=g19530.t4.exon17;Parent=g19530.t4
HiC_scaffold_9	gmst	CDS	41996059	41996211	384.55953	-	0	ID=g19530.t1.CDS17;Parent=g19530.t1
HiC_scaffold_9	gmst	exon	41996059	41996211	384.55953	-	0	ID=g19530.t1.exon17;Parent=g19530.t1
HiC_scaffold_9	AUGUSTUS	intron	41996212	41999521	1.0	-	.	ID=g19530.t2.intron19;Parent=g19530.t2
HiC_scaffold_9	AUGUSTUS	intron	41996212	41999521	1.0	-	.	ID=g19530.t3.intron21;Parent=g19530.t3
HiC_scaffold_9	gmst	intron	41996212	41999521	381.657182	-	0	ID=g19530.t4.intron17;Parent=g19530.t4
HiC_scaffold_9	gmst	intron	41996212	41999521	384.55953	-	0	ID=g19530.t1.intron17;Parent=g19530.t1
HiC_scaffold_9	AUGUSTUS	exon	41999522	41999644	.	-	.	ID=g19530.t2.exon20;Parent=g19530.t2
HiC_scaffold_9	AUGUSTUS	exon	41999522	41999644	.	-	.	ID=g19530.t3.exon22;Parent=g19530.t3
HiC_scaffold_9	AUGUSTUS	CDS	41999522	41999644	1.0	-	0	ID=g19530.t2.CDS20;Parent=g19530.t2
HiC_scaffold_9	AUGUSTUS	CDS	41999522	41999644	1.0	-	0	ID=g19530.t3.CDS22;Parent=g19530.t3
HiC_scaffold_9	gmst	CDS	41999522	41999644	381.657182	-	0	ID=g19530.t4.CDS18;Parent=g19530.t4
HiC_scaffold_9	gmst	exon	41999522	41999644	381.657182	-	0	ID=g19530.t4.exon18;Parent=g19530.t4
HiC_scaffold_9	gmst	CDS	41999522	41999644	384.55953	-	0	ID=g19530.t1.CDS18;Parent=g19530.t1
HiC_scaffold_9	gmst	exon	41999522	41999644	384.55953	-	0	ID=g19530.t1.exon18;Parent=g19530.t1
HiC_scaffold_9	AUGUSTUS	intron	41999645	42000898	1.0	-	.	ID=g19530.t2.intron20;Parent=g19530.t2
HiC_scaffold_9	AUGUSTUS	intron	41999645	42000898	1.0	-	.	ID=g19530.t3.intron22;Parent=g19530.t3
HiC_scaffold_9	gmst	intron	41999645	42000898	381.657182	-	0	ID=g19530.t4.intron18;Parent=g19530.t4
HiC_scaffold_9	gmst	intron	41999645	42000898	384.55953	-	0	ID=g19530.t1.intron18;Parent=g19530.t1
HiC_scaffold_9	AUGUSTUS	exon	42000899	42001047	.	-	.	ID=g19530.t2.exon21;Parent=g19530.t2
HiC_scaffold_9	AUGUSTUS	exon	42000899	42001047	.	-	.	ID=g19530.t3.exon23;Parent=g19530.t3
HiC_scaffold_9	AUGUSTUS	CDS	42000899	42001047	1.0	-	2	ID=g19530.t2.CDS21;Parent=g19530.t2
HiC_scaffold_9	AUGUSTUS	CDS	42000899	42001047	1.0	-	2	ID=g19530.t3.CDS23;Parent=g19530.t3
HiC_scaffold_9	gmst	CDS	42000899	42001047	381.657182	-	2	ID=g19530.t4.CDS19;Parent=g19530.t4
HiC_scaffold_9	gmst	exon	42000899	42001047	381.657182	-	2	ID=g19530.t4.exon19;Parent=g19530.t4
HiC_scaffold_9	gmst	CDS	42000899	42001047	384.55953	-	2	ID=g19530.t1.CDS19;Parent=g19530.t1
HiC_scaffold_9	gmst	exon	42000899	42001047	384.55953	-	2	ID=g19530.t1.exon19;Parent=g19530.t1
HiC_scaffold_9	AUGUSTUS	intron	42001048	42013731	1.0	-	.	ID=g19530.t2.intron21;Parent=g19530.t2
HiC_scaffold_9	AUGUSTUS	intron	42001048	42013731	1.0	-	.	ID=g19530.t3.intron23;Parent=g19530.t3
HiC_scaffold_9	gmst	intron	42001048	42013731	381.657182	-	0	ID=g19530.t4.intron19;Parent=g19530.t4
HiC_scaffold_9	gmst	intron	42001048	42013731	384.55953	-	0	ID=g19530.t1.intron19;Parent=g19530.t1
HiC_scaffold_9	AUGUSTUS	exon	42013732	42013855	.	-	.	ID=g19530.t2.exon22;Parent=g19530.t2
HiC_scaffold_9	AUGUSTUS	exon	42013732	42013855	.	-	.	ID=g19530.t3.exon24;Parent=g19530.t3
HiC_scaffold_9	AUGUSTUS	CDS	42013732	42013855	0.93	-	0	ID=g19530.t2.CDS22;Parent=g19530.t2
HiC_scaffold_9	AUGUSTUS	CDS	42013732	42013855	0.95	-	0	ID=g19530.t3.CDS24;Parent=g19530.t3
HiC_scaffold_9	gmst	CDS	42013732	42014350	381.657182	-	0	ID=g19530.t4.CDS20;Parent=g19530.t4
HiC_scaffold_9	gmst	exon	42013732	42014350	381.657182	-	0	ID=g19530.t4.exon20;Parent=g19530.t4
HiC_scaffold_9	gmst	CDS	42013732	42014350	384.55953	-	0	ID=g19530.t1.CDS20;Parent=g19530.t1
HiC_scaffold_9	gmst	exon	42013732	42014350	384.55953	-	0	ID=g19530.t1.exon20;Parent=g19530.t1
HiC_scaffold_9	AUGUSTUS	intron	42013856	42015112	0.82	-	.	ID=g19530.t2.intron22;Parent=g19530.t2
HiC_scaffold_9	AUGUSTUS	intron	42013856	42015112	0.89	-	.	ID=g19530.t3.intron24;Parent=g19530.t3
HiC_scaffold_9	gmst	intron	42014351	42014377	381.657182	-	0	ID=g19530.t4.intron20;Parent=g19530.t4
HiC_scaffold_9	gmst	intron	42014351	42014377	384.55953	-	0	ID=g19530.t1.intron20;Parent=g19530.t1
HiC_scaffold_9	gmst	CDS	42014378	42014587	381.657182	-	0	ID=g19530.t4.CDS21;Parent=g19530.t4
HiC_scaffold_9	gmst	exon	42014378	42014587	381.657182	-	0	ID=g19530.t4.exon21;Parent=g19530.t4
HiC_scaffold_9	gmst	CDS	42014378	42015640	384.55953	-	0	ID=g19530.t1.CDS21;Parent=g19530.t1
HiC_scaffold_9	gmst	exon	42014378	42015640	384.55953	-	0	ID=g19530.t1.exon21;Parent=g19530.t1
HiC_scaffold_9	gmst	intron	42014588	42014617	381.657182	-	0	ID=g19530.t4.intron21;Parent=g19530.t4
HiC_scaffold_9	gmst	CDS	42014618	42015640	381.657182	-	0	ID=g19530.t4.CDS22;Parent=g19530.t4
HiC_scaffold_9	gmst	exon	42014618	42015640	381.657182	-	0	ID=g19530.t4.exon22;Parent=g19530.t4
HiC_scaffold_9	AUGUSTUS	exon	42015113	42015640	.	-	.	ID=g19530.t2.exon23;Parent=g19530.t2
HiC_scaffold_9	AUGUSTUS	exon	42015113	42015640	.	-	.	ID=g19530.t3.exon25;Parent=g19530.t3
HiC_scaffold_9	AUGUSTUS	CDS	42015113	42015640	0.83	-	0	ID=g19530.t2.CDS23;Parent=g19530.t2
HiC_scaffold_9	AUGUSTUS	CDS	42015113	42015640	0.92	-	0	ID=g19530.t3.CDS25;Parent=g19530.t3
HiC_scaffold_9	AUGUSTUS	start_codon	42015638	42015640	.	-	0	ID=g19530.t2.start1;Parent=g19530.t2
HiC_scaffold_9	AUGUSTUS	start_codon	42015638	42015640	.	-	0	ID=g19530.t3.start1;Parent=g19530.t3
HiC_scaffold_9	gmst	start_codon	42015638	42015640	381.657182	-	0	ID=g19530.t4.start1;Parent=g19530.t4
HiC_scaffold_9	gmst	start_codon	42015638	42015640	384.55953	-	0	ID=g19530.t1.start1;Parent=g19530.t1
HiC_scaffold_9	AUGUSTUS	start_codon	42082428	42082430	.	+	0	ID=g19531.t1.start1;Parent=g19531.t1
HiC_scaffold_9	GeneMark.hmm3	start_codon	42082428	42082430	.	+	0	ID=g19531.t2.start1;Parent=g19531.t2
HiC_scaffold_9	AUGUSTUS	exon	42082428	42082553	.	+	.	ID=g19531.t1.exon1;Parent=g19531.t1
HiC_scaffold_9	GeneMark.hmm3	CDS	42082428	42082553	.	+	0	ID=g19531.t2.CDS1;Parent=g19531.t2
HiC_scaffold_9	GeneMark.hmm3	exon	42082428	42082553	.	+	0	ID=g19531.t2.exon1;Parent=g19531.t2
HiC_scaffold_9	AUGUSTUS	CDS	42082428	42082553	1.0	+	0	ID=g19531.t1.CDS1;Parent=g19531.t1
HiC_scaffold_9	AUGUSTUS	gene	42082428	42090647	.	+	.	ID=g19531
HiC_scaffold_9	AUGUSTUS	mRNA	42082428	42090647	.	+	.	ID=g19531.t1;Parent=g19531;em_target=9668.ENSMPUP00000001293;em_score=206.4;em_evalue=1.7e-64;em_tcov=.;em_OGs=KOG4233@1|root,KOG4233@2759|Eukaryota,3A7KQ@33154|Opisthokonta,3BUSE@33208|Metazoa,3D88I@33213|Bilateria,48FBG@7711|Chordata,49CBH@7742|Vertebrata,3JHD5@40674|Mammalia,3EVUM@33554|Carnivora;em_COG_cat=BL;em_desc=Barrier to autointegration factor 2;em_max_annot_lvl=33208|Metazoa;em_Preferred_name=BANF2;em_PFAMs=BAF;em_GOs=GO:0005575,GO:0005622,GO:0005623,GO:0005634,GO:0005737,GO:0043226,GO:0043227,GO:0043229,GO:0043231,GO:0044424,GO:0044464;em_KEGG_ko=ko:K21870;em_BRITE=ko00000,ko03036
HiC_scaffold_9	GeneMark.hmm3	mRNA	42082428	42090647	.	+	.	ID=g19531.t2;Parent=g19531;em_target=9668.ENSMPUP00000001293;em_score=174.3;em_evalue=1.2e-53;em_tcov=.;em_OGs=KOG4233@1|root,KOG4233@2759|Eukaryota,3A7KQ@33154|Opisthokonta,3BUSE@33208|Metazoa,3D88I@33213|Bilateria,48FBG@7711|Chordata,49CBH@7742|Vertebrata,3JHD5@40674|Mammalia,3EVUM@33554|Carnivora;em_COG_cat=BL;em_desc=Barrier to autointegration factor 2;em_max_annot_lvl=33208|Metazoa;em_Preferred_name=BANF2;em_PFAMs=BAF;em_GOs=GO:0005575,GO:0005622,GO:0005623,GO:0005634,GO:0005737,GO:0043226,GO:0043227,GO:0043229,GO:0043231,GO:0044424,GO:0044464;em_KEGG_ko=ko:K21870;em_BRITE=ko00000,ko03036
HiC_scaffold_9	GeneMark.hmm3	intron	42082554	42082609	.	+	0	ID=g19531.t2.intron1;Parent=g19531.t2
HiC_scaffold_9	AUGUSTUS	intron	42082554	42090500	0.99	+	.	ID=g19531.t1.intron1;Parent=g19531.t1
HiC_scaffold_9	GeneMark.hmm3	CDS	42082610	42082737	.	+	0	ID=g19531.t2.CDS2;Parent=g19531.t2
HiC_scaffold_9	GeneMark.hmm3	exon	42082610	42082737	.	+	0	ID=g19531.t2.exon2;Parent=g19531.t2
HiC_scaffold_9	GeneMark.hmm3	intron	42082738	42082932	.	+	2	ID=g19531.t2.intron2;Parent=g19531.t2
HiC_scaffold_9	GeneMark.hmm3	CDS	42082933	42082987	.	+	1	ID=g19531.t2.CDS3;Parent=g19531.t2
HiC_scaffold_9	GeneMark.hmm3	exon	42082933	42082987	.	+	1	ID=g19531.t2.exon3;Parent=g19531.t2
HiC_scaffold_9	GeneMark.hmm3	intron	42082988	42087253	.	+	0	ID=g19531.t2.intron3;Parent=g19531.t2
HiC_scaffold_9	GeneMark.hmm3	CDS	42087254	42087358	.	+	0	ID=g19531.t2.CDS4;Parent=g19531.t2
HiC_scaffold_9	GeneMark.hmm3	exon	42087254	42087358	.	+	0	ID=g19531.t2.exon4;Parent=g19531.t2
HiC_scaffold_9	GeneMark.hmm3	intron	42087359	42088820	.	+	0	ID=g19531.t2.intron4;Parent=g19531.t2
HiC_scaffold_9	GeneMark.hmm3	CDS	42088821	42088951	.	+	0	ID=g19531.t2.CDS5;Parent=g19531.t2
HiC_scaffold_9	GeneMark.hmm3	exon	42088821	42088951	.	+	0	ID=g19531.t2.exon5;Parent=g19531.t2
HiC_scaffold_9	GeneMark.hmm3	intron	42088952	42090262	.	+	2	ID=g19531.t2.intron5;Parent=g19531.t2
HiC_scaffold_9	GeneMark.hmm3	CDS	42090263	42090359	.	+	1	ID=g19531.t2.CDS6;Parent=g19531.t2
HiC_scaffold_9	GeneMark.hmm3	exon	42090263	42090359	.	+	1	ID=g19531.t2.exon6;Parent=g19531.t2
HiC_scaffold_9	GeneMark.hmm3	intron	42090360	42090500	.	+	0	ID=g19531.t2.intron6;Parent=g19531.t2
HiC_scaffold_9	AUGUSTUS	exon	42090501	42090647	.	+	.	ID=g19531.t1.exon2;Parent=g19531.t1
HiC_scaffold_9	GeneMark.hmm3	CDS	42090501	42090647	.	+	0	ID=g19531.t2.CDS7;Parent=g19531.t2
HiC_scaffold_9	GeneMark.hmm3	exon	42090501	42090647	.	+	0	ID=g19531.t2.exon7;Parent=g19531.t2
HiC_scaffold_9	AUGUSTUS	CDS	42090501	42090647	1.0	+	0	ID=g19531.t1.CDS2;Parent=g19531.t1
HiC_scaffold_9	AUGUSTUS	stop_codon	42090645	42090647	.	+	0	ID=g19531.t1.stop1;Parent=g19531.t1
HiC_scaffold_9	GeneMark.hmm3	stop_codon	42090645	42090647	.	+	0	ID=g19531.t2.stop1;Parent=g19531.t2
HiC_scaffold_9	GeneMark.hmm3	start_codon	42193939	42193941	.	+	0	ID=g19532.t1.start1;Parent=g19532.t1
HiC_scaffold_9	GeneMark.hmm3	CDS	42193939	42193976	.	+	0	ID=g19532.t1.CDS1;Parent=g19532.t1
HiC_scaffold_9	GeneMark.hmm3	exon	42193939	42193976	.	+	0	ID=g19532.t1.exon1;Parent=g19532.t1
HiC_scaffold_9	GeneMark.hmm3	gene	42193939	42194676	.	+	.	ID=g19532
HiC_scaffold_9	GeneMark.hmm3	mRNA	42193939	42194676	.	+	.	ID=g19532.t1;Parent=g19532
HiC_scaffold_9	GeneMark.hmm3	intron	42193977	42194606	.	+	2	ID=g19532.t1.intron1;Parent=g19532.t1
HiC_scaffold_9	GeneMark.hmm3	CDS	42194607	42194676	.	+	1	ID=g19532.t1.CDS2;Parent=g19532.t1
HiC_scaffold_9	GeneMark.hmm3	exon	42194607	42194676	.	+	1	ID=g19532.t1.exon2;Parent=g19532.t1
HiC_scaffold_9	GeneMark.hmm3	stop_codon	42194674	42194676	.	+	0	ID=g19532.t1.stop1;Parent=g19532.t1
HiC_scaffold_9	AUGUSTUS	stop_codon	42259307	42259309	.	-	0	ID=g19533.t1.stop1;Parent=g19533.t1
HiC_scaffold_9	AUGUSTUS	exon	42259307	42259357	.	-	.	ID=g19533.t1.exon1;Parent=g19533.t1
HiC_scaffold_9	AUGUSTUS	CDS	42259307	42259357	1.0	-	0	ID=g19533.t1.CDS1;Parent=g19533.t1
HiC_scaffold_9	AUGUSTUS	gene	42259307	42286685	.	-	.	ID=g19533
HiC_scaffold_9	AUGUSTUS	mRNA	42259307	42286685	1.0	-	.	ID=g19533.t1;Parent=g19533;em_target=9668.ENSMPUP00000001291;em_score=878.2;em_evalue=2e-267;em_tcov=.;em_OGs=KOG1660@1|root,KOG1660@2759|Eukaryota,38E63@33154|Opisthokonta,3BCM3@33208|Metazoa,3CRK3@33213|Bilateria,47YWN@7711|Chordata,48Z9C@7742|Vertebrata,3JB0Q@40674|Mammalia,3EJ4H@33554|Carnivora;em_COG_cat=U;em_desc=Sorting nexin 5;em_max_annot_lvl=33208|Metazoa;em_Preferred_name=SNX5;em_KEGG_ko=ko:K17920;em_KEGG_Pathway=ko04144,map04144;em_BRITE=ko00000,ko00001,ko04131;em_PFAMs=PX,Vps5;em_GOs=GO:0001664,GO:0001726,GO:0001891,GO:0003008,GO:0003013,GO:0003674,GO:0005102,GO:0005488,GO:0005515,GO:0005543,GO:0005575,GO:0005622,GO:0005623,GO:0005737,GO:0005768,GO:0005829,GO:0005886,GO:0005903,GO:0006807,GO:0006810,GO:0006897,GO:0006907,GO:0006996,GO:0007174,GO:0008015,GO:0008092,GO:0008150,GO:0008152,GO:0008217,GO:0008289,GO:0009056,GO:0009057,GO:0009894,GO:0009898,GO:0009966,GO:0009968,GO:0009987,GO:0010008,GO:0010314,GO:0010506,GO:0010646,GO:0010648,GO:0012505,GO:0012506,GO:0016020,GO:0016043,GO:0016050,GO:0016192,GO:0016197,GO:0016241,GO:0016482,GO:0019222,GO:0019538,GO:0019897,GO:0019898,GO:0023051,GO:0023057,GO:0030163,GO:0030659,GO:0030904,GO:0030905,GO:0031090,GO:0031234,GO:0031252,GO:0031312,GO:0031313,GO:0031323,GO:0031329,GO:0031410,GO:0031748,GO:0031982,GO:0032266,GO:0032501,GO:0032879,GO:0032991,GO:0034452,GO:0035091,GO:0035813,GO:0035815,GO:0042058,GO:0042059,GO:0042147,GO:0042995,GO:0043167,GO:0043168,GO:0043170,GO:0043226,GO:0043227,GO:0043229,GO:0044057,GO:0044062,GO:0044237,GO:0044238,GO:0044248,GO:0044257,GO:0044260,GO:0044265,GO:0044267,GO:0044422,GO:0044424,GO:0044425,GO:0044433,GO:0044440,GO:0044444,GO:0044446,GO:0044459,GO:0044464,GO:0045776,GO:0046907,GO:0046982,GO:0046983,GO:0048518,GO:0048519,GO:0048523,GO:0048583,GO:0048585,GO:0050780,GO:0050789,GO:0050794,GO:0051046,GO:0051047,GO:0051049,GO:0051050,GO:0051179,GO:0051234,GO:0051239,GO:0051240,GO:0051641,GO:0051649,GO:0065007,GO:0065008,GO:0070273,GO:0070685,GO:0071704,GO:0071840,GO:0071944,GO:0080025,GO:0097422,GO:0097708,GO:0098552,GO:0098562,GO:0098588,GO:0098657,GO:0098796,GO:0098801,GO:0098805,GO:0098862,GO:0120025,GO:1901184,GO:1901185,GO:1901564,GO:1901565,GO:1901575,GO:1901981,GO:1902936
HiC_scaffold_9	AUGUSTUS	intron	42259358	42260523	1.0	-	.	ID=g19533.t1.intron1;Parent=g19533.t1
HiC_scaffold_9	AUGUSTUS	exon	42260524	42260609	.	-	.	ID=g19533.t1.exon2;Parent=g19533.t1
HiC_scaffold_9	AUGUSTUS	CDS	42260524	42260609	1.0	-	2	ID=g19533.t1.CDS2;Parent=g19533.t1
HiC_scaffold_9	AUGUSTUS	intron	42260610	42263868	1.0	-	.	ID=g19533.t1.intron2;Parent=g19533.t1
HiC_scaffold_9	AUGUSTUS	exon	42263869	42264028	.	-	.	ID=g19533.t1.exon3;Parent=g19533.t1
HiC_scaffold_9	AUGUSTUS	CDS	42263869	42264028	1.0	-	0	ID=g19533.t1.CDS3;Parent=g19533.t1
HiC_scaffold_9	AUGUSTUS	intron	42264029	42265580	1.0	-	.	ID=g19533.t1.intron3;Parent=g19533.t1
HiC_scaffold_9	AUGUSTUS	exon	42265581	42265667	.	-	.	ID=g19533.t1.exon4;Parent=g19533.t1
HiC_scaffold_9	AUGUSTUS	CDS	42265581	42265667	1.0	-	0	ID=g19533.t1.CDS4;Parent=g19533.t1
HiC_scaffold_9	AUGUSTUS	intron	42265668	42265757	1.0	-	.	ID=g19533.t1.intron4;Parent=g19533.t1
HiC_scaffold_9	AUGUSTUS	exon	42265758	42265797	.	-	.	ID=g19533.t1.exon5;Parent=g19533.t1
HiC_scaffold_9	AUGUSTUS	CDS	42265758	42265797	1.0	-	1	ID=g19533.t1.CDS5;Parent=g19533.t1
HiC_scaffold_9	AUGUSTUS	intron	42265798	42266779	1.0	-	.	ID=g19533.t1.intron5;Parent=g19533.t1
HiC_scaffold_9	AUGUSTUS	exon	42266780	42266855	.	-	.	ID=g19533.t1.exon6;Parent=g19533.t1
HiC_scaffold_9	AUGUSTUS	CDS	42266780	42266855	1.0	-	2	ID=g19533.t1.CDS6;Parent=g19533.t1
HiC_scaffold_9	AUGUSTUS	intron	42266856	42266940	1.0	-	.	ID=g19533.t1.intron6;Parent=g19533.t1
HiC_scaffold_9	AUGUSTUS	exon	42266941	42267046	.	-	.	ID=g19533.t1.exon7;Parent=g19533.t1
HiC_scaffold_9	AUGUSTUS	CDS	42266941	42267046	1.0	-	0	ID=g19533.t1.CDS7;Parent=g19533.t1
HiC_scaffold_9	AUGUSTUS	intron	42267047	42268350	1.0	-	.	ID=g19533.t1.intron7;Parent=g19533.t1
HiC_scaffold_9	AUGUSTUS	exon	42268351	42268446	.	-	.	ID=g19533.t1.exon8;Parent=g19533.t1
HiC_scaffold_9	AUGUSTUS	CDS	42268351	42268446	1.0	-	0	ID=g19533.t1.CDS8;Parent=g19533.t1
HiC_scaffold_9	AUGUSTUS	intron	42268447	42269998	1.0	-	.	ID=g19533.t1.intron8;Parent=g19533.t1
HiC_scaffold_9	AUGUSTUS	exon	42269999	42270122	.	-	.	ID=g19533.t1.exon9;Parent=g19533.t1
HiC_scaffold_9	AUGUSTUS	CDS	42269999	42270122	1.0	-	1	ID=g19533.t1.CDS9;Parent=g19533.t1
HiC_scaffold_9	AUGUSTUS	intron	42270123	42271450	1.0	-	.	ID=g19533.t1.intron9;Parent=g19533.t1
HiC_scaffold_9	AUGUSTUS	exon	42271451	42271572	.	-	.	ID=g19533.t1.exon10;Parent=g19533.t1
HiC_scaffold_9	AUGUSTUS	CDS	42271451	42271572	1.0	-	0	ID=g19533.t1.CDS10;Parent=g19533.t1
HiC_scaffold_9	AUGUSTUS	intron	42271573	42272824	1.0	-	.	ID=g19533.t1.intron10;Parent=g19533.t1
HiC_scaffold_9	AUGUSTUS	exon	42272825	42272935	.	-	.	ID=g19533.t1.exon11;Parent=g19533.t1
HiC_scaffold_9	AUGUSTUS	CDS	42272825	42272935	1.0	-	0	ID=g19533.t1.CDS11;Parent=g19533.t1
HiC_scaffold_9	AUGUSTUS	intron	42272936	42274835	1.0	-	.	ID=g19533.t1.intron11;Parent=g19533.t1
HiC_scaffold_9	AUGUSTUS	exon	42274836	42274940	.	-	.	ID=g19533.t1.exon12;Parent=g19533.t1
HiC_scaffold_9	AUGUSTUS	CDS	42274836	42274940	1.0	-	0	ID=g19533.t1.CDS12;Parent=g19533.t1
HiC_scaffold_9	AUGUSTUS	intron	42274941	42286634	1.0	-	.	ID=g19533.t1.intron12;Parent=g19533.t1
HiC_scaffold_9	AUGUSTUS	exon	42286635	42286685	.	-	.	ID=g19533.t1.exon13;Parent=g19533.t1
HiC_scaffold_9	AUGUSTUS	CDS	42286635	42286685	1.0	-	0	ID=g19533.t1.CDS13;Parent=g19533.t1
HiC_scaffold_9	AUGUSTUS	start_codon	42286683	42286685	.	-	0	ID=g19533.t1.start1;Parent=g19533.t1
HiC_scaffold_9	AUGUSTUS	start_codon	42288120	42288122	.	+	0	ID=g19534.t1.start1;Parent=g19534.t1
HiC_scaffold_9	AUGUSTUS	exon	42288120	42288633	.	+	.	ID=g19534.t1.exon1;Parent=g19534.t1
HiC_scaffold_9	AUGUSTUS	CDS	42288120	42288633	1.0	+	0	ID=g19534.t1.CDS1;Parent=g19534.t1
HiC_scaffold_9	AUGUSTUS	gene	42288120	42304163	.	+	.	ID=g19534
HiC_scaffold_9	AUGUSTUS	mRNA	42288120	42304163	1.0	+	.	ID=g19534.t1;Parent=g19534;em_target=9668.ENSMPUP00000001288;em_score=762.6;em_evalue=1.4e-232;em_tcov=.;em_OGs=28NZV@1|root,2QVKE@2759|Eukaryota,38HNX@33154|Opisthokonta,3BE2K@33208|Metazoa,3CX1A@33213|Bilateria,480MN@7711|Chordata,48VU6@7742|Vertebrata,3JEBC@40674|Mammalia,3ER9K@33554|Carnivora;em_COG_cat=L;em_desc=Mitochondrial genome maintenance exonuclease 1;em_max_annot_lvl=33208|Metazoa;em_Preferred_name=MGME1;em_KEGG_ko=ko:K19465;em_BRITE=ko00000,ko01000,ko03029;em_PFAMs=PDDEXK_1;em_GOs=GO:0000002,GO:0003674,GO:0003824,GO:0004518,GO:0004527,GO:0004529,GO:0004536,GO:0005575,GO:0005622,GO:0005623,GO:0005737,GO:0005739,GO:0006139,GO:0006259,GO:0006260,GO:0006261,GO:0006264,GO:0006281,GO:0006725,GO:0006807,GO:0006950,GO:0006974,GO:0006996,GO:0007005,GO:0008150,GO:0008152,GO:0008297,GO:0009058,GO:0009059,GO:0009987,GO:0016043,GO:0016787,GO:0016788,GO:0016796,GO:0016895,GO:0032042,GO:0033554,GO:0034641,GO:0034645,GO:0043170,GO:0043226,GO:0043227,GO:0043229,GO:0043231,GO:0043504,GO:0044237,GO:0044238,GO:0044249,GO:0044260,GO:0044424,GO:0044444,GO:0044464,GO:0046483,GO:0050896,GO:0051716,GO:0071704,GO:0071840,GO:0090304,GO:0090305,GO:0140097,GO:1901360,GO:1901576
HiC_scaffold_9	AUGUSTUS	intron	42288634	42292678	1.0	+	.	ID=g19534.t1.intron1;Parent=g19534.t1
HiC_scaffold_9	AUGUSTUS	exon	42292679	42292895	.	+	.	ID=g19534.t1.exon2;Parent=g19534.t1
HiC_scaffold_9	AUGUSTUS	CDS	42292679	42292895	1.0	+	2	ID=g19534.t1.CDS2;Parent=g19534.t1
HiC_scaffold_9	AUGUSTUS	intron	42292896	42303484	1.0	+	.	ID=g19534.t1.intron2;Parent=g19534.t1
HiC_scaffold_9	AUGUSTUS	exon	42303485	42303617	.	+	.	ID=g19534.t1.exon3;Parent=g19534.t1
HiC_scaffold_9	AUGUSTUS	CDS	42303485	42303617	1.0	+	1	ID=g19534.t1.CDS3;Parent=g19534.t1
HiC_scaffold_9	AUGUSTUS	intron	42303618	42304001	1.0	+	.	ID=g19534.t1.intron3;Parent=g19534.t1
HiC_scaffold_9	AUGUSTUS	exon	42304002	42304163	.	+	.	ID=g19534.t1.exon4;Parent=g19534.t1
HiC_scaffold_9	AUGUSTUS	CDS	42304002	42304163	1.0	+	0	ID=g19534.t1.CDS4;Parent=g19534.t1
HiC_scaffold_9	AUGUSTUS	stop_codon	42304161	42304163	.	+	0	ID=g19534.t1.stop1;Parent=g19534.t1
HiC_scaffold_9	AUGUSTUS	stop_codon	42326398	42326400	.	-	0	ID=g19535.t1.stop1;Parent=g19535.t1
HiC_scaffold_9	gmst	stop_codon	42326398	42326400	89.23376	-	0	ID=g19535.t2.stop1;Parent=g19535.t2
HiC_scaffold_9	AUGUSTUS	exon	42326398	42326711	.	-	.	ID=g19535.t1.exon1;Parent=g19535.t1
HiC_scaffold_9	AUGUSTUS	CDS	42326398	42326711	1.0	-	2	ID=g19535.t1.CDS1;Parent=g19535.t1
HiC_scaffold_9	gmst	CDS	42326398	42326711	89.23376	-	2	ID=g19535.t2.CDS1;Parent=g19535.t2
HiC_scaffold_9	gmst	exon	42326398	42326711	89.23376	-	2	ID=g19535.t2.exon1;Parent=g19535.t2
HiC_scaffold_9	AUGUSTUS	mRNA	42326398	42352814	1.0	-	.	ID=g19535.t1;Parent=g19535;em_target=9668.ENSMPUP00000001284;em_score=629.4;em_evalue=2.1e-192;em_tcov=.;em_OGs=KOG3576@1|root,KOG3576@2759|Eukaryota,39D45@33154|Opisthokonta,3BBZB@33208|Metazoa,3CUZF@33213|Bilateria,48295@7711|Chordata,491RJ@7742|Vertebrata,3JG6Q@40674|Mammalia,3EIIJ@33554|Carnivora;em_COG_cat=K;em_desc=Ovo-like zinc finger 2;em_max_annot_lvl=33208|Metazoa;em_Preferred_name=OVOL2;em_KEGG_ko=ko:K09216;em_BRITE=ko00000,ko03000;em_PFAMs=zf-C2H2;em_GOs=GO:0000003,GO:0000122,GO:0000981,GO:0001067,GO:0001227,GO:0001228,GO:0001525,GO:0001568,GO:0001667,GO:0001701,GO:0001755,GO:0001838,GO:0001841,GO:0001842,GO:0001890,GO:0001892,GO:0001944,GO:0001947,GO:0002009,GO:0003002,GO:0003006,GO:0003007,GO:0003143,GO:0003157,GO:0003160,GO:0003205,GO:0003206,GO:0003674,GO:0003676,GO:0003677,GO:0003682,GO:0003700,GO:0005488,GO:0005575,GO:0005622,GO:0005623,GO:0005634,GO:0006139,GO:0006351,GO:0006355,GO:0006357,GO:0006366,GO:0006725,GO:0006807,GO:0006928,GO:0007275,GO:0007368,GO:0007389,GO:0007399,GO:0007507,GO:0008150,GO:0008152,GO:0008285,GO:0008544,GO:0008593,GO:0009058,GO:0009059,GO:0009653,GO:0009719,GO:0009790,GO:0009792,GO:0009799,GO:0009855,GO:0009887,GO:0009888,GO:0009889,GO:0009890,GO:0009891,GO:0009892,GO:0009893,GO:0009913,GO:0009953,GO:0009966,GO:0009968,GO:0009987,GO:0010033,GO:0010467,GO:0010468,GO:0010556,GO:0010557,GO:0010558,GO:0010604,GO:0010605,GO:0010628,GO:0010629,GO:0010646,GO:0010648,GO:0010717,GO:0010719,GO:0010837,GO:0010944,GO:0014020,GO:0014031,GO:0014032,GO:0014033,GO:0016070,GO:0016331,GO:0016477,GO:0018130,GO:0019219,GO:0019222,GO:0019438,GO:0021915,GO:0022414,GO:0023051,GO:0023057,GO:0030154,GO:0030855,GO:0030856,GO:0030857,GO:0030858,GO:0031323,GO:0031324,GO:0031325,GO:0031326,GO:0031327,GO:0031328,GO:0032501,GO:0032502,GO:0032774,GO:0034641,GO:0034645,GO:0034654,GO:0035050,GO:0035148,GO:0035239,GO:0035295,GO:0040011,GO:0042127,GO:0042221,GO:0043009,GO:0043170,GO:0043226,GO:0043227,GO:0043229,GO:0043231,GO:0044212,GO:0044237,GO:0044238,GO:0044249,GO:0044260,GO:0044271,GO:0044424,GO:0044464,GO:0045595,GO:0045596,GO:0045597,GO:0045604,GO:0045605,GO:0045606,GO:0045616,GO:0045617,GO:0045618,GO:0045682,GO:0045683,GO:0045684,GO:0045746,GO:0045892,GO:0045893,GO:0045934,GO:0045935,GO:0045944,GO:0046483,GO:0048468,GO:0048513,GO:0048514,GO:0048518,GO:0048519,GO:0048522,GO:0048523,GO:0048546,GO:0048557,GO:0048562,GO:0048565,GO:0048566,GO:0048568,GO:0048583,GO:0048585,GO:0048598,GO:0048608,GO:0048646,GO:0048729,GO:0048731,GO:0048762,GO:0048856,GO:0048863,GO:0048864,GO:0048869,GO:0048870,GO:0050678,GO:0050789,GO:0050793,GO:0050794,GO:0050896,GO:0051093,GO:0051094,GO:0051171,GO:0051172,GO:0051173,GO:0051179,GO:0051239,GO:0051240,GO:0051241,GO:0051252,GO:0051253,GO:0051254,GO:0051674,GO:0051716,GO:0051726,GO:0055123,GO:0060214,GO:0060255,GO:0060343,GO:0060347,GO:0060390,GO:0060429,GO:0060485,GO:0060562,GO:0060571,GO:0060674,GO:0060711,GO:0060716,GO:0061371,GO:0061383,GO:0061384,GO:0061458,GO:0065007,GO:0070848,GO:0070887,GO:0071310,GO:0071363,GO:0071495,GO:0071559,GO:0071560,GO:0071704,GO:0072091,GO:0072175,GO:0072358,GO:0072359,GO:0080090,GO:0090092,GO:0090304,GO:0097159,GO:0097659,GO:0140110,GO:1901360,GO:1901362,GO:1901363,GO:1901576,GO:1902679,GO:1902680,GO:1903506,GO:1903507,GO:1903508,GO:2000026,GO:2000112,GO:2000113,GO:2000647,GO:2001141
HiC_scaffold_9	AUGUSTUS	gene	42326398	42354459	.	-	.	ID=g19535
HiC_scaffold_9	gmst	mRNA	42326398	42354459	.	-	.	ID=g19535.t2;Parent=g19535;em_target=9668.ENSMPUP00000001284;em_score=549.5;em_evalue=6.6e-168;em_tcov=.;em_OGs=KOG3576@1|root,KOG3576@2759|Eukaryota,39D45@33154|Opisthokonta,3BBZB@33208|Metazoa,3CUZF@33213|Bilateria,48295@7711|Chordata,491RJ@7742|Vertebrata,3JG6Q@40674|Mammalia,3EIIJ@33554|Carnivora;em_COG_cat=K;em_desc=Ovo-like zinc finger 2;em_max_annot_lvl=33208|Metazoa;em_Preferred_name=OVOL2;em_KEGG_ko=ko:K09216;em_BRITE=ko00000,ko03000;em_PFAMs=zf-C2H2;em_GOs=GO:0000003,GO:0000122,GO:0000981,GO:0001067,GO:0001227,GO:0001228,GO:0001525,GO:0001568,GO:0001667,GO:0001701,GO:0001755,GO:0001838,GO:0001841,GO:0001842,GO:0001890,GO:0001892,GO:0001944,GO:0001947,GO:0002009,GO:0003002,GO:0003006,GO:0003007,GO:0003143,GO:0003157,GO:0003160,GO:0003205,GO:0003206,GO:0003674,GO:0003676,GO:0003677,GO:0003682,GO:0003700,GO:0005488,GO:0005575,GO:0005622,GO:0005623,GO:0005634,GO:0006139,GO:0006351,GO:0006355,GO:0006357,GO:0006366,GO:0006725,GO:0006807,GO:0006928,GO:0007275,GO:0007368,GO:0007389,GO:0007399,GO:0007507,GO:0008150,GO:0008152,GO:0008285,GO:0008544,GO:0008593,GO:0009058,GO:0009059,GO:0009653,GO:0009719,GO:0009790,GO:0009792,GO:0009799,GO:0009855,GO:0009887,GO:0009888,GO:0009889,GO:0009890,GO:0009891,GO:0009892,GO:0009893,GO:0009913,GO:0009953,GO:0009966,GO:0009968,GO:0009987,GO:0010033,GO:0010467,GO:0010468,GO:0010556,GO:0010557,GO:0010558,GO:0010604,GO:0010605,GO:0010628,GO:0010629,GO:0010646,GO:0010648,GO:0010717,GO:0010719,GO:0010837,GO:0010944,GO:0014020,GO:0014031,GO:0014032,GO:0014033,GO:0016070,GO:0016331,GO:0016477,GO:0018130,GO:0019219,GO:0019222,GO:0019438,GO:0021915,GO:0022414,GO:0023051,GO:0023057,GO:0030154,GO:0030855,GO:0030856,GO:0030857,GO:0030858,GO:0031323,GO:0031324,GO:0031325,GO:0031326,GO:0031327,GO:0031328,GO:0032501,GO:0032502,GO:0032774,GO:0034641,GO:0034645,GO:0034654,GO:0035050,GO:0035148,GO:0035239,GO:0035295,GO:0040011,GO:0042127,GO:0042221,GO:0043009,GO:0043170,GO:0043226,GO:0043227,GO:0043229,GO:0043231,GO:0044212,GO:0044237,GO:0044238,GO:0044249,GO:0044260,GO:0044271,GO:0044424,GO:0044464,GO:0045595,GO:0045596,GO:0045597,GO:0045604,GO:0045605,GO:0045606,GO:0045616,GO:0045617,GO:0045618,GO:0045682,GO:0045683,GO:0045684,GO:0045746,GO:0045892,GO:0045893,GO:0045934,GO:0045935,GO:0045944,GO:0046483,GO:0048468,GO:0048513,GO:0048514,GO:0048518,GO:0048519,GO:0048522,GO:0048523,GO:0048546,GO:0048557,GO:0048562,GO:0048565,GO:0048566,GO:0048568,GO:0048583,GO:0048585,GO:0048598,GO:0048608,GO:0048646,GO:0048729,GO:0048731,GO:0048762,GO:0048856,GO:0048863,GO:0048864,GO:0048869,GO:0048870,GO:0050678,GO:0050789,GO:0050793,GO:0050794,GO:0050896,GO:0051093,GO:0051094,GO:0051171,GO:0051172,GO:0051173,GO:0051179,GO:0051239,GO:0051240,GO:0051241,GO:0051252,GO:0051253,GO:0051254,GO:0051674,GO:0051716,GO:0051726,GO:0055123,GO:0060214,GO:0060255,GO:0060343,GO:0060347,GO:0060390,GO:0060429,GO:0060485,GO:0060562,GO:0060571,GO:0060674,GO:0060711,GO:0060716,GO:0061371,GO:0061383,GO:0061384,GO:0061458,GO:0065007,GO:0070848,GO:0070887,GO:0071310,GO:0071363,GO:0071495,GO:0071559,GO:0071560,GO:0071704,GO:0072091,GO:0072175,GO:0072358,GO:0072359,GO:0080090,GO:0090092,GO:0090304,GO:0097159,GO:0097659,GO:0140110,GO:1901360,GO:1901362,GO:1901363,GO:1901576,GO:1902679,GO:1902680,GO:1903506,GO:1903507,GO:1903508,GO:2000026,GO:2000112,GO:2000113,GO:2000647,GO:2001141
HiC_scaffold_9	AUGUSTUS	intron	42326712	42338698	1.0	-	.	ID=g19535.t1.intron1;Parent=g19535.t1
HiC_scaffold_9	gmst	intron	42326712	42338698	89.23376	-	0	ID=g19535.t2.intron1;Parent=g19535.t2
HiC_scaffold_9	AUGUSTUS	exon	42338699	42338888	.	-	.	ID=g19535.t1.exon2;Parent=g19535.t1
HiC_scaffold_9	AUGUSTUS	CDS	42338699	42338888	1.0	-	0	ID=g19535.t1.CDS2;Parent=g19535.t1
HiC_scaffold_9	gmst	CDS	42338699	42338888	89.23376	-	0	ID=g19535.t2.CDS2;Parent=g19535.t2
HiC_scaffold_9	gmst	exon	42338699	42338888	89.23376	-	0	ID=g19535.t2.exon2;Parent=g19535.t2
HiC_scaffold_9	AUGUSTUS	intron	42338889	42351815	1.0	-	.	ID=g19535.t1.intron2;Parent=g19535.t1
HiC_scaffold_9	gmst	intron	42338889	42351815	89.23376	-	0	ID=g19535.t2.intron2;Parent=g19535.t2
HiC_scaffold_9	AUGUSTUS	exon	42351816	42352036	.	-	.	ID=g19535.t1.exon3;Parent=g19535.t1
HiC_scaffold_9	AUGUSTUS	CDS	42351816	42352036	1.0	-	2	ID=g19535.t1.CDS3;Parent=g19535.t1
HiC_scaffold_9	gmst	CDS	42351816	42352036	89.23376	-	2	ID=g19535.t2.CDS3;Parent=g19535.t2
HiC_scaffold_9	gmst	exon	42351816	42352036	89.23376	-	2	ID=g19535.t2.exon3;Parent=g19535.t2
HiC_scaffold_9	AUGUSTUS	intron	42352037	42352714	1.0	-	.	ID=g19535.t1.intron3;Parent=g19535.t1
HiC_scaffold_9	gmst	intron	42352037	42354254	89.23376	-	0	ID=g19535.t2.intron3;Parent=g19535.t2
HiC_scaffold_9	AUGUSTUS	exon	42352715	42352814	.	-	.	ID=g19535.t1.exon4;Parent=g19535.t1
HiC_scaffold_9	AUGUSTUS	CDS	42352715	42352814	1.0	-	0	ID=g19535.t1.CDS4;Parent=g19535.t1
HiC_scaffold_9	AUGUSTUS	start_codon	42352812	42352814	.	-	0	ID=g19535.t1.start1;Parent=g19535.t1
HiC_scaffold_9	gmst	CDS	42354255	42354459	89.23376	-	0	ID=g19535.t2.CDS4;Parent=g19535.t2
HiC_scaffold_9	gmst	exon	42354255	42354459	89.23376	-	0	ID=g19535.t2.exon4;Parent=g19535.t2
HiC_scaffold_9	gmst	start_codon	42354457	42354459	89.23376	-	0	ID=g19535.t2.start1;Parent=g19535.t2
HiC_scaffold_9	AUGUSTUS	start_codon	42407950	42407952	.	+	0	ID=g19536.t1.start1;Parent=g19536.t1
HiC_scaffold_9	AUGUSTUS	exon	42407950	42408208	.	+	.	ID=g19536.t1.exon1;Parent=g19536.t1
HiC_scaffold_9	AUGUSTUS	CDS	42407950	42408208	1.0	+	0	ID=g19536.t1.CDS1;Parent=g19536.t1
HiC_scaffold_9	AUGUSTUS	gene	42407950	42443443	.	+	.	ID=g19536
HiC_scaffold_9	AUGUSTUS	mRNA	42407950	42443443	1.0	+	.	ID=g19536.t1;Parent=g19536;em_target=9668.ENSMPUP00000001281;em_score=1805.3;em_evalue=0.0;em_tcov=.;em_OGs=COG0456@1|root,KOG3138@2759|Eukaryota,38CAF@33154|Opisthokonta,3BCVV@33208|Metazoa,3CSXH@33213|Bilateria,482H5@7711|Chordata,497EC@7742|Vertebrata,3J8ZX@40674|Mammalia,3EQF7@33554|Carnivora;em_COG_cat=S;em_desc=Lysine acetyltransferase 14;em_max_annot_lvl=33208|Metazoa;em_Preferred_name=CSRP2BP;em_PFAMs=Acetyltransf_1,Acetyltransf_10;em_GOs=GO:0000086,GO:0000123,GO:0000278,GO:0003674,GO:0003824,GO:0004402,GO:0005488,GO:0005515,GO:0005575,GO:0005622,GO:0005623,GO:0005634,GO:0005654,GO:0005671,GO:0005737,GO:0005739,GO:0006325,GO:0006338,GO:0006464,GO:0006473,GO:0006475,GO:0006807,GO:0006996,GO:0007005,GO:0007049,GO:0008080,GO:0008150,GO:0008152,GO:0008535,GO:0009893,GO:0009987,GO:0010485,GO:0010604,GO:0010638,GO:0016043,GO:0016407,GO:0016410,GO:0016569,GO:0016570,GO:0016573,GO:0016740,GO:0016746,GO:0016747,GO:0017004,GO:0018193,GO:0018205,GO:0018393,GO:0018394,GO:0019222,GO:0019538,GO:0019904,GO:0022402,GO:0022607,GO:0030274,GO:0031056,GO:0031058,GO:0031248,GO:0031323,GO:0031325,GO:0031399,GO:0031401,GO:0031974,GO:0031981,GO:0032268,GO:0032270,GO:0032991,GO:0033043,GO:0033044,GO:0033108,GO:0033617,GO:0034212,GO:0034622,GO:0035065,GO:0035066,GO:0036211,GO:0036335,GO:0042592,GO:0043170,GO:0043226,GO:0043227,GO:0043229,GO:0043231,GO:0043233,GO:0043412,GO:0043543,GO:0043933,GO:0043966,GO:0043967,GO:0043968,GO:0043998,GO:0044085,GO:0044237,GO:0044238,GO:0044260,GO:0044267,GO:0044422,GO:0044424,GO:0044428,GO:0044444,GO:0044446,GO:0044451,GO:0044464,GO:0044770,GO:0044772,GO:0044839,GO:0048518,GO:0048522,GO:0048872,GO:0050789,GO:0050794,GO:0051128,GO:0051130,GO:0051171,GO:0051173,GO:0051246,GO:0051247,GO:0051276,GO:0060255,GO:0061733,GO:0065003,GO:0065007,GO:0065008,GO:0070013,GO:0071704,GO:0071840,GO:0080090,GO:0090239,GO:0090240,GO:1901564,GO:1901983,GO:1901985,GO:1902275,GO:1902493,GO:1902494,GO:1902562,GO:1903047,GO:1905269,GO:1990234,GO:2000618,GO:2000620,GO:2000756,GO:2000758,GO:2001252
HiC_scaffold_9	AUGUSTUS	intron	42408209	42410324	1.0	+	.	ID=g19536.t1.intron1;Parent=g19536.t1
HiC_scaffold_9	AUGUSTUS	exon	42410325	42410443	.	+	.	ID=g19536.t1.exon2;Parent=g19536.t1
HiC_scaffold_9	AUGUSTUS	CDS	42410325	42410443	1.0	+	2	ID=g19536.t1.CDS2;Parent=g19536.t1
HiC_scaffold_9	AUGUSTUS	intron	42410444	42414896	1.0	+	.	ID=g19536.t1.intron2;Parent=g19536.t1
HiC_scaffold_9	AUGUSTUS	exon	42414897	42415018	.	+	.	ID=g19536.t1.exon3;Parent=g19536.t1
HiC_scaffold_9	AUGUSTUS	CDS	42414897	42415018	1.0	+	0	ID=g19536.t1.CDS3;Parent=g19536.t1
HiC_scaffold_9	AUGUSTUS	intron	42415019	42421968	1.0	+	.	ID=g19536.t1.intron3;Parent=g19536.t1
HiC_scaffold_9	AUGUSTUS	exon	42421969	42422150	.	+	.	ID=g19536.t1.exon4;Parent=g19536.t1
HiC_scaffold_9	AUGUSTUS	CDS	42421969	42422150	1.0	+	1	ID=g19536.t1.CDS4;Parent=g19536.t1
HiC_scaffold_9	AUGUSTUS	intron	42422151	42423825	1.0	+	.	ID=g19536.t1.intron4;Parent=g19536.t1
HiC_scaffold_9	AUGUSTUS	exon	42423826	42424242	.	+	.	ID=g19536.t1.exon5;Parent=g19536.t1
HiC_scaffold_9	AUGUSTUS	CDS	42423826	42424242	1.0	+	2	ID=g19536.t1.CDS5;Parent=g19536.t1
HiC_scaffold_9	AUGUSTUS	intron	42424243	42424378	1.0	+	.	ID=g19536.t1.intron5;Parent=g19536.t1
HiC_scaffold_9	AUGUSTUS	exon	42424379	42424947	.	+	.	ID=g19536.t1.exon6;Parent=g19536.t1
HiC_scaffold_9	AUGUSTUS	CDS	42424379	42424947	1.0	+	2	ID=g19536.t1.CDS6;Parent=g19536.t1
HiC_scaffold_9	AUGUSTUS	intron	42424948	42437069	1.0	+	.	ID=g19536.t1.intron6;Parent=g19536.t1
HiC_scaffold_9	AUGUSTUS	exon	42437070	42437206	.	+	.	ID=g19536.t1.exon7;Parent=g19536.t1
HiC_scaffold_9	AUGUSTUS	CDS	42437070	42437206	1.0	+	0	ID=g19536.t1.CDS7;Parent=g19536.t1
HiC_scaffold_9	AUGUSTUS	intron	42437207	42438068	1.0	+	.	ID=g19536.t1.intron7;Parent=g19536.t1
HiC_scaffold_9	AUGUSTUS	exon	42438069	42438244	.	+	.	ID=g19536.t1.exon8;Parent=g19536.t1
HiC_scaffold_9	AUGUSTUS	CDS	42438069	42438244	1.0	+	1	ID=g19536.t1.CDS8;Parent=g19536.t1
HiC_scaffold_9	AUGUSTUS	intron	42438245	42439787	1.0	+	.	ID=g19536.t1.intron8;Parent=g19536.t1
HiC_scaffold_9	AUGUSTUS	exon	42439788	42439978	.	+	.	ID=g19536.t1.exon9;Parent=g19536.t1
HiC_scaffold_9	AUGUSTUS	CDS	42439788	42439978	1.0	+	2	ID=g19536.t1.CDS9;Parent=g19536.t1
HiC_scaffold_9	AUGUSTUS	intron	42439979	42443269	1.0	+	.	ID=g19536.t1.intron9;Parent=g19536.t1
HiC_scaffold_9	AUGUSTUS	exon	42443270	42443443	.	+	.	ID=g19536.t1.exon10;Parent=g19536.t1
HiC_scaffold_9	AUGUSTUS	CDS	42443270	42443443	1.0	+	0	ID=g19536.t1.CDS10;Parent=g19536.t1
HiC_scaffold_9	AUGUSTUS	stop_codon	42443441	42443443	.	+	0	ID=g19536.t1.stop1;Parent=g19536.t1
HiC_scaffold_9	gmst	start_codon	42532553	42532555	140.403581	+	0	ID=g19537.t1.start1;Parent=g19537.t1
HiC_scaffold_9	gmst	CDS	42532553	42532585	140.403581	+	0	ID=g19537.t1.CDS1;Parent=g19537.t1
HiC_scaffold_9	gmst	exon	42532553	42532585	140.403581	+	0	ID=g19537.t1.exon1;Parent=g19537.t1
HiC_scaffold_9	gmst	gene	42532553	42544106	.	+	.	ID=g19537
HiC_scaffold_9	gmst	mRNA	42532553	42544106	.	+	.	ID=g19537.t1;Parent=g19537;em_target=9668.ENSMPUP00000001276;em_score=1551.7;em_evalue=0.0;em_tcov=.;em_OGs=KOG1721@1|root,KOG1721@2759|Eukaryota,39YGB@33154|Opisthokonta,3BKAV@33208|Metazoa,3D3IN@33213|Bilateria,48A56@7711|Chordata,4936K@7742|Vertebrata,3J9CY@40674|Mammalia,3ERB9@33554|Carnivora;em_COG_cat=S;em_desc=Zinc finger protein 133;em_max_annot_lvl=33208|Metazoa;em_Preferred_name=ZNF133;em_KEGG_ko=ko:K09228;em_BRITE=ko00000,ko03000;em_PFAMs=KRAB,zf-C2H2;em_GOs=GO:0000981,GO:0003674,GO:0003700,GO:0006355,GO:0006357,GO:0008150,GO:0009889,GO:0010468,GO:0010556,GO:0019219,GO:0019222,GO:0031323,GO:0031326,GO:0050789,GO:0050794,GO:0051171,GO:0051252,GO:0060255,GO:0065007,GO:0080090,GO:0140110,GO:1903506,GO:2000112,GO:2001141
HiC_scaffold_9	gmst	intron	42532586	42539669	140.403581	+	0	ID=g19537.t1.intron1;Parent=g19537.t1
HiC_scaffold_9	gmst	CDS	42539670	42539796	140.403581	+	0	ID=g19537.t1.CDS2;Parent=g19537.t1
HiC_scaffold_9	gmst	exon	42539670	42539796	140.403581	+	0	ID=g19537.t1.exon2;Parent=g19537.t1
HiC_scaffold_9	gmst	start_codon	42539676	42539678	99.984171	+	0	ID=g19537.t2.start1;Parent=g19537.t2
HiC_scaffold_9	gmst	CDS	42539676	42539796	99.984171	+	0	ID=g19537.t2.CDS1;Parent=g19537.t2
HiC_scaffold_9	gmst	exon	42539676	42539796	99.984171	+	0	ID=g19537.t2.exon1;Parent=g19537.t2
HiC_scaffold_9	gmst	mRNA	42539676	42544106	.	+	.	ID=g19537.t2;Parent=g19537;em_target=9668.ENSMPUP00000001276;em_score=1522.8;em_evalue=0.0;em_tcov=.;em_OGs=KOG1721@1|root,KOG1721@2759|Eukaryota,39YGB@33154|Opisthokonta,3BKAV@33208|Metazoa,3D3IN@33213|Bilateria,48A56@7711|Chordata,4936K@7742|Vertebrata,3J9CY@40674|Mammalia,3ERB9@33554|Carnivora;em_COG_cat=S;em_desc=Zinc finger protein 133;em_max_annot_lvl=33208|Metazoa;em_Preferred_name=ZNF133;em_KEGG_ko=ko:K09228;em_BRITE=ko00000,ko03000;em_PFAMs=KRAB,zf-C2H2;em_GOs=GO:0000981,GO:0003674,GO:0003700,GO:0006355,GO:0006357,GO:0008150,GO:0009889,GO:0010468,GO:0010556,GO:0019219,GO:0019222,GO:0031323,GO:0031326,GO:0050789,GO:0050794,GO:0051171,GO:0051252,GO:0060255,GO:0065007,GO:0080090,GO:0140110,GO:1903506,GO:2000112,GO:2001141
HiC_scaffold_9	gmst	intron	42539797	42539935	99.984171	+	0	ID=g19537.t2.intron1;Parent=g19537.t2
HiC_scaffold_9	gmst	intron	42539797	42539935	140.403581	+	0	ID=g19537.t1.intron2;Parent=g19537.t1
HiC_scaffold_9	gmst	CDS	42539936	42540031	99.984171	+	2	ID=g19537.t2.CDS2;Parent=g19537.t2
HiC_scaffold_9	gmst	exon	42539936	42540031	99.984171	+	2	ID=g19537.t2.exon2;Parent=g19537.t2
HiC_scaffold_9	gmst	CDS	42539936	42540031	140.403581	+	2	ID=g19537.t1.CDS3;Parent=g19537.t1
HiC_scaffold_9	gmst	exon	42539936	42540031	140.403581	+	2	ID=g19537.t1.exon3;Parent=g19537.t1
HiC_scaffold_9	gmst	intron	42540032	42542358	99.984171	+	0	ID=g19537.t2.intron2;Parent=g19537.t2
HiC_scaffold_9	gmst	intron	42540032	42542358	140.403581	+	0	ID=g19537.t1.intron3;Parent=g19537.t1
HiC_scaffold_9	gmst	CDS	42542359	42544106	99.984171	+	2	ID=g19537.t2.CDS3;Parent=g19537.t2
HiC_scaffold_9	gmst	exon	42542359	42544106	99.984171	+	2	ID=g19537.t2.exon3;Parent=g19537.t2
HiC_scaffold_9	gmst	CDS	42542359	42544106	140.403581	+	2	ID=g19537.t1.CDS4;Parent=g19537.t1
HiC_scaffold_9	gmst	exon	42542359	42544106	140.403581	+	2	ID=g19537.t1.exon4;Parent=g19537.t1
HiC_scaffold_9	gmst	stop_codon	42544104	42544106	99.984171	+	0	ID=g19537.t2.stop1;Parent=g19537.t2
HiC_scaffold_9	gmst	stop_codon	42544104	42544106	140.403581	+	0	ID=g19537.t1.stop1;Parent=g19537.t1
HiC_scaffold_9	AUGUSTUS	start_codon	42560847	42560849	.	+	0	ID=g19538.t1.start1;Parent=g19538.t1
HiC_scaffold_9	AUGUSTUS	gene	42560847	42561140	.	+	.	ID=g19538
HiC_scaffold_9	AUGUSTUS	exon	42560847	42561140	.	+	.	ID=g19538.t1.exon1;Parent=g19538.t1
HiC_scaffold_9	AUGUSTUS	mRNA	42560847	42561140	1.0	+	.	ID=g19538.t1;Parent=g19538
HiC_scaffold_9	AUGUSTUS	CDS	42560847	42561140	1.0	+	0	ID=g19538.t1.CDS1;Parent=g19538.t1
HiC_scaffold_9	AUGUSTUS	stop_codon	42561138	42561140	.	+	0	ID=g19538.t1.stop1;Parent=g19538.t1
HiC_scaffold_9	AUGUSTUS	stop_codon	42570708	42570710	.	-	0	ID=g19539.t1.stop1;Parent=g19539.t1
HiC_scaffold_9	AUGUSTUS	exon	42570708	42570831	.	-	.	ID=g19539.t1.exon1;Parent=g19539.t1
HiC_scaffold_9	AUGUSTUS	CDS	42570708	42570831	1.0	-	1	ID=g19539.t1.CDS1;Parent=g19539.t1
HiC_scaffold_9	AUGUSTUS	gene	42570708	42628837	.	-	.	ID=g19539
HiC_scaffold_9	AUGUSTUS	mRNA	42570708	42628837	1.0	-	.	ID=g19539.t1;Parent=g19539;em_target=9668.ENSMPUP00000001271;em_score=1711.1;em_evalue=0.0;em_tcov=.;em_OGs=28M31@1|root,2QTJR@2759|Eukaryota,390SE@33154|Opisthokonta,3BAQU@33208|Metazoa,3CYFI@33213|Bilateria,482RJ@7711|Chordata,48VQJ@7742|Vertebrata,3JC2A@40674|Mammalia,3EQ18@33554|Carnivora;em_COG_cat=S;em_desc=Double zinc ribbon and ankyrin;em_max_annot_lvl=33208|Metazoa;em_Preferred_name=DZANK1;em_PFAMs=Ank_2,CHB_HEX_C_1,DZR,Fn3_assoc;em_GOs=
HiC_scaffold_9	AUGUSTUS	intron	42570832	42571242	1.0	-	.	ID=g19539.t1.intron1;Parent=g19539.t1
HiC_scaffold_9	AUGUSTUS	exon	42571243	42571317	.	-	.	ID=g19539.t1.exon2;Parent=g19539.t1
HiC_scaffold_9	AUGUSTUS	CDS	42571243	42571317	1.0	-	1	ID=g19539.t1.CDS2;Parent=g19539.t1
HiC_scaffold_9	AUGUSTUS	intron	42571318	42574449	1.0	-	.	ID=g19539.t1.intron2;Parent=g19539.t1
HiC_scaffold_9	AUGUSTUS	exon	42574450	42574577	.	-	.	ID=g19539.t1.exon3;Parent=g19539.t1
HiC_scaffold_9	AUGUSTUS	CDS	42574450	42574577	1.0	-	0	ID=g19539.t1.CDS3;Parent=g19539.t1
HiC_scaffold_9	AUGUSTUS	intron	42574578	42575082	1.0	-	.	ID=g19539.t1.intron3;Parent=g19539.t1
HiC_scaffold_9	AUGUSTUS	exon	42575083	42575163	.	-	.	ID=g19539.t1.exon4;Parent=g19539.t1
HiC_scaffold_9	AUGUSTUS	CDS	42575083	42575163	1.0	-	0	ID=g19539.t1.CDS4;Parent=g19539.t1
HiC_scaffold_9	AUGUSTUS	intron	42575164	42578221	1.0	-	.	ID=g19539.t1.intron4;Parent=g19539.t1
HiC_scaffold_9	AUGUSTUS	exon	42578222	42578319	.	-	.	ID=g19539.t1.exon5;Parent=g19539.t1
HiC_scaffold_9	AUGUSTUS	CDS	42578222	42578319	1.0	-	2	ID=g19539.t1.CDS5;Parent=g19539.t1
HiC_scaffold_9	AUGUSTUS	intron	42578320	42578759	1.0	-	.	ID=g19539.t1.intron5;Parent=g19539.t1
HiC_scaffold_9	AUGUSTUS	exon	42578760	42578856	.	-	.	ID=g19539.t1.exon6;Parent=g19539.t1
HiC_scaffold_9	AUGUSTUS	CDS	42578760	42578856	1.0	-	0	ID=g19539.t1.CDS6;Parent=g19539.t1
HiC_scaffold_9	AUGUSTUS	intron	42578857	42580627	1.0	-	.	ID=g19539.t1.intron6;Parent=g19539.t1
HiC_scaffold_9	AUGUSTUS	exon	42580628	42580702	.	-	.	ID=g19539.t1.exon7;Parent=g19539.t1
HiC_scaffold_9	AUGUSTUS	CDS	42580628	42580702	1.0	-	0	ID=g19539.t1.CDS7;Parent=g19539.t1
HiC_scaffold_9	AUGUSTUS	intron	42580703	42582864	1.0	-	.	ID=g19539.t1.intron7;Parent=g19539.t1
HiC_scaffold_9	AUGUSTUS	exon	42582865	42582968	.	-	.	ID=g19539.t1.exon8;Parent=g19539.t1
HiC_scaffold_9	AUGUSTUS	CDS	42582865	42582968	1.0	-	2	ID=g19539.t1.CDS8;Parent=g19539.t1
HiC_scaffold_9	AUGUSTUS	intron	42582969	42584645	1.0	-	.	ID=g19539.t1.intron8;Parent=g19539.t1
HiC_scaffold_9	AUGUSTUS	exon	42584646	42584850	.	-	.	ID=g19539.t1.exon9;Parent=g19539.t1
HiC_scaffold_9	AUGUSTUS	CDS	42584646	42584850	1.0	-	0	ID=g19539.t1.CDS9;Parent=g19539.t1
HiC_scaffold_9	AUGUSTUS	intron	42584851	42586584	1.0	-	.	ID=g19539.t1.intron9;Parent=g19539.t1
HiC_scaffold_9	AUGUSTUS	exon	42586585	42586749	.	-	.	ID=g19539.t1.exon10;Parent=g19539.t1
HiC_scaffold_9	AUGUSTUS	CDS	42586585	42586749	1.0	-	0	ID=g19539.t1.CDS10;Parent=g19539.t1
HiC_scaffold_9	AUGUSTUS	intron	42586750	42588008	1.0	-	.	ID=g19539.t1.intron10;Parent=g19539.t1
HiC_scaffold_9	AUGUSTUS	exon	42588009	42588131	.	-	.	ID=g19539.t1.exon11;Parent=g19539.t1
HiC_scaffold_9	AUGUSTUS	CDS	42588009	42588131	1.0	-	0	ID=g19539.t1.CDS11;Parent=g19539.t1
HiC_scaffold_9	AUGUSTUS	intron	42588132	42591310	1.0	-	.	ID=g19539.t1.intron11;Parent=g19539.t1
HiC_scaffold_9	AUGUSTUS	exon	42591311	42591403	.	-	.	ID=g19539.t1.exon12;Parent=g19539.t1
HiC_scaffold_9	AUGUSTUS	CDS	42591311	42591403	1.0	-	0	ID=g19539.t1.CDS12;Parent=g19539.t1
HiC_scaffold_9	AUGUSTUS	intron	42591404	42594938	1.0	-	.	ID=g19539.t1.intron12;Parent=g19539.t1
HiC_scaffold_9	AUGUSTUS	exon	42594939	42595052	.	-	.	ID=g19539.t1.exon13;Parent=g19539.t1
HiC_scaffold_9	AUGUSTUS	CDS	42594939	42595052	1.0	-	0	ID=g19539.t1.CDS13;Parent=g19539.t1
HiC_scaffold_9	AUGUSTUS	intron	42595053	42601372	1.0	-	.	ID=g19539.t1.intron13;Parent=g19539.t1
HiC_scaffold_9	AUGUSTUS	exon	42601373	42601490	.	-	.	ID=g19539.t1.exon14;Parent=g19539.t1
HiC_scaffold_9	AUGUSTUS	CDS	42601373	42601490	1.0	-	1	ID=g19539.t1.CDS14;Parent=g19539.t1
HiC_scaffold_9	AUGUSTUS	intron	42601491	42609145	1.0	-	.	ID=g19539.t1.intron14;Parent=g19539.t1
HiC_scaffold_9	AUGUSTUS	exon	42609146	42609231	.	-	.	ID=g19539.t1.exon15;Parent=g19539.t1
HiC_scaffold_9	AUGUSTUS	CDS	42609146	42609231	1.0	-	0	ID=g19539.t1.CDS15;Parent=g19539.t1
HiC_scaffold_9	AUGUSTUS	intron	42609232	42615127	1.0	-	.	ID=g19539.t1.intron15;Parent=g19539.t1
HiC_scaffold_9	AUGUSTUS	exon	42615128	42615252	.	-	.	ID=g19539.t1.exon16;Parent=g19539.t1
HiC_scaffold_9	AUGUSTUS	CDS	42615128	42615252	1.0	-	2	ID=g19539.t1.CDS16;Parent=g19539.t1
HiC_scaffold_9	AUGUSTUS	intron	42615253	42616229	1.0	-	.	ID=g19539.t1.intron16;Parent=g19539.t1
HiC_scaffold_9	AUGUSTUS	exon	42616230	42616326	.	-	.	ID=g19539.t1.exon17;Parent=g19539.t1
HiC_scaffold_9	AUGUSTUS	CDS	42616230	42616326	1.0	-	0	ID=g19539.t1.CDS17;Parent=g19539.t1
HiC_scaffold_9	AUGUSTUS	intron	42616327	42617767	1.0	-	.	ID=g19539.t1.intron17;Parent=g19539.t1
HiC_scaffold_9	AUGUSTUS	exon	42617768	42617882	.	-	.	ID=g19539.t1.exon18;Parent=g19539.t1
HiC_scaffold_9	AUGUSTUS	CDS	42617768	42617882	1.0	-	1	ID=g19539.t1.CDS18;Parent=g19539.t1
HiC_scaffold_9	AUGUSTUS	intron	42617883	42624684	1.0	-	.	ID=g19539.t1.intron18;Parent=g19539.t1
HiC_scaffold_9	AUGUSTUS	exon	42624685	42624838	.	-	.	ID=g19539.t1.exon19;Parent=g19539.t1
HiC_scaffold_9	AUGUSTUS	CDS	42624685	42624838	1.0	-	2	ID=g19539.t1.CDS19;Parent=g19539.t1
HiC_scaffold_9	AUGUSTUS	intron	42624839	42628728	1.0	-	.	ID=g19539.t1.intron19;Parent=g19539.t1
HiC_scaffold_9	AUGUSTUS	exon	42628729	42628837	.	-	.	ID=g19539.t1.exon20;Parent=g19539.t1
HiC_scaffold_9	AUGUSTUS	CDS	42628729	42628837	1.0	-	0	ID=g19539.t1.CDS20;Parent=g19539.t1
HiC_scaffold_9	AUGUSTUS	start_codon	42628835	42628837	.	-	0	ID=g19539.t1.start1;Parent=g19539.t1
HiC_scaffold_9	AUGUSTUS	start_codon	42631889	42631891	.	+	0	ID=g19540.t1.start1;Parent=g19540.t1
HiC_scaffold_9	AUGUSTUS	exon	42631889	42631950	.	+	.	ID=g19540.t1.exon1;Parent=g19540.t1
HiC_scaffold_9	AUGUSTUS	CDS	42631889	42631950	1.0	+	0	ID=g19540.t1.CDS1;Parent=g19540.t1
HiC_scaffold_9	AUGUSTUS	gene	42631889	42646053	.	+	.	ID=g19540
HiC_scaffold_9	AUGUSTUS	mRNA	42631889	42646053	1.0	+	.	ID=g19540.t1;Parent=g19540;em_target=9694.XP_007096612.1;em_score=730.4;em_evalue=7.1e-223;em_tcov=.;em_OGs=COG5111@1|root,KOG3233@2759|Eukaryota,390B7@33154|Opisthokonta,3BH9I@33208|Metazoa,3CZD0@33213|Bilateria,48082@7711|Chordata,48XNX@7742|Vertebrata,3JAYN@40674|Mammalia,3EEQK@33554|Carnivora;em_COG_cat=K;em_desc=DNA-dependent RNA polymerase catalyzes the transcription of DNA into RNA using the four ribonucleoside triphosphates as substrates. Specific peripheric component of RNA polymerase III which synthesizes small RNAs, such as 5S rRNA and tRNAs;em_max_annot_lvl=33208|Metazoa;em_Preferred_name=POLR3F;em_KEGG_ko=ko:K03025;em_KEGG_Pathway=ko00230,ko00240,ko01100,ko03020,ko04623,ko05169,map00230,map00240,map01100,map03020,map04623,map05169;em_KEGG_Module=M00181;em_KEGG_Reaction=R00435,R00441,R00442,R00443;em_KEGG_rclass=RC02795;em_BRITE=br01611,ko00000,ko00001,ko00002,ko03021;em_PFAMs=RNA_pol_Rpc34;em_GOs=GO:0000428,GO:0001817,GO:0001819,GO:0002682,GO:0002684,GO:0003674,GO:0003676,GO:0003677,GO:0003690,GO:0003824,GO:0003899,GO:0005488,GO:0005575,GO:0005622,GO:0005623,GO:0005634,GO:0005654,GO:0005666,GO:0005737,GO:0005829,GO:0006139,GO:0006355,GO:0006359,GO:0006725,GO:0006807,GO:0008150,GO:0008152,GO:0009058,GO:0009059,GO:0009889,GO:0009987,GO:0010468,GO:0010556,GO:0016070,GO:0016740,GO:0016772,GO:0016779,GO:0018130,GO:0019219,GO:0019222,GO:0019438,GO:0030880,GO:0031323,GO:0031326,GO:0031347,GO:0031349,GO:0031974,GO:0031981,GO:0032479,GO:0032481,GO:0032648,GO:0032728,GO:0032774,GO:0032991,GO:0034062,GO:0034641,GO:0034654,GO:0043170,GO:0043226,GO:0043227,GO:0043229,GO:0043231,GO:0043233,GO:0044237,GO:0044238,GO:0044249,GO:0044271,GO:0044422,GO:0044424,GO:0044428,GO:0044444,GO:0044446,GO:0044451,GO:0044464,GO:0045088,GO:0045089,GO:0046483,GO:0048518,GO:0048583,GO:0048584,GO:0050776,GO:0050778,GO:0050789,GO:0050794,GO:0051171,GO:0051239,GO:0051240,GO:0051252,GO:0055029,GO:0060255,GO:0061695,GO:0065007,GO:0070013,GO:0071704,GO:0080090,GO:0080134,GO:0090304,GO:0097159,GO:0097747,GO:0140098,GO:1901360,GO:1901362,GO:1901363,GO:1901576,GO:1902494,GO:1903506,GO:1990234,GO:2000112,GO:2001141
HiC_scaffold_9	AUGUSTUS	intron	42631951	42633180	1.0	+	.	ID=g19540.t1.intron1;Parent=g19540.t1
HiC_scaffold_9	AUGUSTUS	exon	42633181	42633298	.	+	.	ID=g19540.t1.exon2;Parent=g19540.t1
HiC_scaffold_9	AUGUSTUS	CDS	42633181	42633298	1.0	+	1	ID=g19540.t1.CDS2;Parent=g19540.t1
HiC_scaffold_9	AUGUSTUS	intron	42633299	42636754	1.0	+	.	ID=g19540.t1.intron2;Parent=g19540.t1
HiC_scaffold_9	AUGUSTUS	exon	42636755	42636822	.	+	.	ID=g19540.t1.exon3;Parent=g19540.t1
HiC_scaffold_9	AUGUSTUS	CDS	42636755	42636822	1.0	+	0	ID=g19540.t1.CDS3;Parent=g19540.t1
HiC_scaffold_9	AUGUSTUS	intron	42636823	42637194	1.0	+	.	ID=g19540.t1.intron3;Parent=g19540.t1
HiC_scaffold_9	AUGUSTUS	exon	42637195	42637215	.	+	.	ID=g19540.t1.exon4;Parent=g19540.t1
HiC_scaffold_9	AUGUSTUS	CDS	42637195	42637215	1.0	+	1	ID=g19540.t1.CDS4;Parent=g19540.t1
HiC_scaffold_9	AUGUSTUS	intron	42637216	42637343	1.0	+	.	ID=g19540.t1.intron4;Parent=g19540.t1
HiC_scaffold_9	AUGUSTUS	exon	42637344	42637411	.	+	.	ID=g19540.t1.exon5;Parent=g19540.t1
HiC_scaffold_9	AUGUSTUS	CDS	42637344	42637411	1.0	+	1	ID=g19540.t1.CDS5;Parent=g19540.t1
HiC_scaffold_9	AUGUSTUS	intron	42637412	42639135	1.0	+	.	ID=g19540.t1.intron5;Parent=g19540.t1
HiC_scaffold_9	AUGUSTUS	exon	42639136	42639248	.	+	.	ID=g19540.t1.exon6;Parent=g19540.t1
HiC_scaffold_9	AUGUSTUS	CDS	42639136	42639248	1.0	+	2	ID=g19540.t1.CDS6;Parent=g19540.t1
HiC_scaffold_9	AUGUSTUS	intron	42639249	42642993	1.0	+	.	ID=g19540.t1.intron6;Parent=g19540.t1
HiC_scaffold_9	AUGUSTUS	exon	42642994	42643137	.	+	.	ID=g19540.t1.exon7;Parent=g19540.t1
HiC_scaffold_9	AUGUSTUS	CDS	42642994	42643137	1.0	+	0	ID=g19540.t1.CDS7;Parent=g19540.t1
HiC_scaffold_9	AUGUSTUS	intron	42643138	42643350	1.0	+	.	ID=g19540.t1.intron7;Parent=g19540.t1
HiC_scaffold_9	AUGUSTUS	exon	42643351	42643458	.	+	.	ID=g19540.t1.exon8;Parent=g19540.t1
HiC_scaffold_9	AUGUSTUS	CDS	42643351	42643458	1.0	+	0	ID=g19540.t1.CDS8;Parent=g19540.t1
HiC_scaffold_9	AUGUSTUS	intron	42643459	42644547	1.0	+	.	ID=g19540.t1.intron8;Parent=g19540.t1
HiC_scaffold_9	AUGUSTUS	exon	42644548	42644739	.	+	.	ID=g19540.t1.exon9;Parent=g19540.t1
HiC_scaffold_9	AUGUSTUS	CDS	42644548	42644739	1.0	+	0	ID=g19540.t1.CDS9;Parent=g19540.t1
HiC_scaffold_9	AUGUSTUS	intron	42644740	42645975	1.0	+	.	ID=g19540.t1.intron9;Parent=g19540.t1
HiC_scaffold_9	AUGUSTUS	exon	42645976	42646053	.	+	.	ID=g19540.t1.exon10;Parent=g19540.t1
HiC_scaffold_9	AUGUSTUS	CDS	42645976	42646053	1.0	+	0	ID=g19540.t1.CDS10;Parent=g19540.t1
HiC_scaffold_9	AUGUSTUS	stop_codon	42646051	42646053	.	+	0	ID=g19540.t1.stop1;Parent=g19540.t1
HiC_scaffold_9	AUGUSTUS	stop_codon	42650365	42650367	.	-	0	ID=g19541.t1.stop1;Parent=g19541.t1
HiC_scaffold_9	AUGUSTUS	exon	42650365	42650591	.	-	.	ID=g19541.t1.exon1;Parent=g19541.t1
HiC_scaffold_9	AUGUSTUS	CDS	42650365	42650591	1.0	-	2	ID=g19541.t1.CDS1;Parent=g19541.t1
HiC_scaffold_9	AUGUSTUS	gene	42650365	42655901	.	-	.	ID=g19541
HiC_scaffold_9	AUGUSTUS	mRNA	42650365	42655901	1.0	-	.	ID=g19541.t1;Parent=g19541;em_target=29073.XP_008708255.1;em_score=427.4;em_evalue=2.1e-131;em_tcov=.;em_OGs=28P25@1|root,2QVNM@2759|Eukaryota,38H92@33154|Opisthokonta,3BMNX@33208|Metazoa,3CZ87@33213|Bilateria,47ZZA@7711|Chordata,497FF@7742|Vertebrata,3JBPX@40674|Mammalia,3EQYR@33554|Carnivora;em_COG_cat=S;em_desc=RB binding protein 9, serine hydrolase;em_max_annot_lvl=33208|Metazoa;em_Preferred_name=RBBP9;em_KEGG_ko=ko:K07002;em_BRITE=ko00000;em_PFAMs=Ser_hydrolase;em_GOs=GO:0005575,GO:0005622,GO:0005623,GO:0005634,GO:0005654,GO:0008150,GO:0031974,GO:0031981,GO:0042127,GO:0043226,GO:0043227,GO:0043229,GO:0043231,GO:0043233,GO:0044422,GO:0044424,GO:0044428,GO:0044446,GO:0044464,GO:0050789,GO:0050794,GO:0065007,GO:0070013
HiC_scaffold_9	AUGUSTUS	intron	42650592	42650993	1.0	-	.	ID=g19541.t1.intron1;Parent=g19541.t1
HiC_scaffold_9	AUGUSTUS	exon	42650994	42651079	.	-	.	ID=g19541.t1.exon2;Parent=g19541.t1
HiC_scaffold_9	AUGUSTUS	CDS	42650994	42651079	1.0	-	1	ID=g19541.t1.CDS2;Parent=g19541.t1
HiC_scaffold_9	AUGUSTUS	intron	42651080	42653622	1.0	-	.	ID=g19541.t1.intron2;Parent=g19541.t1
HiC_scaffold_9	AUGUSTUS	exon	42653623	42653728	.	-	.	ID=g19541.t1.exon3;Parent=g19541.t1
HiC_scaffold_9	AUGUSTUS	CDS	42653623	42653728	1.0	-	2	ID=g19541.t1.CDS3;Parent=g19541.t1
HiC_scaffold_9	AUGUSTUS	intron	42653729	42654535	1.0	-	.	ID=g19541.t1.intron3;Parent=g19541.t1
HiC_scaffold_9	AUGUSTUS	exon	42654536	42654578	.	-	.	ID=g19541.t1.exon4;Parent=g19541.t1
HiC_scaffold_9	AUGUSTUS	CDS	42654536	42654578	1.0	-	0	ID=g19541.t1.CDS4;Parent=g19541.t1
HiC_scaffold_9	AUGUSTUS	intron	42654579	42655802	1.0	-	.	ID=g19541.t1.intron4;Parent=g19541.t1
HiC_scaffold_9	AUGUSTUS	exon	42655803	42655901	.	-	.	ID=g19541.t1.exon5;Parent=g19541.t1
HiC_scaffold_9	AUGUSTUS	CDS	42655803	42655901	1.0	-	0	ID=g19541.t1.CDS5;Parent=g19541.t1
HiC_scaffold_9	AUGUSTUS	start_codon	42655899	42655901	.	-	0	ID=g19541.t1.start1;Parent=g19541.t1
HiC_scaffold_9	AUGUSTUS	start_codon	42668073	42668075	.	+	0	ID=g19542.t1.start1;Parent=g19542.t1
HiC_scaffold_9	AUGUSTUS	exon	42668073	42668293	.	+	.	ID=g19542.t1.exon1;Parent=g19542.t1
HiC_scaffold_9	AUGUSTUS	CDS	42668073	42668293	1.0	+	0	ID=g19542.t1.CDS1;Parent=g19542.t1
HiC_scaffold_9	AUGUSTUS	gene	42668073	42709790	.	+	.	ID=g19542
HiC_scaffold_9	AUGUSTUS	mRNA	42668073	42709790	1.0	+	.	ID=g19542.t1;Parent=g19542;em_target=9668.ENSMPUP00000001231;em_score=1794.3;em_evalue=0.0;em_tcov=.;em_OGs=COG5047@1|root,KOG1986@2759|Eukaryota,38B49@33154|Opisthokonta,3BDF4@33208|Metazoa,3CV03@33213|Bilateria,480CH@7711|Chordata,490WJ@7742|Vertebrata,3JEIR@40674|Mammalia,3EIMB@33554|Carnivora;em_COG_cat=U;em_desc=Sec23 homolog B, coat complex II component;em_max_annot_lvl=33208|Metazoa;em_Preferred_name=SEC23B;em_KEGG_ko=ko:K14006;em_KEGG_Pathway=ko04141,map04141;em_KEGG_Module=M00404;em_BRITE=ko00000,ko00001,ko00002,ko04131;em_PFAMs=Gelsolin,Sec23_BS,Sec23_helical,Sec23_trunk,zf-Sec23_Sec24;em_GOs=GO:0002164,GO:0002165,GO:0002168,GO:0003002,GO:0003330,GO:0003331,GO:0003400,GO:0003674,GO:0005096,GO:0005488,GO:0005575,GO:0005622,GO:0005623,GO:0005737,GO:0005783,GO:0005794,GO:0005795,GO:0005798,GO:0005829,GO:0006810,GO:0006888,GO:0006900,GO:0006996,GO:0007029,GO:0007030,GO:0007163,GO:0007275,GO:0007389,GO:0007399,GO:0007424,GO:0007517,GO:0007591,GO:0008047,GO:0008104,GO:0008150,GO:0008270,GO:0008360,GO:0008363,GO:0009653,GO:0009791,GO:0009987,GO:0010256,GO:0010720,GO:0010769,GO:0010770,GO:0010975,GO:0010976,GO:0012505,GO:0012506,GO:0012507,GO:0016020,GO:0016043,GO:0016050,GO:0016192,GO:0016203,GO:0019898,GO:0022008,GO:0022407,GO:0022409,GO:0022603,GO:0022604,GO:0022607,GO:0030011,GO:0030117,GO:0030120,GO:0030127,GO:0030133,GO:0030134,GO:0030135,GO:0030154,GO:0030155,GO:0030198,GO:0030234,GO:0030658,GO:0030659,GO:0030660,GO:0030662,GO:0030695,GO:0031090,GO:0031344,GO:0031346,GO:0031410,GO:0031982,GO:0031984,GO:0032386,GO:0032501,GO:0032502,GO:0032879,GO:0032991,GO:0033036,GO:0033043,GO:0034394,GO:0034613,GO:0034622,GO:0035017,GO:0035148,GO:0035149,GO:0035152,GO:0035239,GO:0035293,GO:0035295,GO:0035459,GO:0040003,GO:0042303,GO:0042335,GO:0042337,GO:0043062,GO:0043085,GO:0043087,GO:0043167,GO:0043169,GO:0043226,GO:0043227,GO:0043229,GO:0043231,GO:0043254,GO:0043547,GO:0043933,GO:0044085,GO:0044087,GO:0044093,GO:0044422,GO:0044424,GO:0044425,GO:0044431,GO:0044432,GO:0044433,GO:0044444,GO:0044446,GO:0044464,GO:0045595,GO:0045597,GO:0045664,GO:0045666,GO:0045785,GO:0046872,GO:0046907,GO:0046914,GO:0048070,GO:0048079,GO:0048081,GO:0048087,GO:0048193,GO:0048194,GO:0048209,GO:0048471,GO:0048475,GO:0048513,GO:0048518,GO:0048522,GO:0048646,GO:0048699,GO:0048731,GO:0048814,GO:0048856,GO:0048869,GO:0050767,GO:0050769,GO:0050773,GO:0050775,GO:0050789,GO:0050790,GO:0050793,GO:0050794,GO:0051046,GO:0051047,GO:0051049,GO:0051050,GO:0051094,GO:0051128,GO:0051130,GO:0051179,GO:0051234,GO:0051239,GO:0051240,GO:0051336,GO:0051345,GO:0051641,GO:0051649,GO:0051668,GO:0051960,GO:0051962,GO:0060284,GO:0060341,GO:0060538,GO:0060541,GO:0060589,GO:0060627,GO:0060628,GO:0061024,GO:0061061,GO:0065003,GO:0065007,GO:0065008,GO:0065009,GO:0070727,GO:0070971,GO:0071711,GO:0071840,GO:0072657,GO:0072659,GO:0090110,GO:0090113,GO:0090114,GO:0097708,GO:0098588,GO:0098772,GO:0098791,GO:0098796,GO:0098805,GO:0120035,GO:1900006,GO:1903053,GO:1903055,GO:1903530,GO:1903532,GO:1990778,GO:2000026
HiC_scaffold_9	AUGUSTUS	intron	42668294	42669402	1.0	+	.	ID=g19542.t1.intron1;Parent=g19542.t1
HiC_scaffold_9	AUGUSTUS	exon	42669403	42669460	.	+	.	ID=g19542.t1.exon2;Parent=g19542.t1
HiC_scaffold_9	AUGUSTUS	CDS	42669403	42669460	1.0	+	1	ID=g19542.t1.CDS2;Parent=g19542.t1
HiC_scaffold_9	AUGUSTUS	intron	42669461	42673534	1.0	+	.	ID=g19542.t1.intron2;Parent=g19542.t1
HiC_scaffold_9	AUGUSTUS	exon	42673535	42673621	.	+	.	ID=g19542.t1.exon3;Parent=g19542.t1
HiC_scaffold_9	AUGUSTUS	CDS	42673535	42673621	1.0	+	0	ID=g19542.t1.CDS3;Parent=g19542.t1
HiC_scaffold_9	AUGUSTUS	intron	42673622	42674817	1.0	+	.	ID=g19542.t1.intron3;Parent=g19542.t1
HiC_scaffold_9	AUGUSTUS	exon	42674818	42675054	.	+	.	ID=g19542.t1.exon4;Parent=g19542.t1
HiC_scaffold_9	AUGUSTUS	CDS	42674818	42675054	1.0	+	0	ID=g19542.t1.CDS4;Parent=g19542.t1
HiC_scaffold_9	AUGUSTUS	intron	42675055	42675159	1.0	+	.	ID=g19542.t1.intron4;Parent=g19542.t1
HiC_scaffold_9	AUGUSTUS	exon	42675160	42675245	.	+	.	ID=g19542.t1.exon5;Parent=g19542.t1
HiC_scaffold_9	AUGUSTUS	CDS	42675160	42675245	1.0	+	0	ID=g19542.t1.CDS5;Parent=g19542.t1
HiC_scaffold_9	AUGUSTUS	intron	42675246	42676401	1.0	+	.	ID=g19542.t1.intron5;Parent=g19542.t1
HiC_scaffold_9	AUGUSTUS	exon	42676402	42676546	.	+	.	ID=g19542.t1.exon6;Parent=g19542.t1
HiC_scaffold_9	AUGUSTUS	CDS	42676402	42676546	1.0	+	1	ID=g19542.t1.CDS6;Parent=g19542.t1
HiC_scaffold_9	AUGUSTUS	intron	42676547	42676992	1.0	+	.	ID=g19542.t1.intron6;Parent=g19542.t1
HiC_scaffold_9	AUGUSTUS	exon	42676993	42677151	.	+	.	ID=g19542.t1.exon7;Parent=g19542.t1
HiC_scaffold_9	AUGUSTUS	CDS	42676993	42677151	1.0	+	0	ID=g19542.t1.CDS7;Parent=g19542.t1
HiC_scaffold_9	AUGUSTUS	intron	42677152	42677503	1.0	+	.	ID=g19542.t1.intron7;Parent=g19542.t1
HiC_scaffold_9	AUGUSTUS	exon	42677504	42677619	.	+	.	ID=g19542.t1.exon8;Parent=g19542.t1
HiC_scaffold_9	AUGUSTUS	CDS	42677504	42677619	1.0	+	0	ID=g19542.t1.CDS8;Parent=g19542.t1
HiC_scaffold_9	AUGUSTUS	intron	42677620	42681730	1.0	+	.	ID=g19542.t1.intron8;Parent=g19542.t1
HiC_scaffold_9	AUGUSTUS	exon	42681731	42681854	.	+	.	ID=g19542.t1.exon9;Parent=g19542.t1
HiC_scaffold_9	AUGUSTUS	CDS	42681731	42681854	1.0	+	1	ID=g19542.t1.CDS9;Parent=g19542.t1
HiC_scaffold_9	AUGUSTUS	intron	42681855	42683035	1.0	+	.	ID=g19542.t1.intron9;Parent=g19542.t1
HiC_scaffold_9	AUGUSTUS	exon	42683036	42683116	.	+	.	ID=g19542.t1.exon10;Parent=g19542.t1
HiC_scaffold_9	AUGUSTUS	CDS	42683036	42683116	1.0	+	0	ID=g19542.t1.CDS10;Parent=g19542.t1
HiC_scaffold_9	AUGUSTUS	intron	42683117	42688079	1.0	+	.	ID=g19542.t1.intron10;Parent=g19542.t1
HiC_scaffold_9	AUGUSTUS	exon	42688080	42688169	.	+	.	ID=g19542.t1.exon11;Parent=g19542.t1
HiC_scaffold_9	AUGUSTUS	CDS	42688080	42688169	1.0	+	0	ID=g19542.t1.CDS11;Parent=g19542.t1
HiC_scaffold_9	AUGUSTUS	intron	42688170	42689106	1.0	+	.	ID=g19542.t1.intron11;Parent=g19542.t1
HiC_scaffold_9	AUGUSTUS	exon	42689107	42689213	.	+	.	ID=g19542.t1.exon12;Parent=g19542.t1
HiC_scaffold_9	AUGUSTUS	CDS	42689107	42689213	1.0	+	0	ID=g19542.t1.CDS12;Parent=g19542.t1
HiC_scaffold_9	AUGUSTUS	intron	42689214	42690856	1.0	+	.	ID=g19542.t1.intron12;Parent=g19542.t1
HiC_scaffold_9	AUGUSTUS	exon	42690857	42691010	.	+	.	ID=g19542.t1.exon13;Parent=g19542.t1
HiC_scaffold_9	AUGUSTUS	CDS	42690857	42691010	1.0	+	1	ID=g19542.t1.CDS13;Parent=g19542.t1
HiC_scaffold_9	AUGUSTUS	intron	42691011	42693141	1.0	+	.	ID=g19542.t1.intron13;Parent=g19542.t1
HiC_scaffold_9	AUGUSTUS	exon	42693142	42693219	.	+	.	ID=g19542.t1.exon14;Parent=g19542.t1
HiC_scaffold_9	AUGUSTUS	CDS	42693142	42693219	1.0	+	0	ID=g19542.t1.CDS14;Parent=g19542.t1
HiC_scaffold_9	AUGUSTUS	intron	42693220	42696112	1.0	+	.	ID=g19542.t1.intron14;Parent=g19542.t1
HiC_scaffold_9	AUGUSTUS	exon	42696113	42696274	.	+	.	ID=g19542.t1.exon15;Parent=g19542.t1
HiC_scaffold_9	AUGUSTUS	CDS	42696113	42696274	1.0	+	0	ID=g19542.t1.CDS15;Parent=g19542.t1
HiC_scaffold_9	AUGUSTUS	intron	42696275	42699590	1.0	+	.	ID=g19542.t1.intron15;Parent=g19542.t1
HiC_scaffold_9	AUGUSTUS	exon	42699591	42699677	.	+	.	ID=g19542.t1.exon16;Parent=g19542.t1
HiC_scaffold_9	AUGUSTUS	CDS	42699591	42699677	1.0	+	0	ID=g19542.t1.CDS16;Parent=g19542.t1
HiC_scaffold_9	AUGUSTUS	intron	42699678	42701407	1.0	+	.	ID=g19542.t1.intron16;Parent=g19542.t1
HiC_scaffold_9	AUGUSTUS	exon	42701408	42701563	.	+	.	ID=g19542.t1.exon17;Parent=g19542.t1
HiC_scaffold_9	AUGUSTUS	CDS	42701408	42701563	1.0	+	0	ID=g19542.t1.CDS17;Parent=g19542.t1
HiC_scaffold_9	AUGUSTUS	intron	42701564	42701954	1.0	+	.	ID=g19542.t1.intron17;Parent=g19542.t1
HiC_scaffold_9	AUGUSTUS	exon	42701955	42702020	.	+	.	ID=g19542.t1.exon18;Parent=g19542.t1
HiC_scaffold_9	AUGUSTUS	CDS	42701955	42702020	1.0	+	0	ID=g19542.t1.CDS18;Parent=g19542.t1
HiC_scaffold_9	AUGUSTUS	intron	42702021	42709700	1.0	+	.	ID=g19542.t1.intron18;Parent=g19542.t1
HiC_scaffold_9	AUGUSTUS	exon	42709701	42709790	.	+	.	ID=g19542.t1.exon19;Parent=g19542.t1
HiC_scaffold_9	AUGUSTUS	CDS	42709701	42709790	1.0	+	0	ID=g19542.t1.CDS19;Parent=g19542.t1
HiC_scaffold_9	AUGUSTUS	stop_codon	42709788	42709790	.	+	0	ID=g19542.t1.stop1;Parent=g19542.t1
HiC_scaffold_9	AUGUSTUS	start_codon	42717041	42717043	.	+	0	ID=g19543.t1.start1;Parent=g19543.t1
HiC_scaffold_9	AUGUSTUS	exon	42717041	42717158	.	+	.	ID=g19543.t1.exon1;Parent=g19543.t1
HiC_scaffold_9	AUGUSTUS	CDS	42717041	42717158	1.0	+	0	ID=g19543.t1.CDS1;Parent=g19543.t1
HiC_scaffold_9	AUGUSTUS	gene	42717041	42718117	.	+	.	ID=g19543
HiC_scaffold_9	AUGUSTUS	mRNA	42717041	42718117	1.0	+	.	ID=g19543.t1;Parent=g19543;em_target=9668.ENSMPUP00000001229;em_score=207.7;em_evalue=1.5e-65;em_tcov=.;em_OGs=2EYSR@1|root,2T084@2759|Eukaryota,3A7IT@33154|Opisthokonta,3BSSF@33208|Metazoa,3DA10@33213|Bilateria,48GX5@7711|Chordata,49DKD@7742|Vertebrata,3JI92@40674|Mammalia,3EX4M@33554|Carnivora;em_COG_cat=S;em_desc=Long intergenic non-protein coding RNA 493;em_max_annot_lvl=33208|Metazoa;em_Preferred_name=LINC00493;em_GOs=
HiC_scaffold_9	AUGUSTUS	intron	42717159	42717950	1.0	+	.	ID=g19543.t1.intron1;Parent=g19543.t1
HiC_scaffold_9	AUGUSTUS	exon	42717951	42718117	.	+	.	ID=g19543.t1.exon2;Parent=g19543.t1
HiC_scaffold_9	AUGUSTUS	CDS	42717951	42718117	1.0	+	2	ID=g19543.t1.CDS2;Parent=g19543.t1
HiC_scaffold_9	AUGUSTUS	stop_codon	42718115	42718117	.	+	0	ID=g19543.t1.stop1;Parent=g19543.t1
HiC_scaffold_9	AUGUSTUS	start_codon	42729101	42729103	.	+	0	ID=g19544.t1.start1;Parent=g19544.t1
HiC_scaffold_9	AUGUSTUS	exon	42729101	42729143	.	+	.	ID=g19544.t1.exon1;Parent=g19544.t1
HiC_scaffold_9	AUGUSTUS	CDS	42729101	42729143	1.0	+	0	ID=g19544.t1.CDS1;Parent=g19544.t1
HiC_scaffold_9	AUGUSTUS	gene	42729101	42885989	.	+	.	ID=g19544
HiC_scaffold_9	AUGUSTUS	mRNA	42729101	42885989	1.0	+	.	ID=g19544.t1;Parent=g19544;em_target=9713.XP_006730831.1;em_score=452.6;em_evalue=5.1e-139;em_tcov=.;em_OGs=COG1490@1|root,KOG3323@2759|Eukaryota,3A3UY@33154|Opisthokonta,3BGN7@33208|Metazoa,3D131@33213|Bilateria,482Y5@7711|Chordata,495MP@7742|Vertebrata,3J3T6@40674|Mammalia,3ETNY@33554|Carnivora;em_COG_cat=J;em_desc=deacylase 1;em_max_annot_lvl=33208|Metazoa;em_Preferred_name=DTD1;em_PFAMs=Tyr_Deacylase;em_GOs=GO:0002161,GO:0003674,GO:0003824,GO:0005575,GO:0005622,GO:0005623,GO:0005634,GO:0005730,GO:0005737,GO:0005829,GO:0006139,GO:0006399,GO:0006450,GO:0006725,GO:0006807,GO:0008150,GO:0008152,GO:0009987,GO:0016070,GO:0016787,GO:0016788,GO:0031974,GO:0031981,GO:0034641,GO:0034660,GO:0043170,GO:0043226,GO:0043227,GO:0043228,GO:0043229,GO:0043231,GO:0043232,GO:0043233,GO:0044237,GO:0044238,GO:0044422,GO:0044424,GO:0044428,GO:0044444,GO:0044446,GO:0044464,GO:0046483,GO:0051499,GO:0051500,GO:0052689,GO:0065007,GO:0065008,GO:0070013,GO:0071704,GO:0090304,GO:0106026,GO:0106074,GO:0140098,GO:0140101,GO:1901360;em_KEGG_ko=ko:K07560;em_BRITE=ko00000,ko01000,ko03016
HiC_scaffold_9	AUGUSTUS	intron	42729144	42735560	1.0	+	.	ID=g19544.t1.intron1;Parent=g19544.t1
HiC_scaffold_9	GeneMark.hmm3	start_codon	42735308	42735310	.	+	0	ID=g19544.t2.start1;Parent=g19544.t2
HiC_scaffold_9	GeneMark.hmm3	CDS	42735308	42735320	.	+	0	ID=g19544.t2.CDS1;Parent=g19544.t2
HiC_scaffold_9	GeneMark.hmm3	exon	42735308	42735320	.	+	0	ID=g19544.t2.exon1;Parent=g19544.t2
HiC_scaffold_9	GeneMark.hmm3	mRNA	42735308	42756550	.	+	.	ID=g19544.t2;Parent=g19544;em_target=9713.XP_006730831.1;em_score=298.3;em_evalue=1.7e-91;em_tcov=.;em_OGs=COG1490@1|root,KOG3323@2759|Eukaryota,3A3UY@33154|Opisthokonta,3BGN7@33208|Metazoa,3D131@33213|Bilateria,482Y5@7711|Chordata,495MP@7742|Vertebrata,3J3T6@40674|Mammalia,3ETNY@33554|Carnivora;em_COG_cat=J;em_desc=deacylase 1;em_max_annot_lvl=33208|Metazoa;em_Preferred_name=DTD1;em_PFAMs=Tyr_Deacylase;em_GOs=GO:0002161,GO:0003674,GO:0003824,GO:0005575,GO:0005622,GO:0005623,GO:0005634,GO:0005730,GO:0005737,GO:0005829,GO:0006139,GO:0006399,GO:0006450,GO:0006725,GO:0006807,GO:0008150,GO:0008152,GO:0009987,GO:0016070,GO:0016787,GO:0016788,GO:0031974,GO:0031981,GO:0034641,GO:0034660,GO:0043170,GO:0043226,GO:0043227,GO:0043228,GO:0043229,GO:0043231,GO:0043232,GO:0043233,GO:0044237,GO:0044238,GO:0044422,GO:0044424,GO:0044428,GO:0044444,GO:0044446,GO:0044464,GO:0046483,GO:0051499,GO:0051500,GO:0052689,GO:0065007,GO:0065008,GO:0070013,GO:0071704,GO:0090304,GO:0106026,GO:0106074,GO:0140098,GO:0140101,GO:1901360;em_KEGG_ko=ko:K07560;em_BRITE=ko00000,ko01000,ko03016
HiC_scaffold_9	GeneMark.hmm3	intron	42735321	42735560	.	+	1	ID=g19544.t2.intron1;Parent=g19544.t2
HiC_scaffold_9	AUGUSTUS	exon	42735561	42735651	.	+	.	ID=g19544.t1.exon2;Parent=g19544.t1
HiC_scaffold_9	GeneMark.hmm3	CDS	42735561	42735651	.	+	2	ID=g19544.t2.CDS2;Parent=g19544.t2
HiC_scaffold_9	GeneMark.hmm3	exon	42735561	42735651	.	+	2	ID=g19544.t2.exon2;Parent=g19544.t2
HiC_scaffold_9	AUGUSTUS	CDS	42735561	42735651	1.0	+	2	ID=g19544.t1.CDS2;Parent=g19544.t1
HiC_scaffold_9	GeneMark.hmm3	intron	42735652	42737308	.	+	2	ID=g19544.t2.intron2;Parent=g19544.t2
HiC_scaffold_9	AUGUSTUS	intron	42735652	42737308	1.0	+	.	ID=g19544.t1.intron2;Parent=g19544.t1
HiC_scaffold_9	AUGUSTUS	exon	42737309	42737544	.	+	.	ID=g19544.t1.exon3;Parent=g19544.t1
HiC_scaffold_9	GeneMark.hmm3	CDS	42737309	42737544	.	+	1	ID=g19544.t2.CDS3;Parent=g19544.t2
HiC_scaffold_9	GeneMark.hmm3	exon	42737309	42737544	.	+	1	ID=g19544.t2.exon3;Parent=g19544.t2
HiC_scaffold_9	AUGUSTUS	CDS	42737309	42737544	1.0	+	1	ID=g19544.t1.CDS3;Parent=g19544.t1
HiC_scaffold_9	GeneMark.hmm3	intron	42737545	42750776	.	+	1	ID=g19544.t2.intron3;Parent=g19544.t2
HiC_scaffold_9	AUGUSTUS	intron	42737545	42756134	1.0	+	.	ID=g19544.t1.intron3;Parent=g19544.t1
HiC_scaffold_9	GeneMark.hmm3	CDS	42750777	42750959	.	+	2	ID=g19544.t2.CDS4;Parent=g19544.t2
HiC_scaffold_9	GeneMark.hmm3	exon	42750777	42750959	.	+	2	ID=g19544.t2.exon4;Parent=g19544.t2
HiC_scaffold_9	GeneMark.hmm3	intron	42750960	42756134	.	+	1	ID=g19544.t2.intron4;Parent=g19544.t2
HiC_scaffold_9	AUGUSTUS	exon	42756135	42756241	.	+	.	ID=g19544.t1.exon4;Parent=g19544.t1
HiC_scaffold_9	GeneMark.hmm3	CDS	42756135	42756241	.	+	2	ID=g19544.t2.CDS5;Parent=g19544.t2
HiC_scaffold_9	GeneMark.hmm3	exon	42756135	42756241	.	+	2	ID=g19544.t2.exon5;Parent=g19544.t2
HiC_scaffold_9	AUGUSTUS	CDS	42756135	42756241	1.0	+	2	ID=g19544.t1.CDS4;Parent=g19544.t1
HiC_scaffold_9	GeneMark.hmm3	intron	42756242	42756418	.	+	0	ID=g19544.t2.intron5;Parent=g19544.t2
HiC_scaffold_9	AUGUSTUS	intron	42756242	42885836	1.0	+	.	ID=g19544.t1.intron4;Parent=g19544.t1
HiC_scaffold_9	GeneMark.hmm3	CDS	42756419	42756550	.	+	0	ID=g19544.t2.CDS6;Parent=g19544.t2
HiC_scaffold_9	GeneMark.hmm3	exon	42756419	42756550	.	+	0	ID=g19544.t2.exon6;Parent=g19544.t2
HiC_scaffold_9	GeneMark.hmm3	stop_codon	42756548	42756550	.	+	0	ID=g19544.t2.stop1;Parent=g19544.t2
HiC_scaffold_9	AUGUSTUS	exon	42885837	42885989	.	+	.	ID=g19544.t1.exon5;Parent=g19544.t1
HiC_scaffold_9	AUGUSTUS	CDS	42885837	42885989	1.0	+	0	ID=g19544.t1.CDS5;Parent=g19544.t1
HiC_scaffold_9	AUGUSTUS	stop_codon	42885987	42885989	.	+	0	ID=g19544.t1.stop1;Parent=g19544.t1
HiC_scaffold_9	AUGUSTUS	start_codon	42947909	42947911	.	+	0	ID=g19545.t1.start1;Parent=g19545.t1
HiC_scaffold_9	AUGUSTUS	gene	42947909	42948379	.	+	.	ID=g19545
HiC_scaffold_9	AUGUSTUS	exon	42947909	42948379	.	+	.	ID=g19545.t1.exon1;Parent=g19545.t1
HiC_scaffold_9	AUGUSTUS	mRNA	42947909	42948379	1.0	+	.	ID=g19545.t1;Parent=g19545;em_target=29073.XP_008708258.1;em_score=346.8;em_evalue=5.4e-107;em_tcov=.;em_OGs=KOG4170@1|root,KOG4170@2759|Eukaryota,38I2I@33154|Opisthokonta,3BNWH@33208|Metazoa,3D336@33213|Bilateria,48ECD@7711|Chordata,49ATA@7742|Vertebrata,3JGQ3@40674|Mammalia,3EIEQ@33554|Carnivora;em_COG_cat=I;em_desc=domain) containing 1;em_max_annot_lvl=33208|Metazoa;em_Preferred_name=SCP2D1;em_PFAMs=SCP2;em_GOs=GO:0003674,GO:0005215,GO:0005319,GO:0005488,GO:0005496,GO:0006629,GO:0006694,GO:0006810,GO:0006811,GO:0006820,GO:0006869,GO:0008150,GO:0008152,GO:0008202,GO:0008289,GO:0008610,GO:0009058,GO:0010876,GO:0015248,GO:0015711,GO:0015748,GO:0015850,GO:0015914,GO:0015918,GO:0030301,GO:0032934,GO:0033036,GO:0044238,GO:0051179,GO:0051234,GO:0071702,GO:0071704,GO:0097159,GO:1901360,GO:1901362,GO:1901576
HiC_scaffold_9	AUGUSTUS	CDS	42947909	42948379	1.0	+	0	ID=g19545.t1.CDS1;Parent=g19545.t1
HiC_scaffold_9	AUGUSTUS	stop_codon	42948377	42948379	.	+	0	ID=g19545.t1.stop1;Parent=g19545.t1
HiC_scaffold_9	gmst	start_codon	43266139	43266141	131.594869	+	0	ID=g19546.t1.start1;Parent=g19546.t1
HiC_scaffold_9	gmst	CDS	43266139	43266574	131.594869	+	0	ID=g19546.t1.CDS1;Parent=g19546.t1
HiC_scaffold_9	gmst	exon	43266139	43266574	131.594869	+	0	ID=g19546.t1.exon1;Parent=g19546.t1
HiC_scaffold_9	gmst	gene	43266139	43738191	.	+	.	ID=g19546
HiC_scaffold_9	gmst	mRNA	43266139	43738191	.	+	.	ID=g19546.t1;Parent=g19546;em_target=29078.XP_008139349.1;em_score=1457.2;em_evalue=0.0;em_tcov=.;em_OGs=COG0530@1|root,KOG1307@2759|Eukaryota,38CGX@33154|Opisthokonta,3B994@33208|Metazoa,3CRWG@33213|Bilateria,480KJ@7711|Chordata,48VNJ@7742|Vertebrata,3JA9Q@40674|Mammalia,4M0G2@9397|Chiroptera;em_COG_cat=PT;em_desc=Belongs to the Ca(2 ) cation antiporter (CaCA) (TC 2.A.19) family;em_max_annot_lvl=33208|Metazoa;em_Preferred_name=SLC24A3;em_KEGG_ko=ko:K13751,ko:K13752;em_BRITE=ko00000,ko00001,ko02000;em_KEGG_TC=2.A.19.4,2.A.19.4.5;em_PFAMs=Na_Ca_ex;em_GOs=GO:0003674,GO:0005215,GO:0005216,GO:0005261,GO:0005262,GO:0005488,GO:0005509,GO:0005575,GO:0005623,GO:0005886,GO:0005887,GO:0006810,GO:0006811,GO:0006812,GO:0006813,GO:0006814,GO:0006816,GO:0006873,GO:0006874,GO:0006875,GO:0008150,GO:0008273,GO:0008324,GO:0009987,GO:0015075,GO:0015077,GO:0015079,GO:0015081,GO:0015085,GO:0015267,GO:0015291,GO:0015297,GO:0015298,GO:0015318,GO:0015368,GO:0015491,GO:0015672,GO:0016020,GO:0016021,GO:0019725,GO:0022803,GO:0022804,GO:0022821,GO:0022838,GO:0022857,GO:0022890,GO:0030001,GO:0030003,GO:0030955,GO:0031224,GO:0031226,GO:0031402,GO:0031420,GO:0034220,GO:0035725,GO:0042592,GO:0043167,GO:0043169,GO:0044425,GO:0044459,GO:0044464,GO:0046872,GO:0046873,GO:0048878,GO:0050801,GO:0051179,GO:0051234,GO:0055065,GO:0055074,GO:0055080,GO:0055082,GO:0055085,GO:0065007,GO:0065008,GO:0070588,GO:0070838,GO:0071804,GO:0071805,GO:0071944,GO:0072503,GO:0072507,GO:0072511,GO:0098655,GO:0098660,GO:0098662,GO:0098771,GO:0099516;em_KEGG_Pathway=ko04740,map04740
HiC_scaffold_9	gmst	intron	43266575	43324746	131.594869	+	0	ID=g19546.t1.intron1;Parent=g19546.t1
HiC_scaffold_9	gmst	CDS	43324747	43324875	131.594869	+	2	ID=g19546.t1.CDS2;Parent=g19546.t1
HiC_scaffold_9	gmst	exon	43324747	43324875	131.594869	+	2	ID=g19546.t1.exon2;Parent=g19546.t1
HiC_scaffold_9	gmst	intron	43324876	43535505	131.594869	+	0	ID=g19546.t1.intron2;Parent=g19546.t1
HiC_scaffold_9	gmst	CDS	43535506	43535582	131.594869	+	2	ID=g19546.t1.CDS3;Parent=g19546.t1
HiC_scaffold_9	gmst	exon	43535506	43535582	131.594869	+	2	ID=g19546.t1.exon3;Parent=g19546.t1
HiC_scaffold_9	gmst	intron	43535583	43601509	131.594869	+	0	ID=g19546.t1.intron3;Parent=g19546.t1
HiC_scaffold_9	gmst	CDS	43601510	43601584	131.594869	+	0	ID=g19546.t1.CDS4;Parent=g19546.t1
HiC_scaffold_9	gmst	exon	43601510	43601584	131.594869	+	0	ID=g19546.t1.exon4;Parent=g19546.t1
HiC_scaffold_9	gmst	intron	43601585	43604816	131.594869	+	0	ID=g19546.t1.intron4;Parent=g19546.t1
HiC_scaffold_9	gmst	CDS	43604817	43604901	131.594869	+	0	ID=g19546.t1.CDS5;Parent=g19546.t1
HiC_scaffold_9	gmst	exon	43604817	43604901	131.594869	+	0	ID=g19546.t1.exon5;Parent=g19546.t1
HiC_scaffold_9	gmst	intron	43604902	43605288	131.594869	+	0	ID=g19546.t1.intron5;Parent=g19546.t1
HiC_scaffold_9	gmst	CDS	43605289	43605392	131.594869	+	2	ID=g19546.t1.CDS6;Parent=g19546.t1
HiC_scaffold_9	gmst	exon	43605289	43605392	131.594869	+	2	ID=g19546.t1.exon6;Parent=g19546.t1
HiC_scaffold_9	gmst	intron	43605393	43671005	131.594869	+	0	ID=g19546.t1.intron6;Parent=g19546.t1
HiC_scaffold_9	gmst	CDS	43671006	43671080	131.594869	+	0	ID=g19546.t1.CDS7;Parent=g19546.t1
HiC_scaffold_9	gmst	exon	43671006	43671080	131.594869	+	0	ID=g19546.t1.exon7;Parent=g19546.t1
HiC_scaffold_9	gmst	intron	43671081	43680558	131.594869	+	0	ID=g19546.t1.intron7;Parent=g19546.t1
HiC_scaffold_9	gmst	CDS	43680559	43680584	131.594869	+	0	ID=g19546.t1.CDS8;Parent=g19546.t1
HiC_scaffold_9	gmst	exon	43680559	43680584	131.594869	+	0	ID=g19546.t1.exon8;Parent=g19546.t1
HiC_scaffold_9	gmst	intron	43680585	43687518	131.594869	+	0	ID=g19546.t1.intron8;Parent=g19546.t1
HiC_scaffold_9	gmst	CDS	43687519	43687572	131.594869	+	1	ID=g19546.t1.CDS9;Parent=g19546.t1
HiC_scaffold_9	gmst	exon	43687519	43687572	131.594869	+	1	ID=g19546.t1.exon9;Parent=g19546.t1
HiC_scaffold_9	gmst	intron	43687573	43692737	131.594869	+	0	ID=g19546.t1.intron9;Parent=g19546.t1
HiC_scaffold_9	gmst	CDS	43692738	43692871	131.594869	+	1	ID=g19546.t1.CDS10;Parent=g19546.t1
HiC_scaffold_9	gmst	exon	43692738	43692871	131.594869	+	1	ID=g19546.t1.exon10;Parent=g19546.t1
HiC_scaffold_9	gmst	intron	43692872	43694707	131.594869	+	0	ID=g19546.t1.intron10;Parent=g19546.t1
HiC_scaffold_9	gmst	CDS	43694708	43694868	131.594869	+	2	ID=g19546.t1.CDS11;Parent=g19546.t1
HiC_scaffold_9	gmst	exon	43694708	43694868	131.594869	+	2	ID=g19546.t1.exon11;Parent=g19546.t1
HiC_scaffold_9	gmst	intron	43694869	43695604	131.594869	+	0	ID=g19546.t1.intron11;Parent=g19546.t1
HiC_scaffold_9	gmst	CDS	43695605	43695875	131.594869	+	0	ID=g19546.t1.CDS12;Parent=g19546.t1
HiC_scaffold_9	gmst	exon	43695605	43695875	131.594869	+	0	ID=g19546.t1.exon12;Parent=g19546.t1
HiC_scaffold_9	gmst	intron	43695876	43702681	131.594869	+	0	ID=g19546.t1.intron12;Parent=g19546.t1
HiC_scaffold_9	gmst	CDS	43702682	43702848	131.594869	+	2	ID=g19546.t1.CDS13;Parent=g19546.t1
HiC_scaffold_9	gmst	exon	43702682	43702848	131.594869	+	2	ID=g19546.t1.exon13;Parent=g19546.t1
HiC_scaffold_9	gmst	intron	43702849	43703969	131.594869	+	0	ID=g19546.t1.intron13;Parent=g19546.t1
HiC_scaffold_9	gmst	CDS	43703970	43704084	131.594869	+	0	ID=g19546.t1.CDS14;Parent=g19546.t1
HiC_scaffold_9	gmst	exon	43703970	43704084	131.594869	+	0	ID=g19546.t1.exon14;Parent=g19546.t1
HiC_scaffold_9	gmst	intron	43704085	43705227	131.594869	+	0	ID=g19546.t1.intron14;Parent=g19546.t1
HiC_scaffold_9	gmst	CDS	43705228	43705340	131.594869	+	2	ID=g19546.t1.CDS15;Parent=g19546.t1
HiC_scaffold_9	gmst	exon	43705228	43705340	131.594869	+	2	ID=g19546.t1.exon15;Parent=g19546.t1
HiC_scaffold_9	gmst	intron	43705341	43734551	131.594869	+	0	ID=g19546.t1.intron15;Parent=g19546.t1
HiC_scaffold_9	gmst	CDS	43734552	43734617	131.594869	+	0	ID=g19546.t1.CDS16;Parent=g19546.t1
HiC_scaffold_9	gmst	exon	43734552	43734617	131.594869	+	0	ID=g19546.t1.exon16;Parent=g19546.t1
HiC_scaffold_9	gmst	intron	43734618	43738041	131.594869	+	0	ID=g19546.t1.intron16;Parent=g19546.t1
HiC_scaffold_9	gmst	CDS	43738042	43738191	131.594869	+	0	ID=g19546.t1.CDS17;Parent=g19546.t1
HiC_scaffold_9	gmst	exon	43738042	43738191	131.594869	+	0	ID=g19546.t1.exon17;Parent=g19546.t1
HiC_scaffold_9	gmst	stop_codon	43738189	43738191	131.594869	+	0	ID=g19546.t1.stop1;Parent=g19546.t1
HiC_scaffold_9	gmst	start_codon	43878263	43878265	168.56069	+	0	ID=g19547.t2.start1;Parent=g19547.t2
HiC_scaffold_9	gmst	CDS	43878263	43878334	168.56069	+	0	ID=g19547.t2.CDS1;Parent=g19547.t2
HiC_scaffold_9	gmst	exon	43878263	43878334	168.56069	+	0	ID=g19547.t2.exon1;Parent=g19547.t2
HiC_scaffold_9	AUGUSTUS	gene	43878263	43987667	.	+	.	ID=g19547
HiC_scaffold_9	gmst	mRNA	43878263	43987667	.	+	.	ID=g19547.t2;Parent=g19547;em_target=9668.ENSMPUP00000001220;em_score=2071.2;em_evalue=0.0;em_tcov=.;em_OGs=KOG2320@1|root,KOG2320@2759|Eukaryota,39WZR@33154|Opisthokonta,3BJA4@33208|Metazoa,3D1QW@33213|Bilateria,487KM@7711|Chordata,48Y92@7742|Vertebrata,3JF7U@40674|Mammalia,3EMCT@33554|Carnivora;em_COG_cat=T;em_desc=Ras and Rab interactor 2;em_max_annot_lvl=33208|Metazoa;em_Preferred_name=RIN2;em_PFAMs=RA,SH2,VPS9;em_GOs=GO:0000003,GO:0000902,GO:0000904,GO:0001667,GO:0001764,GO:0002064,GO:0002065,GO:0002066,GO:0003006,GO:0003674,GO:0005085,GO:0005088,GO:0005102,GO:0005488,GO:0005515,GO:0005575,GO:0005622,GO:0005623,GO:0005737,GO:0005829,GO:0005938,GO:0006810,GO:0006897,GO:0006928,GO:0006935,GO:0007154,GO:0007165,GO:0007264,GO:0007275,GO:0007276,GO:0007281,GO:0007292,GO:0007297,GO:0007298,GO:0007399,GO:0007409,GO:0007411,GO:0008150,GO:0009605,GO:0009653,GO:0009888,GO:0009966,GO:0009987,GO:0010631,GO:0010646,GO:0016043,GO:0016049,GO:0016192,GO:0016477,GO:0017016,GO:0017112,GO:0017137,GO:0019899,GO:0019900,GO:0019901,GO:0019953,GO:0022008,GO:0022412,GO:0022414,GO:0023051,GO:0023052,GO:0030030,GO:0030139,GO:0030154,GO:0030175,GO:0030182,GO:0030234,GO:0030695,GO:0030707,GO:0030855,GO:0030971,GO:0031175,GO:0031267,GO:0031410,GO:0031982,GO:0032483,GO:0032501,GO:0032502,GO:0032504,GO:0032989,GO:0032990,GO:0033563,GO:0035556,GO:0040007,GO:0040011,GO:0042221,GO:0042330,GO:0042995,GO:0043226,GO:0043227,GO:0043229,GO:0044424,GO:0044444,GO:0044464,GO:0044703,GO:0046578,GO:0048468,GO:0048477,GO:0048583,GO:0048588,GO:0048589,GO:0048609,GO:0048666,GO:0048667,GO:0048675,GO:0048699,GO:0048731,GO:0048812,GO:0048856,GO:0048858,GO:0048869,GO:0048870,GO:0050789,GO:0050790,GO:0050794,GO:0050896,GO:0051020,GO:0051056,GO:0051179,GO:0051234,GO:0051674,GO:0051704,GO:0051716,GO:0060429,GO:0060560,GO:0060589,GO:0061564,GO:0065007,GO:0065009,GO:0071840,GO:0071944,GO:0090130,GO:0090132,GO:0097485,GO:0097708,GO:0098657,GO:0098772,GO:0098858,GO:0099568,GO:0120025,GO:0120036,GO:0120039,GO:1902531,GO:1990138,GO:1990782
HiC_scaffold_9	AUGUSTUS	start_codon	43878278	43878280	.	+	0	ID=g19547.t1.start1;Parent=g19547.t1
HiC_scaffold_9	AUGUSTUS	exon	43878278	43878334	.	+	.	ID=g19547.t1.exon1;Parent=g19547.t1
HiC_scaffold_9	AUGUSTUS	CDS	43878278	43878334	1.0	+	0	ID=g19547.t1.CDS1;Parent=g19547.t1
HiC_scaffold_9	AUGUSTUS	mRNA	43878278	43987667	1.0	+	.	ID=g19547.t1;Parent=g19547;em_target=9668.ENSMPUP00000001220;em_score=2060.6;em_evalue=0.0;em_tcov=.;em_OGs=KOG2320@1|root,KOG2320@2759|Eukaryota,39WZR@33154|Opisthokonta,3BJA4@33208|Metazoa,3D1QW@33213|Bilateria,487KM@7711|Chordata,48Y92@7742|Vertebrata,3JF7U@40674|Mammalia,3EMCT@33554|Carnivora;em_COG_cat=T;em_desc=Ras and Rab interactor 2;em_max_annot_lvl=33208|Metazoa;em_Preferred_name=RIN2;em_PFAMs=RA,SH2,VPS9;em_GOs=GO:0000003,GO:0000902,GO:0000904,GO:0001667,GO:0001764,GO:0002064,GO:0002065,GO:0002066,GO:0003006,GO:0003674,GO:0005085,GO:0005088,GO:0005102,GO:0005488,GO:0005515,GO:0005575,GO:0005622,GO:0005623,GO:0005737,GO:0005829,GO:0005938,GO:0006810,GO:0006897,GO:0006928,GO:0006935,GO:0007154,GO:0007165,GO:0007264,GO:0007275,GO:0007276,GO:0007281,GO:0007292,GO:0007297,GO:0007298,GO:0007399,GO:0007409,GO:0007411,GO:0008150,GO:0009605,GO:0009653,GO:0009888,GO:0009966,GO:0009987,GO:0010631,GO:0010646,GO:0016043,GO:0016049,GO:0016192,GO:0016477,GO:0017016,GO:0017112,GO:0017137,GO:0019899,GO:0019900,GO:0019901,GO:0019953,GO:0022008,GO:0022412,GO:0022414,GO:0023051,GO:0023052,GO:0030030,GO:0030139,GO:0030154,GO:0030175,GO:0030182,GO:0030234,GO:0030695,GO:0030707,GO:0030855,GO:0030971,GO:0031175,GO:0031267,GO:0031410,GO:0031982,GO:0032483,GO:0032501,GO:0032502,GO:0032504,GO:0032989,GO:0032990,GO:0033563,GO:0035556,GO:0040007,GO:0040011,GO:0042221,GO:0042330,GO:0042995,GO:0043226,GO:0043227,GO:0043229,GO:0044424,GO:0044444,GO:0044464,GO:0044703,GO:0046578,GO:0048468,GO:0048477,GO:0048583,GO:0048588,GO:0048589,GO:0048609,GO:0048666,GO:0048667,GO:0048675,GO:0048699,GO:0048731,GO:0048812,GO:0048856,GO:0048858,GO:0048869,GO:0048870,GO:0050789,GO:0050790,GO:0050794,GO:0050896,GO:0051020,GO:0051056,GO:0051179,GO:0051234,GO:0051674,GO:0051704,GO:0051716,GO:0060429,GO:0060560,GO:0060589,GO:0061564,GO:0065007,GO:0065009,GO:0071840,GO:0071944,GO:0090130,GO:0090132,GO:0097485,GO:0097708,GO:0098657,GO:0098772,GO:0098858,GO:0099568,GO:0120025,GO:0120036,GO:0120039,GO:1902531,GO:1990138,GO:1990782
HiC_scaffold_9	AUGUSTUS	intron	43878335	43924050	1.0	+	.	ID=g19547.t1.intron1;Parent=g19547.t1
HiC_scaffold_9	gmst	intron	43878335	43924050	168.56069	+	0	ID=g19547.t2.intron1;Parent=g19547.t2
HiC_scaffold_9	AUGUSTUS	exon	43924051	43924151	.	+	.	ID=g19547.t1.exon2;Parent=g19547.t1
HiC_scaffold_9	AUGUSTUS	CDS	43924051	43924151	1.0	+	0	ID=g19547.t1.CDS2;Parent=g19547.t1
HiC_scaffold_9	gmst	CDS	43924051	43924151	168.56069	+	0	ID=g19547.t2.CDS2;Parent=g19547.t2
HiC_scaffold_9	gmst	exon	43924051	43924151	168.56069	+	0	ID=g19547.t2.exon2;Parent=g19547.t2
HiC_scaffold_9	AUGUSTUS	intron	43924152	43946181	1.0	+	.	ID=g19547.t1.intron2;Parent=g19547.t1
HiC_scaffold_9	gmst	intron	43924152	43946181	168.56069	+	0	ID=g19547.t2.intron2;Parent=g19547.t2
HiC_scaffold_9	AUGUSTUS	exon	43946182	43946374	.	+	.	ID=g19547.t1.exon3;Parent=g19547.t1
HiC_scaffold_9	AUGUSTUS	CDS	43946182	43946374	1.0	+	1	ID=g19547.t1.CDS3;Parent=g19547.t1
HiC_scaffold_9	gmst	CDS	43946182	43946374	168.56069	+	1	ID=g19547.t2.CDS3;Parent=g19547.t2
HiC_scaffold_9	gmst	exon	43946182	43946374	168.56069	+	1	ID=g19547.t2.exon3;Parent=g19547.t2
HiC_scaffold_9	AUGUSTUS	intron	43946375	43949846	1.0	+	.	ID=g19547.t1.intron3;Parent=g19547.t1
HiC_scaffold_9	gmst	intron	43946375	43949846	168.56069	+	0	ID=g19547.t2.intron3;Parent=g19547.t2
HiC_scaffold_9	AUGUSTUS	exon	43949847	43949958	.	+	.	ID=g19547.t1.exon4;Parent=g19547.t1
HiC_scaffold_9	AUGUSTUS	CDS	43949847	43949958	1.0	+	0	ID=g19547.t1.CDS4;Parent=g19547.t1
HiC_scaffold_9	gmst	CDS	43949847	43949958	168.56069	+	0	ID=g19547.t2.CDS4;Parent=g19547.t2
HiC_scaffold_9	gmst	exon	43949847	43949958	168.56069	+	0	ID=g19547.t2.exon4;Parent=g19547.t2
HiC_scaffold_9	AUGUSTUS	intron	43949959	43953782	1.0	+	.	ID=g19547.t1.intron4;Parent=g19547.t1
HiC_scaffold_9	gmst	intron	43949959	43953782	168.56069	+	0	ID=g19547.t2.intron4;Parent=g19547.t2
HiC_scaffold_9	AUGUSTUS	exon	43953783	43953855	.	+	.	ID=g19547.t1.exon5;Parent=g19547.t1
HiC_scaffold_9	AUGUSTUS	CDS	43953783	43953855	1.0	+	2	ID=g19547.t1.CDS5;Parent=g19547.t1
HiC_scaffold_9	gmst	CDS	43953783	43953855	168.56069	+	2	ID=g19547.t2.CDS5;Parent=g19547.t2
HiC_scaffold_9	gmst	exon	43953783	43953855	168.56069	+	2	ID=g19547.t2.exon5;Parent=g19547.t2
HiC_scaffold_9	AUGUSTUS	intron	43953856	43959141	1.0	+	.	ID=g19547.t1.intron5;Parent=g19547.t1
HiC_scaffold_9	gmst	intron	43953856	43959141	168.56069	+	0	ID=g19547.t2.intron5;Parent=g19547.t2
HiC_scaffold_9	AUGUSTUS	exon	43959142	43959233	.	+	.	ID=g19547.t1.exon6;Parent=g19547.t1
HiC_scaffold_9	AUGUSTUS	CDS	43959142	43959233	1.0	+	1	ID=g19547.t1.CDS6;Parent=g19547.t1
HiC_scaffold_9	gmst	CDS	43959142	43959233	168.56069	+	1	ID=g19547.t2.CDS6;Parent=g19547.t2
HiC_scaffold_9	gmst	exon	43959142	43959233	168.56069	+	1	ID=g19547.t2.exon6;Parent=g19547.t2
HiC_scaffold_9	AUGUSTUS	intron	43959234	43962625	1.0	+	.	ID=g19547.t1.intron6;Parent=g19547.t1
HiC_scaffold_9	gmst	intron	43959234	43962625	168.56069	+	0	ID=g19547.t2.intron6;Parent=g19547.t2
HiC_scaffold_9	AUGUSTUS	exon	43962626	43963774	.	+	.	ID=g19547.t1.exon7;Parent=g19547.t1
HiC_scaffold_9	AUGUSTUS	CDS	43962626	43963774	1.0	+	2	ID=g19547.t1.CDS7;Parent=g19547.t1
HiC_scaffold_9	gmst	CDS	43962626	43963774	168.56069	+	2	ID=g19547.t2.CDS7;Parent=g19547.t2
HiC_scaffold_9	gmst	exon	43962626	43963774	168.56069	+	2	ID=g19547.t2.exon7;Parent=g19547.t2
HiC_scaffold_9	AUGUSTUS	intron	43963775	43977613	1.0	+	.	ID=g19547.t1.intron7;Parent=g19547.t1
HiC_scaffold_9	gmst	intron	43963775	43977613	168.56069	+	0	ID=g19547.t2.intron7;Parent=g19547.t2
HiC_scaffold_9	AUGUSTUS	exon	43977614	43977919	.	+	.	ID=g19547.t1.exon8;Parent=g19547.t1
HiC_scaffold_9	AUGUSTUS	CDS	43977614	43977919	1.0	+	2	ID=g19547.t1.CDS8;Parent=g19547.t1
HiC_scaffold_9	gmst	CDS	43977614	43977919	168.56069	+	2	ID=g19547.t2.CDS8;Parent=g19547.t2
HiC_scaffold_9	gmst	exon	43977614	43977919	168.56069	+	2	ID=g19547.t2.exon8;Parent=g19547.t2
HiC_scaffold_9	AUGUSTUS	intron	43977920	43979822	1.0	+	.	ID=g19547.t1.intron8;Parent=g19547.t1
HiC_scaffold_9	gmst	intron	43977920	43979822	168.56069	+	0	ID=g19547.t2.intron8;Parent=g19547.t2
HiC_scaffold_9	AUGUSTUS	exon	43979823	43979954	.	+	.	ID=g19547.t1.exon9;Parent=g19547.t1
HiC_scaffold_9	AUGUSTUS	CDS	43979823	43979954	1.0	+	2	ID=g19547.t1.CDS9;Parent=g19547.t1
HiC_scaffold_9	gmst	CDS	43979823	43979954	168.56069	+	2	ID=g19547.t2.CDS9;Parent=g19547.t2
HiC_scaffold_9	gmst	exon	43979823	43979954	168.56069	+	2	ID=g19547.t2.exon9;Parent=g19547.t2
HiC_scaffold_9	AUGUSTUS	intron	43979955	43984423	1.0	+	.	ID=g19547.t1.intron9;Parent=g19547.t1
HiC_scaffold_9	gmst	intron	43979955	43984423	168.56069	+	0	ID=g19547.t2.intron9;Parent=g19547.t2
HiC_scaffold_9	AUGUSTUS	exon	43984424	43984587	.	+	.	ID=g19547.t1.exon10;Parent=g19547.t1
HiC_scaffold_9	AUGUSTUS	CDS	43984424	43984587	1.0	+	2	ID=g19547.t1.CDS10;Parent=g19547.t1
HiC_scaffold_9	gmst	CDS	43984424	43984587	168.56069	+	2	ID=g19547.t2.CDS10;Parent=g19547.t2
HiC_scaffold_9	gmst	exon	43984424	43984587	168.56069	+	2	ID=g19547.t2.exon10;Parent=g19547.t2
HiC_scaffold_9	AUGUSTUS	intron	43984588	43987343	1.0	+	.	ID=g19547.t1.intron10;Parent=g19547.t1
HiC_scaffold_9	gmst	intron	43984588	43987343	168.56069	+	0	ID=g19547.t2.intron10;Parent=g19547.t2
HiC_scaffold_9	AUGUSTUS	exon	43987344	43987667	.	+	.	ID=g19547.t1.exon11;Parent=g19547.t1
HiC_scaffold_9	AUGUSTUS	CDS	43987344	43987667	1.0	+	0	ID=g19547.t1.CDS11;Parent=g19547.t1
HiC_scaffold_9	gmst	CDS	43987344	43987667	168.56069	+	0	ID=g19547.t2.CDS11;Parent=g19547.t2
HiC_scaffold_9	gmst	exon	43987344	43987667	168.56069	+	0	ID=g19547.t2.exon11;Parent=g19547.t2
HiC_scaffold_9	AUGUSTUS	stop_codon	43987665	43987667	.	+	0	ID=g19547.t1.stop1;Parent=g19547.t1
HiC_scaffold_9	gmst	stop_codon	43987665	43987667	168.56069	+	0	ID=g19547.t2.stop1;Parent=g19547.t2
HiC_scaffold_9	AUGUSTUS	start_codon	44004186	44004188	.	+	0	ID=g19548.t1.start1;Parent=g19548.t1
HiC_scaffold_9	AUGUSTUS	exon	44004186	44004238	.	+	.	ID=g19548.t1.exon1;Parent=g19548.t1
HiC_scaffold_9	AUGUSTUS	CDS	44004186	44004238	1.0	+	0	ID=g19548.t1.CDS1;Parent=g19548.t1
HiC_scaffold_9	AUGUSTUS	gene	44004186	44017750	.	+	.	ID=g19548
HiC_scaffold_9	AUGUSTUS	mRNA	44004186	44017750	1.0	+	.	ID=g19548.t1;Parent=g19548;em_target=10029.XP_007618092.1;em_score=401.8;em_evalue=1.1e-123;em_tcov=.;em_OGs=COG0456@1|root,KOG3234@2759|Eukaryota,39SD1@33154|Opisthokonta,3BC97@33208|Metazoa,3CW77@33213|Bilateria,482WM@7711|Chordata,490ZA@7742|Vertebrata,3J9J0@40674|Mammalia,35NGF@314146|Euarchontoglires,4Q8BK@9989|Rodentia;em_COG_cat=S;em_desc=FR47-like protein;em_max_annot_lvl=33208|Metazoa;em_Preferred_name=NAA20;em_EC=2.3.1.254;em_KEGG_ko=ko:K17972;em_BRITE=ko00000,ko01000,ko03029;em_PFAMs=Acetyltransf_1;em_GOs=GO:0003674,GO:0003824,GO:0004596,GO:0005575,GO:0005622,GO:0005623,GO:0005634,GO:0005737,GO:0005829,GO:0006325,GO:0006464,GO:0006473,GO:0006474,GO:0006475,GO:0006807,GO:0006996,GO:0008080,GO:0008150,GO:0008152,GO:0009987,GO:0010467,GO:0010941,GO:0016043,GO:0016407,GO:0016410,GO:0016569,GO:0016570,GO:0016573,GO:0016740,GO:0016746,GO:0016747,GO:0017196,GO:0018193,GO:0018205,GO:0018206,GO:0018393,GO:0018394,GO:0019538,GO:0031248,GO:0031365,GO:0031414,GO:0031416,GO:0032991,GO:0034212,GO:0036211,GO:0042981,GO:0043066,GO:0043067,GO:0043069,GO:0043170,GO:0043226,GO:0043227,GO:0043229,GO:0043231,GO:0043412,GO:0043523,GO:0043524,GO:0043543,GO:0044237,GO:0044238,GO:0044260,GO:0044267,GO:0044424,GO:0044444,GO:0044464,GO:0048519,GO:0048523,GO:0050789,GO:0050794,GO:0051276,GO:0051604,GO:0060548,GO:0065007,GO:0071704,GO:0071840,GO:1901214,GO:1901215,GO:1901564,GO:1902493,GO:1902494,GO:1990234
HiC_scaffold_9	AUGUSTUS	intron	44004239	44008247	1.0	+	.	ID=g19548.t1.intron1;Parent=g19548.t1
HiC_scaffold_9	AUGUSTUS	exon	44008248	44008272	.	+	.	ID=g19548.t1.exon2;Parent=g19548.t1
HiC_scaffold_9	AUGUSTUS	CDS	44008248	44008272	1.0	+	1	ID=g19548.t1.CDS2;Parent=g19548.t1
HiC_scaffold_9	AUGUSTUS	intron	44008273	44010982	1.0	+	.	ID=g19548.t1.intron2;Parent=g19548.t1
HiC_scaffold_9	AUGUSTUS	exon	44010983	44011073	.	+	.	ID=g19548.t1.exon3;Parent=g19548.t1
HiC_scaffold_9	AUGUSTUS	CDS	44010983	44011073	1.0	+	0	ID=g19548.t1.CDS3;Parent=g19548.t1
HiC_scaffold_9	AUGUSTUS	intron	44011074	44011712	1.0	+	.	ID=g19548.t1.intron3;Parent=g19548.t1
HiC_scaffold_9	AUGUSTUS	exon	44011713	44011848	.	+	.	ID=g19548.t1.exon4;Parent=g19548.t1
HiC_scaffold_9	AUGUSTUS	CDS	44011713	44011848	1.0	+	2	ID=g19548.t1.CDS4;Parent=g19548.t1
HiC_scaffold_9	AUGUSTUS	intron	44011849	44017094	1.0	+	.	ID=g19548.t1.intron4;Parent=g19548.t1
HiC_scaffold_9	AUGUSTUS	exon	44017095	44017240	.	+	.	ID=g19548.t1.exon5;Parent=g19548.t1
HiC_scaffold_9	AUGUSTUS	CDS	44017095	44017240	1.0	+	1	ID=g19548.t1.CDS5;Parent=g19548.t1
HiC_scaffold_9	AUGUSTUS	intron	44017241	44017664	1.0	+	.	ID=g19548.t1.intron5;Parent=g19548.t1
HiC_scaffold_9	AUGUSTUS	exon	44017665	44017750	.	+	.	ID=g19548.t1.exon6;Parent=g19548.t1
HiC_scaffold_9	AUGUSTUS	CDS	44017665	44017750	1.0	+	2	ID=g19548.t1.CDS6;Parent=g19548.t1
HiC_scaffold_9	AUGUSTUS	stop_codon	44017748	44017750	.	+	0	ID=g19548.t1.stop1;Parent=g19548.t1
HiC_scaffold_9	AUGUSTUS	stop_codon	44020330	44020332	.	-	0	ID=g19549.t1.stop1;Parent=g19549.t1
HiC_scaffold_9	GeneMark.hmm3	stop_codon	44020330	44020332	.	-	0	ID=g19549.t2.stop1;Parent=g19549.t2
HiC_scaffold_9	AUGUSTUS	exon	44020330	44020497	.	-	.	ID=g19549.t1.exon1;Parent=g19549.t1
HiC_scaffold_9	GeneMark.hmm3	CDS	44020330	44020497	.	-	0	ID=g19549.t2.CDS1;Parent=g19549.t2
HiC_scaffold_9	GeneMark.hmm3	exon	44020330	44020497	.	-	0	ID=g19549.t2.exon1;Parent=g19549.t2
HiC_scaffold_9	AUGUSTUS	CDS	44020330	44020497	1.0	-	0	ID=g19549.t1.CDS1;Parent=g19549.t1
HiC_scaffold_9	GeneMark.hmm3	mRNA	44020330	44030136	.	-	.	ID=g19549.t2;Parent=g19549;em_target=29073.XP_008708263.1;em_score=1099.1;em_evalue=0.0;em_tcov=.;em_OGs=KOG1915@1|root,KOG1915@2759|Eukaryota,38FN1@33154|Opisthokonta,3BEIY@33208|Metazoa,3CVXY@33213|Bilateria,48780@7711|Chordata,493Y2@7742|Vertebrata,3J9QT@40674|Mammalia,3EIG3@33554|Carnivora;em_COG_cat=D;em_desc=Crooked neck pre-mRNA splicing factor 1;em_max_annot_lvl=33208|Metazoa;em_Preferred_name=CRNKL1;em_KEGG_ko=ko:K12869;em_KEGG_Pathway=ko03040,map03040;em_KEGG_Module=M00355;em_BRITE=ko00000,ko00001,ko00002,ko03036,ko03041;em_PFAMs=HAT;em_GOs=GO:0000245,GO:0000375,GO:0000377,GO:0000381,GO:0000398,GO:0000974,GO:0001655,GO:0001742,GO:0002009,GO:0003674,GO:0003676,GO:0003723,GO:0005488,GO:0005575,GO:0005622,GO:0005623,GO:0005634,GO:0005654,GO:0005681,GO:0005684,GO:0005737,GO:0006139,GO:0006396,GO:0006397,GO:0006725,GO:0006807,GO:0006928,GO:0007272,GO:0007275,GO:0007399,GO:0007417,GO:0007420,GO:0007438,GO:0007442,GO:0007443,GO:0008150,GO:0008152,GO:0008347,GO:0008366,GO:0008380,GO:0009653,GO:0009719,GO:0009790,GO:0009888,GO:0009987,GO:0010033,GO:0010467,GO:0010468,GO:0016043,GO:0016070,GO:0016071,GO:0016477,GO:0016604,GO:0016607,GO:0019219,GO:0019222,GO:0021537,GO:0021543,GO:0021987,GO:0022008,GO:0022607,GO:0022613,GO:0022618,GO:0030154,GO:0030900,GO:0031323,GO:0031974,GO:0031981,GO:0032501,GO:0032502,GO:0032991,GO:0034097,GO:0034622,GO:0034641,GO:0035239,GO:0035295,GO:0040011,GO:0042063,GO:0042221,GO:0043170,GO:0043226,GO:0043227,GO:0043229,GO:0043231,GO:0043233,GO:0043484,GO:0043933,GO:0044085,GO:0044237,GO:0044238,GO:0044422,GO:0044424,GO:0044428,GO:0044446,GO:0044451,GO:0044464,GO:0046483,GO:0048024,GO:0048468,GO:0048513,GO:0048546,GO:0048565,GO:0048598,GO:0048619,GO:0048729,GO:0048731,GO:0048856,GO:0048869,GO:0048870,GO:0050684,GO:0050789,GO:0050794,GO:0050896,GO:0051171,GO:0051179,GO:0051252,GO:0051674,GO:0051716,GO:0055123,GO:0060255,GO:0060322,GO:0060429,GO:0060562,GO:0061326,GO:0061333,GO:0061525,GO:0065003,GO:0065007,GO:0070013,GO:0070848,GO:0070887,GO:0071007,GO:0071010,GO:0071011,GO:0071012,GO:0071013,GO:0071014,GO:0071310,GO:0071345,GO:0071363,GO:0071495,GO:0071704,GO:0071826,GO:0071840,GO:0072001,GO:0072002,GO:0080090,GO:0090304,GO:0097159,GO:1901360,GO:1901363,GO:1902494,GO:1903311,GO:1990089,GO:1990090,GO:1990416,GO:1990823,GO:1990830,GO:1990904
HiC_scaffold_9	AUGUSTUS	gene	44020330	44041409	.	-	.	ID=g19549
HiC_scaffold_9	AUGUSTUS	mRNA	44020330	44041409	1.0	-	.	ID=g19549.t1;Parent=g19549;em_target=29073.XP_008708263.1;em_score=1549.9;em_evalue=0.0;em_tcov=.;em_OGs=KOG1915@1|root,KOG1915@2759|Eukaryota,38FN1@33154|Opisthokonta,3BEIY@33208|Metazoa,3CVXY@33213|Bilateria,48780@7711|Chordata,493Y2@7742|Vertebrata,3J9QT@40674|Mammalia,3EIG3@33554|Carnivora;em_COG_cat=D;em_desc=Crooked neck pre-mRNA splicing factor 1;em_max_annot_lvl=33208|Metazoa;em_Preferred_name=CRNKL1;em_KEGG_ko=ko:K12869;em_KEGG_Pathway=ko03040,map03040;em_KEGG_Module=M00355;em_BRITE=ko00000,ko00001,ko00002,ko03036,ko03041;em_PFAMs=HAT;em_GOs=GO:0000245,GO:0000375,GO:0000377,GO:0000381,GO:0000398,GO:0000974,GO:0001655,GO:0001742,GO:0002009,GO:0003674,GO:0003676,GO:0003723,GO:0005488,GO:0005575,GO:0005622,GO:0005623,GO:0005634,GO:0005654,GO:0005681,GO:0005684,GO:0005737,GO:0006139,GO:0006396,GO:0006397,GO:0006725,GO:0006807,GO:0006928,GO:0007272,GO:0007275,GO:0007399,GO:0007417,GO:0007420,GO:0007438,GO:0007442,GO:0007443,GO:0008150,GO:0008152,GO:0008347,GO:0008366,GO:0008380,GO:0009653,GO:0009719,GO:0009790,GO:0009888,GO:0009987,GO:0010033,GO:0010467,GO:0010468,GO:0016043,GO:0016070,GO:0016071,GO:0016477,GO:0016604,GO:0016607,GO:0019219,GO:0019222,GO:0021537,GO:0021543,GO:0021987,GO:0022008,GO:0022607,GO:0022613,GO:0022618,GO:0030154,GO:0030900,GO:0031323,GO:0031974,GO:0031981,GO:0032501,GO:0032502,GO:0032991,GO:0034097,GO:0034622,GO:0034641,GO:0035239,GO:0035295,GO:0040011,GO:0042063,GO:0042221,GO:0043170,GO:0043226,GO:0043227,GO:0043229,GO:0043231,GO:0043233,GO:0043484,GO:0043933,GO:0044085,GO:0044237,GO:0044238,GO:0044422,GO:0044424,GO:0044428,GO:0044446,GO:0044451,GO:0044464,GO:0046483,GO:0048024,GO:0048468,GO:0048513,GO:0048546,GO:0048565,GO:0048598,GO:0048619,GO:0048729,GO:0048731,GO:0048856,GO:0048869,GO:0048870,GO:0050684,GO:0050789,GO:0050794,GO:0050896,GO:0051171,GO:0051179,GO:0051252,GO:0051674,GO:0051716,GO:0055123,GO:0060255,GO:0060322,GO:0060429,GO:0060562,GO:0061326,GO:0061333,GO:0061525,GO:0065003,GO:0065007,GO:0070013,GO:0070848,GO:0070887,GO:0071007,GO:0071010,GO:0071011,GO:0071012,GO:0071013,GO:0071014,GO:0071310,GO:0071345,GO:0071363,GO:0071495,GO:0071704,GO:0071826,GO:0071840,GO:0072001,GO:0072002,GO:0080090,GO:0090304,GO:0097159,GO:1901360,GO:1901363,GO:1902494,GO:1903311,GO:1990089,GO:1990090,GO:1990416,GO:1990823,GO:1990830,GO:1990904
HiC_scaffold_9	GeneMark.hmm3	intron	44020498	44021608	.	-	0	ID=g19549.t2.intron1;Parent=g19549.t2
HiC_scaffold_9	AUGUSTUS	intron	44020498	44021608	1.0	-	.	ID=g19549.t1.intron1;Parent=g19549.t1
HiC_scaffold_9	AUGUSTUS	exon	44021609	44021857	.	-	.	ID=g19549.t1.exon2;Parent=g19549.t1
HiC_scaffold_9	GeneMark.hmm3	CDS	44021609	44021857	.	-	0	ID=g19549.t2.CDS2;Parent=g19549.t2
HiC_scaffold_9	GeneMark.hmm3	exon	44021609	44021857	.	-	0	ID=g19549.t2.exon2;Parent=g19549.t2
HiC_scaffold_9	AUGUSTUS	CDS	44021609	44021857	1.0	-	0	ID=g19549.t1.CDS2;Parent=g19549.t1
HiC_scaffold_9	GeneMark.hmm3	intron	44021858	44022314	.	-	0	ID=g19549.t2.intron2;Parent=g19549.t2
HiC_scaffold_9	AUGUSTUS	intron	44021858	44022314	1.0	-	.	ID=g19549.t1.intron2;Parent=g19549.t1
HiC_scaffold_9	AUGUSTUS	exon	44022315	44022416	.	-	.	ID=g19549.t1.exon3;Parent=g19549.t1
HiC_scaffold_9	GeneMark.hmm3	CDS	44022315	44022416	.	-	0	ID=g19549.t2.CDS3;Parent=g19549.t2
HiC_scaffold_9	GeneMark.hmm3	exon	44022315	44022416	.	-	0	ID=g19549.t2.exon3;Parent=g19549.t2
HiC_scaffold_9	AUGUSTUS	CDS	44022315	44022416	1.0	-	0	ID=g19549.t1.CDS3;Parent=g19549.t1
HiC_scaffold_9	GeneMark.hmm3	intron	44022417	44023606	.	-	0	ID=g19549.t2.intron3;Parent=g19549.t2
HiC_scaffold_9	AUGUSTUS	intron	44022417	44023606	1.0	-	.	ID=g19549.t1.intron3;Parent=g19549.t1
HiC_scaffold_9	AUGUSTUS	exon	44023607	44023846	.	-	.	ID=g19549.t1.exon4;Parent=g19549.t1
HiC_scaffold_9	GeneMark.hmm3	CDS	44023607	44023846	.	-	0	ID=g19549.t2.CDS4;Parent=g19549.t2
HiC_scaffold_9	GeneMark.hmm3	exon	44023607	44023846	.	-	0	ID=g19549.t2.exon4;Parent=g19549.t2
HiC_scaffold_9	AUGUSTUS	CDS	44023607	44023846	1.0	-	0	ID=g19549.t1.CDS4;Parent=g19549.t1
HiC_scaffold_9	GeneMark.hmm3	intron	44023847	44024837	.	-	0	ID=g19549.t2.intron4;Parent=g19549.t2
HiC_scaffold_9	AUGUSTUS	intron	44023847	44024837	1.0	-	.	ID=g19549.t1.intron4;Parent=g19549.t1
HiC_scaffold_9	AUGUSTUS	exon	44024838	44024918	.	-	.	ID=g19549.t1.exon5;Parent=g19549.t1
HiC_scaffold_9	GeneMark.hmm3	CDS	44024838	44024918	.	-	0	ID=g19549.t2.CDS5;Parent=g19549.t2
HiC_scaffold_9	GeneMark.hmm3	exon	44024838	44024918	.	-	0	ID=g19549.t2.exon5;Parent=g19549.t2
HiC_scaffold_9	AUGUSTUS	CDS	44024838	44024918	1.0	-	0	ID=g19549.t1.CDS5;Parent=g19549.t1
HiC_scaffold_9	GeneMark.hmm3	intron	44024919	44025571	.	-	0	ID=g19549.t2.intron5;Parent=g19549.t2
HiC_scaffold_9	AUGUSTUS	intron	44024919	44025571	1.0	-	.	ID=g19549.t1.intron5;Parent=g19549.t1
HiC_scaffold_9	AUGUSTUS	exon	44025572	44025631	.	-	.	ID=g19549.t1.exon6;Parent=g19549.t1
HiC_scaffold_9	GeneMark.hmm3	CDS	44025572	44025631	.	-	0	ID=g19549.t2.CDS6;Parent=g19549.t2
HiC_scaffold_9	GeneMark.hmm3	exon	44025572	44025631	.	-	0	ID=g19549.t2.exon6;Parent=g19549.t2
HiC_scaffold_9	AUGUSTUS	CDS	44025572	44025631	1.0	-	0	ID=g19549.t1.CDS6;Parent=g19549.t1
HiC_scaffold_9	GeneMark.hmm3	intron	44025632	44026341	.	-	0	ID=g19549.t2.intron6;Parent=g19549.t2
HiC_scaffold_9	AUGUSTUS	intron	44025632	44026341	1.0	-	.	ID=g19549.t1.intron6;Parent=g19549.t1
HiC_scaffold_9	AUGUSTUS	exon	44026342	44026533	.	-	.	ID=g19549.t1.exon7;Parent=g19549.t1
HiC_scaffold_9	GeneMark.hmm3	CDS	44026342	44026533	.	-	0	ID=g19549.t2.CDS7;Parent=g19549.t2
HiC_scaffold_9	GeneMark.hmm3	exon	44026342	44026533	.	-	0	ID=g19549.t2.exon7;Parent=g19549.t2
HiC_scaffold_9	AUGUSTUS	CDS	44026342	44026533	1.0	-	0	ID=g19549.t1.CDS7;Parent=g19549.t1
HiC_scaffold_9	GeneMark.hmm3	intron	44026534	44027832	.	-	0	ID=g19549.t2.intron7;Parent=g19549.t2
HiC_scaffold_9	AUGUSTUS	intron	44026534	44027832	1.0	-	.	ID=g19549.t1.intron7;Parent=g19549.t1
HiC_scaffold_9	AUGUSTUS	exon	44027833	44028003	.	-	.	ID=g19549.t1.exon8;Parent=g19549.t1
HiC_scaffold_9	GeneMark.hmm3	CDS	44027833	44028003	.	-	0	ID=g19549.t2.CDS8;Parent=g19549.t2
HiC_scaffold_9	GeneMark.hmm3	exon	44027833	44028003	.	-	0	ID=g19549.t2.exon8;Parent=g19549.t2
HiC_scaffold_9	AUGUSTUS	CDS	44027833	44028003	1.0	-	0	ID=g19549.t1.CDS8;Parent=g19549.t1
HiC_scaffold_9	GeneMark.hmm3	intron	44028004	44029173	.	-	0	ID=g19549.t2.intron8;Parent=g19549.t2
HiC_scaffold_9	AUGUSTUS	intron	44028004	44029173	1.0	-	.	ID=g19549.t1.intron8;Parent=g19549.t1
HiC_scaffold_9	GeneMark.hmm3	CDS	44029174	44029326	.	-	0	ID=g19549.t2.CDS9;Parent=g19549.t2
HiC_scaffold_9	GeneMark.hmm3	exon	44029174	44029326	.	-	0	ID=g19549.t2.exon9;Parent=g19549.t2
HiC_scaffold_9	AUGUSTUS	exon	44029174	44029352	.	-	.	ID=g19549.t1.exon9;Parent=g19549.t1
HiC_scaffold_9	AUGUSTUS	CDS	44029174	44029352	1.0	-	2	ID=g19549.t1.CDS9;Parent=g19549.t1
HiC_scaffold_9	GeneMark.hmm3	intron	44029327	44030004	.	-	0	ID=g19549.t2.intron9;Parent=g19549.t2
HiC_scaffold_9	AUGUSTUS	intron	44029353	44031008	1.0	-	.	ID=g19549.t1.intron9;Parent=g19549.t1
HiC_scaffold_9	GeneMark.hmm3	CDS	44030005	44030136	.	-	0	ID=g19549.t2.CDS10;Parent=g19549.t2
HiC_scaffold_9	GeneMark.hmm3	exon	44030005	44030136	.	-	0	ID=g19549.t2.exon10;Parent=g19549.t2
HiC_scaffold_9	GeneMark.hmm3	start_codon	44030134	44030136	.	-	0	ID=g19549.t2.start1;Parent=g19549.t2
HiC_scaffold_9	AUGUSTUS	exon	44031009	44031175	.	-	.	ID=g19549.t1.exon10;Parent=g19549.t1
HiC_scaffold_9	AUGUSTUS	CDS	44031009	44031175	1.0	-	1	ID=g19549.t1.CDS10;Parent=g19549.t1
HiC_scaffold_9	AUGUSTUS	intron	44031176	44031621	1.0	-	.	ID=g19549.t1.intron10;Parent=g19549.t1
HiC_scaffold_9	AUGUSTUS	exon	44031622	44031780	.	-	.	ID=g19549.t1.exon11;Parent=g19549.t1
HiC_scaffold_9	AUGUSTUS	CDS	44031622	44031780	1.0	-	1	ID=g19549.t1.CDS11;Parent=g19549.t1
HiC_scaffold_9	AUGUSTUS	intron	44031781	44032619	1.0	-	.	ID=g19549.t1.intron11;Parent=g19549.t1
HiC_scaffold_9	AUGUSTUS	exon	44032620	44032711	.	-	.	ID=g19549.t1.exon12;Parent=g19549.t1
HiC_scaffold_9	AUGUSTUS	CDS	44032620	44032711	1.0	-	0	ID=g19549.t1.CDS12;Parent=g19549.t1
HiC_scaffold_9	AUGUSTUS	intron	44032712	44039849	1.0	-	.	ID=g19549.t1.intron12;Parent=g19549.t1
HiC_scaffold_9	AUGUSTUS	exon	44039850	44040002	.	-	.	ID=g19549.t1.exon13;Parent=g19549.t1
HiC_scaffold_9	AUGUSTUS	CDS	44039850	44040002	1.0	-	0	ID=g19549.t1.CDS13;Parent=g19549.t1
HiC_scaffold_9	AUGUSTUS	intron	44040003	44041358	1.0	-	.	ID=g19549.t1.intron13;Parent=g19549.t1
HiC_scaffold_9	AUGUSTUS	exon	44041359	44041409	.	-	.	ID=g19549.t1.exon14;Parent=g19549.t1
HiC_scaffold_9	AUGUSTUS	CDS	44041359	44041409	1.0	-	0	ID=g19549.t1.CDS14;Parent=g19549.t1
HiC_scaffold_9	AUGUSTUS	start_codon	44041407	44041409	.	-	0	ID=g19549.t1.start1;Parent=g19549.t1
HiC_scaffold_9	AUGUSTUS	start_codon	44049667	44049669	.	+	0	ID=g19550.t1.start1;Parent=g19550.t1
HiC_scaffold_9	AUGUSTUS	start_codon	44049667	44049669	.	+	0	ID=g19550.t4.start1;Parent=g19550.t4
HiC_scaffold_9	AUGUSTUS	exon	44049667	44049735	.	+	.	ID=g19550.t1.exon1;Parent=g19550.t1
HiC_scaffold_9	AUGUSTUS	exon	44049667	44049735	.	+	.	ID=g19550.t4.exon1;Parent=g19550.t4
HiC_scaffold_9	AUGUSTUS	CDS	44049667	44049735	0.84	+	0	ID=g19550.t4.CDS1;Parent=g19550.t4
HiC_scaffold_9	AUGUSTUS	CDS	44049667	44049735	0.85	+	0	ID=g19550.t1.CDS1;Parent=g19550.t1
HiC_scaffold_9	AUGUSTUS	gene	44049667	44335518	.	+	.	ID=g19550
HiC_scaffold_9	AUGUSTUS	mRNA	44049667	44335518	.	+	.	ID=g19550.t1;Parent=g19550;em_target=9668.ENSMPUP00000001209;em_score=2747.2;em_evalue=0.0;em_tcov=.;em_OGs=2CMWM@1|root,2QSEC@2759|Eukaryota,39597@33154|Opisthokonta,3BB8G@33208|Metazoa,3CW9Y@33213|Bilateria,4847X@7711|Chordata,495QT@7742|Vertebrata,3JFEK@40674|Mammalia,3EM6U@33554|Carnivora;em_COG_cat=S;em_desc=Cilia and flagella associated protein 61;em_max_annot_lvl=33208|Metazoa;em_Preferred_name=CFAP61;em_PFAMs=DUF4821,Pyr_redox_2;em_GOs=GO:0003341,GO:0005575,GO:0005622,GO:0005623,GO:0005737,GO:0005856,GO:0005929,GO:0005930,GO:0006928,GO:0006996,GO:0007017,GO:0007018,GO:0008150,GO:0009987,GO:0016043,GO:0030030,GO:0031514,GO:0032838,GO:0042995,GO:0043226,GO:0043228,GO:0043229,GO:0043232,GO:0044422,GO:0044424,GO:0044430,GO:0044441,GO:0044444,GO:0044446,GO:0044463,GO:0044464,GO:0044782,GO:0071840,GO:0097014,GO:0099568,GO:0120025,GO:0120036,GO:0120038
HiC_scaffold_9	AUGUSTUS	mRNA	44049667	44335518	.	+	.	ID=g19550.t4;Parent=g19550;em_target=9668.ENSMPUP00000001209;em_score=2829.3;em_evalue=0.0;em_tcov=.;em_OGs=2CMWM@1|root,2QSEC@2759|Eukaryota,39597@33154|Opisthokonta,3BB8G@33208|Metazoa,3CW9Y@33213|Bilateria,4847X@7711|Chordata,495QT@7742|Vertebrata,3JFEK@40674|Mammalia,3EM6U@33554|Carnivora;em_COG_cat=S;em_desc=Cilia and flagella associated protein 61;em_max_annot_lvl=33208|Metazoa;em_Preferred_name=CFAP61;em_PFAMs=DUF4821,Pyr_redox_2;em_GOs=GO:0003341,GO:0005575,GO:0005622,GO:0005623,GO:0005737,GO:0005856,GO:0005929,GO:0005930,GO:0006928,GO:0006996,GO:0007017,GO:0007018,GO:0008150,GO:0009987,GO:0016043,GO:0030030,GO:0031514,GO:0032838,GO:0042995,GO:0043226,GO:0043228,GO:0043229,GO:0043232,GO:0044422,GO:0044424,GO:0044430,GO:0044441,GO:0044444,GO:0044446,GO:0044463,GO:0044464,GO:0044782,GO:0071840,GO:0097014,GO:0099568,GO:0120025,GO:0120036,GO:0120038
HiC_scaffold_9	AUGUSTUS	intron	44049736	44049806	0.84	+	.	ID=g19550.t4.intron1;Parent=g19550.t4
HiC_scaffold_9	AUGUSTUS	intron	44049736	44049806	0.85	+	.	ID=g19550.t1.intron1;Parent=g19550.t1
HiC_scaffold_9	AUGUSTUS	exon	44049807	44049958	.	+	.	ID=g19550.t1.exon2;Parent=g19550.t1
HiC_scaffold_9	AUGUSTUS	exon	44049807	44049958	.	+	.	ID=g19550.t4.exon2;Parent=g19550.t4
HiC_scaffold_9	AUGUSTUS	CDS	44049807	44049958	0.84	+	0	ID=g19550.t4.CDS2;Parent=g19550.t4
HiC_scaffold_9	AUGUSTUS	CDS	44049807	44049958	0.86	+	0	ID=g19550.t1.CDS2;Parent=g19550.t1
HiC_scaffold_9	AUGUSTUS	intron	44049959	44058046	1.0	+	.	ID=g19550.t1.intron2;Parent=g19550.t1
HiC_scaffold_9	AUGUSTUS	intron	44049959	44058046	1.0	+	.	ID=g19550.t4.intron2;Parent=g19550.t4
HiC_scaffold_9	GeneMark.hmm3	start_codon	44057636	44057638	.	+	0	ID=g19550.t2.start1;Parent=g19550.t2
HiC_scaffold_9	GeneMark.hmm3	CDS	44057636	44057670	.	+	0	ID=g19550.t2.CDS1;Parent=g19550.t2
HiC_scaffold_9	GeneMark.hmm3	exon	44057636	44057670	.	+	0	ID=g19550.t2.exon1;Parent=g19550.t2
HiC_scaffold_9	GeneMark.hmm3	mRNA	44057636	44080290	.	+	.	ID=g19550.t2;Parent=g19550;em_target=9668.ENSMPUP00000001209;em_score=414.5;em_evalue=4.6e-127;em_tcov=.;em_OGs=2CMWM@1|root,2QSEC@2759|Eukaryota,39597@33154|Opisthokonta,3BB8G@33208|Metazoa,3CW9Y@33213|Bilateria,4847X@7711|Chordata,495QT@7742|Vertebrata,3JFEK@40674|Mammalia,3EM6U@33554|Carnivora;em_COG_cat=S;em_desc=Cilia and flagella associated protein 61;em_max_annot_lvl=33208|Metazoa;em_Preferred_name=CFAP61;em_PFAMs=DUF4821,Pyr_redox_2;em_GOs=GO:0003341,GO:0005575,GO:0005622,GO:0005623,GO:0005737,GO:0005856,GO:0005929,GO:0005930,GO:0006928,GO:0006996,GO:0007017,GO:0007018,GO:0008150,GO:0009987,GO:0016043,GO:0030030,GO:0031514,GO:0032838,GO:0042995,GO:0043226,GO:0043228,GO:0043229,GO:0043232,GO:0044422,GO:0044424,GO:0044430,GO:0044441,GO:0044444,GO:0044446,GO:0044463,GO:0044464,GO:0044782,GO:0071840,GO:0097014,GO:0099568,GO:0120025,GO:0120036,GO:0120038
HiC_scaffold_9	GeneMark.hmm3	intron	44057671	44058046	.	+	2	ID=g19550.t2.intron1;Parent=g19550.t2
HiC_scaffold_9	AUGUSTUS	exon	44058047	44058197	.	+	.	ID=g19550.t1.exon3;Parent=g19550.t1
HiC_scaffold_9	GeneMark.hmm3	CDS	44058047	44058197	.	+	1	ID=g19550.t2.CDS2;Parent=g19550.t2
HiC_scaffold_9	GeneMark.hmm3	exon	44058047	44058197	.	+	1	ID=g19550.t2.exon2;Parent=g19550.t2
HiC_scaffold_9	AUGUSTUS	exon	44058047	44058197	.	+	.	ID=g19550.t4.exon3;Parent=g19550.t4
HiC_scaffold_9	AUGUSTUS	CDS	44058047	44058197	1.0	+	1	ID=g19550.t1.CDS3;Parent=g19550.t1
HiC_scaffold_9	AUGUSTUS	CDS	44058047	44058197	1.0	+	1	ID=g19550.t4.CDS3;Parent=g19550.t4
HiC_scaffold_9	GeneMark.hmm3	intron	44058198	44061724	.	+	0	ID=g19550.t2.intron2;Parent=g19550.t2
HiC_scaffold_9	AUGUSTUS	intron	44058198	44061724	1.0	+	.	ID=g19550.t1.intron3;Parent=g19550.t1
HiC_scaffold_9	AUGUSTUS	intron	44058198	44061724	1.0	+	.	ID=g19550.t4.intron3;Parent=g19550.t4
HiC_scaffold_9	AUGUSTUS	exon	44061725	44061801	.	+	.	ID=g19550.t1.exon4;Parent=g19550.t1
HiC_scaffold_9	GeneMark.hmm3	CDS	44061725	44061801	.	+	0	ID=g19550.t2.CDS3;Parent=g19550.t2
HiC_scaffold_9	GeneMark.hmm3	exon	44061725	44061801	.	+	0	ID=g19550.t2.exon3;Parent=g19550.t2
HiC_scaffold_9	AUGUSTUS	exon	44061725	44061801	.	+	.	ID=g19550.t4.exon4;Parent=g19550.t4
HiC_scaffold_9	AUGUSTUS	CDS	44061725	44061801	1.0	+	0	ID=g19550.t1.CDS4;Parent=g19550.t1
HiC_scaffold_9	AUGUSTUS	CDS	44061725	44061801	1.0	+	0	ID=g19550.t4.CDS4;Parent=g19550.t4
HiC_scaffold_9	GeneMark.hmm3	intron	44061802	44062666	.	+	2	ID=g19550.t2.intron3;Parent=g19550.t2
HiC_scaffold_9	AUGUSTUS	intron	44061802	44062666	1.0	+	.	ID=g19550.t1.intron4;Parent=g19550.t1
HiC_scaffold_9	AUGUSTUS	intron	44061802	44062666	1.0	+	.	ID=g19550.t4.intron4;Parent=g19550.t4
HiC_scaffold_9	AUGUSTUS	exon	44062667	44062734	.	+	.	ID=g19550.t1.exon5;Parent=g19550.t1
HiC_scaffold_9	GeneMark.hmm3	CDS	44062667	44062734	.	+	1	ID=g19550.t2.CDS4;Parent=g19550.t2
HiC_scaffold_9	GeneMark.hmm3	exon	44062667	44062734	.	+	1	ID=g19550.t2.exon4;Parent=g19550.t2
HiC_scaffold_9	AUGUSTUS	exon	44062667	44062734	.	+	.	ID=g19550.t4.exon5;Parent=g19550.t4
HiC_scaffold_9	AUGUSTUS	CDS	44062667	44062734	1.0	+	1	ID=g19550.t1.CDS5;Parent=g19550.t1
HiC_scaffold_9	AUGUSTUS	CDS	44062667	44062734	1.0	+	1	ID=g19550.t4.CDS5;Parent=g19550.t4
HiC_scaffold_9	GeneMark.hmm3	intron	44062735	44062969	.	+	1	ID=g19550.t2.intron4;Parent=g19550.t2
HiC_scaffold_9	AUGUSTUS	intron	44062735	44062969	1.0	+	.	ID=g19550.t1.intron5;Parent=g19550.t1
HiC_scaffold_9	AUGUSTUS	intron	44062735	44062969	1.0	+	.	ID=g19550.t4.intron5;Parent=g19550.t4
HiC_scaffold_9	AUGUSTUS	exon	44062970	44063096	.	+	.	ID=g19550.t1.exon6;Parent=g19550.t1
HiC_scaffold_9	GeneMark.hmm3	CDS	44062970	44063096	.	+	2	ID=g19550.t2.CDS5;Parent=g19550.t2
HiC_scaffold_9	GeneMark.hmm3	exon	44062970	44063096	.	+	2	ID=g19550.t2.exon5;Parent=g19550.t2
HiC_scaffold_9	AUGUSTUS	exon	44062970	44063096	.	+	.	ID=g19550.t4.exon6;Parent=g19550.t4
HiC_scaffold_9	AUGUSTUS	CDS	44062970	44063096	1.0	+	2	ID=g19550.t1.CDS6;Parent=g19550.t1
HiC_scaffold_9	AUGUSTUS	CDS	44062970	44063096	1.0	+	2	ID=g19550.t4.CDS6;Parent=g19550.t4
HiC_scaffold_9	GeneMark.hmm3	intron	44063097	44079975	.	+	2	ID=g19550.t2.intron5;Parent=g19550.t2
HiC_scaffold_9	AUGUSTUS	intron	44063097	44079975	1.0	+	.	ID=g19550.t1.intron6;Parent=g19550.t1
HiC_scaffold_9	AUGUSTUS	intron	44063097	44079975	1.0	+	.	ID=g19550.t4.intron6;Parent=g19550.t4
HiC_scaffold_9	GeneMark.hmm3	CDS	44079976	44080103	.	+	1	ID=g19550.t2.CDS6;Parent=g19550.t2
HiC_scaffold_9	GeneMark.hmm3	exon	44079976	44080103	.	+	1	ID=g19550.t2.exon6;Parent=g19550.t2
HiC_scaffold_9	AUGUSTUS	exon	44079976	44080108	.	+	.	ID=g19550.t1.exon7;Parent=g19550.t1
HiC_scaffold_9	AUGUSTUS	exon	44079976	44080108	.	+	.	ID=g19550.t4.exon7;Parent=g19550.t4
HiC_scaffold_9	AUGUSTUS	CDS	44079976	44080108	1.0	+	1	ID=g19550.t1.CDS7;Parent=g19550.t1
HiC_scaffold_9	AUGUSTUS	CDS	44079976	44080108	1.0	+	1	ID=g19550.t4.CDS7;Parent=g19550.t4
HiC_scaffold_9	GeneMark.hmm3	intron	44080104	44080189	.	+	1	ID=g19550.t2.intron6;Parent=g19550.t2
HiC_scaffold_9	AUGUSTUS	intron	44080109	44096053	1.0	+	.	ID=g19550.t1.intron7;Parent=g19550.t1
HiC_scaffold_9	AUGUSTUS	intron	44080109	44096053	1.0	+	.	ID=g19550.t4.intron7;Parent=g19550.t4
HiC_scaffold_9	GeneMark.hmm3	CDS	44080190	44080290	.	+	2	ID=g19550.t2.CDS7;Parent=g19550.t2
HiC_scaffold_9	GeneMark.hmm3	exon	44080190	44080290	.	+	2	ID=g19550.t2.exon7;Parent=g19550.t2
HiC_scaffold_9	GeneMark.hmm3	stop_codon	44080288	44080290	.	+	0	ID=g19550.t2.stop1;Parent=g19550.t2
HiC_scaffold_9	AUGUSTUS	exon	44096054	44096213	.	+	.	ID=g19550.t1.exon8;Parent=g19550.t1
HiC_scaffold_9	AUGUSTUS	exon	44096054	44096213	.	+	.	ID=g19550.t4.exon8;Parent=g19550.t4
HiC_scaffold_9	AUGUSTUS	CDS	44096054	44096213	1.0	+	0	ID=g19550.t1.CDS8;Parent=g19550.t1
HiC_scaffold_9	AUGUSTUS	CDS	44096054	44096213	1.0	+	0	ID=g19550.t4.CDS8;Parent=g19550.t4
HiC_scaffold_9	AUGUSTUS	intron	44096214	44120917	1.0	+	.	ID=g19550.t1.intron8;Parent=g19550.t1
HiC_scaffold_9	AUGUSTUS	intron	44096214	44120917	1.0	+	.	ID=g19550.t4.intron8;Parent=g19550.t4
HiC_scaffold_9	AUGUSTUS	exon	44120918	44121009	.	+	.	ID=g19550.t1.exon9;Parent=g19550.t1
HiC_scaffold_9	AUGUSTUS	exon	44120918	44121009	.	+	.	ID=g19550.t4.exon9;Parent=g19550.t4
HiC_scaffold_9	AUGUSTUS	CDS	44120918	44121009	1.0	+	2	ID=g19550.t1.CDS9;Parent=g19550.t1
HiC_scaffold_9	AUGUSTUS	CDS	44120918	44121009	1.0	+	2	ID=g19550.t4.CDS9;Parent=g19550.t4
HiC_scaffold_9	AUGUSTUS	intron	44121010	44127744	1.0	+	.	ID=g19550.t1.intron9;Parent=g19550.t1
HiC_scaffold_9	AUGUSTUS	intron	44121010	44127744	1.0	+	.	ID=g19550.t4.intron9;Parent=g19550.t4
HiC_scaffold_9	AUGUSTUS	exon	44127745	44127819	.	+	.	ID=g19550.t1.exon10;Parent=g19550.t1
HiC_scaffold_9	AUGUSTUS	exon	44127745	44127819	.	+	.	ID=g19550.t4.exon10;Parent=g19550.t4
HiC_scaffold_9	AUGUSTUS	CDS	44127745	44127819	1.0	+	0	ID=g19550.t1.CDS10;Parent=g19550.t1
HiC_scaffold_9	AUGUSTUS	CDS	44127745	44127819	1.0	+	0	ID=g19550.t4.CDS10;Parent=g19550.t4
HiC_scaffold_9	AUGUSTUS	intron	44127820	44131164	1.0	+	.	ID=g19550.t1.intron10;Parent=g19550.t1
HiC_scaffold_9	AUGUSTUS	intron	44127820	44131164	1.0	+	.	ID=g19550.t4.intron10;Parent=g19550.t4
HiC_scaffold_9	AUGUSTUS	exon	44131165	44131343	.	+	.	ID=g19550.t1.exon11;Parent=g19550.t1
HiC_scaffold_9	AUGUSTUS	exon	44131165	44131343	.	+	.	ID=g19550.t4.exon11;Parent=g19550.t4
HiC_scaffold_9	AUGUSTUS	CDS	44131165	44131343	1.0	+	0	ID=g19550.t1.CDS11;Parent=g19550.t1
HiC_scaffold_9	AUGUSTUS	CDS	44131165	44131343	1.0	+	0	ID=g19550.t4.CDS11;Parent=g19550.t4
HiC_scaffold_9	AUGUSTUS	intron	44131344	44133148	1.0	+	.	ID=g19550.t1.intron11;Parent=g19550.t1
HiC_scaffold_9	AUGUSTUS	intron	44131344	44133148	1.0	+	.	ID=g19550.t4.intron11;Parent=g19550.t4
HiC_scaffold_9	AUGUSTUS	exon	44133149	44133188	.	+	.	ID=g19550.t1.exon12;Parent=g19550.t1
HiC_scaffold_9	AUGUSTUS	exon	44133149	44133188	.	+	.	ID=g19550.t4.exon12;Parent=g19550.t4
HiC_scaffold_9	AUGUSTUS	CDS	44133149	44133188	1.0	+	1	ID=g19550.t1.CDS12;Parent=g19550.t1
HiC_scaffold_9	AUGUSTUS	CDS	44133149	44133188	1.0	+	1	ID=g19550.t4.CDS12;Parent=g19550.t4
HiC_scaffold_9	AUGUSTUS	intron	44133189	44135823	1.0	+	.	ID=g19550.t1.intron12;Parent=g19550.t1
HiC_scaffold_9	AUGUSTUS	intron	44133189	44135823	1.0	+	.	ID=g19550.t4.intron12;Parent=g19550.t4
HiC_scaffold_9	AUGUSTUS	exon	44135824	44135963	.	+	.	ID=g19550.t1.exon13;Parent=g19550.t1
HiC_scaffold_9	AUGUSTUS	exon	44135824	44135963	.	+	.	ID=g19550.t4.exon13;Parent=g19550.t4
HiC_scaffold_9	AUGUSTUS	CDS	44135824	44135963	1.0	+	0	ID=g19550.t1.CDS13;Parent=g19550.t1
HiC_scaffold_9	AUGUSTUS	CDS	44135824	44135963	1.0	+	0	ID=g19550.t4.CDS13;Parent=g19550.t4
HiC_scaffold_9	AUGUSTUS	intron	44135964	44169493	1.0	+	.	ID=g19550.t1.intron13;Parent=g19550.t1
HiC_scaffold_9	AUGUSTUS	intron	44135964	44169493	1.0	+	.	ID=g19550.t4.intron13;Parent=g19550.t4
HiC_scaffold_9	AUGUSTUS	exon	44169494	44169620	.	+	.	ID=g19550.t1.exon14;Parent=g19550.t1
HiC_scaffold_9	AUGUSTUS	exon	44169494	44169620	.	+	.	ID=g19550.t4.exon14;Parent=g19550.t4
HiC_scaffold_9	AUGUSTUS	CDS	44169494	44169620	1.0	+	1	ID=g19550.t1.CDS14;Parent=g19550.t1
HiC_scaffold_9	AUGUSTUS	CDS	44169494	44169620	1.0	+	1	ID=g19550.t4.CDS14;Parent=g19550.t4
HiC_scaffold_9	AUGUSTUS	intron	44169621	44173496	1.0	+	.	ID=g19550.t4.intron14;Parent=g19550.t4
HiC_scaffold_9	AUGUSTUS	intron	44169621	44178619	0.99	+	.	ID=g19550.t1.intron14;Parent=g19550.t1
HiC_scaffold_9	AUGUSTUS	exon	44173497	44173574	.	+	.	ID=g19550.t4.exon15;Parent=g19550.t4
HiC_scaffold_9	AUGUSTUS	CDS	44173497	44173574	1.0	+	0	ID=g19550.t4.CDS15;Parent=g19550.t4
HiC_scaffold_9	AUGUSTUS	intron	44173575	44178619	1.0	+	.	ID=g19550.t4.intron15;Parent=g19550.t4
HiC_scaffold_9	AUGUSTUS	exon	44178620	44178826	.	+	.	ID=g19550.t1.exon15;Parent=g19550.t1
HiC_scaffold_9	AUGUSTUS	exon	44178620	44178826	.	+	.	ID=g19550.t4.exon16;Parent=g19550.t4
HiC_scaffold_9	AUGUSTUS	CDS	44178620	44178826	1.0	+	0	ID=g19550.t1.CDS15;Parent=g19550.t1
HiC_scaffold_9	AUGUSTUS	CDS	44178620	44178826	1.0	+	0	ID=g19550.t4.CDS16;Parent=g19550.t4
HiC_scaffold_9	AUGUSTUS	intron	44178827	44181906	1.0	+	.	ID=g19550.t1.intron15;Parent=g19550.t1
HiC_scaffold_9	AUGUSTUS	intron	44178827	44181906	1.0	+	.	ID=g19550.t4.intron16;Parent=g19550.t4
HiC_scaffold_9	AUGUSTUS	exon	44181907	44182041	.	+	.	ID=g19550.t1.exon16;Parent=g19550.t1
HiC_scaffold_9	AUGUSTUS	exon	44181907	44182041	.	+	.	ID=g19550.t4.exon17;Parent=g19550.t4
HiC_scaffold_9	AUGUSTUS	CDS	44181907	44182041	1.0	+	0	ID=g19550.t1.CDS16;Parent=g19550.t1
HiC_scaffold_9	AUGUSTUS	CDS	44181907	44182041	1.0	+	0	ID=g19550.t4.CDS17;Parent=g19550.t4
HiC_scaffold_9	AUGUSTUS	intron	44182042	44211503	1.0	+	.	ID=g19550.t1.intron16;Parent=g19550.t1
HiC_scaffold_9	AUGUSTUS	intron	44182042	44211503	1.0	+	.	ID=g19550.t4.intron17;Parent=g19550.t4
HiC_scaffold_9	AUGUSTUS	exon	44211504	44211631	.	+	.	ID=g19550.t1.exon17;Parent=g19550.t1
HiC_scaffold_9	AUGUSTUS	exon	44211504	44211631	.	+	.	ID=g19550.t4.exon18;Parent=g19550.t4
HiC_scaffold_9	AUGUSTUS	CDS	44211504	44211631	1.0	+	0	ID=g19550.t1.CDS17;Parent=g19550.t1
HiC_scaffold_9	AUGUSTUS	CDS	44211504	44211631	1.0	+	0	ID=g19550.t4.CDS18;Parent=g19550.t4
HiC_scaffold_9	AUGUSTUS	intron	44211632	44227127	1.0	+	.	ID=g19550.t1.intron17;Parent=g19550.t1
HiC_scaffold_9	AUGUSTUS	intron	44211632	44227127	1.0	+	.	ID=g19550.t4.intron18;Parent=g19550.t4
HiC_scaffold_9	AUGUSTUS	exon	44227128	44227226	.	+	.	ID=g19550.t1.exon18;Parent=g19550.t1
HiC_scaffold_9	AUGUSTUS	exon	44227128	44227226	.	+	.	ID=g19550.t4.exon19;Parent=g19550.t4
HiC_scaffold_9	AUGUSTUS	CDS	44227128	44227226	1.0	+	1	ID=g19550.t1.CDS18;Parent=g19550.t1
HiC_scaffold_9	AUGUSTUS	CDS	44227128	44227226	1.0	+	1	ID=g19550.t4.CDS19;Parent=g19550.t4
HiC_scaffold_9	AUGUSTUS	intron	44227227	44232773	1.0	+	.	ID=g19550.t1.intron18;Parent=g19550.t1
HiC_scaffold_9	AUGUSTUS	intron	44227227	44232773	1.0	+	.	ID=g19550.t4.intron19;Parent=g19550.t4
HiC_scaffold_9	AUGUSTUS	exon	44232774	44232942	.	+	.	ID=g19550.t1.exon19;Parent=g19550.t1
HiC_scaffold_9	AUGUSTUS	exon	44232774	44232942	.	+	.	ID=g19550.t4.exon20;Parent=g19550.t4
HiC_scaffold_9	AUGUSTUS	CDS	44232774	44232942	1.0	+	1	ID=g19550.t1.CDS19;Parent=g19550.t1
HiC_scaffold_9	AUGUSTUS	CDS	44232774	44232942	1.0	+	1	ID=g19550.t4.CDS20;Parent=g19550.t4
HiC_scaffold_9	AUGUSTUS	intron	44232943	44244896	1.0	+	.	ID=g19550.t1.intron19;Parent=g19550.t1
HiC_scaffold_9	AUGUSTUS	intron	44232943	44244896	1.0	+	.	ID=g19550.t4.intron20;Parent=g19550.t4
HiC_scaffold_9	AUGUSTUS	exon	44244897	44245071	.	+	.	ID=g19550.t1.exon20;Parent=g19550.t1
HiC_scaffold_9	AUGUSTUS	exon	44244897	44245071	.	+	.	ID=g19550.t4.exon21;Parent=g19550.t4
HiC_scaffold_9	AUGUSTUS	CDS	44244897	44245071	1.0	+	0	ID=g19550.t1.CDS20;Parent=g19550.t1
HiC_scaffold_9	AUGUSTUS	CDS	44244897	44245071	1.0	+	0	ID=g19550.t4.CDS21;Parent=g19550.t4
HiC_scaffold_9	AUGUSTUS	intron	44245072	44257468	1.0	+	.	ID=g19550.t1.intron20;Parent=g19550.t1
HiC_scaffold_9	AUGUSTUS	intron	44245072	44257468	1.0	+	.	ID=g19550.t4.intron21;Parent=g19550.t4
HiC_scaffold_9	GeneMark.hmm3	start_codon	44254765	44254767	.	+	0	ID=g19550.t3.start1;Parent=g19550.t3
HiC_scaffold_9	GeneMark.hmm3	CDS	44254765	44254849	.	+	0	ID=g19550.t3.CDS1;Parent=g19550.t3
HiC_scaffold_9	GeneMark.hmm3	exon	44254765	44254849	.	+	0	ID=g19550.t3.exon1;Parent=g19550.t3
HiC_scaffold_9	GeneMark.hmm3	mRNA	44254765	44287762	.	+	.	ID=g19550.t3;Parent=g19550;em_target=9668.ENSMPUP00000001209;em_score=671.2;em_evalue=3.2e-204;em_tcov=.;em_OGs=2CMWM@1|root,2QSEC@2759|Eukaryota,39597@33154|Opisthokonta,3BB8G@33208|Metazoa,3CW9Y@33213|Bilateria,4847X@7711|Chordata,495QT@7742|Vertebrata,3JFEK@40674|Mammalia,3EM6U@33554|Carnivora;em_COG_cat=S;em_desc=Cilia and flagella associated protein 61;em_max_annot_lvl=33208|Metazoa;em_Preferred_name=CFAP61;em_PFAMs=DUF4821,Pyr_redox_2;em_GOs=GO:0003341,GO:0005575,GO:0005622,GO:0005623,GO:0005737,GO:0005856,GO:0005929,GO:0005930,GO:0006928,GO:0006996,GO:0007017,GO:0007018,GO:0008150,GO:0009987,GO:0016043,GO:0030030,GO:0031514,GO:0032838,GO:0042995,GO:0043226,GO:0043228,GO:0043229,GO:0043232,GO:0044422,GO:0044424,GO:0044430,GO:0044441,GO:0044444,GO:0044446,GO:0044463,GO:0044464,GO:0044782,GO:0071840,GO:0097014,GO:0099568,GO:0120025,GO:0120036,GO:0120038
HiC_scaffold_9	GeneMark.hmm3	intron	44254850	44257468	.	+	1	ID=g19550.t3.intron1;Parent=g19550.t3
HiC_scaffold_9	AUGUSTUS	exon	44257469	44257761	.	+	.	ID=g19550.t1.exon21;Parent=g19550.t1
HiC_scaffold_9	GeneMark.hmm3	CDS	44257469	44257761	.	+	2	ID=g19550.t3.CDS2;Parent=g19550.t3
HiC_scaffold_9	GeneMark.hmm3	exon	44257469	44257761	.	+	2	ID=g19550.t3.exon2;Parent=g19550.t3
HiC_scaffold_9	AUGUSTUS	exon	44257469	44257761	.	+	.	ID=g19550.t4.exon22;Parent=g19550.t4
HiC_scaffold_9	AUGUSTUS	CDS	44257469	44257761	1.0	+	2	ID=g19550.t1.CDS21;Parent=g19550.t1
HiC_scaffold_9	AUGUSTUS	CDS	44257469	44257761	1.0	+	2	ID=g19550.t4.CDS22;Parent=g19550.t4
HiC_scaffold_9	GeneMark.hmm3	intron	44257762	44273473	.	+	0	ID=g19550.t3.intron2;Parent=g19550.t3
HiC_scaffold_9	AUGUSTUS	intron	44257762	44273473	1.0	+	.	ID=g19550.t1.intron21;Parent=g19550.t1
HiC_scaffold_9	AUGUSTUS	intron	44257762	44273473	1.0	+	.	ID=g19550.t4.intron22;Parent=g19550.t4
HiC_scaffold_9	AUGUSTUS	exon	44273474	44273801	.	+	.	ID=g19550.t1.exon22;Parent=g19550.t1
HiC_scaffold_9	GeneMark.hmm3	CDS	44273474	44273801	.	+	0	ID=g19550.t3.CDS3;Parent=g19550.t3
HiC_scaffold_9	GeneMark.hmm3	exon	44273474	44273801	.	+	0	ID=g19550.t3.exon3;Parent=g19550.t3
HiC_scaffold_9	AUGUSTUS	exon	44273474	44273801	.	+	.	ID=g19550.t4.exon23;Parent=g19550.t4
HiC_scaffold_9	AUGUSTUS	CDS	44273474	44273801	1.0	+	0	ID=g19550.t1.CDS22;Parent=g19550.t1
HiC_scaffold_9	AUGUSTUS	CDS	44273474	44273801	1.0	+	0	ID=g19550.t4.CDS23;Parent=g19550.t4
HiC_scaffold_9	GeneMark.hmm3	intron	44273802	44275169	.	+	1	ID=g19550.t3.intron3;Parent=g19550.t3
HiC_scaffold_9	AUGUSTUS	intron	44273802	44275169	1.0	+	.	ID=g19550.t1.intron22;Parent=g19550.t1
HiC_scaffold_9	AUGUSTUS	intron	44273802	44275169	1.0	+	.	ID=g19550.t4.intron23;Parent=g19550.t4
HiC_scaffold_9	GeneMark.hmm3	CDS	44275170	44275237	.	+	2	ID=g19550.t3.CDS4;Parent=g19550.t3
HiC_scaffold_9	GeneMark.hmm3	exon	44275170	44275237	.	+	2	ID=g19550.t3.exon4;Parent=g19550.t3
HiC_scaffold_9	AUGUSTUS	exon	44275170	44275261	.	+	.	ID=g19550.t1.exon23;Parent=g19550.t1
HiC_scaffold_9	AUGUSTUS	exon	44275170	44275261	.	+	.	ID=g19550.t4.exon24;Parent=g19550.t4
HiC_scaffold_9	AUGUSTUS	CDS	44275170	44275261	1.0	+	2	ID=g19550.t1.CDS23;Parent=g19550.t1
HiC_scaffold_9	AUGUSTUS	CDS	44275170	44275261	1.0	+	2	ID=g19550.t4.CDS24;Parent=g19550.t4
HiC_scaffold_9	GeneMark.hmm3	intron	44275238	44282494	.	+	0	ID=g19550.t3.intron4;Parent=g19550.t3
HiC_scaffold_9	AUGUSTUS	intron	44275262	44282494	1.0	+	.	ID=g19550.t1.intron23;Parent=g19550.t1
HiC_scaffold_9	AUGUSTUS	intron	44275262	44282494	1.0	+	.	ID=g19550.t4.intron24;Parent=g19550.t4
HiC_scaffold_9	AUGUSTUS	exon	44282495	44282700	.	+	.	ID=g19550.t1.exon24;Parent=g19550.t1
HiC_scaffold_9	GeneMark.hmm3	CDS	44282495	44282700	.	+	0	ID=g19550.t3.CDS5;Parent=g19550.t3
HiC_scaffold_9	GeneMark.hmm3	exon	44282495	44282700	.	+	0	ID=g19550.t3.exon5;Parent=g19550.t3
HiC_scaffold_9	AUGUSTUS	exon	44282495	44282700	.	+	.	ID=g19550.t4.exon25;Parent=g19550.t4
HiC_scaffold_9	AUGUSTUS	CDS	44282495	44282700	1.0	+	0	ID=g19550.t1.CDS24;Parent=g19550.t1
HiC_scaffold_9	AUGUSTUS	CDS	44282495	44282700	1.0	+	0	ID=g19550.t4.CDS25;Parent=g19550.t4
HiC_scaffold_9	GeneMark.hmm3	intron	44282701	44287272	.	+	2	ID=g19550.t3.intron5;Parent=g19550.t3
HiC_scaffold_9	AUGUSTUS	intron	44282701	44327700	1.0	+	.	ID=g19550.t1.intron24;Parent=g19550.t1
HiC_scaffold_9	AUGUSTUS	intron	44282701	44327700	1.0	+	.	ID=g19550.t4.intron25;Parent=g19550.t4
HiC_scaffold_9	GeneMark.hmm3	CDS	44287273	44287381	.	+	1	ID=g19550.t3.CDS6;Parent=g19550.t3
HiC_scaffold_9	GeneMark.hmm3	exon	44287273	44287381	.	+	1	ID=g19550.t3.exon6;Parent=g19550.t3
HiC_scaffold_9	GeneMark.hmm3	intron	44287382	44287450	.	+	0	ID=g19550.t3.intron6;Parent=g19550.t3
HiC_scaffold_9	GeneMark.hmm3	CDS	44287451	44287762	.	+	0	ID=g19550.t3.CDS7;Parent=g19550.t3
HiC_scaffold_9	GeneMark.hmm3	exon	44287451	44287762	.	+	0	ID=g19550.t3.exon7;Parent=g19550.t3
HiC_scaffold_9	GeneMark.hmm3	stop_codon	44287760	44287762	.	+	0	ID=g19550.t3.stop1;Parent=g19550.t3
HiC_scaffold_9	AUGUSTUS	exon	44327701	44327791	.	+	.	ID=g19550.t1.exon25;Parent=g19550.t1
HiC_scaffold_9	AUGUSTUS	exon	44327701	44327791	.	+	.	ID=g19550.t4.exon26;Parent=g19550.t4
HiC_scaffold_9	AUGUSTUS	CDS	44327701	44327791	1.0	+	1	ID=g19550.t1.CDS25;Parent=g19550.t1
HiC_scaffold_9	AUGUSTUS	CDS	44327701	44327791	1.0	+	1	ID=g19550.t4.CDS26;Parent=g19550.t4
HiC_scaffold_9	AUGUSTUS	intron	44327792	44335317	1.0	+	.	ID=g19550.t1.intron25;Parent=g19550.t1
HiC_scaffold_9	AUGUSTUS	intron	44327792	44335317	1.0	+	.	ID=g19550.t4.intron26;Parent=g19550.t4
HiC_scaffold_9	AUGUSTUS	exon	44335318	44335518	.	+	.	ID=g19550.t1.exon26;Parent=g19550.t1
HiC_scaffold_9	AUGUSTUS	exon	44335318	44335518	.	+	.	ID=g19550.t4.exon27;Parent=g19550.t4
HiC_scaffold_9	AUGUSTUS	CDS	44335318	44335518	1.0	+	0	ID=g19550.t1.CDS26;Parent=g19550.t1
HiC_scaffold_9	AUGUSTUS	CDS	44335318	44335518	1.0	+	0	ID=g19550.t4.CDS27;Parent=g19550.t4
HiC_scaffold_9	AUGUSTUS	stop_codon	44335516	44335518	.	+	0	ID=g19550.t1.stop1;Parent=g19550.t1
HiC_scaffold_9	AUGUSTUS	stop_codon	44335516	44335518	.	+	0	ID=g19550.t4.stop1;Parent=g19550.t4
HiC_scaffold_9	AUGUSTUS	stop_codon	44367763	44367765	.	-	0	ID=g19551.t1.stop1;Parent=g19551.t1
HiC_scaffold_9	AUGUSTUS	stop_codon	44367763	44367765	.	-	0	ID=g19551.t2.stop1;Parent=g19551.t2
HiC_scaffold_9	AUGUSTUS	stop_codon	44367763	44367765	.	-	0	ID=g19551.t3.stop1;Parent=g19551.t3
HiC_scaffold_9	AUGUSTUS	exon	44367763	44367767	.	-	.	ID=g19551.t1.exon1;Parent=g19551.t1
HiC_scaffold_9	AUGUSTUS	exon	44367763	44367767	.	-	.	ID=g19551.t2.exon1;Parent=g19551.t2
HiC_scaffold_9	AUGUSTUS	exon	44367763	44367767	.	-	.	ID=g19551.t3.exon1;Parent=g19551.t3
HiC_scaffold_9	AUGUSTUS	CDS	44367763	44367767	0.91	-	2	ID=g19551.t2.CDS1;Parent=g19551.t2
HiC_scaffold_9	AUGUSTUS	CDS	44367763	44367767	0.94	-	2	ID=g19551.t1.CDS1;Parent=g19551.t1
HiC_scaffold_9	AUGUSTUS	CDS	44367763	44367767	0.95	-	2	ID=g19551.t3.CDS1;Parent=g19551.t3
HiC_scaffold_9	AUGUSTUS	gene	44367763	44681695	.	-	.	ID=g19551
HiC_scaffold_9	AUGUSTUS	mRNA	44367763	44681695	0.91	-	.	ID=g19551.t2;Parent=g19551;em_target=9668.ENSMPUP00000001200;em_score=4239.5;em_evalue=0.0;em_tcov=.;em_OGs=KOG3686@1|root,KOG3686@2759|Eukaryota,38GAR@33154|Opisthokonta,3BC47@33208|Metazoa,3CZ41@33213|Bilateria,4824E@7711|Chordata,48WHT@7742|Vertebrata,3JC11@40674|Mammalia,3EPBR@33554|Carnivora;em_COG_cat=T;em_desc=Ral GTPase-activating protein subunit;em_max_annot_lvl=33208|Metazoa;em_Preferred_name=RALGAPA2;em_PFAMs=Rap_GAP;em_GOs=GO:0003674,GO:0005096,GO:0005488,GO:0005515,GO:0005575,GO:0005622,GO:0005623,GO:0005737,GO:0005829,GO:0005886,GO:0007154,GO:0007165,GO:0007264,GO:0007265,GO:0007275,GO:0007568,GO:0008047,GO:0008150,GO:0008340,GO:0009987,GO:0010259,GO:0016020,GO:0023052,GO:0030234,GO:0030695,GO:0032484,GO:0032501,GO:0032502,GO:0032879,GO:0032880,GO:0035556,GO:0043085,GO:0043087,GO:0043547,GO:0044093,GO:0044424,GO:0044444,GO:0044464,GO:0046982,GO:0046983,GO:0048856,GO:0050789,GO:0050790,GO:0050794,GO:0050896,GO:0051336,GO:0051345,GO:0051716,GO:0060178,GO:0060341,GO:0060589,GO:0065007,GO:0065009,GO:0071944,GO:0090630,GO:0098772,GO:1903827
HiC_scaffold_9	AUGUSTUS	mRNA	44367763	44681695	0.94	-	.	ID=g19551.t1;Parent=g19551;em_target=9668.ENSMPUP00000001200;em_score=4221.9;em_evalue=0.0;em_tcov=.;em_OGs=KOG3686@1|root,KOG3686@2759|Eukaryota,38GAR@33154|Opisthokonta,3BC47@33208|Metazoa,3CZ41@33213|Bilateria,4824E@7711|Chordata,48WHT@7742|Vertebrata,3JC11@40674|Mammalia,3EPBR@33554|Carnivora;em_COG_cat=T;em_desc=Ral GTPase-activating protein subunit;em_max_annot_lvl=33208|Metazoa;em_Preferred_name=RALGAPA2;em_PFAMs=Rap_GAP;em_GOs=GO:0003674,GO:0005096,GO:0005488,GO:0005515,GO:0005575,GO:0005622,GO:0005623,GO:0005737,GO:0005829,GO:0005886,GO:0007154,GO:0007165,GO:0007264,GO:0007265,GO:0007275,GO:0007568,GO:0008047,GO:0008150,GO:0008340,GO:0009987,GO:0010259,GO:0016020,GO:0023052,GO:0030234,GO:0030695,GO:0032484,GO:0032501,GO:0032502,GO:0032879,GO:0032880,GO:0035556,GO:0043085,GO:0043087,GO:0043547,GO:0044093,GO:0044424,GO:0044444,GO:0044464,GO:0046982,GO:0046983,GO:0048856,GO:0050789,GO:0050790,GO:0050794,GO:0050896,GO:0051336,GO:0051345,GO:0051716,GO:0060178,GO:0060341,GO:0060589,GO:0065007,GO:0065009,GO:0071944,GO:0090630,GO:0098772,GO:1903827
HiC_scaffold_9	AUGUSTUS	mRNA	44367763	44681695	0.95	-	.	ID=g19551.t3;Parent=g19551;em_target=9668.ENSMPUP00000001200;em_score=4264.5;em_evalue=0.0;em_tcov=.;em_OGs=KOG3686@1|root,KOG3686@2759|Eukaryota,38GAR@33154|Opisthokonta,3BC47@33208|Metazoa,3CZ41@33213|Bilateria,4824E@7711|Chordata,48WHT@7742|Vertebrata,3JC11@40674|Mammalia,3EPBR@33554|Carnivora;em_COG_cat=T;em_desc=Ral GTPase-activating protein subunit;em_max_annot_lvl=33208|Metazoa;em_Preferred_name=RALGAPA2;em_PFAMs=Rap_GAP;em_GOs=GO:0003674,GO:0005096,GO:0005488,GO:0005515,GO:0005575,GO:0005622,GO:0005623,GO:0005737,GO:0005829,GO:0005886,GO:0007154,GO:0007165,GO:0007264,GO:0007265,GO:0007275,GO:0007568,GO:0008047,GO:0008150,GO:0008340,GO:0009987,GO:0010259,GO:0016020,GO:0023052,GO:0030234,GO:0030695,GO:0032484,GO:0032501,GO:0032502,GO:0032879,GO:0032880,GO:0035556,GO:0043085,GO:0043087,GO:0043547,GO:0044093,GO:0044424,GO:0044444,GO:0044464,GO:0046982,GO:0046983,GO:0048856,GO:0050789,GO:0050790,GO:0050794,GO:0050896,GO:0051336,GO:0051345,GO:0051716,GO:0060178,GO:0060341,GO:0060589,GO:0065007,GO:0065009,GO:0071944,GO:0090630,GO:0098772,GO:1903827
HiC_scaffold_9	AUGUSTUS	intron	44367768	44384254	0.91	-	.	ID=g19551.t2.intron1;Parent=g19551.t2
HiC_scaffold_9	AUGUSTUS	intron	44367768	44384254	0.94	-	.	ID=g19551.t1.intron1;Parent=g19551.t1
HiC_scaffold_9	AUGUSTUS	intron	44367768	44384254	0.95	-	.	ID=g19551.t3.intron1;Parent=g19551.t3
HiC_scaffold_9	AUGUSTUS	exon	44384255	44384376	.	-	.	ID=g19551.t1.exon2;Parent=g19551.t1
HiC_scaffold_9	AUGUSTUS	exon	44384255	44384376	.	-	.	ID=g19551.t2.exon2;Parent=g19551.t2
HiC_scaffold_9	AUGUSTUS	exon	44384255	44384376	.	-	.	ID=g19551.t3.exon2;Parent=g19551.t3
HiC_scaffold_9	AUGUSTUS	CDS	44384255	44384376	1.0	-	1	ID=g19551.t1.CDS2;Parent=g19551.t1
HiC_scaffold_9	AUGUSTUS	CDS	44384255	44384376	1.0	-	1	ID=g19551.t2.CDS2;Parent=g19551.t2
HiC_scaffold_9	AUGUSTUS	CDS	44384255	44384376	1.0	-	1	ID=g19551.t3.CDS2;Parent=g19551.t3
HiC_scaffold_9	AUGUSTUS	intron	44384377	44445231	1.0	-	.	ID=g19551.t1.intron2;Parent=g19551.t1
HiC_scaffold_9	AUGUSTUS	intron	44384377	44445231	1.0	-	.	ID=g19551.t2.intron2;Parent=g19551.t2
HiC_scaffold_9	AUGUSTUS	intron	44384377	44445231	1.0	-	.	ID=g19551.t3.intron2;Parent=g19551.t3
HiC_scaffold_9	AUGUSTUS	exon	44445232	44445359	.	-	.	ID=g19551.t1.exon3;Parent=g19551.t1
HiC_scaffold_9	AUGUSTUS	exon	44445232	44445359	.	-	.	ID=g19551.t2.exon3;Parent=g19551.t2
HiC_scaffold_9	AUGUSTUS	exon	44445232	44445359	.	-	.	ID=g19551.t3.exon3;Parent=g19551.t3
HiC_scaffold_9	AUGUSTUS	CDS	44445232	44445359	1.0	-	0	ID=g19551.t1.CDS3;Parent=g19551.t1
HiC_scaffold_9	AUGUSTUS	CDS	44445232	44445359	1.0	-	0	ID=g19551.t2.CDS3;Parent=g19551.t2
HiC_scaffold_9	AUGUSTUS	CDS	44445232	44445359	1.0	-	0	ID=g19551.t3.CDS3;Parent=g19551.t3
HiC_scaffold_9	AUGUSTUS	intron	44445360	44465175	1.0	-	.	ID=g19551.t1.intron3;Parent=g19551.t1
HiC_scaffold_9	AUGUSTUS	intron	44445360	44465175	1.0	-	.	ID=g19551.t2.intron3;Parent=g19551.t2
HiC_scaffold_9	AUGUSTUS	intron	44445360	44465175	1.0	-	.	ID=g19551.t3.intron3;Parent=g19551.t3
HiC_scaffold_9	AUGUSTUS	exon	44465176	44465334	.	-	.	ID=g19551.t1.exon4;Parent=g19551.t1
HiC_scaffold_9	AUGUSTUS	exon	44465176	44465334	.	-	.	ID=g19551.t2.exon4;Parent=g19551.t2
HiC_scaffold_9	AUGUSTUS	exon	44465176	44465334	.	-	.	ID=g19551.t3.exon4;Parent=g19551.t3
HiC_scaffold_9	AUGUSTUS	CDS	44465176	44465334	1.0	-	0	ID=g19551.t1.CDS4;Parent=g19551.t1
HiC_scaffold_9	AUGUSTUS	CDS	44465176	44465334	1.0	-	0	ID=g19551.t2.CDS4;Parent=g19551.t2
HiC_scaffold_9	AUGUSTUS	CDS	44465176	44465334	1.0	-	0	ID=g19551.t3.CDS4;Parent=g19551.t3
HiC_scaffold_9	AUGUSTUS	intron	44465335	44471054	1.0	-	.	ID=g19551.t1.intron4;Parent=g19551.t1
HiC_scaffold_9	AUGUSTUS	intron	44465335	44471054	1.0	-	.	ID=g19551.t2.intron4;Parent=g19551.t2
HiC_scaffold_9	AUGUSTUS	intron	44465335	44471054	1.0	-	.	ID=g19551.t3.intron4;Parent=g19551.t3
HiC_scaffold_9	AUGUSTUS	exon	44471055	44471210	.	-	.	ID=g19551.t1.exon5;Parent=g19551.t1
HiC_scaffold_9	AUGUSTUS	exon	44471055	44471210	.	-	.	ID=g19551.t2.exon5;Parent=g19551.t2
HiC_scaffold_9	AUGUSTUS	exon	44471055	44471210	.	-	.	ID=g19551.t3.exon5;Parent=g19551.t3
HiC_scaffold_9	AUGUSTUS	CDS	44471055	44471210	1.0	-	0	ID=g19551.t1.CDS5;Parent=g19551.t1
HiC_scaffold_9	AUGUSTUS	CDS	44471055	44471210	1.0	-	0	ID=g19551.t2.CDS5;Parent=g19551.t2
HiC_scaffold_9	AUGUSTUS	CDS	44471055	44471210	1.0	-	0	ID=g19551.t3.CDS5;Parent=g19551.t3
HiC_scaffold_9	AUGUSTUS	intron	44471211	44473582	1.0	-	.	ID=g19551.t1.intron5;Parent=g19551.t1
HiC_scaffold_9	AUGUSTUS	intron	44471211	44473582	1.0	-	.	ID=g19551.t2.intron5;Parent=g19551.t2
HiC_scaffold_9	AUGUSTUS	intron	44471211	44473582	1.0	-	.	ID=g19551.t3.intron5;Parent=g19551.t3
HiC_scaffold_9	AUGUSTUS	exon	44473583	44473706	.	-	.	ID=g19551.t1.exon6;Parent=g19551.t1
HiC_scaffold_9	AUGUSTUS	exon	44473583	44473706	.	-	.	ID=g19551.t2.exon6;Parent=g19551.t2
HiC_scaffold_9	AUGUSTUS	exon	44473583	44473706	.	-	.	ID=g19551.t3.exon6;Parent=g19551.t3
HiC_scaffold_9	AUGUSTUS	CDS	44473583	44473706	1.0	-	1	ID=g19551.t1.CDS6;Parent=g19551.t1
HiC_scaffold_9	AUGUSTUS	CDS	44473583	44473706	1.0	-	1	ID=g19551.t2.CDS6;Parent=g19551.t2
HiC_scaffold_9	AUGUSTUS	CDS	44473583	44473706	1.0	-	1	ID=g19551.t3.CDS6;Parent=g19551.t3
HiC_scaffold_9	AUGUSTUS	intron	44473707	44477906	1.0	-	.	ID=g19551.t1.intron6;Parent=g19551.t1
HiC_scaffold_9	AUGUSTUS	intron	44473707	44477906	1.0	-	.	ID=g19551.t2.intron6;Parent=g19551.t2
HiC_scaffold_9	AUGUSTUS	intron	44473707	44477906	1.0	-	.	ID=g19551.t3.intron6;Parent=g19551.t3
HiC_scaffold_9	AUGUSTUS	exon	44477907	44477978	.	-	.	ID=g19551.t1.exon7;Parent=g19551.t1
HiC_scaffold_9	AUGUSTUS	exon	44477907	44477978	.	-	.	ID=g19551.t2.exon7;Parent=g19551.t2
HiC_scaffold_9	AUGUSTUS	exon	44477907	44477978	.	-	.	ID=g19551.t3.exon7;Parent=g19551.t3
HiC_scaffold_9	AUGUSTUS	CDS	44477907	44477978	1.0	-	1	ID=g19551.t1.CDS7;Parent=g19551.t1
HiC_scaffold_9	AUGUSTUS	CDS	44477907	44477978	1.0	-	1	ID=g19551.t2.CDS7;Parent=g19551.t2
HiC_scaffold_9	AUGUSTUS	CDS	44477907	44477978	1.0	-	1	ID=g19551.t3.CDS7;Parent=g19551.t3
HiC_scaffold_9	AUGUSTUS	intron	44477979	44478805	1.0	-	.	ID=g19551.t1.intron7;Parent=g19551.t1
HiC_scaffold_9	AUGUSTUS	intron	44477979	44478805	1.0	-	.	ID=g19551.t2.intron7;Parent=g19551.t2
HiC_scaffold_9	AUGUSTUS	intron	44477979	44478805	1.0	-	.	ID=g19551.t3.intron7;Parent=g19551.t3
HiC_scaffold_9	AUGUSTUS	exon	44478806	44479577	.	-	.	ID=g19551.t1.exon8;Parent=g19551.t1
HiC_scaffold_9	AUGUSTUS	exon	44478806	44479577	.	-	.	ID=g19551.t2.exon8;Parent=g19551.t2
HiC_scaffold_9	AUGUSTUS	exon	44478806	44479577	.	-	.	ID=g19551.t3.exon8;Parent=g19551.t3
HiC_scaffold_9	AUGUSTUS	CDS	44478806	44479577	1.0	-	2	ID=g19551.t1.CDS8;Parent=g19551.t1
HiC_scaffold_9	AUGUSTUS	CDS	44478806	44479577	1.0	-	2	ID=g19551.t2.CDS8;Parent=g19551.t2
HiC_scaffold_9	AUGUSTUS	CDS	44478806	44479577	1.0	-	2	ID=g19551.t3.CDS8;Parent=g19551.t3
HiC_scaffold_9	AUGUSTUS	intron	44479578	44484800	1.0	-	.	ID=g19551.t1.intron8;Parent=g19551.t1
HiC_scaffold_9	AUGUSTUS	intron	44479578	44484800	1.0	-	.	ID=g19551.t2.intron8;Parent=g19551.t2
HiC_scaffold_9	AUGUSTUS	intron	44479578	44484800	1.0	-	.	ID=g19551.t3.intron8;Parent=g19551.t3
HiC_scaffold_9	AUGUSTUS	exon	44484801	44484984	.	-	.	ID=g19551.t1.exon9;Parent=g19551.t1
HiC_scaffold_9	AUGUSTUS	exon	44484801	44484984	.	-	.	ID=g19551.t2.exon9;Parent=g19551.t2
HiC_scaffold_9	AUGUSTUS	exon	44484801	44484984	.	-	.	ID=g19551.t3.exon9;Parent=g19551.t3
HiC_scaffold_9	AUGUSTUS	CDS	44484801	44484984	1.0	-	0	ID=g19551.t1.CDS9;Parent=g19551.t1
HiC_scaffold_9	AUGUSTUS	CDS	44484801	44484984	1.0	-	0	ID=g19551.t2.CDS9;Parent=g19551.t2
HiC_scaffold_9	AUGUSTUS	CDS	44484801	44484984	1.0	-	0	ID=g19551.t3.CDS9;Parent=g19551.t3
HiC_scaffold_9	AUGUSTUS	intron	44484985	44487309	1.0	-	.	ID=g19551.t1.intron9;Parent=g19551.t1
HiC_scaffold_9	AUGUSTUS	intron	44484985	44487309	1.0	-	.	ID=g19551.t2.intron9;Parent=g19551.t2
HiC_scaffold_9	AUGUSTUS	intron	44484985	44487309	1.0	-	.	ID=g19551.t3.intron9;Parent=g19551.t3
HiC_scaffold_9	AUGUSTUS	exon	44487310	44487447	.	-	.	ID=g19551.t1.exon10;Parent=g19551.t1
HiC_scaffold_9	AUGUSTUS	exon	44487310	44487447	.	-	.	ID=g19551.t2.exon10;Parent=g19551.t2
HiC_scaffold_9	AUGUSTUS	exon	44487310	44487447	.	-	.	ID=g19551.t3.exon10;Parent=g19551.t3
HiC_scaffold_9	AUGUSTUS	CDS	44487310	44487447	1.0	-	0	ID=g19551.t1.CDS10;Parent=g19551.t1
HiC_scaffold_9	AUGUSTUS	CDS	44487310	44487447	1.0	-	0	ID=g19551.t2.CDS10;Parent=g19551.t2
HiC_scaffold_9	AUGUSTUS	CDS	44487310	44487447	1.0	-	0	ID=g19551.t3.CDS10;Parent=g19551.t3
HiC_scaffold_9	AUGUSTUS	intron	44487448	44487734	1.0	-	.	ID=g19551.t1.intron10;Parent=g19551.t1
HiC_scaffold_9	AUGUSTUS	intron	44487448	44487734	1.0	-	.	ID=g19551.t2.intron10;Parent=g19551.t2
HiC_scaffold_9	AUGUSTUS	intron	44487448	44487734	1.0	-	.	ID=g19551.t3.intron10;Parent=g19551.t3
HiC_scaffold_9	AUGUSTUS	exon	44487735	44487803	.	-	.	ID=g19551.t1.exon11;Parent=g19551.t1
HiC_scaffold_9	AUGUSTUS	exon	44487735	44487803	.	-	.	ID=g19551.t2.exon11;Parent=g19551.t2
HiC_scaffold_9	AUGUSTUS	exon	44487735	44487803	.	-	.	ID=g19551.t3.exon11;Parent=g19551.t3
HiC_scaffold_9	AUGUSTUS	CDS	44487735	44487803	1.0	-	0	ID=g19551.t1.CDS11;Parent=g19551.t1
HiC_scaffold_9	AUGUSTUS	CDS	44487735	44487803	1.0	-	0	ID=g19551.t2.CDS11;Parent=g19551.t2
HiC_scaffold_9	AUGUSTUS	CDS	44487735	44487803	1.0	-	0	ID=g19551.t3.CDS11;Parent=g19551.t3
HiC_scaffold_9	AUGUSTUS	intron	44487804	44489729	1.0	-	.	ID=g19551.t1.intron11;Parent=g19551.t1
HiC_scaffold_9	AUGUSTUS	intron	44487804	44489729	1.0	-	.	ID=g19551.t2.intron11;Parent=g19551.t2
HiC_scaffold_9	AUGUSTUS	intron	44487804	44489729	1.0	-	.	ID=g19551.t3.intron11;Parent=g19551.t3
HiC_scaffold_9	AUGUSTUS	exon	44489730	44489840	.	-	.	ID=g19551.t1.exon12;Parent=g19551.t1
HiC_scaffold_9	AUGUSTUS	exon	44489730	44489840	.	-	.	ID=g19551.t2.exon12;Parent=g19551.t2
HiC_scaffold_9	AUGUSTUS	exon	44489730	44489840	.	-	.	ID=g19551.t3.exon12;Parent=g19551.t3
HiC_scaffold_9	AUGUSTUS	CDS	44489730	44489840	1.0	-	0	ID=g19551.t1.CDS12;Parent=g19551.t1
HiC_scaffold_9	AUGUSTUS	CDS	44489730	44489840	1.0	-	0	ID=g19551.t2.CDS12;Parent=g19551.t2
HiC_scaffold_9	AUGUSTUS	CDS	44489730	44489840	1.0	-	0	ID=g19551.t3.CDS12;Parent=g19551.t3
HiC_scaffold_9	AUGUSTUS	intron	44489841	44495961	1.0	-	.	ID=g19551.t1.intron12;Parent=g19551.t1
HiC_scaffold_9	AUGUSTUS	intron	44489841	44495961	1.0	-	.	ID=g19551.t2.intron12;Parent=g19551.t2
HiC_scaffold_9	AUGUSTUS	intron	44489841	44495961	1.0	-	.	ID=g19551.t3.intron12;Parent=g19551.t3
HiC_scaffold_9	AUGUSTUS	exon	44495962	44496070	.	-	.	ID=g19551.t1.exon13;Parent=g19551.t1
HiC_scaffold_9	AUGUSTUS	exon	44495962	44496070	.	-	.	ID=g19551.t2.exon13;Parent=g19551.t2
HiC_scaffold_9	AUGUSTUS	exon	44495962	44496070	.	-	.	ID=g19551.t3.exon13;Parent=g19551.t3
HiC_scaffold_9	AUGUSTUS	CDS	44495962	44496070	1.0	-	1	ID=g19551.t1.CDS13;Parent=g19551.t1
HiC_scaffold_9	AUGUSTUS	CDS	44495962	44496070	1.0	-	1	ID=g19551.t2.CDS13;Parent=g19551.t2
HiC_scaffold_9	AUGUSTUS	CDS	44495962	44496070	1.0	-	1	ID=g19551.t3.CDS13;Parent=g19551.t3
HiC_scaffold_9	AUGUSTUS	intron	44496071	44501367	1.0	-	.	ID=g19551.t1.intron13;Parent=g19551.t1
HiC_scaffold_9	AUGUSTUS	intron	44496071	44501367	1.0	-	.	ID=g19551.t2.intron13;Parent=g19551.t2
HiC_scaffold_9	AUGUSTUS	intron	44496071	44501367	1.0	-	.	ID=g19551.t3.intron13;Parent=g19551.t3
HiC_scaffold_9	AUGUSTUS	exon	44501368	44501426	.	-	.	ID=g19551.t1.exon14;Parent=g19551.t1
HiC_scaffold_9	AUGUSTUS	exon	44501368	44501426	.	-	.	ID=g19551.t2.exon14;Parent=g19551.t2
HiC_scaffold_9	AUGUSTUS	exon	44501368	44501426	.	-	.	ID=g19551.t3.exon14;Parent=g19551.t3
HiC_scaffold_9	AUGUSTUS	CDS	44501368	44501426	1.0	-	0	ID=g19551.t1.CDS14;Parent=g19551.t1
HiC_scaffold_9	AUGUSTUS	CDS	44501368	44501426	1.0	-	0	ID=g19551.t2.CDS14;Parent=g19551.t2
HiC_scaffold_9	AUGUSTUS	CDS	44501368	44501426	1.0	-	0	ID=g19551.t3.CDS14;Parent=g19551.t3
HiC_scaffold_9	AUGUSTUS	intron	44501427	44502297	1.0	-	.	ID=g19551.t1.intron14;Parent=g19551.t1
HiC_scaffold_9	AUGUSTUS	intron	44501427	44502297	1.0	-	.	ID=g19551.t2.intron14;Parent=g19551.t2
HiC_scaffold_9	AUGUSTUS	intron	44501427	44502297	1.0	-	.	ID=g19551.t3.intron14;Parent=g19551.t3
HiC_scaffold_9	AUGUSTUS	exon	44502298	44502426	.	-	.	ID=g19551.t1.exon15;Parent=g19551.t1
HiC_scaffold_9	AUGUSTUS	exon	44502298	44502426	.	-	.	ID=g19551.t2.exon15;Parent=g19551.t2
HiC_scaffold_9	AUGUSTUS	exon	44502298	44502426	.	-	.	ID=g19551.t3.exon15;Parent=g19551.t3
HiC_scaffold_9	AUGUSTUS	CDS	44502298	44502426	1.0	-	0	ID=g19551.t1.CDS15;Parent=g19551.t1
HiC_scaffold_9	AUGUSTUS	CDS	44502298	44502426	1.0	-	0	ID=g19551.t2.CDS15;Parent=g19551.t2
HiC_scaffold_9	AUGUSTUS	CDS	44502298	44502426	1.0	-	0	ID=g19551.t3.CDS15;Parent=g19551.t3
HiC_scaffold_9	AUGUSTUS	intron	44502427	44507713	1.0	-	.	ID=g19551.t1.intron15;Parent=g19551.t1
HiC_scaffold_9	AUGUSTUS	intron	44502427	44507713	1.0	-	.	ID=g19551.t2.intron15;Parent=g19551.t2
HiC_scaffold_9	AUGUSTUS	intron	44502427	44507713	1.0	-	.	ID=g19551.t3.intron15;Parent=g19551.t3
HiC_scaffold_9	AUGUSTUS	exon	44507714	44507842	.	-	.	ID=g19551.t1.exon16;Parent=g19551.t1
HiC_scaffold_9	AUGUSTUS	exon	44507714	44507842	.	-	.	ID=g19551.t2.exon16;Parent=g19551.t2
HiC_scaffold_9	AUGUSTUS	exon	44507714	44507842	.	-	.	ID=g19551.t3.exon16;Parent=g19551.t3
HiC_scaffold_9	AUGUSTUS	CDS	44507714	44507842	1.0	-	0	ID=g19551.t1.CDS16;Parent=g19551.t1
HiC_scaffold_9	AUGUSTUS	CDS	44507714	44507842	1.0	-	0	ID=g19551.t2.CDS16;Parent=g19551.t2
HiC_scaffold_9	AUGUSTUS	CDS	44507714	44507842	1.0	-	0	ID=g19551.t3.CDS16;Parent=g19551.t3
HiC_scaffold_9	AUGUSTUS	intron	44507843	44531439	1.0	-	.	ID=g19551.t1.intron16;Parent=g19551.t1
HiC_scaffold_9	AUGUSTUS	intron	44507843	44531439	1.0	-	.	ID=g19551.t2.intron16;Parent=g19551.t2
HiC_scaffold_9	AUGUSTUS	intron	44507843	44531439	1.0	-	.	ID=g19551.t3.intron16;Parent=g19551.t3
HiC_scaffold_9	AUGUSTUS	exon	44531440	44531595	.	-	.	ID=g19551.t1.exon17;Parent=g19551.t1
HiC_scaffold_9	AUGUSTUS	exon	44531440	44531595	.	-	.	ID=g19551.t2.exon17;Parent=g19551.t2
HiC_scaffold_9	AUGUSTUS	exon	44531440	44531595	.	-	.	ID=g19551.t3.exon17;Parent=g19551.t3
HiC_scaffold_9	AUGUSTUS	CDS	44531440	44531595	1.0	-	0	ID=g19551.t1.CDS17;Parent=g19551.t1
HiC_scaffold_9	AUGUSTUS	CDS	44531440	44531595	1.0	-	0	ID=g19551.t2.CDS17;Parent=g19551.t2
HiC_scaffold_9	AUGUSTUS	CDS	44531440	44531595	1.0	-	0	ID=g19551.t3.CDS17;Parent=g19551.t3
HiC_scaffold_9	AUGUSTUS	intron	44531596	44531829	1.0	-	.	ID=g19551.t1.intron17;Parent=g19551.t1
HiC_scaffold_9	AUGUSTUS	intron	44531596	44531829	1.0	-	.	ID=g19551.t2.intron17;Parent=g19551.t2
HiC_scaffold_9	AUGUSTUS	intron	44531596	44531829	1.0	-	.	ID=g19551.t3.intron17;Parent=g19551.t3
HiC_scaffold_9	AUGUSTUS	exon	44531830	44531928	.	-	.	ID=g19551.t1.exon18;Parent=g19551.t1
HiC_scaffold_9	AUGUSTUS	exon	44531830	44531928	.	-	.	ID=g19551.t2.exon18;Parent=g19551.t2
HiC_scaffold_9	AUGUSTUS	exon	44531830	44531928	.	-	.	ID=g19551.t3.exon18;Parent=g19551.t3
HiC_scaffold_9	AUGUSTUS	CDS	44531830	44531928	1.0	-	0	ID=g19551.t1.CDS18;Parent=g19551.t1
HiC_scaffold_9	AUGUSTUS	CDS	44531830	44531928	1.0	-	0	ID=g19551.t2.CDS18;Parent=g19551.t2
HiC_scaffold_9	AUGUSTUS	CDS	44531830	44531928	1.0	-	0	ID=g19551.t3.CDS18;Parent=g19551.t3
HiC_scaffold_9	AUGUSTUS	intron	44531929	44532739	1.0	-	.	ID=g19551.t1.intron18;Parent=g19551.t1
HiC_scaffold_9	AUGUSTUS	intron	44531929	44532739	1.0	-	.	ID=g19551.t2.intron18;Parent=g19551.t2
HiC_scaffold_9	AUGUSTUS	intron	44531929	44532739	1.0	-	.	ID=g19551.t3.intron18;Parent=g19551.t3
HiC_scaffold_9	AUGUSTUS	exon	44532740	44532933	.	-	.	ID=g19551.t1.exon19;Parent=g19551.t1
HiC_scaffold_9	AUGUSTUS	exon	44532740	44532933	.	-	.	ID=g19551.t2.exon19;Parent=g19551.t2
HiC_scaffold_9	AUGUSTUS	exon	44532740	44532933	.	-	.	ID=g19551.t3.exon19;Parent=g19551.t3
HiC_scaffold_9	AUGUSTUS	CDS	44532740	44532933	1.0	-	2	ID=g19551.t1.CDS19;Parent=g19551.t1
HiC_scaffold_9	AUGUSTUS	CDS	44532740	44532933	1.0	-	2	ID=g19551.t2.CDS19;Parent=g19551.t2
HiC_scaffold_9	AUGUSTUS	CDS	44532740	44532933	1.0	-	2	ID=g19551.t3.CDS19;Parent=g19551.t3
HiC_scaffold_9	AUGUSTUS	intron	44532934	44544483	1.0	-	.	ID=g19551.t1.intron19;Parent=g19551.t1
HiC_scaffold_9	AUGUSTUS	intron	44532934	44544483	1.0	-	.	ID=g19551.t2.intron19;Parent=g19551.t2
HiC_scaffold_9	AUGUSTUS	intron	44532934	44544483	1.0	-	.	ID=g19551.t3.intron19;Parent=g19551.t3
HiC_scaffold_9	AUGUSTUS	exon	44544484	44544660	.	-	.	ID=g19551.t1.exon20;Parent=g19551.t1
HiC_scaffold_9	AUGUSTUS	exon	44544484	44544660	.	-	.	ID=g19551.t2.exon20;Parent=g19551.t2
HiC_scaffold_9	AUGUSTUS	exon	44544484	44544660	.	-	.	ID=g19551.t3.exon20;Parent=g19551.t3
HiC_scaffold_9	AUGUSTUS	CDS	44544484	44544660	1.0	-	2	ID=g19551.t1.CDS20;Parent=g19551.t1
HiC_scaffold_9	AUGUSTUS	CDS	44544484	44544660	1.0	-	2	ID=g19551.t2.CDS20;Parent=g19551.t2
HiC_scaffold_9	AUGUSTUS	CDS	44544484	44544660	1.0	-	2	ID=g19551.t3.CDS20;Parent=g19551.t3
HiC_scaffold_9	AUGUSTUS	intron	44544661	44546087	1.0	-	.	ID=g19551.t1.intron20;Parent=g19551.t1
HiC_scaffold_9	AUGUSTUS	intron	44544661	44546087	1.0	-	.	ID=g19551.t3.intron20;Parent=g19551.t3
HiC_scaffold_9	AUGUSTUS	intron	44544661	44546105	1.0	-	.	ID=g19551.t2.intron20;Parent=g19551.t2
HiC_scaffold_9	AUGUSTUS	exon	44546088	44546178	.	-	.	ID=g19551.t1.exon21;Parent=g19551.t1
HiC_scaffold_9	AUGUSTUS	exon	44546088	44546178	.	-	.	ID=g19551.t3.exon21;Parent=g19551.t3
HiC_scaffold_9	AUGUSTUS	CDS	44546088	44546178	1.0	-	0	ID=g19551.t1.CDS21;Parent=g19551.t1
HiC_scaffold_9	AUGUSTUS	CDS	44546088	44546178	1.0	-	0	ID=g19551.t3.CDS21;Parent=g19551.t3
HiC_scaffold_9	AUGUSTUS	exon	44546106	44546178	.	-	.	ID=g19551.t2.exon21;Parent=g19551.t2
HiC_scaffold_9	AUGUSTUS	CDS	44546106	44546178	1.0	-	0	ID=g19551.t2.CDS21;Parent=g19551.t2
HiC_scaffold_9	AUGUSTUS	intron	44546179	44551030	1.0	-	.	ID=g19551.t1.intron21;Parent=g19551.t1
HiC_scaffold_9	AUGUSTUS	intron	44546179	44551030	1.0	-	.	ID=g19551.t2.intron21;Parent=g19551.t2
HiC_scaffold_9	AUGUSTUS	intron	44546179	44551030	1.0	-	.	ID=g19551.t3.intron21;Parent=g19551.t3
HiC_scaffold_9	AUGUSTUS	exon	44551031	44551128	.	-	.	ID=g19551.t1.exon22;Parent=g19551.t1
HiC_scaffold_9	AUGUSTUS	exon	44551031	44551128	.	-	.	ID=g19551.t2.exon22;Parent=g19551.t2
HiC_scaffold_9	AUGUSTUS	exon	44551031	44551128	.	-	.	ID=g19551.t3.exon22;Parent=g19551.t3
HiC_scaffold_9	AUGUSTUS	CDS	44551031	44551128	1.0	-	2	ID=g19551.t1.CDS22;Parent=g19551.t1
HiC_scaffold_9	AUGUSTUS	CDS	44551031	44551128	1.0	-	2	ID=g19551.t2.CDS22;Parent=g19551.t2
HiC_scaffold_9	AUGUSTUS	CDS	44551031	44551128	1.0	-	2	ID=g19551.t3.CDS22;Parent=g19551.t3
HiC_scaffold_9	AUGUSTUS	intron	44551129	44552584	1.0	-	.	ID=g19551.t1.intron22;Parent=g19551.t1
HiC_scaffold_9	AUGUSTUS	intron	44551129	44552584	1.0	-	.	ID=g19551.t2.intron22;Parent=g19551.t2
HiC_scaffold_9	AUGUSTUS	intron	44551129	44552584	1.0	-	.	ID=g19551.t3.intron22;Parent=g19551.t3
HiC_scaffold_9	AUGUSTUS	exon	44552585	44552719	.	-	.	ID=g19551.t1.exon23;Parent=g19551.t1
HiC_scaffold_9	AUGUSTUS	exon	44552585	44552719	.	-	.	ID=g19551.t2.exon23;Parent=g19551.t2
HiC_scaffold_9	AUGUSTUS	exon	44552585	44552719	.	-	.	ID=g19551.t3.exon23;Parent=g19551.t3
HiC_scaffold_9	AUGUSTUS	CDS	44552585	44552719	1.0	-	2	ID=g19551.t1.CDS23;Parent=g19551.t1
HiC_scaffold_9	AUGUSTUS	CDS	44552585	44552719	1.0	-	2	ID=g19551.t2.CDS23;Parent=g19551.t2
HiC_scaffold_9	AUGUSTUS	CDS	44552585	44552719	1.0	-	2	ID=g19551.t3.CDS23;Parent=g19551.t3
HiC_scaffold_9	AUGUSTUS	intron	44552720	44559135	1.0	-	.	ID=g19551.t1.intron23;Parent=g19551.t1
HiC_scaffold_9	AUGUSTUS	intron	44552720	44562797	1.0	-	.	ID=g19551.t2.intron23;Parent=g19551.t2
HiC_scaffold_9	AUGUSTUS	intron	44552720	44562797	1.0	-	.	ID=g19551.t3.intron23;Parent=g19551.t3
HiC_scaffold_9	AUGUSTUS	exon	44559136	44559276	.	-	.	ID=g19551.t1.exon24;Parent=g19551.t1
HiC_scaffold_9	AUGUSTUS	CDS	44559136	44559276	1.0	-	2	ID=g19551.t1.CDS24;Parent=g19551.t1
HiC_scaffold_9	AUGUSTUS	intron	44559277	44562797	1.0	-	.	ID=g19551.t1.intron24;Parent=g19551.t1
HiC_scaffold_9	AUGUSTUS	exon	44562798	44562962	.	-	.	ID=g19551.t1.exon25;Parent=g19551.t1
HiC_scaffold_9	AUGUSTUS	exon	44562798	44562962	.	-	.	ID=g19551.t2.exon24;Parent=g19551.t2
HiC_scaffold_9	AUGUSTUS	exon	44562798	44562962	.	-	.	ID=g19551.t3.exon24;Parent=g19551.t3
HiC_scaffold_9	AUGUSTUS	CDS	44562798	44562962	1.0	-	2	ID=g19551.t1.CDS25;Parent=g19551.t1
HiC_scaffold_9	AUGUSTUS	CDS	44562798	44562962	1.0	-	2	ID=g19551.t2.CDS24;Parent=g19551.t2
HiC_scaffold_9	AUGUSTUS	CDS	44562798	44562962	1.0	-	2	ID=g19551.t3.CDS24;Parent=g19551.t3
HiC_scaffold_9	AUGUSTUS	intron	44562963	44565174	1.0	-	.	ID=g19551.t1.intron25;Parent=g19551.t1
HiC_scaffold_9	AUGUSTUS	intron	44562963	44565174	1.0	-	.	ID=g19551.t2.intron24;Parent=g19551.t2
HiC_scaffold_9	AUGUSTUS	intron	44562963	44565174	1.0	-	.	ID=g19551.t3.intron24;Parent=g19551.t3
HiC_scaffold_9	AUGUSTUS	exon	44565175	44565412	.	-	.	ID=g19551.t1.exon26;Parent=g19551.t1
HiC_scaffold_9	AUGUSTUS	exon	44565175	44565412	.	-	.	ID=g19551.t2.exon25;Parent=g19551.t2
HiC_scaffold_9	AUGUSTUS	exon	44565175	44565412	.	-	.	ID=g19551.t3.exon25;Parent=g19551.t3
HiC_scaffold_9	AUGUSTUS	CDS	44565175	44565412	1.0	-	0	ID=g19551.t1.CDS26;Parent=g19551.t1
HiC_scaffold_9	AUGUSTUS	CDS	44565175	44565412	1.0	-	0	ID=g19551.t2.CDS25;Parent=g19551.t2
HiC_scaffold_9	AUGUSTUS	CDS	44565175	44565412	1.0	-	0	ID=g19551.t3.CDS25;Parent=g19551.t3
HiC_scaffold_9	AUGUSTUS	intron	44565413	44571213	1.0	-	.	ID=g19551.t1.intron26;Parent=g19551.t1
HiC_scaffold_9	AUGUSTUS	intron	44565413	44571213	1.0	-	.	ID=g19551.t2.intron25;Parent=g19551.t2
HiC_scaffold_9	AUGUSTUS	intron	44565413	44571213	1.0	-	.	ID=g19551.t3.intron25;Parent=g19551.t3
HiC_scaffold_9	AUGUSTUS	exon	44571214	44571325	.	-	.	ID=g19551.t1.exon27;Parent=g19551.t1
HiC_scaffold_9	AUGUSTUS	exon	44571214	44571325	.	-	.	ID=g19551.t2.exon26;Parent=g19551.t2
HiC_scaffold_9	AUGUSTUS	exon	44571214	44571325	.	-	.	ID=g19551.t3.exon26;Parent=g19551.t3
HiC_scaffold_9	AUGUSTUS	CDS	44571214	44571325	1.0	-	1	ID=g19551.t1.CDS27;Parent=g19551.t1
HiC_scaffold_9	AUGUSTUS	CDS	44571214	44571325	1.0	-	1	ID=g19551.t2.CDS26;Parent=g19551.t2
HiC_scaffold_9	AUGUSTUS	CDS	44571214	44571325	1.0	-	1	ID=g19551.t3.CDS26;Parent=g19551.t3
HiC_scaffold_9	AUGUSTUS	intron	44571326	44575629	1.0	-	.	ID=g19551.t1.intron27;Parent=g19551.t1
HiC_scaffold_9	AUGUSTUS	intron	44571326	44575629	1.0	-	.	ID=g19551.t2.intron26;Parent=g19551.t2
HiC_scaffold_9	AUGUSTUS	intron	44571326	44575629	1.0	-	.	ID=g19551.t3.intron26;Parent=g19551.t3
HiC_scaffold_9	AUGUSTUS	exon	44575630	44575778	.	-	.	ID=g19551.t1.exon28;Parent=g19551.t1
HiC_scaffold_9	AUGUSTUS	exon	44575630	44575778	.	-	.	ID=g19551.t2.exon27;Parent=g19551.t2
HiC_scaffold_9	AUGUSTUS	exon	44575630	44575778	.	-	.	ID=g19551.t3.exon27;Parent=g19551.t3
HiC_scaffold_9	AUGUSTUS	CDS	44575630	44575778	1.0	-	0	ID=g19551.t1.CDS28;Parent=g19551.t1
HiC_scaffold_9	AUGUSTUS	CDS	44575630	44575778	1.0	-	0	ID=g19551.t2.CDS27;Parent=g19551.t2
HiC_scaffold_9	AUGUSTUS	CDS	44575630	44575778	1.0	-	0	ID=g19551.t3.CDS27;Parent=g19551.t3
HiC_scaffold_9	AUGUSTUS	intron	44575779	44578747	1.0	-	.	ID=g19551.t1.intron28;Parent=g19551.t1
HiC_scaffold_9	AUGUSTUS	intron	44575779	44578747	1.0	-	.	ID=g19551.t2.intron27;Parent=g19551.t2
HiC_scaffold_9	AUGUSTUS	intron	44575779	44578747	1.0	-	.	ID=g19551.t3.intron27;Parent=g19551.t3
HiC_scaffold_9	AUGUSTUS	exon	44578748	44578885	.	-	.	ID=g19551.t1.exon29;Parent=g19551.t1
HiC_scaffold_9	AUGUSTUS	exon	44578748	44578885	.	-	.	ID=g19551.t2.exon28;Parent=g19551.t2
HiC_scaffold_9	AUGUSTUS	exon	44578748	44578885	.	-	.	ID=g19551.t3.exon28;Parent=g19551.t3
HiC_scaffold_9	AUGUSTUS	CDS	44578748	44578885	1.0	-	0	ID=g19551.t1.CDS29;Parent=g19551.t1
HiC_scaffold_9	AUGUSTUS	CDS	44578748	44578885	1.0	-	0	ID=g19551.t2.CDS28;Parent=g19551.t2
HiC_scaffold_9	AUGUSTUS	CDS	44578748	44578885	1.0	-	0	ID=g19551.t3.CDS28;Parent=g19551.t3
HiC_scaffold_9	AUGUSTUS	intron	44578886	44580173	1.0	-	.	ID=g19551.t1.intron29;Parent=g19551.t1
HiC_scaffold_9	AUGUSTUS	intron	44578886	44580173	1.0	-	.	ID=g19551.t2.intron28;Parent=g19551.t2
HiC_scaffold_9	AUGUSTUS	intron	44578886	44580173	1.0	-	.	ID=g19551.t3.intron28;Parent=g19551.t3
HiC_scaffold_9	AUGUSTUS	exon	44580174	44580341	.	-	.	ID=g19551.t1.exon30;Parent=g19551.t1
HiC_scaffold_9	AUGUSTUS	exon	44580174	44580341	.	-	.	ID=g19551.t2.exon29;Parent=g19551.t2
HiC_scaffold_9	AUGUSTUS	exon	44580174	44580341	.	-	.	ID=g19551.t3.exon29;Parent=g19551.t3
HiC_scaffold_9	AUGUSTUS	CDS	44580174	44580341	1.0	-	0	ID=g19551.t1.CDS30;Parent=g19551.t1
HiC_scaffold_9	AUGUSTUS	CDS	44580174	44580341	1.0	-	0	ID=g19551.t2.CDS29;Parent=g19551.t2
HiC_scaffold_9	AUGUSTUS	CDS	44580174	44580341	1.0	-	0	ID=g19551.t3.CDS29;Parent=g19551.t3
HiC_scaffold_9	AUGUSTUS	intron	44580342	44596354	1.0	-	.	ID=g19551.t1.intron30;Parent=g19551.t1
HiC_scaffold_9	AUGUSTUS	intron	44580342	44596354	1.0	-	.	ID=g19551.t2.intron29;Parent=g19551.t2
HiC_scaffold_9	AUGUSTUS	intron	44580342	44596354	1.0	-	.	ID=g19551.t3.intron29;Parent=g19551.t3
HiC_scaffold_9	AUGUSTUS	exon	44596355	44596582	.	-	.	ID=g19551.t1.exon31;Parent=g19551.t1
HiC_scaffold_9	AUGUSTUS	exon	44596355	44596582	.	-	.	ID=g19551.t2.exon30;Parent=g19551.t2
HiC_scaffold_9	AUGUSTUS	exon	44596355	44596582	.	-	.	ID=g19551.t3.exon30;Parent=g19551.t3
HiC_scaffold_9	AUGUSTUS	CDS	44596355	44596582	1.0	-	0	ID=g19551.t1.CDS31;Parent=g19551.t1
HiC_scaffold_9	AUGUSTUS	CDS	44596355	44596582	1.0	-	0	ID=g19551.t2.CDS30;Parent=g19551.t2
HiC_scaffold_9	AUGUSTUS	CDS	44596355	44596582	1.0	-	0	ID=g19551.t3.CDS30;Parent=g19551.t3
HiC_scaffold_9	AUGUSTUS	intron	44596583	44602153	1.0	-	.	ID=g19551.t1.intron31;Parent=g19551.t1
HiC_scaffold_9	AUGUSTUS	intron	44596583	44602153	1.0	-	.	ID=g19551.t2.intron30;Parent=g19551.t2
HiC_scaffold_9	AUGUSTUS	intron	44596583	44602153	1.0	-	.	ID=g19551.t3.intron30;Parent=g19551.t3
HiC_scaffold_9	AUGUSTUS	exon	44602154	44602353	.	-	.	ID=g19551.t1.exon32;Parent=g19551.t1
HiC_scaffold_9	AUGUSTUS	exon	44602154	44602353	.	-	.	ID=g19551.t2.exon31;Parent=g19551.t2
HiC_scaffold_9	AUGUSTUS	exon	44602154	44602353	.	-	.	ID=g19551.t3.exon31;Parent=g19551.t3
HiC_scaffold_9	AUGUSTUS	CDS	44602154	44602353	1.0	-	2	ID=g19551.t1.CDS32;Parent=g19551.t1
HiC_scaffold_9	AUGUSTUS	CDS	44602154	44602353	1.0	-	2	ID=g19551.t2.CDS31;Parent=g19551.t2
HiC_scaffold_9	AUGUSTUS	CDS	44602154	44602353	1.0	-	2	ID=g19551.t3.CDS31;Parent=g19551.t3
HiC_scaffold_9	AUGUSTUS	intron	44602354	44604122	1.0	-	.	ID=g19551.t1.intron32;Parent=g19551.t1
HiC_scaffold_9	AUGUSTUS	intron	44602354	44604122	1.0	-	.	ID=g19551.t2.intron31;Parent=g19551.t2
HiC_scaffold_9	AUGUSTUS	intron	44602354	44604122	1.0	-	.	ID=g19551.t3.intron31;Parent=g19551.t3
HiC_scaffold_9	AUGUSTUS	exon	44604123	44604261	.	-	.	ID=g19551.t1.exon33;Parent=g19551.t1
HiC_scaffold_9	AUGUSTUS	exon	44604123	44604261	.	-	.	ID=g19551.t2.exon32;Parent=g19551.t2
HiC_scaffold_9	AUGUSTUS	exon	44604123	44604261	.	-	.	ID=g19551.t3.exon32;Parent=g19551.t3
HiC_scaffold_9	AUGUSTUS	CDS	44604123	44604261	1.0	-	0	ID=g19551.t1.CDS33;Parent=g19551.t1
HiC_scaffold_9	AUGUSTUS	CDS	44604123	44604261	1.0	-	0	ID=g19551.t2.CDS32;Parent=g19551.t2
HiC_scaffold_9	AUGUSTUS	CDS	44604123	44604261	1.0	-	0	ID=g19551.t3.CDS32;Parent=g19551.t3
HiC_scaffold_9	AUGUSTUS	intron	44604262	44607954	1.0	-	.	ID=g19551.t1.intron33;Parent=g19551.t1
HiC_scaffold_9	AUGUSTUS	intron	44604262	44607954	1.0	-	.	ID=g19551.t2.intron32;Parent=g19551.t2
HiC_scaffold_9	AUGUSTUS	intron	44604262	44607954	1.0	-	.	ID=g19551.t3.intron32;Parent=g19551.t3
HiC_scaffold_9	AUGUSTUS	exon	44607955	44608070	.	-	.	ID=g19551.t1.exon34;Parent=g19551.t1
HiC_scaffold_9	AUGUSTUS	exon	44607955	44608070	.	-	.	ID=g19551.t2.exon33;Parent=g19551.t2
HiC_scaffold_9	AUGUSTUS	exon	44607955	44608070	.	-	.	ID=g19551.t3.exon33;Parent=g19551.t3
HiC_scaffold_9	AUGUSTUS	CDS	44607955	44608070	1.0	-	2	ID=g19551.t1.CDS34;Parent=g19551.t1
HiC_scaffold_9	AUGUSTUS	CDS	44607955	44608070	1.0	-	2	ID=g19551.t2.CDS33;Parent=g19551.t2
HiC_scaffold_9	AUGUSTUS	CDS	44607955	44608070	1.0	-	2	ID=g19551.t3.CDS33;Parent=g19551.t3
HiC_scaffold_9	AUGUSTUS	intron	44608071	44608890	1.0	-	.	ID=g19551.t1.intron34;Parent=g19551.t1
HiC_scaffold_9	AUGUSTUS	intron	44608071	44608890	1.0	-	.	ID=g19551.t2.intron33;Parent=g19551.t2
HiC_scaffold_9	AUGUSTUS	intron	44608071	44608890	1.0	-	.	ID=g19551.t3.intron33;Parent=g19551.t3
HiC_scaffold_9	AUGUSTUS	exon	44608891	44609068	.	-	.	ID=g19551.t1.exon35;Parent=g19551.t1
HiC_scaffold_9	AUGUSTUS	exon	44608891	44609068	.	-	.	ID=g19551.t2.exon34;Parent=g19551.t2
HiC_scaffold_9	AUGUSTUS	exon	44608891	44609068	.	-	.	ID=g19551.t3.exon34;Parent=g19551.t3
HiC_scaffold_9	AUGUSTUS	CDS	44608891	44609068	1.0	-	0	ID=g19551.t1.CDS35;Parent=g19551.t1
HiC_scaffold_9	AUGUSTUS	CDS	44608891	44609068	1.0	-	0	ID=g19551.t2.CDS34;Parent=g19551.t2
HiC_scaffold_9	AUGUSTUS	CDS	44608891	44609068	1.0	-	0	ID=g19551.t3.CDS34;Parent=g19551.t3
HiC_scaffold_9	AUGUSTUS	intron	44609069	44611335	1.0	-	.	ID=g19551.t1.intron35;Parent=g19551.t1
HiC_scaffold_9	AUGUSTUS	intron	44609069	44611335	1.0	-	.	ID=g19551.t2.intron34;Parent=g19551.t2
HiC_scaffold_9	AUGUSTUS	intron	44609069	44611335	1.0	-	.	ID=g19551.t3.intron34;Parent=g19551.t3
HiC_scaffold_9	AUGUSTUS	exon	44611336	44611379	.	-	.	ID=g19551.t1.exon36;Parent=g19551.t1
HiC_scaffold_9	AUGUSTUS	exon	44611336	44611379	.	-	.	ID=g19551.t2.exon35;Parent=g19551.t2
HiC_scaffold_9	AUGUSTUS	exon	44611336	44611379	.	-	.	ID=g19551.t3.exon35;Parent=g19551.t3
HiC_scaffold_9	AUGUSTUS	CDS	44611336	44611379	1.0	-	2	ID=g19551.t1.CDS36;Parent=g19551.t1
HiC_scaffold_9	AUGUSTUS	CDS	44611336	44611379	1.0	-	2	ID=g19551.t2.CDS35;Parent=g19551.t2
HiC_scaffold_9	AUGUSTUS	CDS	44611336	44611379	1.0	-	2	ID=g19551.t3.CDS35;Parent=g19551.t3
HiC_scaffold_9	AUGUSTUS	intron	44611380	44628470	1.0	-	.	ID=g19551.t1.intron36;Parent=g19551.t1
HiC_scaffold_9	AUGUSTUS	intron	44611380	44628470	1.0	-	.	ID=g19551.t2.intron35;Parent=g19551.t2
HiC_scaffold_9	AUGUSTUS	intron	44611380	44628470	1.0	-	.	ID=g19551.t3.intron35;Parent=g19551.t3
HiC_scaffold_9	AUGUSTUS	exon	44628471	44628528	.	-	.	ID=g19551.t1.exon37;Parent=g19551.t1
HiC_scaffold_9	AUGUSTUS	exon	44628471	44628528	.	-	.	ID=g19551.t2.exon36;Parent=g19551.t2
HiC_scaffold_9	AUGUSTUS	exon	44628471	44628528	.	-	.	ID=g19551.t3.exon36;Parent=g19551.t3
HiC_scaffold_9	AUGUSTUS	CDS	44628471	44628528	1.0	-	0	ID=g19551.t1.CDS37;Parent=g19551.t1
HiC_scaffold_9	AUGUSTUS	CDS	44628471	44628528	1.0	-	0	ID=g19551.t2.CDS36;Parent=g19551.t2
HiC_scaffold_9	AUGUSTUS	CDS	44628471	44628528	1.0	-	0	ID=g19551.t3.CDS36;Parent=g19551.t3
HiC_scaffold_9	AUGUSTUS	intron	44628529	44651894	1.0	-	.	ID=g19551.t1.intron37;Parent=g19551.t1
HiC_scaffold_9	AUGUSTUS	intron	44628529	44651894	1.0	-	.	ID=g19551.t2.intron36;Parent=g19551.t2
HiC_scaffold_9	AUGUSTUS	intron	44628529	44651894	1.0	-	.	ID=g19551.t3.intron36;Parent=g19551.t3
HiC_scaffold_9	AUGUSTUS	exon	44651895	44651947	.	-	.	ID=g19551.t1.exon38;Parent=g19551.t1
HiC_scaffold_9	AUGUSTUS	exon	44651895	44651947	.	-	.	ID=g19551.t2.exon37;Parent=g19551.t2
HiC_scaffold_9	AUGUSTUS	exon	44651895	44651947	.	-	.	ID=g19551.t3.exon37;Parent=g19551.t3
HiC_scaffold_9	AUGUSTUS	CDS	44651895	44651947	1.0	-	2	ID=g19551.t1.CDS38;Parent=g19551.t1
HiC_scaffold_9	AUGUSTUS	CDS	44651895	44651947	1.0	-	2	ID=g19551.t2.CDS37;Parent=g19551.t2
HiC_scaffold_9	AUGUSTUS	CDS	44651895	44651947	1.0	-	2	ID=g19551.t3.CDS37;Parent=g19551.t3
HiC_scaffold_9	AUGUSTUS	intron	44651948	44653848	1.0	-	.	ID=g19551.t1.intron38;Parent=g19551.t1
HiC_scaffold_9	AUGUSTUS	intron	44651948	44653848	1.0	-	.	ID=g19551.t2.intron37;Parent=g19551.t2
HiC_scaffold_9	AUGUSTUS	intron	44651948	44653848	1.0	-	.	ID=g19551.t3.intron37;Parent=g19551.t3
HiC_scaffold_9	AUGUSTUS	exon	44653849	44653959	.	-	.	ID=g19551.t1.exon39;Parent=g19551.t1
HiC_scaffold_9	AUGUSTUS	exon	44653849	44653959	.	-	.	ID=g19551.t2.exon38;Parent=g19551.t2
HiC_scaffold_9	AUGUSTUS	exon	44653849	44653959	.	-	.	ID=g19551.t3.exon38;Parent=g19551.t3
HiC_scaffold_9	AUGUSTUS	CDS	44653849	44653959	1.0	-	2	ID=g19551.t1.CDS39;Parent=g19551.t1
HiC_scaffold_9	AUGUSTUS	CDS	44653849	44653959	1.0	-	2	ID=g19551.t2.CDS38;Parent=g19551.t2
HiC_scaffold_9	AUGUSTUS	CDS	44653849	44653959	1.0	-	2	ID=g19551.t3.CDS38;Parent=g19551.t3
HiC_scaffold_9	AUGUSTUS	intron	44653960	44681589	1.0	-	.	ID=g19551.t1.intron39;Parent=g19551.t1
HiC_scaffold_9	AUGUSTUS	intron	44653960	44681589	1.0	-	.	ID=g19551.t2.intron38;Parent=g19551.t2
HiC_scaffold_9	AUGUSTUS	intron	44653960	44681589	1.0	-	.	ID=g19551.t3.intron38;Parent=g19551.t3
HiC_scaffold_9	AUGUSTUS	exon	44681590	44681695	.	-	.	ID=g19551.t1.exon40;Parent=g19551.t1
HiC_scaffold_9	AUGUSTUS	exon	44681590	44681695	.	-	.	ID=g19551.t2.exon39;Parent=g19551.t2
HiC_scaffold_9	AUGUSTUS	exon	44681590	44681695	.	-	.	ID=g19551.t3.exon39;Parent=g19551.t3
HiC_scaffold_9	AUGUSTUS	CDS	44681590	44681695	1.0	-	0	ID=g19551.t1.CDS40;Parent=g19551.t1
HiC_scaffold_9	AUGUSTUS	CDS	44681590	44681695	1.0	-	0	ID=g19551.t2.CDS39;Parent=g19551.t2
HiC_scaffold_9	AUGUSTUS	CDS	44681590	44681695	1.0	-	0	ID=g19551.t3.CDS39;Parent=g19551.t3
HiC_scaffold_9	AUGUSTUS	start_codon	44681693	44681695	.	-	0	ID=g19551.t1.start1;Parent=g19551.t1
HiC_scaffold_9	AUGUSTUS	start_codon	44681693	44681695	.	-	0	ID=g19551.t2.start1;Parent=g19551.t2
HiC_scaffold_9	AUGUSTUS	start_codon	44681693	44681695	.	-	0	ID=g19551.t3.start1;Parent=g19551.t3
HiC_scaffold_9	AUGUSTUS	start_codon	44682120	44682122	.	+	0	ID=g19552.t1.start1;Parent=g19552.t1
HiC_scaffold_9	AUGUSTUS	exon	44682120	44682390	.	+	.	ID=g19552.t1.exon1;Parent=g19552.t1
HiC_scaffold_9	AUGUSTUS	CDS	44682120	44682390	0.99	+	0	ID=g19552.t1.CDS1;Parent=g19552.t1
HiC_scaffold_9	AUGUSTUS	gene	44682120	44682520	.	+	.	ID=g19552
HiC_scaffold_9	AUGUSTUS	mRNA	44682120	44682520	0.99	+	.	ID=g19552.t1;Parent=g19552
HiC_scaffold_9	AUGUSTUS	intron	44682391	44682509	1.0	+	.	ID=g19552.t1.intron1;Parent=g19552.t1
HiC_scaffold_9	AUGUSTUS	exon	44682510	44682520	.	+	.	ID=g19552.t1.exon2;Parent=g19552.t1
HiC_scaffold_9	AUGUSTUS	CDS	44682510	44682520	1.0	+	2	ID=g19552.t1.CDS2;Parent=g19552.t1
HiC_scaffold_9	AUGUSTUS	stop_codon	44682518	44682520	.	+	0	ID=g19552.t1.stop1;Parent=g19552.t1
HiC_scaffold_9	AUGUSTUS	start_codon	45375427	45375429	.	+	0	ID=g19553.t1.start1;Parent=g19553.t1
HiC_scaffold_9	AUGUSTUS	exon	45375427	45375695	.	+	.	ID=g19553.t1.exon1;Parent=g19553.t1
HiC_scaffold_9	AUGUSTUS	CDS	45375427	45375695	0.96	+	0	ID=g19553.t1.CDS1;Parent=g19553.t1
HiC_scaffold_9	AUGUSTUS	gene	45375427	45376118	.	+	.	ID=g19553
HiC_scaffold_9	AUGUSTUS	mRNA	45375427	45376118	0.96	+	.	ID=g19553.t1;Parent=g19553;em_target=9767.XP_007170320.1;em_score=192.1;em_evalue=3.3e-61;em_tcov=.;em_OGs=COG0057@1|root,KOG0657@2759|Eukaryota,38DPH@33154|Opisthokonta,3BA6Z@33208|Metazoa,3CRFX@33213|Bilateria,4830I@7711|Chordata,48V9Y@7742|Vertebrata,3JIPX@40674|Mammalia;em_COG_cat=G;em_desc=Glyceraldehyde 3-phosphate dehydrogenase, NAD binding domain;em_max_annot_lvl=33208|Metazoa;em_Preferred_name=GAPDH;em_GOs=GO:0000226,GO:0000740,GO:0000768,GO:0001817,GO:0001819,GO:0001906,GO:0001907,GO:0002376,GO:0002791,GO:0002793,GO:0003674,GO:0003824,GO:0004365,GO:0004857,GO:0004866,GO:0005488,GO:0005515,GO:0005575,GO:0005622,GO:0005623,GO:0005634,GO:0005635,GO:0005737,GO:0005811,GO:0005829,GO:0005856,GO:0005886,GO:0005975,GO:0005996,GO:0006006,GO:0006082,GO:0006090,GO:0006091,GO:0006094,GO:0006096,GO:0006139,GO:0006163,GO:0006164,GO:0006165,GO:0006417,GO:0006464,GO:0006725,GO:0006732,GO:0006733,GO:0006753,GO:0006754,GO:0006757,GO:0006793,GO:0006796,GO:0006807,GO:0006915,GO:0006949,GO:0006950,GO:0006952,GO:0006955,GO:0006959,GO:0006996,GO:0007010,GO:0007017,GO:0007275,GO:0007520,GO:0007525,GO:0008017,GO:0008092,GO:0008150,GO:0008152,GO:0008219,GO:0009056,GO:0009058,GO:0009108,GO:0009117,GO:0009123,GO:0009124,GO:0009126,GO:0009127,GO:0009132,GO:0009135,GO:0009141,GO:0009142,GO:0009144,GO:0009145,GO:0009150,GO:0009152,GO:0009156,GO:0009161,GO:0009165,GO:0009166,GO:0009167,GO:0009168,GO:0009179,GO:0009185,GO:0009199,GO:0009201,GO:0009205,GO:0009206,GO:0009259,GO:0009260,GO:0009605,GO:0009607,GO:0009620,GO:0009653,GO:0009889,GO:0009890,GO:0009892,GO:0009987,GO:0010033,GO:0010466,GO:0010468,GO:0010556,GO:0010558,GO:0010605,GO:0010608,GO:0010629,GO:0010941,GO:0010942,GO:0010951,GO:0012501,GO:0012505,GO:0014902,GO:0015630,GO:0015631,GO:0016020,GO:0016043,GO:0016051,GO:0016052,GO:0016053,GO:0016310,GO:0016491,GO:0016620,GO:0016740,GO:0016769,GO:0016903,GO:0017014,GO:0017144,GO:0017148,GO:0018119,GO:0018130,GO:0018193,GO:0018198,GO:0019222,GO:0019318,GO:0019319,GO:0019359,GO:0019362,GO:0019363,GO:0019438,GO:0019439,GO:0019538,GO:0019637,GO:0019693,GO:0019730,GO:0019752,GO:0019828,GO:0019899,GO:0019904,GO:0030016,GO:0030017,GO:0030018,GO:0030154,GO:0030162,GO:0030234,GO:0030414,GO:0031090,GO:0031323,GO:0031324,GO:0031326,GO:0031327,GO:0031341,GO:0031343,GO:0031430,GO:0031640,GO:0031647,GO:0031672,GO:0031674,GO:0031965,GO:0031967,GO:0031975,GO:0032268,GO:0032269,GO:0032501,GO:0032502,GO:0032787,GO:0032879,GO:0032880,GO:0032991,GO:0033500,GO:0034097,GO:0034248,GO:0034249,GO:0034341,GO:0034404,GO:0034641,GO:0034654,GO:0034655,GO:0035605,GO:0035606,GO:0035821,GO:0036211,GO:0042221,GO:0042592,GO:0042593,GO:0042692,GO:0042802,GO:0042866,GO:0042981,GO:0043065,GO:0043066,GO:0043067,GO:0043068,GO:0043069,GO:0043086,GO:0043170,GO:0043207,GO:0043209,GO:0043226,GO:0043227,GO:0043228,GO:0043229,GO:0043231,GO:0043232,GO:0043292,GO:0043412,GO:0043436,GO:0043891,GO:0043900,GO:0043902,GO:0043903,GO:0044003,GO:0044004,GO:0044068,GO:0044092,GO:0044237,GO:0044238,GO:0044248,GO:0044249,GO:0044260,GO:0044267,GO:0044270,GO:0044271,GO:0044281,GO:0044283,GO:0044364,GO:0044403,GO:0044419,GO:0044422,GO:0044424,GO:0044428,GO:0044444,GO:0044446,GO:0044449,GO:0044464,GO:0044531,GO:0044532,GO:0044533,GO:0045087,GO:0045861,GO:0046031,GO:0046034,GO:0046364,GO:0046390,GO:0046394,GO:0046434,GO:0046483,GO:0046496,GO:0046700,GO:0046939,GO:0048284,GO:0048518,GO:0048519,GO:0048522,GO:0048523,GO:0048646,GO:0048856,GO:0048869,GO:0048878,GO:0050707,GO:0050708,GO:0050714,GO:0050715,GO:0050789,GO:0050790,GO:0050794,GO:0050821,GO:0050832,GO:0050896,GO:0051046,GO:0051047,GO:0051049,GO:0051050,GO:0051146,GO:0051171,GO:0051172,GO:0051186,GO:0051188,GO:0051222,GO:0051223,GO:0051239,GO:0051240,GO:0051246,GO:0051248,GO:0051336,GO:0051346,GO:0051402,GO:0051701,GO:0051702,GO:0051704,GO:0051707,GO:0051709,GO:0051712,GO:0051716,GO:0051817,GO:0051818,GO:0051851,GO:0051852,GO:0051873,GO:0051883,GO:0052040,GO:0052042,GO:0052248,GO:0052330,GO:0052433,GO:0052501,GO:0052547,GO:0052548,GO:0055086,GO:0055114,GO:0060255,GO:0060359,GO:0060548,GO:0061024,GO:0061025,GO:0061061,GO:0061134,GO:0061135,GO:0061844,GO:0065007,GO:0065008,GO:0065009,GO:0070201,GO:0070887,GO:0070997,GO:0071310,GO:0071345,GO:0071346,GO:0071704,GO:0071840,GO:0071944,GO:0072330,GO:0072521,GO:0072522,GO:0072524,GO:0072525,GO:0080090,GO:0090087,GO:0090174,GO:0090407,GO:0097452,GO:0097718,GO:0098542,GO:0098772,GO:0099080,GO:0099081,GO:0099512,GO:0140096,GO:1901135,GO:1901137,GO:1901292,GO:1901293,GO:1901360,GO:1901361,GO:1901362,GO:1901564,GO:1901566,GO:1901575,GO:1901576,GO:1901698,GO:1903530,GO:1903532,GO:1904951,GO:1990904,GO:2000112,GO:2000113;em_EC=1.2.1.12;em_KEGG_ko=ko:K00134,ko:K10705;em_KEGG_Pathway=ko00010,ko00710,ko01100,ko01110,ko01120,ko01130,ko01200,ko01230,ko04066,ko05010,map00010,map00710,map01100,map01110,map01120,map01130,map01200,map01230,map04066,map05010;em_KEGG_Module=M00001,M00002,M00003,M00165,M00166,M00308,M00552;em_KEGG_Reaction=R01061;em_KEGG_rclass=RC00149;em_BRITE=ko00000,ko00001,ko00002,ko01000,ko04131,ko04147;em_PFAMs=Gp_dh_C,Gp_dh_N
HiC_scaffold_9	AUGUSTUS	intron	45375696	45375973	0.97	+	.	ID=g19553.t1.intron1;Parent=g19553.t1
HiC_scaffold_9	AUGUSTUS	exon	45375974	45376118	.	+	.	ID=g19553.t1.exon2;Parent=g19553.t1
HiC_scaffold_9	AUGUSTUS	CDS	45375974	45376118	1.0	+	1	ID=g19553.t1.CDS2;Parent=g19553.t1
HiC_scaffold_9	AUGUSTUS	stop_codon	45376116	45376118	.	+	0	ID=g19553.t1.stop1;Parent=g19553.t1
HiC_scaffold_9	AUGUSTUS	start_codon	45582121	45582123	.	+	0	ID=g19554.t1.start1;Parent=g19554.t1
HiC_scaffold_9	GeneMark.hmm3	start_codon	45582121	45582123	.	+	0	ID=g19554.t2.start1;Parent=g19554.t2
HiC_scaffold_9	AUGUSTUS	exon	45582121	45582195	.	+	.	ID=g19554.t1.exon1;Parent=g19554.t1
HiC_scaffold_9	GeneMark.hmm3	CDS	45582121	45582195	.	+	0	ID=g19554.t2.CDS1;Parent=g19554.t2
HiC_scaffold_9	GeneMark.hmm3	exon	45582121	45582195	.	+	0	ID=g19554.t2.exon1;Parent=g19554.t2
HiC_scaffold_9	AUGUSTUS	CDS	45582121	45582195	1.0	+	0	ID=g19554.t1.CDS1;Parent=g19554.t1
HiC_scaffold_9	AUGUSTUS	gene	45582121	45671324	.	+	.	ID=g19554
HiC_scaffold_9	GeneMark.hmm3	mRNA	45582121	45671324	.	+	.	ID=g19554.t2;Parent=g19554;em_target=9707.XP_004417185.1;em_score=2033.0;em_evalue=0.0;em_tcov=.;em_OGs=COG5049@1|root,KOG2044@2759|Eukaryota,38E72@33154|Opisthokonta,3BFHY@33208|Metazoa,3CW3J@33213|Bilateria,480PX@7711|Chordata,48Z2A@7742|Vertebrata,3JF1W@40674|Mammalia,3EJPX@33554|Carnivora;em_COG_cat=AL;em_desc=5'-3' exoribonuclease;em_max_annot_lvl=33208|Metazoa;em_Preferred_name=XRN2;em_KEGG_ko=ko:K12619;em_KEGG_Pathway=ko03008,ko03018,map03008,map03018;em_BRITE=ko00000,ko00001,ko01000,ko03009,ko03016,ko03019,ko03021;em_PFAMs=XRN_N;em_GOs=GO:0000003,GO:0000175,GO:0000738,GO:0000976,GO:0001067,GO:0001147,GO:0001160,GO:0003674,GO:0003676,GO:0003677,GO:0003690,GO:0003824,GO:0004518,GO:0004527,GO:0004532,GO:0004534,GO:0004540,GO:0005488,GO:0005515,GO:0005575,GO:0005622,GO:0005623,GO:0005634,GO:0005654,GO:0005730,GO:0006139,GO:0006259,GO:0006281,GO:0006308,GO:0006310,GO:0006364,GO:0006396,GO:0006401,GO:0006725,GO:0006807,GO:0006950,GO:0006974,GO:0007017,GO:0007276,GO:0007283,GO:0008150,GO:0008152,GO:0008408,GO:0008409,GO:0009056,GO:0009057,GO:0009893,GO:0009987,GO:0010467,GO:0010468,GO:0010586,GO:0010587,GO:0010604,GO:0010628,GO:0016070,GO:0016072,GO:0016234,GO:0016235,GO:0016787,GO:0016788,GO:0016796,GO:0016896,GO:0019222,GO:0019439,GO:0019953,GO:0022414,GO:0022613,GO:0031974,GO:0031981,GO:0032501,GO:0032504,GO:0033554,GO:0034470,GO:0034641,GO:0034655,GO:0034660,GO:0034661,GO:0040028,GO:0040034,GO:0042254,GO:0043170,GO:0043226,GO:0043227,GO:0043228,GO:0043229,GO:0043231,GO:0043232,GO:0043233,GO:0043565,GO:0044085,GO:0044212,GO:0044237,GO:0044238,GO:0044248,GO:0044260,GO:0044265,GO:0044270,GO:0044422,GO:0044424,GO:0044428,GO:0044446,GO:0044464,GO:0044703,GO:0046483,GO:0046700,GO:0048232,GO:0048518,GO:0048519,GO:0048523,GO:0048580,GO:0048609,GO:0050789,GO:0050793,GO:0050794,GO:0050896,GO:0051239,GO:0051704,GO:0051716,GO:0060147,GO:0060149,GO:0060255,GO:0060964,GO:0060965,GO:0060966,GO:0060967,GO:0060968,GO:0060969,GO:0061062,GO:0065007,GO:0070013,GO:0071704,GO:0071840,GO:0090304,GO:0090305,GO:0090501,GO:0090503,GO:0097159,GO:0140098,GO:1901360,GO:1901361,GO:1901363,GO:1901575,GO:1990837,GO:2000026
HiC_scaffold_9	AUGUSTUS	mRNA	45582121	45671324	1.0	+	.	ID=g19554.t1;Parent=g19554;em_target=9707.XP_004417185.1;em_score=2263.0;em_evalue=0.0;em_tcov=.;em_OGs=COG5049@1|root,KOG2044@2759|Eukaryota,38E72@33154|Opisthokonta,3BFHY@33208|Metazoa,3CW3J@33213|Bilateria,480PX@7711|Chordata,48Z2A@7742|Vertebrata,3JF1W@40674|Mammalia,3EJPX@33554|Carnivora;em_COG_cat=AL;em_desc=5'-3' exoribonuclease;em_max_annot_lvl=33208|Metazoa;em_Preferred_name=XRN2;em_KEGG_ko=ko:K12619;em_KEGG_Pathway=ko03008,ko03018,map03008,map03018;em_BRITE=ko00000,ko00001,ko01000,ko03009,ko03016,ko03019,ko03021;em_PFAMs=XRN_N;em_GOs=GO:0000003,GO:0000175,GO:0000738,GO:0000976,GO:0001067,GO:0001147,GO:0001160,GO:0003674,GO:0003676,GO:0003677,GO:0003690,GO:0003824,GO:0004518,GO:0004527,GO:0004532,GO:0004534,GO:0004540,GO:0005488,GO:0005515,GO:0005575,GO:0005622,GO:0005623,GO:0005634,GO:0005654,GO:0005730,GO:0006139,GO:0006259,GO:0006281,GO:0006308,GO:0006310,GO:0006364,GO:0006396,GO:0006401,GO:0006725,GO:0006807,GO:0006950,GO:0006974,GO:0007017,GO:0007276,GO:0007283,GO:0008150,GO:0008152,GO:0008408,GO:0008409,GO:0009056,GO:0009057,GO:0009893,GO:0009987,GO:0010467,GO:0010468,GO:0010586,GO:0010587,GO:0010604,GO:0010628,GO:0016070,GO:0016072,GO:0016234,GO:0016235,GO:0016787,GO:0016788,GO:0016796,GO:0016896,GO:0019222,GO:0019439,GO:0019953,GO:0022414,GO:0022613,GO:0031974,GO:0031981,GO:0032501,GO:0032504,GO:0033554,GO:0034470,GO:0034641,GO:0034655,GO:0034660,GO:0034661,GO:0040028,GO:0040034,GO:0042254,GO:0043170,GO:0043226,GO:0043227,GO:0043228,GO:0043229,GO:0043231,GO:0043232,GO:0043233,GO:0043565,GO:0044085,GO:0044212,GO:0044237,GO:0044238,GO:0044248,GO:0044260,GO:0044265,GO:0044270,GO:0044422,GO:0044424,GO:0044428,GO:0044446,GO:0044464,GO:0044703,GO:0046483,GO:0046700,GO:0048232,GO:0048518,GO:0048519,GO:0048523,GO:0048580,GO:0048609,GO:0050789,GO:0050793,GO:0050794,GO:0050896,GO:0051239,GO:0051704,GO:0051716,GO:0060147,GO:0060149,GO:0060255,GO:0060964,GO:0060965,GO:0060966,GO:0060967,GO:0060968,GO:0060969,GO:0061062,GO:0065007,GO:0070013,GO:0071704,GO:0071840,GO:0090304,GO:0090305,GO:0090501,GO:0090503,GO:0097159,GO:0140098,GO:1901360,GO:1901361,GO:1901363,GO:1901575,GO:1990837,GO:2000026
HiC_scaffold_9	GeneMark.hmm3	intron	45582196	45610776	.	+	0	ID=g19554.t2.intron1;Parent=g19554.t2
HiC_scaffold_9	AUGUSTUS	intron	45582196	45610776	1.0	+	.	ID=g19554.t1.intron1;Parent=g19554.t1
HiC_scaffold_9	AUGUSTUS	exon	45610777	45610904	.	+	.	ID=g19554.t1.exon2;Parent=g19554.t1
HiC_scaffold_9	GeneMark.hmm3	CDS	45610777	45610904	.	+	0	ID=g19554.t2.CDS2;Parent=g19554.t2
HiC_scaffold_9	GeneMark.hmm3	exon	45610777	45610904	.	+	0	ID=g19554.t2.exon2;Parent=g19554.t2
HiC_scaffold_9	AUGUSTUS	CDS	45610777	45610904	1.0	+	0	ID=g19554.t1.CDS2;Parent=g19554.t1
HiC_scaffold_9	GeneMark.hmm3	intron	45610905	45610986	.	+	2	ID=g19554.t2.intron2;Parent=g19554.t2
HiC_scaffold_9	AUGUSTUS	intron	45610905	45610986	1.0	+	.	ID=g19554.t1.intron2;Parent=g19554.t1
HiC_scaffold_9	AUGUSTUS	exon	45610987	45611098	.	+	.	ID=g19554.t1.exon3;Parent=g19554.t1
HiC_scaffold_9	GeneMark.hmm3	CDS	45610987	45611098	.	+	1	ID=g19554.t2.CDS3;Parent=g19554.t2
HiC_scaffold_9	GeneMark.hmm3	exon	45610987	45611098	.	+	1	ID=g19554.t2.exon3;Parent=g19554.t2
HiC_scaffold_9	AUGUSTUS	CDS	45610987	45611098	1.0	+	1	ID=g19554.t1.CDS3;Parent=g19554.t1
HiC_scaffold_9	GeneMark.hmm3	intron	45611099	45613054	.	+	0	ID=g19554.t2.intron3;Parent=g19554.t2
HiC_scaffold_9	AUGUSTUS	intron	45611099	45613054	1.0	+	.	ID=g19554.t1.intron3;Parent=g19554.t1
HiC_scaffold_9	AUGUSTUS	exon	45613055	45613166	.	+	.	ID=g19554.t1.exon4;Parent=g19554.t1
HiC_scaffold_9	GeneMark.hmm3	CDS	45613055	45613166	.	+	0	ID=g19554.t2.CDS4;Parent=g19554.t2
HiC_scaffold_9	GeneMark.hmm3	exon	45613055	45613166	.	+	0	ID=g19554.t2.exon4;Parent=g19554.t2
HiC_scaffold_9	AUGUSTUS	CDS	45613055	45613166	1.0	+	0	ID=g19554.t1.CDS4;Parent=g19554.t1
HiC_scaffold_9	GeneMark.hmm3	intron	45613167	45614891	.	+	1	ID=g19554.t2.intron4;Parent=g19554.t2
HiC_scaffold_9	AUGUSTUS	intron	45613167	45614891	1.0	+	.	ID=g19554.t1.intron4;Parent=g19554.t1
HiC_scaffold_9	AUGUSTUS	exon	45614892	45614950	.	+	.	ID=g19554.t1.exon5;Parent=g19554.t1
HiC_scaffold_9	GeneMark.hmm3	CDS	45614892	45614950	.	+	2	ID=g19554.t2.CDS5;Parent=g19554.t2
HiC_scaffold_9	GeneMark.hmm3	exon	45614892	45614950	.	+	2	ID=g19554.t2.exon5;Parent=g19554.t2
HiC_scaffold_9	AUGUSTUS	CDS	45614892	45614950	1.0	+	2	ID=g19554.t1.CDS5;Parent=g19554.t1
HiC_scaffold_9	GeneMark.hmm3	intron	45614951	45615026	.	+	0	ID=g19554.t2.intron5;Parent=g19554.t2
HiC_scaffold_9	AUGUSTUS	intron	45614951	45615026	1.0	+	.	ID=g19554.t1.intron5;Parent=g19554.t1
HiC_scaffold_9	AUGUSTUS	exon	45615027	45615116	.	+	.	ID=g19554.t1.exon6;Parent=g19554.t1
HiC_scaffold_9	GeneMark.hmm3	CDS	45615027	45615116	.	+	0	ID=g19554.t2.CDS6;Parent=g19554.t2
HiC_scaffold_9	GeneMark.hmm3	exon	45615027	45615116	.	+	0	ID=g19554.t2.exon6;Parent=g19554.t2
HiC_scaffold_9	AUGUSTUS	CDS	45615027	45615116	1.0	+	0	ID=g19554.t1.CDS6;Parent=g19554.t1
HiC_scaffold_9	AUGUSTUS	intron	45615117	45617125	1.0	+	.	ID=g19554.t1.intron6;Parent=g19554.t1
HiC_scaffold_9	GeneMark.hmm3	intron	45615117	45617159	.	+	0	ID=g19554.t2.intron6;Parent=g19554.t2
HiC_scaffold_9	AUGUSTUS	exon	45617126	45617198	.	+	.	ID=g19554.t1.exon7;Parent=g19554.t1
HiC_scaffold_9	AUGUSTUS	CDS	45617126	45617198	1.0	+	0	ID=g19554.t1.CDS7;Parent=g19554.t1
HiC_scaffold_9	GeneMark.hmm3	CDS	45617160	45617198	.	+	0	ID=g19554.t2.CDS7;Parent=g19554.t2
HiC_scaffold_9	GeneMark.hmm3	exon	45617160	45617198	.	+	0	ID=g19554.t2.exon7;Parent=g19554.t2
HiC_scaffold_9	GeneMark.hmm3	intron	45617199	45617338	.	+	0	ID=g19554.t2.intron7;Parent=g19554.t2
HiC_scaffold_9	AUGUSTUS	intron	45617199	45617338	1.0	+	.	ID=g19554.t1.intron7;Parent=g19554.t1
HiC_scaffold_9	AUGUSTUS	exon	45617339	45617389	.	+	.	ID=g19554.t1.exon8;Parent=g19554.t1
HiC_scaffold_9	GeneMark.hmm3	CDS	45617339	45617389	.	+	0	ID=g19554.t2.CDS8;Parent=g19554.t2
HiC_scaffold_9	GeneMark.hmm3	exon	45617339	45617389	.	+	0	ID=g19554.t2.exon8;Parent=g19554.t2
HiC_scaffold_9	AUGUSTUS	CDS	45617339	45617389	1.0	+	2	ID=g19554.t1.CDS8;Parent=g19554.t1
HiC_scaffold_9	GeneMark.hmm3	intron	45617390	45617828	.	+	0	ID=g19554.t2.intron8;Parent=g19554.t2
HiC_scaffold_9	AUGUSTUS	intron	45617390	45617828	1.0	+	.	ID=g19554.t1.intron8;Parent=g19554.t1
HiC_scaffold_9	GeneMark.hmm3	CDS	45617829	45617924	.	+	0	ID=g19554.t2.CDS9;Parent=g19554.t2
HiC_scaffold_9	GeneMark.hmm3	exon	45617829	45617924	.	+	0	ID=g19554.t2.exon9;Parent=g19554.t2
HiC_scaffold_9	AUGUSTUS	exon	45617829	45617986	.	+	.	ID=g19554.t1.exon9;Parent=g19554.t1
HiC_scaffold_9	AUGUSTUS	CDS	45617829	45617986	1.0	+	2	ID=g19554.t1.CDS9;Parent=g19554.t1
HiC_scaffold_9	GeneMark.hmm3	intron	45617925	45617944	.	+	0	ID=g19554.t2.intron9;Parent=g19554.t2
HiC_scaffold_9	GeneMark.hmm3	CDS	45617945	45617986	.	+	0	ID=g19554.t2.CDS10;Parent=g19554.t2
HiC_scaffold_9	GeneMark.hmm3	exon	45617945	45617986	.	+	0	ID=g19554.t2.exon10;Parent=g19554.t2
HiC_scaffold_9	GeneMark.hmm3	intron	45617987	45619007	.	+	0	ID=g19554.t2.intron10;Parent=g19554.t2
HiC_scaffold_9	AUGUSTUS	intron	45617987	45619007	1.0	+	.	ID=g19554.t1.intron9;Parent=g19554.t1
HiC_scaffold_9	AUGUSTUS	exon	45619008	45619082	.	+	.	ID=g19554.t1.exon10;Parent=g19554.t1
HiC_scaffold_9	GeneMark.hmm3	CDS	45619008	45619082	.	+	0	ID=g19554.t2.CDS11;Parent=g19554.t2
HiC_scaffold_9	GeneMark.hmm3	exon	45619008	45619082	.	+	0	ID=g19554.t2.exon11;Parent=g19554.t2
HiC_scaffold_9	AUGUSTUS	CDS	45619008	45619082	1.0	+	0	ID=g19554.t1.CDS10;Parent=g19554.t1
HiC_scaffold_9	GeneMark.hmm3	intron	45619083	45619169	.	+	0	ID=g19554.t2.intron11;Parent=g19554.t2
HiC_scaffold_9	AUGUSTUS	intron	45619083	45619169	1.0	+	.	ID=g19554.t1.intron10;Parent=g19554.t1
HiC_scaffold_9	AUGUSTUS	exon	45619170	45619303	.	+	.	ID=g19554.t1.exon11;Parent=g19554.t1
HiC_scaffold_9	GeneMark.hmm3	CDS	45619170	45619303	.	+	0	ID=g19554.t2.CDS12;Parent=g19554.t2
HiC_scaffold_9	GeneMark.hmm3	exon	45619170	45619303	.	+	0	ID=g19554.t2.exon12;Parent=g19554.t2
HiC_scaffold_9	AUGUSTUS	CDS	45619170	45619303	1.0	+	0	ID=g19554.t1.CDS11;Parent=g19554.t1
HiC_scaffold_9	GeneMark.hmm3	intron	45619304	45619402	.	+	2	ID=g19554.t2.intron12;Parent=g19554.t2
HiC_scaffold_9	AUGUSTUS	intron	45619304	45619402	1.0	+	.	ID=g19554.t1.intron11;Parent=g19554.t1
HiC_scaffold_9	AUGUSTUS	exon	45619403	45619460	.	+	.	ID=g19554.t1.exon12;Parent=g19554.t1
HiC_scaffold_9	GeneMark.hmm3	CDS	45619403	45619460	.	+	1	ID=g19554.t2.CDS13;Parent=g19554.t2
HiC_scaffold_9	GeneMark.hmm3	exon	45619403	45619460	.	+	1	ID=g19554.t2.exon13;Parent=g19554.t2
HiC_scaffold_9	AUGUSTUS	CDS	45619403	45619460	1.0	+	1	ID=g19554.t1.CDS12;Parent=g19554.t1
HiC_scaffold_9	GeneMark.hmm3	intron	45619461	45619543	.	+	0	ID=g19554.t2.intron13;Parent=g19554.t2
HiC_scaffold_9	AUGUSTUS	intron	45619461	45619543	1.0	+	.	ID=g19554.t1.intron12;Parent=g19554.t1
HiC_scaffold_9	AUGUSTUS	exon	45619544	45619651	.	+	.	ID=g19554.t1.exon13;Parent=g19554.t1
HiC_scaffold_9	GeneMark.hmm3	CDS	45619544	45619651	.	+	0	ID=g19554.t2.CDS14;Parent=g19554.t2
HiC_scaffold_9	GeneMark.hmm3	exon	45619544	45619651	.	+	0	ID=g19554.t2.exon14;Parent=g19554.t2
HiC_scaffold_9	AUGUSTUS	CDS	45619544	45619651	1.0	+	0	ID=g19554.t1.CDS13;Parent=g19554.t1
HiC_scaffold_9	GeneMark.hmm3	intron	45619652	45623748	.	+	0	ID=g19554.t2.intron14;Parent=g19554.t2
HiC_scaffold_9	AUGUSTUS	intron	45619652	45623748	1.0	+	.	ID=g19554.t1.intron13;Parent=g19554.t1
HiC_scaffold_9	AUGUSTUS	exon	45623749	45623793	.	+	.	ID=g19554.t1.exon14;Parent=g19554.t1
HiC_scaffold_9	GeneMark.hmm3	CDS	45623749	45623793	.	+	0	ID=g19554.t2.CDS15;Parent=g19554.t2
HiC_scaffold_9	GeneMark.hmm3	exon	45623749	45623793	.	+	0	ID=g19554.t2.exon15;Parent=g19554.t2
HiC_scaffold_9	AUGUSTUS	CDS	45623749	45623793	1.0	+	0	ID=g19554.t1.CDS14;Parent=g19554.t1
HiC_scaffold_9	GeneMark.hmm3	intron	45623794	45625201	.	+	0	ID=g19554.t2.intron15;Parent=g19554.t2
HiC_scaffold_9	AUGUSTUS	intron	45623794	45625201	1.0	+	.	ID=g19554.t1.intron14;Parent=g19554.t1
HiC_scaffold_9	AUGUSTUS	exon	45625202	45625333	.	+	.	ID=g19554.t1.exon15;Parent=g19554.t1
HiC_scaffold_9	GeneMark.hmm3	CDS	45625202	45625333	.	+	0	ID=g19554.t2.CDS16;Parent=g19554.t2
HiC_scaffold_9	GeneMark.hmm3	exon	45625202	45625333	.	+	0	ID=g19554.t2.exon16;Parent=g19554.t2
HiC_scaffold_9	AUGUSTUS	CDS	45625202	45625333	1.0	+	0	ID=g19554.t1.CDS15;Parent=g19554.t1
HiC_scaffold_9	GeneMark.hmm3	intron	45625334	45628865	.	+	0	ID=g19554.t2.intron16;Parent=g19554.t2
HiC_scaffold_9	AUGUSTUS	intron	45625334	45628865	1.0	+	.	ID=g19554.t1.intron15;Parent=g19554.t1
HiC_scaffold_9	AUGUSTUS	exon	45628866	45628984	.	+	.	ID=g19554.t1.exon16;Parent=g19554.t1
HiC_scaffold_9	GeneMark.hmm3	CDS	45628866	45628984	.	+	0	ID=g19554.t2.CDS17;Parent=g19554.t2
HiC_scaffold_9	GeneMark.hmm3	exon	45628866	45628984	.	+	0	ID=g19554.t2.exon17;Parent=g19554.t2
HiC_scaffold_9	AUGUSTUS	CDS	45628866	45628984	1.0	+	0	ID=g19554.t1.CDS16;Parent=g19554.t1
HiC_scaffold_9	GeneMark.hmm3	intron	45628985	45631396	.	+	2	ID=g19554.t2.intron17;Parent=g19554.t2
HiC_scaffold_9	AUGUSTUS	intron	45628985	45631396	1.0	+	.	ID=g19554.t1.intron16;Parent=g19554.t1
HiC_scaffold_9	AUGUSTUS	exon	45631397	45631532	.	+	.	ID=g19554.t1.exon17;Parent=g19554.t1
HiC_scaffold_9	GeneMark.hmm3	CDS	45631397	45631532	.	+	1	ID=g19554.t2.CDS18;Parent=g19554.t2
HiC_scaffold_9	GeneMark.hmm3	exon	45631397	45631532	.	+	1	ID=g19554.t2.exon18;Parent=g19554.t2
HiC_scaffold_9	AUGUSTUS	CDS	45631397	45631532	1.0	+	1	ID=g19554.t1.CDS17;Parent=g19554.t1
HiC_scaffold_9	GeneMark.hmm3	intron	45631533	45632809	.	+	0	ID=g19554.t2.intron18;Parent=g19554.t2
HiC_scaffold_9	AUGUSTUS	intron	45631533	45632809	1.0	+	.	ID=g19554.t1.intron17;Parent=g19554.t1
HiC_scaffold_9	AUGUSTUS	exon	45632810	45632917	.	+	.	ID=g19554.t1.exon18;Parent=g19554.t1
HiC_scaffold_9	GeneMark.hmm3	CDS	45632810	45632917	.	+	0	ID=g19554.t2.CDS19;Parent=g19554.t2
HiC_scaffold_9	GeneMark.hmm3	exon	45632810	45632917	.	+	0	ID=g19554.t2.exon19;Parent=g19554.t2
HiC_scaffold_9	AUGUSTUS	CDS	45632810	45632917	1.0	+	0	ID=g19554.t1.CDS18;Parent=g19554.t1
HiC_scaffold_9	GeneMark.hmm3	intron	45632918	45633009	.	+	0	ID=g19554.t2.intron19;Parent=g19554.t2
HiC_scaffold_9	AUGUSTUS	intron	45632918	45633009	1.0	+	.	ID=g19554.t1.intron18;Parent=g19554.t1
HiC_scaffold_9	AUGUSTUS	exon	45633010	45633099	.	+	.	ID=g19554.t1.exon19;Parent=g19554.t1
HiC_scaffold_9	GeneMark.hmm3	CDS	45633010	45633099	.	+	0	ID=g19554.t2.CDS20;Parent=g19554.t2
HiC_scaffold_9	GeneMark.hmm3	exon	45633010	45633099	.	+	0	ID=g19554.t2.exon20;Parent=g19554.t2
HiC_scaffold_9	AUGUSTUS	CDS	45633010	45633099	1.0	+	0	ID=g19554.t1.CDS19;Parent=g19554.t1
HiC_scaffold_9	GeneMark.hmm3	intron	45633100	45633757	.	+	0	ID=g19554.t2.intron20;Parent=g19554.t2
HiC_scaffold_9	AUGUSTUS	intron	45633100	45633757	1.0	+	.	ID=g19554.t1.intron19;Parent=g19554.t1
HiC_scaffold_9	AUGUSTUS	exon	45633758	45633830	.	+	.	ID=g19554.t1.exon20;Parent=g19554.t1
HiC_scaffold_9	GeneMark.hmm3	CDS	45633758	45633830	.	+	0	ID=g19554.t2.CDS21;Parent=g19554.t2
HiC_scaffold_9	GeneMark.hmm3	exon	45633758	45633830	.	+	0	ID=g19554.t2.exon21;Parent=g19554.t2
HiC_scaffold_9	AUGUSTUS	CDS	45633758	45633830	1.0	+	0	ID=g19554.t1.CDS20;Parent=g19554.t1
HiC_scaffold_9	GeneMark.hmm3	intron	45633831	45639969	.	+	1	ID=g19554.t2.intron21;Parent=g19554.t2
HiC_scaffold_9	AUGUSTUS	intron	45633831	45639969	1.0	+	.	ID=g19554.t1.intron20;Parent=g19554.t1
HiC_scaffold_9	AUGUSTUS	exon	45639970	45640053	.	+	.	ID=g19554.t1.exon21;Parent=g19554.t1
HiC_scaffold_9	GeneMark.hmm3	CDS	45639970	45640053	.	+	2	ID=g19554.t2.CDS22;Parent=g19554.t2
HiC_scaffold_9	GeneMark.hmm3	exon	45639970	45640053	.	+	2	ID=g19554.t2.exon22;Parent=g19554.t2
HiC_scaffold_9	AUGUSTUS	CDS	45639970	45640053	1.0	+	2	ID=g19554.t1.CDS21;Parent=g19554.t1
HiC_scaffold_9	GeneMark.hmm3	intron	45640054	45641583	.	+	1	ID=g19554.t2.intron22;Parent=g19554.t2
HiC_scaffold_9	AUGUSTUS	intron	45640054	45641583	1.0	+	.	ID=g19554.t1.intron21;Parent=g19554.t1
HiC_scaffold_9	AUGUSTUS	exon	45641584	45641681	.	+	.	ID=g19554.t1.exon22;Parent=g19554.t1
HiC_scaffold_9	GeneMark.hmm3	CDS	45641584	45641681	.	+	2	ID=g19554.t2.CDS23;Parent=g19554.t2
HiC_scaffold_9	GeneMark.hmm3	exon	45641584	45641681	.	+	2	ID=g19554.t2.exon23;Parent=g19554.t2
HiC_scaffold_9	AUGUSTUS	CDS	45641584	45641681	1.0	+	2	ID=g19554.t1.CDS22;Parent=g19554.t1
HiC_scaffold_9	GeneMark.hmm3	intron	45641682	45642695	.	+	0	ID=g19554.t2.intron23;Parent=g19554.t2
HiC_scaffold_9	AUGUSTUS	intron	45641682	45642695	1.0	+	.	ID=g19554.t1.intron22;Parent=g19554.t1
HiC_scaffold_9	AUGUSTUS	exon	45642696	45642775	.	+	.	ID=g19554.t1.exon23;Parent=g19554.t1
HiC_scaffold_9	GeneMark.hmm3	CDS	45642696	45642775	.	+	0	ID=g19554.t2.CDS24;Parent=g19554.t2
HiC_scaffold_9	GeneMark.hmm3	exon	45642696	45642775	.	+	0	ID=g19554.t2.exon24;Parent=g19554.t2
HiC_scaffold_9	AUGUSTUS	CDS	45642696	45642775	1.0	+	0	ID=g19554.t1.CDS23;Parent=g19554.t1
HiC_scaffold_9	GeneMark.hmm3	intron	45642776	45643982	.	+	2	ID=g19554.t2.intron24;Parent=g19554.t2
HiC_scaffold_9	AUGUSTUS	intron	45642776	45643982	1.0	+	.	ID=g19554.t1.intron23;Parent=g19554.t1
HiC_scaffold_9	AUGUSTUS	exon	45643983	45644039	.	+	.	ID=g19554.t1.exon24;Parent=g19554.t1
HiC_scaffold_9	GeneMark.hmm3	CDS	45643983	45644039	.	+	1	ID=g19554.t2.CDS25;Parent=g19554.t2
HiC_scaffold_9	GeneMark.hmm3	exon	45643983	45644039	.	+	1	ID=g19554.t2.exon25;Parent=g19554.t2
HiC_scaffold_9	AUGUSTUS	CDS	45643983	45644039	1.0	+	1	ID=g19554.t1.CDS24;Parent=g19554.t1
HiC_scaffold_9	GeneMark.hmm3	intron	45644040	45652663	.	+	2	ID=g19554.t2.intron25;Parent=g19554.t2
HiC_scaffold_9	AUGUSTUS	intron	45644040	45652663	1.0	+	.	ID=g19554.t1.intron24;Parent=g19554.t1
HiC_scaffold_9	AUGUSTUS	exon	45652664	45652732	.	+	.	ID=g19554.t1.exon25;Parent=g19554.t1
HiC_scaffold_9	GeneMark.hmm3	CDS	45652664	45652732	.	+	1	ID=g19554.t2.CDS26;Parent=g19554.t2
HiC_scaffold_9	GeneMark.hmm3	exon	45652664	45652732	.	+	1	ID=g19554.t2.exon26;Parent=g19554.t2
HiC_scaffold_9	AUGUSTUS	CDS	45652664	45652732	1.0	+	1	ID=g19554.t1.CDS25;Parent=g19554.t1
HiC_scaffold_9	GeneMark.hmm3	intron	45652733	45652829	.	+	2	ID=g19554.t2.intron26;Parent=g19554.t2
HiC_scaffold_9	AUGUSTUS	intron	45652733	45652829	1.0	+	.	ID=g19554.t1.intron25;Parent=g19554.t1
HiC_scaffold_9	AUGUSTUS	exon	45652830	45652961	.	+	.	ID=g19554.t1.exon26;Parent=g19554.t1
HiC_scaffold_9	GeneMark.hmm3	CDS	45652830	45652961	.	+	1	ID=g19554.t2.CDS27;Parent=g19554.t2
HiC_scaffold_9	GeneMark.hmm3	exon	45652830	45652961	.	+	1	ID=g19554.t2.exon27;Parent=g19554.t2
HiC_scaffold_9	AUGUSTUS	CDS	45652830	45652961	1.0	+	1	ID=g19554.t1.CDS26;Parent=g19554.t1
HiC_scaffold_9	GeneMark.hmm3	intron	45652962	45654156	.	+	2	ID=g19554.t2.intron27;Parent=g19554.t2
HiC_scaffold_9	AUGUSTUS	intron	45652962	45654156	1.0	+	.	ID=g19554.t1.intron26;Parent=g19554.t1
HiC_scaffold_9	AUGUSTUS	exon	45654157	45654284	.	+	.	ID=g19554.t1.exon27;Parent=g19554.t1
HiC_scaffold_9	GeneMark.hmm3	CDS	45654157	45654284	.	+	1	ID=g19554.t2.CDS28;Parent=g19554.t2
HiC_scaffold_9	GeneMark.hmm3	exon	45654157	45654284	.	+	1	ID=g19554.t2.exon28;Parent=g19554.t2
HiC_scaffold_9	AUGUSTUS	CDS	45654157	45654284	1.0	+	1	ID=g19554.t1.CDS27;Parent=g19554.t1
HiC_scaffold_9	GeneMark.hmm3	intron	45654285	45663187	.	+	1	ID=g19554.t2.intron28;Parent=g19554.t2
HiC_scaffold_9	AUGUSTUS	intron	45654285	45663187	1.0	+	.	ID=g19554.t1.intron27;Parent=g19554.t1
HiC_scaffold_9	AUGUSTUS	exon	45663188	45663251	.	+	.	ID=g19554.t1.exon28;Parent=g19554.t1
HiC_scaffold_9	GeneMark.hmm3	CDS	45663188	45663251	.	+	2	ID=g19554.t2.CDS29;Parent=g19554.t2
HiC_scaffold_9	GeneMark.hmm3	exon	45663188	45663251	.	+	2	ID=g19554.t2.exon29;Parent=g19554.t2
HiC_scaffold_9	AUGUSTUS	CDS	45663188	45663251	1.0	+	2	ID=g19554.t1.CDS28;Parent=g19554.t1
HiC_scaffold_9	GeneMark.hmm3	intron	45663252	45668884	.	+	2	ID=g19554.t2.intron29;Parent=g19554.t2
HiC_scaffold_9	AUGUSTUS	intron	45663252	45668884	1.0	+	.	ID=g19554.t1.intron28;Parent=g19554.t1
HiC_scaffold_9	AUGUSTUS	exon	45668885	45669023	.	+	.	ID=g19554.t1.exon29;Parent=g19554.t1
HiC_scaffold_9	GeneMark.hmm3	CDS	45668885	45669023	.	+	1	ID=g19554.t2.CDS30;Parent=g19554.t2
HiC_scaffold_9	GeneMark.hmm3	exon	45668885	45669023	.	+	1	ID=g19554.t2.exon30;Parent=g19554.t2
HiC_scaffold_9	AUGUSTUS	CDS	45668885	45669023	1.0	+	1	ID=g19554.t1.CDS29;Parent=g19554.t1
HiC_scaffold_9	GeneMark.hmm3	intron	45669024	45671258	.	+	0	ID=g19554.t2.intron30;Parent=g19554.t2
HiC_scaffold_9	AUGUSTUS	intron	45669024	45671258	1.0	+	.	ID=g19554.t1.intron29;Parent=g19554.t1
HiC_scaffold_9	AUGUSTUS	exon	45671259	45671324	.	+	.	ID=g19554.t1.exon30;Parent=g19554.t1
HiC_scaffold_9	GeneMark.hmm3	CDS	45671259	45671324	.	+	0	ID=g19554.t2.CDS31;Parent=g19554.t2
HiC_scaffold_9	GeneMark.hmm3	exon	45671259	45671324	.	+	0	ID=g19554.t2.exon31;Parent=g19554.t2
HiC_scaffold_9	AUGUSTUS	CDS	45671259	45671324	1.0	+	0	ID=g19554.t1.CDS30;Parent=g19554.t1
HiC_scaffold_9	AUGUSTUS	stop_codon	45671322	45671324	.	+	0	ID=g19554.t1.stop1;Parent=g19554.t1
HiC_scaffold_9	GeneMark.hmm3	stop_codon	45671322	45671324	.	+	0	ID=g19554.t2.stop1;Parent=g19554.t2
HiC_scaffold_9	AUGUSTUS	stop_codon	45678103	45678105	.	-	0	ID=g19555.t1.stop1;Parent=g19555.t1
HiC_scaffold_9	AUGUSTUS	exon	45678103	45678719	.	-	.	ID=g19555.t1.exon1;Parent=g19555.t1
HiC_scaffold_9	AUGUSTUS	CDS	45678103	45678719	1.0	-	2	ID=g19555.t1.CDS1;Parent=g19555.t1
HiC_scaffold_9	AUGUSTUS	gene	45678103	45679146	.	-	.	ID=g19555
HiC_scaffold_9	AUGUSTUS	mRNA	45678103	45679146	1.0	-	.	ID=g19555.t1;Parent=g19555;em_target=30611.ENSOGAP00000018724;em_score=486.7;em_evalue=2.3e-149;em_tcov=.;em_OGs=KOG0489@1|root,KOG0842@2759|Eukaryota,38GSQ@33154|Opisthokonta,3BDQ9@33208|Metazoa,3CYY3@33213|Bilateria,485X1@7711|Chordata,4963Z@7742|Vertebrata,3J44E@40674|Mammalia,35NDK@314146|Euarchontoglires,4MMER@9443|Primates;em_COG_cat=K;em_desc=homeobox;em_max_annot_lvl=33208|Metazoa;em_KEGG_ko=ko:K09342,ko:K09344,ko:K09345;em_BRITE=ko00000,ko03000;em_PFAMs=Homeobox;em_Preferred_name=NKX2-4;em_GOs=GO:0000902,GO:0000904,GO:0000981,GO:0003674,GO:0003676,GO:0003677,GO:0003700,GO:0005488,GO:0005575,GO:0005622,GO:0005623,GO:0005634,GO:0006355,GO:0006357,GO:0007275,GO:0007399,GO:0008150,GO:0009653,GO:0009889,GO:0009987,GO:0010468,GO:0010556,GO:0016043,GO:0016358,GO:0019219,GO:0019222,GO:0022008,GO:0030030,GO:0030154,GO:0030182,GO:0031175,GO:0031323,GO:0031326,GO:0032501,GO:0032502,GO:0032784,GO:0032989,GO:0032990,GO:0034243,GO:0043226,GO:0043227,GO:0043229,GO:0043231,GO:0044424,GO:0044464,GO:0048468,GO:0048666,GO:0048667,GO:0048699,GO:0048731,GO:0048812,GO:0048813,GO:0048856,GO:0048858,GO:0048869,GO:0050789,GO:0050794,GO:0051171,GO:0051252,GO:0060255,GO:0065007,GO:0071840,GO:0080090,GO:0097159,GO:0120036,GO:0120039,GO:0140110,GO:1901363,GO:1903506,GO:2000112,GO:2001141
HiC_scaffold_9	AUGUSTUS	intron	45678720	45679076	1.0	-	.	ID=g19555.t1.intron1;Parent=g19555.t1
HiC_scaffold_9	AUGUSTUS	exon	45679077	45679146	.	-	.	ID=g19555.t1.exon2;Parent=g19555.t1
HiC_scaffold_9	AUGUSTUS	CDS	45679077	45679146	1.0	-	0	ID=g19555.t1.CDS2;Parent=g19555.t1
HiC_scaffold_9	AUGUSTUS	start_codon	45679144	45679146	.	-	0	ID=g19555.t1.start1;Parent=g19555.t1
HiC_scaffold_9	AUGUSTUS	stop_codon	45772547	45772549	.	-	0	ID=g19556.t1.stop1;Parent=g19556.t1
HiC_scaffold_9	AUGUSTUS	exon	45772547	45773109	.	-	.	ID=g19556.t1.exon1;Parent=g19556.t1
HiC_scaffold_9	AUGUSTUS	CDS	45772547	45773109	1.0	-	2	ID=g19556.t1.CDS1;Parent=g19556.t1
HiC_scaffold_9	AUGUSTUS	gene	45772547	45774301	.	-	.	ID=g19556
HiC_scaffold_9	AUGUSTUS	mRNA	45772547	45774301	1.0	-	.	ID=g19556.t1;Parent=g19556;em_target=9668.ENSMPUP00000001184;em_score=610.2;em_evalue=1.6e-186;em_tcov=.;em_OGs=KOG0489@1|root,KOG0842@2759|Eukaryota,39P9G@33154|Opisthokonta,3BFQW@33208|Metazoa,3CTZR@33213|Bilateria,482BY@7711|Chordata,4934V@7742|Vertebrata,3J66V@40674|Mammalia,3ETTK@33554|Carnivora;em_COG_cat=K;em_desc=homeobox;em_max_annot_lvl=33208|Metazoa;em_Preferred_name=NKX2-2;em_KEGG_ko=ko:K08029,ko:K09995;em_KEGG_Pathway=ko04950,map04950;em_BRITE=ko00000,ko00001,ko03000;em_PFAMs=Homeobox;em_GOs=GO:0000122,GO:0000902,GO:0000904,GO:0000976,GO:0000981,GO:0000987,GO:0001067,GO:0001708,GO:0001709,GO:0002064,GO:0002065,GO:0002066,GO:0002067,GO:0002068,GO:0003002,GO:0003309,GO:0003310,GO:0003312,GO:0003323,GO:0003326,GO:0003327,GO:0003329,GO:0003674,GO:0003676,GO:0003677,GO:0003682,GO:0003690,GO:0003700,GO:0003712,GO:0003713,GO:0005488,GO:0005515,GO:0005575,GO:0005622,GO:0005623,GO:0005634,GO:0005654,GO:0006355,GO:0006357,GO:0006928,GO:0006935,GO:0007154,GO:0007165,GO:0007166,GO:0007224,GO:0007275,GO:0007389,GO:0007398,GO:0007399,GO:0007400,GO:0007409,GO:0007411,GO:0007417,GO:0007418,GO:0007419,GO:0007420,GO:0007422,GO:0007517,GO:0008045,GO:0008134,GO:0008150,GO:0008347,GO:0009605,GO:0009653,GO:0009790,GO:0009792,GO:0009888,GO:0009889,GO:0009890,GO:0009891,GO:0009892,GO:0009893,GO:0009953,GO:0009987,GO:0010001,GO:0010468,GO:0010556,GO:0010557,GO:0010558,GO:0010604,GO:0010605,GO:0010628,GO:0010629,GO:0010720,GO:0010721,GO:0014003,GO:0014013,GO:0014015,GO:0014016,GO:0014017,GO:0014019,GO:0014037,GO:0014044,GO:0016043,GO:0016477,GO:0019219,GO:0019222,GO:0021508,GO:0021510,GO:0021511,GO:0021513,GO:0021514,GO:0021515,GO:0021517,GO:0021522,GO:0021529,GO:0021530,GO:0021778,GO:0021779,GO:0021780,GO:0021781,GO:0021782,GO:0021915,GO:0021953,GO:0022008,GO:0023052,GO:0030030,GO:0030154,GO:0030182,GO:0030855,GO:0031016,GO:0031018,GO:0031175,GO:0031323,GO:0031324,GO:0031325,GO:0031326,GO:0031327,GO:0031328,GO:0031974,GO:0031981,GO:0032501,GO:0032502,GO:0032989,GO:0032990,GO:0033504,GO:0033505,GO:0035270,GO:0035295,GO:0035883,GO:0040011,GO:0042063,GO:0042221,GO:0042330,GO:0043009,GO:0043226,GO:0043227,GO:0043229,GO:0043231,GO:0043233,GO:0043282,GO:0043565,GO:0044093,GO:0044212,GO:0044422,GO:0044424,GO:0044428,GO:0044446,GO:0044464,GO:0045165,GO:0045595,GO:0045596,GO:0045597,GO:0045664,GO:0045665,GO:0045666,GO:0045685,GO:0045687,GO:0045892,GO:0045893,GO:0045934,GO:0045935,GO:0045944,GO:0048468,GO:0048513,GO:0048518,GO:0048519,GO:0048522,GO:0048523,GO:0048565,GO:0048598,GO:0048646,GO:0048663,GO:0048664,GO:0048665,GO:0048666,GO:0048667,GO:0048699,GO:0048708,GO:0048709,GO:0048713,GO:0048714,GO:0048729,GO:0048731,GO:0048812,GO:0048856,GO:0048858,GO:0048863,GO:0048864,GO:0048865,GO:0048867,GO:0048869,GO:0048870,GO:0050767,GO:0050768,GO:0050769,GO:0050789,GO:0050793,GO:0050794,GO:0050896,GO:0051090,GO:0051091,GO:0051093,GO:0051094,GO:0051171,GO:0051172,GO:0051173,GO:0051179,GO:0051239,GO:0051240,GO:0051241,GO:0051252,GO:0051253,GO:0051254,GO:0051674,GO:0051716,GO:0051960,GO:0051961,GO:0051962,GO:0055123,GO:0060255,GO:0060284,GO:0060322,GO:0060429,GO:0060465,GO:0060579,GO:0060580,GO:0060581,GO:0060582,GO:0061061,GO:0061564,GO:0065007,GO:0065009,GO:0070013,GO:0071840,GO:0072148,GO:0080090,GO:0097159,GO:0097485,GO:0120036,GO:0120039,GO:0140110,GO:1901363,GO:1902679,GO:1902680,GO:1903506,GO:1903507,GO:1903508,GO:1990837,GO:2000026,GO:2000112,GO:2000113,GO:2001141
HiC_scaffold_9	AUGUSTUS	intron	45773110	45774042	1.0	-	.	ID=g19556.t1.intron1;Parent=g19556.t1
HiC_scaffold_9	AUGUSTUS	exon	45774043	45774301	.	-	.	ID=g19556.t1.exon2;Parent=g19556.t1
HiC_scaffold_9	AUGUSTUS	CDS	45774043	45774301	1.0	-	0	ID=g19556.t1.CDS2;Parent=g19556.t1
HiC_scaffold_9	AUGUSTUS	start_codon	45774299	45774301	.	-	0	ID=g19556.t1.start1;Parent=g19556.t1
HiC_scaffold_9	AUGUSTUS	start_codon	45958552	45958554	.	+	0	ID=g19557.t1.start1;Parent=g19557.t1
HiC_scaffold_9	GeneMark.hmm3	start_codon	45958552	45958554	.	+	0	ID=g19557.t2.start1;Parent=g19557.t2
HiC_scaffold_9	AUGUSTUS	exon	45958552	45958822	.	+	.	ID=g19557.t1.exon1;Parent=g19557.t1
HiC_scaffold_9	AUGUSTUS	CDS	45958552	45958822	1.0	+	0	ID=g19557.t1.CDS1;Parent=g19557.t1
HiC_scaffold_9	GeneMark.hmm3	CDS	45958552	45959182	.	+	0	ID=g19557.t2.CDS1;Parent=g19557.t2
HiC_scaffold_9	GeneMark.hmm3	exon	45958552	45959182	.	+	0	ID=g19557.t2.exon1;Parent=g19557.t2
HiC_scaffold_9	AUGUSTUS	gene	45958552	45967703	.	+	.	ID=g19557
HiC_scaffold_9	GeneMark.hmm3	mRNA	45958552	45967703	.	+	.	ID=g19557.t2;Parent=g19557;em_target=9668.ENSMPUP00000001176;em_score=891.9;em_evalue=1.7e-270;em_tcov=.;em_OGs=KOG3517@1|root,KOG3517@2759|Eukaryota,39I4H@33154|Opisthokonta,3BA08@33208|Metazoa,3CYI8@33213|Bilateria,48692@7711|Chordata,493Z8@7742|Vertebrata,3J5A1@40674|Mammalia,3ETGF@33554|Carnivora;em_COG_cat=K;em_desc=Paired box;em_max_annot_lvl=33208|Metazoa;em_Preferred_name=PAX1;em_PFAMs=PAX;em_GOs=GO:0000902,GO:0000904,GO:0000976,GO:0000977,GO:0000978,GO:0000981,GO:0000982,GO:0000987,GO:0001012,GO:0001067,GO:0001077,GO:0001228,GO:0001501,GO:0001756,GO:0001775,GO:0002164,GO:0002376,GO:0002520,GO:0002521,GO:0003002,GO:0003674,GO:0003676,GO:0003677,GO:0003690,GO:0003700,GO:0005488,GO:0005575,GO:0005622,GO:0005623,GO:0005634,GO:0005667,GO:0006139,GO:0006351,GO:0006355,GO:0006357,GO:0006366,GO:0006725,GO:0006807,GO:0007275,GO:0007389,GO:0007399,GO:0007525,GO:0007526,GO:0008150,GO:0008152,GO:0008283,GO:0009058,GO:0009059,GO:0009653,GO:0009790,GO:0009791,GO:0009792,GO:0009887,GO:0009888,GO:0009889,GO:0009891,GO:0009893,GO:0009952,GO:0009987,GO:0010467,GO:0010468,GO:0010556,GO:0010557,GO:0010604,GO:0010628,GO:0016043,GO:0016070,GO:0016358,GO:0018130,GO:0019219,GO:0019222,GO:0019438,GO:0022008,GO:0030030,GO:0030097,GO:0030098,GO:0030154,GO:0030182,GO:0030217,GO:0031175,GO:0031323,GO:0031325,GO:0031326,GO:0031328,GO:0032501,GO:0032502,GO:0032774,GO:0032989,GO:0032990,GO:0032991,GO:0034641,GO:0034645,GO:0034654,GO:0035270,GO:0035282,GO:0035710,GO:0036037,GO:0042110,GO:0043009,GO:0043170,GO:0043226,GO:0043227,GO:0043229,GO:0043231,GO:0043367,GO:0043374,GO:0043565,GO:0044212,GO:0044237,GO:0044238,GO:0044249,GO:0044260,GO:0044271,GO:0044424,GO:0044464,GO:0045321,GO:0045893,GO:0045935,GO:0045944,GO:0046483,GO:0046631,GO:0046632,GO:0046649,GO:0048468,GO:0048513,GO:0048518,GO:0048522,GO:0048534,GO:0048538,GO:0048569,GO:0048646,GO:0048666,GO:0048667,GO:0048699,GO:0048705,GO:0048731,GO:0048732,GO:0048812,GO:0048813,GO:0048856,GO:0048858,GO:0048869,GO:0050789,GO:0050794,GO:0051171,GO:0051173,GO:0051252,GO:0051254,GO:0060017,GO:0060255,GO:0060348,GO:0060349,GO:0060429,GO:0060485,GO:0061053,GO:0061056,GO:0061061,GO:0065007,GO:0071704,GO:0071840,GO:0080090,GO:0090304,GO:0097159,GO:0097659,GO:0120036,GO:0120039,GO:0140110,GO:1901360,GO:1901362,GO:1901363,GO:1901576,GO:1902680,GO:1903506,GO:1903508,GO:1990837,GO:2000112,GO:2001141;em_KEGG_ko=ko:K09382;em_BRITE=ko00000,ko03000
HiC_scaffold_9	AUGUSTUS	mRNA	45958552	45967703	1.0	+	.	ID=g19557.t1;Parent=g19557;em_target=9668.ENSMPUP00000001176;em_score=998.0;em_evalue=2e-303;em_tcov=.;em_OGs=KOG3517@1|root,KOG3517@2759|Eukaryota,39I4H@33154|Opisthokonta,3BA08@33208|Metazoa,3CYI8@33213|Bilateria,48692@7711|Chordata,493Z8@7742|Vertebrata,3J5A1@40674|Mammalia,3ETGF@33554|Carnivora;em_COG_cat=K;em_desc=Paired box;em_max_annot_lvl=33208|Metazoa;em_Preferred_name=PAX1;em_PFAMs=PAX;em_GOs=GO:0000902,GO:0000904,GO:0000976,GO:0000977,GO:0000978,GO:0000981,GO:0000982,GO:0000987,GO:0001012,GO:0001067,GO:0001077,GO:0001228,GO:0001501,GO:0001756,GO:0001775,GO:0002164,GO:0002376,GO:0002520,GO:0002521,GO:0003002,GO:0003674,GO:0003676,GO:0003677,GO:0003690,GO:0003700,GO:0005488,GO:0005575,GO:0005622,GO:0005623,GO:0005634,GO:0005667,GO:0006139,GO:0006351,GO:0006355,GO:0006357,GO:0006366,GO:0006725,GO:0006807,GO:0007275,GO:0007389,GO:0007399,GO:0007525,GO:0007526,GO:0008150,GO:0008152,GO:0008283,GO:0009058,GO:0009059,GO:0009653,GO:0009790,GO:0009791,GO:0009792,GO:0009887,GO:0009888,GO:0009889,GO:0009891,GO:0009893,GO:0009952,GO:0009987,GO:0010467,GO:0010468,GO:0010556,GO:0010557,GO:0010604,GO:0010628,GO:0016043,GO:0016070,GO:0016358,GO:0018130,GO:0019219,GO:0019222,GO:0019438,GO:0022008,GO:0030030,GO:0030097,GO:0030098,GO:0030154,GO:0030182,GO:0030217,GO:0031175,GO:0031323,GO:0031325,GO:0031326,GO:0031328,GO:0032501,GO:0032502,GO:0032774,GO:0032989,GO:0032990,GO:0032991,GO:0034641,GO:0034645,GO:0034654,GO:0035270,GO:0035282,GO:0035710,GO:0036037,GO:0042110,GO:0043009,GO:0043170,GO:0043226,GO:0043227,GO:0043229,GO:0043231,GO:0043367,GO:0043374,GO:0043565,GO:0044212,GO:0044237,GO:0044238,GO:0044249,GO:0044260,GO:0044271,GO:0044424,GO:0044464,GO:0045321,GO:0045893,GO:0045935,GO:0045944,GO:0046483,GO:0046631,GO:0046632,GO:0046649,GO:0048468,GO:0048513,GO:0048518,GO:0048522,GO:0048534,GO:0048538,GO:0048569,GO:0048646,GO:0048666,GO:0048667,GO:0048699,GO:0048705,GO:0048731,GO:0048732,GO:0048812,GO:0048813,GO:0048856,GO:0048858,GO:0048869,GO:0050789,GO:0050794,GO:0051171,GO:0051173,GO:0051252,GO:0051254,GO:0060017,GO:0060255,GO:0060348,GO:0060349,GO:0060429,GO:0060485,GO:0061053,GO:0061056,GO:0061061,GO:0065007,GO:0071704,GO:0071840,GO:0080090,GO:0090304,GO:0097159,GO:0097659,GO:0120036,GO:0120039,GO:0140110,GO:1901360,GO:1901362,GO:1901363,GO:1901576,GO:1902680,GO:1903506,GO:1903508,GO:1990837,GO:2000112,GO:2001141;em_KEGG_ko=ko:K09382;em_BRITE=ko00000,ko03000
HiC_scaffold_9	AUGUSTUS	intron	45958823	45959274	1.0	+	.	ID=g19557.t1.intron1;Parent=g19557.t1
HiC_scaffold_9	GeneMark.hmm3	intron	45959183	45959274	.	+	1	ID=g19557.t2.intron1;Parent=g19557.t2
HiC_scaffold_9	AUGUSTUS	exon	45959275	45959904	.	+	.	ID=g19557.t1.exon2;Parent=g19557.t1
HiC_scaffold_9	AUGUSTUS	CDS	45959275	45959904	1.0	+	2	ID=g19557.t1.CDS2;Parent=g19557.t1
HiC_scaffold_9	GeneMark.hmm3	CDS	45959275	45959961	.	+	2	ID=g19557.t2.CDS2;Parent=g19557.t2
HiC_scaffold_9	GeneMark.hmm3	exon	45959275	45959961	.	+	2	ID=g19557.t2.exon2;Parent=g19557.t2
HiC_scaffold_9	AUGUSTUS	intron	45959905	45961497	1.0	+	.	ID=g19557.t1.intron2;Parent=g19557.t1
HiC_scaffold_9	GeneMark.hmm3	intron	45959962	45960382	.	+	1	ID=g19557.t2.intron2;Parent=g19557.t2
HiC_scaffold_9	GeneMark.hmm3	CDS	45960383	45960453	.	+	2	ID=g19557.t2.CDS3;Parent=g19557.t2
HiC_scaffold_9	GeneMark.hmm3	exon	45960383	45960453	.	+	2	ID=g19557.t2.exon3;Parent=g19557.t2
HiC_scaffold_9	GeneMark.hmm3	intron	45960454	45960646	.	+	0	ID=g19557.t2.intron3;Parent=g19557.t2
HiC_scaffold_9	GeneMark.hmm3	CDS	45960647	45960770	.	+	0	ID=g19557.t2.CDS4;Parent=g19557.t2
HiC_scaffold_9	GeneMark.hmm3	exon	45960647	45960770	.	+	0	ID=g19557.t2.exon4;Parent=g19557.t2
HiC_scaffold_9	GeneMark.hmm3	intron	45960771	45961497	.	+	1	ID=g19557.t2.intron4;Parent=g19557.t2
HiC_scaffold_9	AUGUSTUS	exon	45961498	45961640	.	+	.	ID=g19557.t1.exon3;Parent=g19557.t1
HiC_scaffold_9	GeneMark.hmm3	CDS	45961498	45961640	.	+	2	ID=g19557.t2.CDS5;Parent=g19557.t2
HiC_scaffold_9	GeneMark.hmm3	exon	45961498	45961640	.	+	2	ID=g19557.t2.exon5;Parent=g19557.t2
HiC_scaffold_9	AUGUSTUS	CDS	45961498	45961640	1.0	+	2	ID=g19557.t1.CDS3;Parent=g19557.t1
HiC_scaffold_9	GeneMark.hmm3	intron	45961641	45962165	.	+	0	ID=g19557.t2.intron5;Parent=g19557.t2
HiC_scaffold_9	AUGUSTUS	intron	45961641	45962165	1.0	+	.	ID=g19557.t1.intron3;Parent=g19557.t1
HiC_scaffold_9	AUGUSTUS	exon	45962166	45962388	.	+	.	ID=g19557.t1.exon4;Parent=g19557.t1
HiC_scaffold_9	GeneMark.hmm3	CDS	45962166	45962388	.	+	0	ID=g19557.t2.CDS6;Parent=g19557.t2
HiC_scaffold_9	GeneMark.hmm3	exon	45962166	45962388	.	+	0	ID=g19557.t2.exon6;Parent=g19557.t2
HiC_scaffold_9	AUGUSTUS	CDS	45962166	45962388	1.0	+	0	ID=g19557.t1.CDS4;Parent=g19557.t1
HiC_scaffold_9	GeneMark.hmm3	intron	45962389	45965987	.	+	1	ID=g19557.t2.intron6;Parent=g19557.t2
HiC_scaffold_9	AUGUSTUS	intron	45962389	45967611	1.0	+	.	ID=g19557.t1.intron4;Parent=g19557.t1
HiC_scaffold_9	GeneMark.hmm3	CDS	45965988	45966139	.	+	2	ID=g19557.t2.CDS7;Parent=g19557.t2
HiC_scaffold_9	GeneMark.hmm3	exon	45965988	45966139	.	+	2	ID=g19557.t2.exon7;Parent=g19557.t2
HiC_scaffold_9	GeneMark.hmm3	intron	45966140	45966360	.	+	0	ID=g19557.t2.intron7;Parent=g19557.t2
HiC_scaffold_9	GeneMark.hmm3	CDS	45966361	45966458	.	+	0	ID=g19557.t2.CDS8;Parent=g19557.t2
HiC_scaffold_9	GeneMark.hmm3	exon	45966361	45966458	.	+	0	ID=g19557.t2.exon8;Parent=g19557.t2
HiC_scaffold_9	GeneMark.hmm3	intron	45966459	45966572	.	+	2	ID=g19557.t2.intron8;Parent=g19557.t2
HiC_scaffold_9	GeneMark.hmm3	CDS	45966573	45966622	.	+	1	ID=g19557.t2.CDS9;Parent=g19557.t2
HiC_scaffold_9	GeneMark.hmm3	exon	45966573	45966622	.	+	1	ID=g19557.t2.exon9;Parent=g19557.t2
HiC_scaffold_9	GeneMark.hmm3	intron	45966623	45967061	.	+	1	ID=g19557.t2.intron9;Parent=g19557.t2
HiC_scaffold_9	GeneMark.hmm3	CDS	45967062	45967195	.	+	2	ID=g19557.t2.CDS10;Parent=g19557.t2
HiC_scaffold_9	GeneMark.hmm3	exon	45967062	45967195	.	+	2	ID=g19557.t2.exon10;Parent=g19557.t2
HiC_scaffold_9	GeneMark.hmm3	intron	45967196	45967421	.	+	0	ID=g19557.t2.intron10;Parent=g19557.t2
HiC_scaffold_9	GeneMark.hmm3	CDS	45967422	45967518	.	+	0	ID=g19557.t2.CDS11;Parent=g19557.t2
HiC_scaffold_9	GeneMark.hmm3	exon	45967422	45967518	.	+	0	ID=g19557.t2.exon11;Parent=g19557.t2
HiC_scaffold_9	GeneMark.hmm3	intron	45967519	45967611	.	+	1	ID=g19557.t2.intron11;Parent=g19557.t2
HiC_scaffold_9	AUGUSTUS	exon	45967612	45967703	.	+	.	ID=g19557.t1.exon5;Parent=g19557.t1
HiC_scaffold_9	GeneMark.hmm3	CDS	45967612	45967703	.	+	2	ID=g19557.t2.CDS12;Parent=g19557.t2
HiC_scaffold_9	GeneMark.hmm3	exon	45967612	45967703	.	+	2	ID=g19557.t2.exon12;Parent=g19557.t2
HiC_scaffold_9	AUGUSTUS	CDS	45967612	45967703	1.0	+	2	ID=g19557.t1.CDS5;Parent=g19557.t1
HiC_scaffold_9	AUGUSTUS	stop_codon	45967701	45967703	.	+	0	ID=g19557.t1.stop1;Parent=g19557.t1
HiC_scaffold_9	GeneMark.hmm3	stop_codon	45967701	45967703	.	+	0	ID=g19557.t2.stop1;Parent=g19557.t2
HiC_scaffold_9	AUGUSTUS	stop_codon	46681476	46681478	.	-	0	ID=g19558.t1.stop1;Parent=g19558.t1
HiC_scaffold_9	AUGUSTUS	exon	46681476	46681574	.	-	.	ID=g19558.t1.exon1;Parent=g19558.t1
HiC_scaffold_9	AUGUSTUS	CDS	46681476	46681574	1.0	-	0	ID=g19558.t1.CDS1;Parent=g19558.t1
HiC_scaffold_9	AUGUSTUS	gene	46681476	46699975	.	-	.	ID=g19558
HiC_scaffold_9	AUGUSTUS	mRNA	46681476	46699975	1.0	-	.	ID=g19558.t1;Parent=g19558
HiC_scaffold_9	AUGUSTUS	intron	46681575	46689313	1.0	-	.	ID=g19558.t1.intron1;Parent=g19558.t1
HiC_scaffold_9	AUGUSTUS	exon	46689314	46689393	.	-	.	ID=g19558.t1.exon2;Parent=g19558.t1
HiC_scaffold_9	AUGUSTUS	CDS	46689314	46689393	1.0	-	2	ID=g19558.t1.CDS2;Parent=g19558.t1
HiC_scaffold_9	AUGUSTUS	intron	46689394	46699941	1.0	-	.	ID=g19558.t1.intron2;Parent=g19558.t1
HiC_scaffold_9	AUGUSTUS	exon	46699942	46699975	.	-	.	ID=g19558.t1.exon3;Parent=g19558.t1
HiC_scaffold_9	AUGUSTUS	CDS	46699942	46699975	1.0	-	0	ID=g19558.t1.CDS3;Parent=g19558.t1
HiC_scaffold_9	AUGUSTUS	start_codon	46699973	46699975	.	-	0	ID=g19558.t1.start1;Parent=g19558.t1
HiC_scaffold_9	AUGUSTUS	stop_codon	46721681	46721683	.	-	0	ID=g19559.t1.stop1;Parent=g19559.t1
HiC_scaffold_9	AUGUSTUS	exon	46721681	46722985	.	-	.	ID=g19559.t1.exon1;Parent=g19559.t1
HiC_scaffold_9	AUGUSTUS	CDS	46721681	46722985	1.0	-	0	ID=g19559.t1.CDS1;Parent=g19559.t1
HiC_scaffold_9	AUGUSTUS	gene	46721681	46724080	.	-	.	ID=g19559
HiC_scaffold_9	AUGUSTUS	mRNA	46721681	46724080	1.0	-	.	ID=g19559.t1;Parent=g19559;em_target=9707.XP_004415187.1;em_score=1017.7;em_evalue=0.0;em_tcov=.;em_OGs=COG5025@1|root,KOG3563@2759|Eukaryota,39E3C@33154|Opisthokonta,3BCYT@33208|Metazoa,3CWC6@33213|Bilateria,48025@7711|Chordata,48W8N@7742|Vertebrata,3JEMX@40674|Mammalia,3ER0M@33554|Carnivora;em_COG_cat=K;em_desc=Forkhead box A2;em_max_annot_lvl=33208|Metazoa;em_Preferred_name=FOXA2;em_KEGG_ko=ko:K08035,ko:K09387;em_KEGG_Pathway=ko04212,ko04213,ko04950,map04212,map04213,map04950;em_BRITE=ko00000,ko00001,ko03000;em_PFAMs=Forkhead,Forkhead_N,HNF_C;em_GOs=GO:0000122,GO:0000429,GO:0000430,GO:0000432,GO:0000436,GO:0000578,GO:0000976,GO:0000977,GO:0000978,GO:0000981,GO:0000982,GO:0000987,GO:0001012,GO:0001067,GO:0001077,GO:0001205,GO:0001228,GO:0001558,GO:0001655,GO:0001701,GO:0001702,GO:0001704,GO:0001705,GO:0001706,GO:0001707,GO:0001708,GO:0001756,GO:0001763,GO:0002009,GO:0002065,GO:0002165,GO:0002791,GO:0003002,GO:0003674,GO:0003676,GO:0003677,GO:0003690,GO:0003700,GO:0003705,GO:0005488,GO:0005515,GO:0005575,GO:0005622,GO:0005623,GO:0005634,GO:0005654,GO:0005694,GO:0005700,GO:0005737,GO:0006109,GO:0006139,GO:0006259,GO:0006260,GO:0006261,GO:0006351,GO:0006355,GO:0006357,GO:0006359,GO:0006366,GO:0006725,GO:0006807,GO:0007049,GO:0007154,GO:0007165,GO:0007166,GO:0007219,GO:0007272,GO:0007275,GO:0007369,GO:0007389,GO:0007398,GO:0007399,GO:0007417,GO:0007418,GO:0007420,GO:0007431,GO:0007435,GO:0007439,GO:0007442,GO:0007443,GO:0007492,GO:0007498,GO:0007552,GO:0007584,GO:0007610,GO:0007626,GO:0008150,GO:0008152,GO:0008219,GO:0008344,GO:0008366,GO:0008589,GO:0009058,GO:0009059,GO:0009605,GO:0009653,GO:0009719,GO:0009725,GO:0009790,GO:0009791,GO:0009792,GO:0009798,GO:0009880,GO:0009886,GO:0009887,GO:0009888,GO:0009889,GO:0009890,GO:0009891,GO:0009892,GO:0009893,GO:0009948,GO:0009952,GO:0009953,GO:0009966,GO:0009967,GO:0009987,GO:0009991,GO:0010001,GO:0010033,GO:0010243,GO:0010467,GO:0010468,GO:0010470,GO:0010556,GO:0010557,GO:0010558,GO:0010563,GO:0010604,GO:0010605,GO:0010623,GO:0010628,GO:0010629,GO:0010646,GO:0010647,GO:0010675,GO:0010677,GO:0010717,GO:0010719,GO:0010720,GO:0010721,GO:0010817,GO:0010906,GO:0010927,GO:0010941,GO:0010942,GO:0012501,GO:0012502,GO:0014003,GO:0014070,GO:0016043,GO:0016070,GO:0018130,GO:0019216,GO:0019218,GO:0019219,GO:0019220,GO:0019222,GO:0019438,GO:0019899,GO:0019900,GO:0021532,GO:0021533,GO:0021779,GO:0021781,GO:0021782,GO:0021904,GO:0021915,GO:0022008,GO:0022010,GO:0022402,GO:0022407,GO:0022409,GO:0022603,GO:0022607,GO:0022612,GO:0023019,GO:0023051,GO:0023052,GO:0023056,GO:0030054,GO:0030154,GO:0030155,GO:0030182,GO:0030193,GO:0030308,GO:0030323,GO:0030324,GO:0030534,GO:0030855,GO:0030902,GO:0031016,GO:0031018,GO:0031323,GO:0031324,GO:0031325,GO:0031326,GO:0031327,GO:0031328,GO:0031667,GO:0031668,GO:0031669,GO:0031670,GO:0031974,GO:0031981,GO:0032101,GO:0032288,GO:0032289,GO:0032291,GO:0032501,GO:0032502,GO:0032525,GO:0032774,GO:0032868,GO:0032879,GO:0032880,GO:0032989,GO:0033131,GO:0033132,GO:0033504,GO:0033673,GO:0033993,GO:0034097,GO:0034641,GO:0034645,GO:0034654,GO:0035070,GO:0035071,GO:0035072,GO:0035075,GO:0035078,GO:0035081,GO:0035239,GO:0035270,GO:0035272,GO:0035282,GO:0035295,GO:0036314,GO:0040008,GO:0040014,GO:0040015,GO:0040019,GO:0042023,GO:0042063,GO:0042221,GO:0042325,GO:0042326,GO:0042552,GO:0042981,GO:0043009,GO:0043066,GO:0043067,GO:0043068,GO:0043069,GO:0043086,GO:0043170,GO:0043226,GO:0043227,GO:0043228,GO:0043229,GO:0043231,GO:0043232,GO:0043233,GO:0043433,GO:0043434,GO:0043549,GO:0043565,GO:0044085,GO:0044092,GO:0044212,GO:0044237,GO:0044238,GO:0044249,GO:0044260,GO:0044271,GO:0044422,GO:0044424,GO:0044428,GO:0044446,GO:0044464,GO:0044786,GO:0045165,GO:0045595,GO:0045596,GO:0045597,GO:0045664,GO:0045665,GO:0045666,GO:0045785,GO:0045880,GO:0045892,GO:0045893,GO:0045912,GO:0045926,GO:0045934,GO:0045935,GO:0045936,GO:0045944,GO:0045945,GO:0045990,GO:0045991,GO:0045995,GO:0046015,GO:0046016,GO:0046332,GO:0046483,GO:0046883,GO:0048102,GO:0048318,GO:0048319,GO:0048332,GO:0048468,GO:0048513,GO:0048518,GO:0048519,GO:0048522,GO:0048523,GO:0048546,GO:0048565,GO:0048583,GO:0048584,GO:0048585,GO:0048598,GO:0048619,GO:0048638,GO:0048640,GO:0048646,GO:0048663,GO:0048665,GO:0048699,GO:0048707,GO:0048709,GO:0048729,GO:0048731,GO:0048732,GO:0048754,GO:0048856,GO:0048869,GO:0050708,GO:0050767,GO:0050768,GO:0050769,GO:0050789,GO:0050790,GO:0050793,GO:0050794,GO:0050796,GO:0050818,GO:0050878,GO:0050896,GO:0051046,GO:0051049,GO:0051090,GO:0051093,GO:0051094,GO:0051128,GO:0051171,GO:0051172,GO:0051173,GO:0051174,GO:0051223,GO:0051239,GO:0051240,GO:0051241,GO:0051252,GO:0051253,GO:0051254,GO:0051338,GO:0051348,GO:0051716,GO:0051960,GO:0051961,GO:0051962,GO:0055123,GO:0060033,GO:0060255,GO:0060284,GO:0060322,GO:0060341,GO:0060425,GO:0060428,GO:0060429,GO:0060441,GO:0060479,GO:0060487,GO:0060541,GO:0060548,GO:0060562,GO:0060563,GO:0061041,GO:0061053,GO:0061101,GO:0061138,GO:0061178,GO:0061326,GO:0061333,GO:0061448,GO:0061525,GO:0061986,GO:0061987,GO:0062012,GO:0065007,GO:0065008,GO:0065009,GO:0070013,GO:0070201,GO:0070741,GO:0070887,GO:0071496,GO:0071542,GO:0071704,GO:0071840,GO:0072001,GO:0072002,GO:0080090,GO:0080134,GO:0090009,GO:0090087,GO:0090276,GO:0090304,GO:0097159,GO:0097305,GO:0097659,GO:0140110,GO:1900046,GO:1901360,GO:1901362,GO:1901363,GO:1901576,GO:1901652,GO:1901654,GO:1901698,GO:1901700,GO:1902679,GO:1902680,GO:1903034,GO:1903299,GO:1903300,GO:1903506,GO:1903507,GO:1903508,GO:1903530,GO:1990837,GO:2000026,GO:2000047,GO:2000049,GO:2000112,GO:2000113,GO:2000543,GO:2000970,GO:2000971,GO:2001141
HiC_scaffold_9	AUGUSTUS	intron	46722986	46723993	1.0	-	.	ID=g19559.t1.intron1;Parent=g19559.t1
HiC_scaffold_9	AUGUSTUS	exon	46723994	46724080	.	-	.	ID=g19559.t1.exon2;Parent=g19559.t1
HiC_scaffold_9	AUGUSTUS	CDS	46723994	46724080	1.0	-	0	ID=g19559.t1.CDS2;Parent=g19559.t1
HiC_scaffold_9	AUGUSTUS	start_codon	46724078	46724080	.	-	0	ID=g19559.t1.start1;Parent=g19559.t1
HiC_scaffold_9	AUGUSTUS	start_codon	47110661	47110663	.	+	0	ID=g19560.t1.start1;Parent=g19560.t1
HiC_scaffold_9	AUGUSTUS	gene	47110661	47111824	.	+	.	ID=g19560
HiC_scaffold_9	AUGUSTUS	exon	47110661	47111824	.	+	.	ID=g19560.t1.exon1;Parent=g19560.t1
HiC_scaffold_9	AUGUSTUS	mRNA	47110661	47111824	1.0	+	.	ID=g19560.t1;Parent=g19560;em_target=9668.ENSMPUP00000019146;em_score=836.3;em_evalue=7.3e-255;em_tcov=.;em_OGs=KOG3656@1|root,KOG3656@2759|Eukaryota,38GGS@33154|Opisthokonta,3BCR0@33208|Metazoa,3D0JI@33213|Bilateria,487UX@7711|Chordata,498TE@7742|Vertebrata,3J53Z@40674|Mammalia,3EJ8B@33554|Carnivora;em_COG_cat=T;em_desc=Somatostatin receptor;em_max_annot_lvl=33208|Metazoa;em_Preferred_name=SSTR4;em_KEGG_ko=ko:K04009,ko:K04218,ko:K04220,ko:K04221;em_KEGG_Pathway=ko04024,ko04080,ko04610,ko04971,ko05150,map04024,map04080,map04610,map04971,map05150;em_BRITE=ko00000,ko00001,ko04030;em_PFAMs=7tm_1;em_GOs=GO:0001653,GO:0001676,GO:0001932,GO:0001934,GO:0003674,GO:0004888,GO:0004930,GO:0004994,GO:0005488,GO:0005575,GO:0005622,GO:0005623,GO:0005737,GO:0005886,GO:0005887,GO:0006082,GO:0006629,GO:0006631,GO:0006690,GO:0006928,GO:0007154,GO:0007165,GO:0007186,GO:0007187,GO:0007218,GO:0007267,GO:0007268,GO:0007275,GO:0007399,GO:0007417,GO:0007420,GO:0008150,GO:0008152,GO:0008188,GO:0008285,GO:0008528,GO:0009719,GO:0009725,GO:0009755,GO:0009893,GO:0009966,GO:0009967,GO:0009987,GO:0010033,GO:0010562,GO:0010604,GO:0010646,GO:0010647,GO:0014070,GO:0016020,GO:0016021,GO:0016477,GO:0019220,GO:0019222,GO:0019369,GO:0019752,GO:0023051,GO:0023052,GO:0023056,GO:0030900,GO:0031224,GO:0031226,GO:0031323,GO:0031325,GO:0031399,GO:0031401,GO:0031960,GO:0032268,GO:0032270,GO:0032501,GO:0032502,GO:0032787,GO:0032870,GO:0033218,GO:0033559,GO:0033993,GO:0038023,GO:0038169,GO:0038170,GO:0040011,GO:0042127,GO:0042221,GO:0042277,GO:0042325,GO:0042327,GO:0042923,GO:0042995,GO:0043005,GO:0043408,GO:0043410,GO:0043436,GO:0044237,GO:0044238,GO:0044255,GO:0044281,GO:0044424,GO:0044425,GO:0044459,GO:0044464,GO:0045937,GO:0048513,GO:0048518,GO:0048519,GO:0048522,GO:0048523,GO:0048545,GO:0048583,GO:0048584,GO:0048731,GO:0048856,GO:0048870,GO:0050789,GO:0050794,GO:0050896,GO:0051171,GO:0051173,GO:0051174,GO:0051179,GO:0051246,GO:0051247,GO:0051384,GO:0051674,GO:0051716,GO:0060089,GO:0060255,GO:0060322,GO:0065007,GO:0070887,GO:0071310,GO:0071383,GO:0071384,GO:0071385,GO:0071396,GO:0071407,GO:0071495,GO:0071704,GO:0071944,GO:0080090,GO:0097458,GO:0098916,GO:0099536,GO:0099537,GO:0120025,GO:1901568,GO:1902531,GO:1902533
HiC_scaffold_9	AUGUSTUS	CDS	47110661	47111824	1.0	+	0	ID=g19560.t1.CDS1;Parent=g19560.t1
HiC_scaffold_9	AUGUSTUS	stop_codon	47111822	47111824	.	+	0	ID=g19560.t1.stop1;Parent=g19560.t1
HiC_scaffold_9	AUGUSTUS	stop_codon	47125663	47125665	.	-	0	ID=g19561.t1.stop1;Parent=g19561.t1
HiC_scaffold_9	AUGUSTUS	gene	47125663	47127639	.	-	.	ID=g19561
HiC_scaffold_9	AUGUSTUS	exon	47125663	47127639	.	-	.	ID=g19561.t1.exon1;Parent=g19561.t1
HiC_scaffold_9	AUGUSTUS	mRNA	47125663	47127639	1.0	-	.	ID=g19561.t1;Parent=g19561;em_target=9668.ENSMPUP00000019141;em_score=1275.2;em_evalue=0.0;em_tcov=.;em_OGs=28V1U@1|root,2R1T7@2759|Eukaryota,38XX8@33154|Opisthokonta,3BHEQ@33208|Metazoa,3CTC7@33213|Bilateria,481WJ@7711|Chordata,497JB@7742|Vertebrata,3J24N@40674|Mammalia,3ETZI@33554|Carnivora;em_COG_cat=T;em_desc=thrombomodulin;em_max_annot_lvl=33208|Metazoa;em_Preferred_name=THBD;em_KEGG_ko=ko:K03907;em_KEGG_Pathway=ko04610,ko04933,ko05418,map04610,map04933,map05418;em_BRITE=ko00000,ko00001,ko00535,ko04090,ko04091;em_PFAMs=EGF_CA,FXa_inhibition,Lectin_C,Tme5_EGF_like,cEGF;em_GOs=GO:0000003,GO:0003674,GO:0005488,GO:0005509,GO:0005575,GO:0005576,GO:0005615,GO:0005622,GO:0005623,GO:0005737,GO:0005773,GO:0005774,GO:0005886,GO:0005887,GO:0006950,GO:0007154,GO:0007165,GO:0007565,GO:0007596,GO:0007599,GO:0008150,GO:0009611,GO:0009986,GO:0009987,GO:0010543,GO:0010544,GO:0016020,GO:0016021,GO:0016327,GO:0022414,GO:0023052,GO:0030193,GO:0030194,GO:0030195,GO:0031090,GO:0031224,GO:0031226,GO:0032101,GO:0032102,GO:0032103,GO:0032501,GO:0038023,GO:0042060,GO:0043167,GO:0043169,GO:0043226,GO:0043227,GO:0043229,GO:0043231,GO:0044421,GO:0044422,GO:0044424,GO:0044425,GO:0044437,GO:0044444,GO:0044446,GO:0044459,GO:0044464,GO:0044703,GO:0044706,GO:0046872,GO:0048518,GO:0048519,GO:0048523,GO:0048583,GO:0048584,GO:0048585,GO:0050789,GO:0050794,GO:0050817,GO:0050818,GO:0050819,GO:0050820,GO:0050865,GO:0050866,GO:0050878,GO:0050896,GO:0051239,GO:0051240,GO:0051241,GO:0051704,GO:0051716,GO:0051917,GO:0051918,GO:0060089,GO:0061041,GO:0061045,GO:0065007,GO:0065008,GO:0071944,GO:0080134,GO:0090303,GO:0098588,GO:0098590,GO:0098805,GO:1900046,GO:1900047,GO:1900048,GO:1903034,GO:1903035,GO:1903036
HiC_scaffold_9	AUGUSTUS	CDS	47125663	47127639	1.0	-	0	ID=g19561.t1.CDS1;Parent=g19561.t1
HiC_scaffold_9	AUGUSTUS	start_codon	47127637	47127639	.	-	0	ID=g19561.t1.start1;Parent=g19561.t1
HiC_scaffold_9	AUGUSTUS	stop_codon	47167820	47167822	.	-	0	ID=g19562.t1.stop1;Parent=g19562.t1
HiC_scaffold_9	AUGUSTUS	exon	47167820	47167844	.	-	.	ID=g19562.t1.exon1;Parent=g19562.t1
HiC_scaffold_9	AUGUSTUS	CDS	47167820	47167844	1.0	-	1	ID=g19562.t1.CDS1;Parent=g19562.t1
HiC_scaffold_9	AUGUSTUS	gene	47167820	47170015	.	-	.	ID=g19562
HiC_scaffold_9	AUGUSTUS	mRNA	47167820	47170015	1.0	-	.	ID=g19562.t1;Parent=g19562;em_target=9668.ENSMPUP00000001152;em_score=1439.2;em_evalue=0.0;em_tcov=.;em_OGs=28N9V@1|root,2QUVB@2759|Eukaryota,38H9R@33154|Opisthokonta,3BIQ1@33208|Metazoa,3CVNQ@33213|Bilateria,4893B@7711|Chordata,496U9@7742|Vertebrata,3J31H@40674|Mammalia,3EMCB@33554|Carnivora;em_COG_cat=T;em_desc=CD93 molecule;em_max_annot_lvl=33208|Metazoa;em_Preferred_name=CD93;em_KEGG_ko=ko:K03907,ko:K06702;em_BRITE=ko00000,ko00001,ko00535,ko04090,ko04091;em_PFAMs=EGF,EGF_CA,FXa_inhibition,Lectin_C,cEGF;em_GOs=GO:0001775,GO:0001846,GO:0001848,GO:0001849,GO:0002252,GO:0002263,GO:0002274,GO:0002275,GO:0002283,GO:0002366,GO:0002376,GO:0002443,GO:0002444,GO:0002446,GO:0003674,GO:0005488,GO:0005515,GO:0005575,GO:0005622,GO:0005623,GO:0005737,GO:0005886,GO:0006810,GO:0006887,GO:0006897,GO:0006909,GO:0006955,GO:0007154,GO:0007155,GO:0007165,GO:0008150,GO:0009986,GO:0009987,GO:0012505,GO:0012506,GO:0016020,GO:0016192,GO:0022610,GO:0023052,GO:0030141,GO:0030659,GO:0030667,GO:0031090,GO:0031410,GO:0031982,GO:0032940,GO:0035579,GO:0036230,GO:0038023,GO:0042116,GO:0042119,GO:0042581,GO:0043226,GO:0043227,GO:0043229,GO:0043299,GO:0043312,GO:0044422,GO:0044424,GO:0044433,GO:0044444,GO:0044446,GO:0044464,GO:0045055,GO:0045321,GO:0046903,GO:0050789,GO:0050794,GO:0050896,GO:0051179,GO:0051234,GO:0051716,GO:0060089,GO:0065007,GO:0070820,GO:0070821,GO:0071944,GO:0097708,GO:0098588,GO:0098609,GO:0098657,GO:0098805,GO:0099503,GO:0101002,GO:0101003;em_KEGG_Pathway=ko04610,ko04933,ko05418,map04610,map04933,map05418
HiC_scaffold_9	AUGUSTUS	intron	47167845	47168093	1.0	-	.	ID=g19562.t1.intron1;Parent=g19562.t1
HiC_scaffold_9	AUGUSTUS	exon	47168094	47170015	.	-	.	ID=g19562.t1.exon2;Parent=g19562.t1
HiC_scaffold_9	AUGUSTUS	CDS	47168094	47170015	1.0	-	0	ID=g19562.t1.CDS2;Parent=g19562.t1
HiC_scaffold_9	AUGUSTUS	start_codon	47170013	47170015	.	-	0	ID=g19562.t1.start1;Parent=g19562.t1
HiC_scaffold_9	AUGUSTUS	start_codon	47419743	47419745	.	+	0	ID=g19563.t1.start1;Parent=g19563.t1
HiC_scaffold_9	AUGUSTUS	gene	47419743	47420165	.	+	.	ID=g19563
HiC_scaffold_9	AUGUSTUS	exon	47419743	47420165	.	+	.	ID=g19563.t1.exon1;Parent=g19563.t1
HiC_scaffold_9	AUGUSTUS	mRNA	47419743	47420165	1.0	+	.	ID=g19563.t1;Parent=g19563;em_target=1026970.XP_008835465.1;em_score=313.9;em_evalue=3.2e-97;em_tcov=.;em_OGs=KOG4353@1|root,KOG4353@2759|Eukaryota,39ZX2@33154|Opisthokonta,3BPBJ@33208|Metazoa,3D8FV@33213|Bilateria,48BSM@7711|Chordata,49871@7742|Vertebrata,3J9S4@40674|Mammalia,35IMQ@314146|Euarchontoglires,4PSHX@9989|Rodentia;em_COG_cat=A;em_desc=NTF2-related export protein 1;em_max_annot_lvl=33208|Metazoa;em_Preferred_name=NXT1;em_KEGG_ko=ko:K14285;em_KEGG_Pathway=ko03008,ko03013,ko03015,ko05164,map03008,map03013,map03015,map05164;em_KEGG_Module=M00430;em_BRITE=ko00000,ko00001,ko00002,ko03009,ko03019;em_KEGG_TC=1.l.1;em_PFAMs=NTF2;em_GOs=GO:0003674,GO:0005488,GO:0005515,GO:0005575,GO:0005622,GO:0005623,GO:0005634,GO:0005635,GO:0005643,GO:0005654,GO:0005737,GO:0005829,GO:0006403,GO:0006405,GO:0006406,GO:0006611,GO:0006810,GO:0006886,GO:0006913,GO:0008104,GO:0008150,GO:0008152,GO:0008536,GO:0010467,GO:0012505,GO:0015031,GO:0015833,GO:0015931,GO:0016973,GO:0017016,GO:0019899,GO:0031267,GO:0031503,GO:0031967,GO:0031974,GO:0031975,GO:0031981,GO:0032991,GO:0033036,GO:0034613,GO:0042886,GO:0043170,GO:0043226,GO:0043227,GO:0043229,GO:0043231,GO:0043233,GO:0044422,GO:0044424,GO:0044428,GO:0044444,GO:0044446,GO:0044464,GO:0045184,GO:0046907,GO:0048471,GO:0050657,GO:0050658,GO:0051020,GO:0051028,GO:0051168,GO:0051169,GO:0051179,GO:0051234,GO:0051236,GO:0051641,GO:0051649,GO:0070013,GO:0070727,GO:0071166,GO:0071426,GO:0071427,GO:0071702,GO:0071704,GO:0071705
HiC_scaffold_9	AUGUSTUS	CDS	47419743	47420165	1.0	+	0	ID=g19563.t1.CDS1;Parent=g19563.t1
HiC_scaffold_9	AUGUSTUS	stop_codon	47420163	47420165	.	+	0	ID=g19563.t1.stop1;Parent=g19563.t1
HiC_scaffold_9	AUGUSTUS	start_codon	47446835	47446837	.	+	0	ID=g19564.t1.start1;Parent=g19564.t1
HiC_scaffold_9	AUGUSTUS	exon	47446835	47448210	.	+	.	ID=g19564.t1.exon1;Parent=g19564.t1
HiC_scaffold_9	AUGUSTUS	CDS	47446835	47448210	1.0	+	0	ID=g19564.t1.CDS1;Parent=g19564.t1
HiC_scaffold_9	AUGUSTUS	gene	47446835	47452864	.	+	.	ID=g19564
HiC_scaffold_9	AUGUSTUS	mRNA	47446835	47452864	1.0	+	.	ID=g19564.t1;Parent=g19564;em_target=9668.ENSMPUP00000001149;em_score=1623.6;em_evalue=0.0;em_tcov=.;em_OGs=KOG1721@1|root,KOG1721@2759|Eukaryota,3904V@33154|Opisthokonta,3BGJU@33208|Metazoa,3D0VJ@33213|Bilateria,482VW@7711|Chordata,48V1U@7742|Vertebrata,3J6AV@40674|Mammalia,3EFNN@33554|Carnivora;em_COG_cat=K;em_desc=GDNF-inducible zinc finger protein 1;em_max_annot_lvl=33208|Metazoa;em_Preferred_name=GZF1;em_KEGG_ko=ko:K22402;em_BRITE=ko00000,ko03000;em_PFAMs=BTB,zf-C2H2,zf-C2H2_6,zf-met;em_GOs=GO:0000122,GO:0000976,GO:0000977,GO:0000978,GO:0000980,GO:0000981,GO:0000982,GO:0000987,GO:0001012,GO:0001067,GO:0001078,GO:0001158,GO:0001206,GO:0001227,GO:0001655,GO:0001657,GO:0001658,GO:0001763,GO:0001822,GO:0001823,GO:0002009,GO:0003674,GO:0003676,GO:0003677,GO:0003690,GO:0003700,GO:0003705,GO:0005488,GO:0005575,GO:0005622,GO:0005623,GO:0005634,GO:0005730,GO:0006355,GO:0006357,GO:0007275,GO:0008150,GO:0009653,GO:0009887,GO:0009888,GO:0009889,GO:0009890,GO:0009892,GO:0010468,GO:0010556,GO:0010558,GO:0010605,GO:0010629,GO:0019219,GO:0019222,GO:0031323,GO:0031324,GO:0031326,GO:0031327,GO:0031974,GO:0031981,GO:0032501,GO:0032502,GO:0035239,GO:0035295,GO:0035326,GO:0043226,GO:0043227,GO:0043228,GO:0043229,GO:0043231,GO:0043232,GO:0043233,GO:0043565,GO:0044212,GO:0044422,GO:0044424,GO:0044428,GO:0044446,GO:0044464,GO:0045892,GO:0045934,GO:0048513,GO:0048519,GO:0048523,GO:0048729,GO:0048731,GO:0048754,GO:0048856,GO:0050789,GO:0050794,GO:0051171,GO:0051172,GO:0051252,GO:0051253,GO:0060255,GO:0060429,GO:0060562,GO:0060675,GO:0060993,GO:0061138,GO:0061326,GO:0061333,GO:0065007,GO:0070013,GO:0072001,GO:0072006,GO:0072009,GO:0072028,GO:0072073,GO:0072078,GO:0072080,GO:0072088,GO:0072163,GO:0072164,GO:0072171,GO:0080090,GO:0097159,GO:0140110,GO:1901363,GO:1902679,GO:1903506,GO:1903507,GO:1990837,GO:2000112,GO:2000113,GO:2001141
HiC_scaffold_9	AUGUSTUS	intron	47448211	47449567	1.0	+	.	ID=g19564.t1.intron1;Parent=g19564.t1
HiC_scaffold_9	AUGUSTUS	exon	47449568	47449662	.	+	.	ID=g19564.t1.exon2;Parent=g19564.t1
HiC_scaffold_9	AUGUSTUS	CDS	47449568	47449662	1.0	+	1	ID=g19564.t1.CDS2;Parent=g19564.t1
HiC_scaffold_9	AUGUSTUS	intron	47449663	47451243	1.0	+	.	ID=g19564.t1.intron2;Parent=g19564.t1
HiC_scaffold_9	AUGUSTUS	exon	47451244	47451411	.	+	.	ID=g19564.t1.exon3;Parent=g19564.t1
HiC_scaffold_9	AUGUSTUS	CDS	47451244	47451411	1.0	+	2	ID=g19564.t1.CDS3;Parent=g19564.t1
HiC_scaffold_9	AUGUSTUS	intron	47451412	47451987	1.0	+	.	ID=g19564.t1.intron3;Parent=g19564.t1
HiC_scaffold_9	AUGUSTUS	exon	47451988	47452145	.	+	.	ID=g19564.t1.exon4;Parent=g19564.t1
HiC_scaffold_9	AUGUSTUS	CDS	47451988	47452145	1.0	+	2	ID=g19564.t1.CDS4;Parent=g19564.t1
HiC_scaffold_9	AUGUSTUS	intron	47452146	47452513	1.0	+	.	ID=g19564.t1.intron4;Parent=g19564.t1
HiC_scaffold_9	AUGUSTUS	exon	47452514	47452864	.	+	.	ID=g19564.t1.exon5;Parent=g19564.t1
HiC_scaffold_9	AUGUSTUS	CDS	47452514	47452864	1.0	+	0	ID=g19564.t1.CDS5;Parent=g19564.t1
HiC_scaffold_9	AUGUSTUS	stop_codon	47452862	47452864	.	+	0	ID=g19564.t1.stop1;Parent=g19564.t1
HiC_scaffold_9	AUGUSTUS	stop_codon	47459405	47459407	.	-	0	ID=g19565.t1.stop1;Parent=g19565.t1
HiC_scaffold_9	AUGUSTUS	exon	47459405	47459515	.	-	.	ID=g19565.t1.exon1;Parent=g19565.t1
HiC_scaffold_9	AUGUSTUS	CDS	47459405	47459515	1.0	-	0	ID=g19565.t1.CDS1;Parent=g19565.t1
HiC_scaffold_9	AUGUSTUS	gene	47459405	47502826	.	-	.	ID=g19565
HiC_scaffold_9	AUGUSTUS	mRNA	47459405	47502826	1.0	-	.	ID=g19565.t1;Parent=g19565;em_target=9818.XP_007954439.1;em_score=642.3;em_evalue=2.3e-197;em_tcov=.;em_OGs=KOG1586@1|root,KOG1586@2759|Eukaryota,3AGIX@33154|Opisthokonta,3BWSP@33208|Metazoa,3DE14@33213|Bilateria,48CJ1@7711|Chordata,499NU@7742|Vertebrata,3J7JX@40674|Mammalia,358JS@311790|Afrotheria;em_COG_cat=U;em_desc=Soluble NSF attachment protein, SNAP;em_max_annot_lvl=33208|Metazoa;em_Preferred_name=NAPB;em_PFAMs=SNAP
HiC_scaffold_9	AUGUSTUS	intron	47459516	47460530	1.0	-	.	ID=g19565.t1.intron1;Parent=g19565.t1
HiC_scaffold_9	AUGUSTUS	exon	47460531	47460581	.	-	.	ID=g19565.t1.exon2;Parent=g19565.t1
HiC_scaffold_9	AUGUSTUS	CDS	47460531	47460581	1.0	-	0	ID=g19565.t1.CDS2;Parent=g19565.t1
HiC_scaffold_9	AUGUSTUS	intron	47460582	47460952	1.0	-	.	ID=g19565.t1.intron2;Parent=g19565.t1
HiC_scaffold_9	AUGUSTUS	exon	47460953	47461021	.	-	.	ID=g19565.t1.exon3;Parent=g19565.t1
HiC_scaffold_9	AUGUSTUS	CDS	47460953	47461021	1.0	-	0	ID=g19565.t1.CDS3;Parent=g19565.t1
HiC_scaffold_9	AUGUSTUS	intron	47461022	47462016	1.0	-	.	ID=g19565.t1.intron3;Parent=g19565.t1
HiC_scaffold_9	AUGUSTUS	exon	47462017	47462121	.	-	.	ID=g19565.t1.exon4;Parent=g19565.t1
HiC_scaffold_9	AUGUSTUS	CDS	47462017	47462121	1.0	-	0	ID=g19565.t1.CDS4;Parent=g19565.t1
HiC_scaffold_9	AUGUSTUS	intron	47462122	47470341	1.0	-	.	ID=g19565.t1.intron4;Parent=g19565.t1
HiC_scaffold_9	AUGUSTUS	exon	47470342	47470426	.	-	.	ID=g19565.t1.exon5;Parent=g19565.t1
HiC_scaffold_9	AUGUSTUS	CDS	47470342	47470426	1.0	-	1	ID=g19565.t1.CDS5;Parent=g19565.t1
HiC_scaffold_9	AUGUSTUS	intron	47470427	47470602	1.0	-	.	ID=g19565.t1.intron5;Parent=g19565.t1
HiC_scaffold_9	AUGUSTUS	exon	47470603	47470658	.	-	.	ID=g19565.t1.exon6;Parent=g19565.t1
HiC_scaffold_9	AUGUSTUS	CDS	47470603	47470658	1.0	-	0	ID=g19565.t1.CDS6;Parent=g19565.t1
HiC_scaffold_9	AUGUSTUS	intron	47470659	47481107	1.0	-	.	ID=g19565.t1.intron6;Parent=g19565.t1
HiC_scaffold_9	AUGUSTUS	exon	47481108	47481185	.	-	.	ID=g19565.t1.exon7;Parent=g19565.t1
HiC_scaffold_9	AUGUSTUS	CDS	47481108	47481185	1.0	-	0	ID=g19565.t1.CDS7;Parent=g19565.t1
HiC_scaffold_9	AUGUSTUS	intron	47481186	47481338	1.0	-	.	ID=g19565.t1.intron7;Parent=g19565.t1
HiC_scaffold_9	AUGUSTUS	exon	47481339	47481385	.	-	.	ID=g19565.t1.exon8;Parent=g19565.t1
HiC_scaffold_9	AUGUSTUS	CDS	47481339	47481385	1.0	-	2	ID=g19565.t1.CDS8;Parent=g19565.t1
HiC_scaffold_9	AUGUSTUS	intron	47481386	47483179	1.0	-	.	ID=g19565.t1.intron8;Parent=g19565.t1
HiC_scaffold_9	AUGUSTUS	exon	47483180	47483296	.	-	.	ID=g19565.t1.exon9;Parent=g19565.t1
HiC_scaffold_9	AUGUSTUS	CDS	47483180	47483296	1.0	-	2	ID=g19565.t1.CDS9;Parent=g19565.t1
HiC_scaffold_9	AUGUSTUS	intron	47483297	47485975	1.0	-	.	ID=g19565.t1.intron9;Parent=g19565.t1
HiC_scaffold_9	AUGUSTUS	exon	47485976	47486055	.	-	.	ID=g19565.t1.exon10;Parent=g19565.t1
HiC_scaffold_9	AUGUSTUS	CDS	47485976	47486055	1.0	-	1	ID=g19565.t1.CDS10;Parent=g19565.t1
HiC_scaffold_9	AUGUSTUS	intron	47486056	47502728	1.0	-	.	ID=g19565.t1.intron10;Parent=g19565.t1
HiC_scaffold_9	AUGUSTUS	exon	47502729	47502826	.	-	.	ID=g19565.t1.exon11;Parent=g19565.t1
HiC_scaffold_9	AUGUSTUS	CDS	47502729	47502826	1.0	-	0	ID=g19565.t1.CDS11;Parent=g19565.t1
HiC_scaffold_9	AUGUSTUS	start_codon	47502824	47502826	.	-	0	ID=g19565.t1.start1;Parent=g19565.t1
HiC_scaffold_9	AUGUSTUS	start_codon	47516374	47516376	.	+	0	ID=g19566.t1.start1;Parent=g19566.t1
HiC_scaffold_9	AUGUSTUS	exon	47516374	47516592	.	+	.	ID=g19566.t1.exon1;Parent=g19566.t1
HiC_scaffold_9	AUGUSTUS	CDS	47516374	47516592	1.0	+	0	ID=g19566.t1.CDS1;Parent=g19566.t1
HiC_scaffold_9	AUGUSTUS	gene	47516374	47520422	.	+	.	ID=g19566
HiC_scaffold_9	AUGUSTUS	mRNA	47516374	47520422	.	+	.	ID=g19566.t1;Parent=g19566;em_target=9713.XP_006743004.1;em_score=293.4;em_evalue=7.7e-91;em_tcov=.;em_OGs=2CFQ7@1|root,2SAEJ@2759|Eukaryota,3A24N@33154|Opisthokonta,3BR3U@33208|Metazoa,3D7DT@33213|Bilateria,48EM4@7711|Chordata,49BJD@7742|Vertebrata,3JGWF@40674|Mammalia,3EV9C@33554|Carnivora;em_COG_cat=T;em_desc=Cystatin-like 1;em_max_annot_lvl=33208|Metazoa;em_Preferred_name=CSTL1;em_PFAMs=Cystatin;em_GOs=GO:0002020,GO:0003674,GO:0004857,GO:0004866,GO:0004869,GO:0005488,GO:0005515,GO:0005575,GO:0005576,GO:0005615,GO:0008150,GO:0009892,GO:0010466,GO:0010605,GO:0010951,GO:0019222,GO:0019899,GO:0030162,GO:0030234,GO:0030414,GO:0031323,GO:0031324,GO:0032268,GO:0032269,GO:0043086,GO:0044092,GO:0044421,GO:0045861,GO:0048519,GO:0048523,GO:0050789,GO:0050790,GO:0050794,GO:0051171,GO:0051172,GO:0051246,GO:0051248,GO:0051336,GO:0051346,GO:0052547,GO:0052548,GO:0060255,GO:0061134,GO:0061135,GO:0065007,GO:0065009,GO:0080090,GO:0098772,GO:2000116,GO:2000117;em_KEGG_ko=ko:K13899;em_KEGG_Pathway=ko04970,map04970;em_BRITE=ko00000,ko00001,ko04147
HiC_scaffold_9	AUGUSTUS	intron	47516593	47519493	1.0	+	.	ID=g19566.t1.intron1;Parent=g19566.t1
HiC_scaffold_9	AUGUSTUS	exon	47519494	47519604	.	+	.	ID=g19566.t1.exon2;Parent=g19566.t1
HiC_scaffold_9	AUGUSTUS	CDS	47519494	47519604	1.0	+	0	ID=g19566.t1.CDS2;Parent=g19566.t1
HiC_scaffold_9	AUGUSTUS	intron	47519605	47520338	1.0	+	.	ID=g19566.t1.intron2;Parent=g19566.t1
HiC_scaffold_9	AUGUSTUS	exon	47520339	47520422	.	+	.	ID=g19566.t1.exon3;Parent=g19566.t1
HiC_scaffold_9	AUGUSTUS	CDS	47520339	47520422	1.0	+	0	ID=g19566.t1.CDS3;Parent=g19566.t1
HiC_scaffold_9	AUGUSTUS	stop_codon	47520420	47520422	.	+	0	ID=g19566.t1.stop1;Parent=g19566.t1
HiC_scaffold_9	AUGUSTUS	start_codon	47553326	47553328	.	+	0	ID=g19567.t1.start1;Parent=g19567.t1
HiC_scaffold_9	AUGUSTUS	exon	47553326	47553524	.	+	.	ID=g19567.t1.exon1;Parent=g19567.t1
HiC_scaffold_9	AUGUSTUS	CDS	47553326	47553524	0.74	+	0	ID=g19567.t1.CDS1;Parent=g19567.t1
HiC_scaffold_9	AUGUSTUS	gene	47553326	47553845	.	+	.	ID=g19567
HiC_scaffold_9	AUGUSTUS	mRNA	47553326	47553845	0.54	+	.	ID=g19567.t1;Parent=g19567;em_target=9402.XP_006911521.1;em_score=111.1;em_evalue=1.1e-34;em_tcov=.;em_OGs=2CFQ7@1|root,2TDK9@2759|Eukaryota,3AMNI@33154|Opisthokonta,3C0DP@33208|Metazoa,3D8GP@33213|Bilateria,48F9C@7711|Chordata,49C3R@7742|Vertebrata,3JHJK@40674|Mammalia,4KZEJ@9397|Chiroptera;em_COG_cat=O;em_desc=Belongs to the cystatin family;em_max_annot_lvl=33208|Metazoa;em_PFAMs=Cystatin;em_Preferred_name=;em_GOs=GO:0002020,GO:0003674,GO:0004857,GO:0004866,GO:0004869,GO:0005488,GO:0005515,GO:0005575,GO:0005576,GO:0005615,GO:0008150,GO:0009892,GO:0010466,GO:0010605,GO:0010951,GO:0019222,GO:0019899,GO:0030162,GO:0030234,GO:0030414,GO:0031323,GO:0031324,GO:0032268,GO:0032269,GO:0043086,GO:0044092,GO:0044421,GO:0045861,GO:0048519,GO:0048523,GO:0050789,GO:0050790,GO:0050794,GO:0051171,GO:0051172,GO:0051246,GO:0051248,GO:0051336,GO:0051346,GO:0052547,GO:0052548,GO:0060255,GO:0061134,GO:0061135,GO:0065007,GO:0065009,GO:0080090,GO:0098772,GO:2000116,GO:2000117
HiC_scaffold_9	AUGUSTUS	intron	47553525	47553735	0.73	+	.	ID=g19567.t1.intron1;Parent=g19567.t1
HiC_scaffold_9	AUGUSTUS	exon	47553736	47553845	.	+	.	ID=g19567.t1.exon2;Parent=g19567.t1
HiC_scaffold_9	AUGUSTUS	CDS	47553736	47553845	0.54	+	2	ID=g19567.t1.CDS2;Parent=g19567.t1
HiC_scaffold_9	AUGUSTUS	stop_codon	47553843	47553845	.	+	0	ID=g19567.t1.stop1;Parent=g19567.t1
HiC_scaffold_9	AUGUSTUS	start_codon	47570555	47570557	.	+	0	ID=g19568.t1.start1;Parent=g19568.t1
HiC_scaffold_9	AUGUSTUS	gene	47570555	47570881	.	+	.	ID=g19568
HiC_scaffold_9	AUGUSTUS	exon	47570555	47570881	.	+	.	ID=g19568.t1.exon1;Parent=g19568.t1
HiC_scaffold_9	AUGUSTUS	mRNA	47570555	47570881	1.0	+	.	ID=g19568.t1;Parent=g19568;em_target=9668.ENSMPUP00000001132;em_score=171.6;em_evalue=1.5e-53;em_tcov=.;em_OGs=2CFQ7@1|root,2T6MT@2759|Eukaryota,3A2UY@33154|Opisthokonta,3BR89@33208|Metazoa,3D7EE@33213|Bilateria,48ENY@7711|Chordata,49BJU@7742|Vertebrata,3JH1S@40674|Mammalia,3EV8R@33554|Carnivora;em_COG_cat=G;em_desc=Cystatin 8 (cystatin-related epididymal specific);em_max_annot_lvl=33208|Metazoa;em_Preferred_name=CST8;em_KEGG_ko=ko:K13904;em_BRITE=ko00000;em_PFAMs=Cystatin;em_GOs=GO:0002020,GO:0003674,GO:0004857,GO:0004866,GO:0004869,GO:0005488,GO:0005515,GO:0005575,GO:0005576,GO:0005615,GO:0005622,GO:0005623,GO:0005737,GO:0008150,GO:0009892,GO:0009986,GO:0010466,GO:0010605,GO:0010951,GO:0019222,GO:0019899,GO:0030162,GO:0030234,GO:0030414,GO:0031323,GO:0031324,GO:0032268,GO:0032269,GO:0043086,GO:0044092,GO:0044421,GO:0044424,GO:0044464,GO:0045861,GO:0048519,GO:0048523,GO:0050789,GO:0050790,GO:0050794,GO:0051171,GO:0051172,GO:0051246,GO:0051248,GO:0051336,GO:0051346,GO:0052547,GO:0052548,GO:0060255,GO:0061134,GO:0061135,GO:0065007,GO:0065009,GO:0080090,GO:0098772,GO:2000116,GO:2000117
HiC_scaffold_9	AUGUSTUS	CDS	47570555	47570881	1.0	+	0	ID=g19568.t1.CDS1;Parent=g19568.t1
HiC_scaffold_9	AUGUSTUS	stop_codon	47570879	47570881	.	+	0	ID=g19568.t1.stop1;Parent=g19568.t1
HiC_scaffold_9	AUGUSTUS	stop_codon	47618490	47618492	.	-	0	ID=g19569.t1.stop1;Parent=g19569.t1
HiC_scaffold_9	AUGUSTUS	gene	47618490	47618708	.	-	.	ID=g19569
HiC_scaffold_9	AUGUSTUS	exon	47618490	47618708	.	-	.	ID=g19569.t1.exon1;Parent=g19569.t1
HiC_scaffold_9	AUGUSTUS	mRNA	47618490	47618708	0.99	-	.	ID=g19569.t1;Parent=g19569;em_target=9707.XP_004405156.1;em_score=101.2;em_evalue=6.5e-32;em_tcov=.;em_OGs=2CFQ7@1|root,2TAJ0@2759|Eukaryota,3AMK9@33154|Opisthokonta,3C0AM@33208|Metazoa,3D8CX@33213|Bilateria,48FS8@7711|Chordata,49CKY@7742|Vertebrata,3JHDB@40674|Mammalia,3EV8B@33554|Carnivora;em_COG_cat=O;em_desc=Cathelicidin;em_max_annot_lvl=33208|Metazoa;em_Preferred_name=CST9L;em_KEGG_ko=ko:K13905;em_BRITE=ko00000;em_PFAMs=Cathelicidins,Cystatin;em_GOs=GO:0002020,GO:0002376,GO:0003674,GO:0004857,GO:0004866,GO:0004869,GO:0005488,GO:0005515,GO:0005575,GO:0005576,GO:0005615,GO:0006955,GO:0006959,GO:0008150,GO:0009605,GO:0009607,GO:0009892,GO:0010466,GO:0010605,GO:0010951,GO:0019222,GO:0019730,GO:0019899,GO:0030162,GO:0030234,GO:0030414,GO:0031323,GO:0031324,GO:0032268,GO:0032269,GO:0043086,GO:0043207,GO:0044092,GO:0044421,GO:0045861,GO:0048519,GO:0048523,GO:0050789,GO:0050790,GO:0050794,GO:0050896,GO:0051171,GO:0051172,GO:0051246,GO:0051248,GO:0051336,GO:0051346,GO:0051704,GO:0051707,GO:0052547,GO:0052548,GO:0060255,GO:0061134,GO:0061135,GO:0065007,GO:0065009,GO:0080090,GO:0098772,GO:2000116,GO:2000117
HiC_scaffold_9	AUGUSTUS	CDS	47618490	47618708	0.99	-	0	ID=g19569.t1.CDS1;Parent=g19569.t1
HiC_scaffold_9	AUGUSTUS	start_codon	47618706	47618708	.	-	0	ID=g19569.t1.start1;Parent=g19569.t1
HiC_scaffold_9	AUGUSTUS	stop_codon	47627225	47627227	.	-	0	ID=g19570.t1.stop1;Parent=g19570.t1
HiC_scaffold_9	gmst	stop_codon	47627225	47627227	27.176075	-	0	ID=g19570.t2.stop1;Parent=g19570.t2
HiC_scaffold_9	AUGUSTUS	exon	47627225	47627329	.	-	.	ID=g19570.t1.exon1;Parent=g19570.t1
HiC_scaffold_9	AUGUSTUS	CDS	47627225	47627329	1.0	-	0	ID=g19570.t1.CDS1;Parent=g19570.t1
HiC_scaffold_9	gmst	CDS	47627225	47627329	27.176075	-	0	ID=g19570.t2.CDS1;Parent=g19570.t2
HiC_scaffold_9	gmst	exon	47627225	47627329	27.176075	-	0	ID=g19570.t2.exon1;Parent=g19570.t2
HiC_scaffold_9	AUGUSTUS	mRNA	47627225	47630465	1.0	-	.	ID=g19570.t1;Parent=g19570;em_target=9707.XP_004405164.1;em_score=273.7;em_evalue=1.4e-84;em_tcov=.;em_OGs=2CFQ7@1|root,2TAJ0@2759|Eukaryota,3AMK9@33154|Opisthokonta,3C0AM@33208|Metazoa,3D8CX@33213|Bilateria,48FS8@7711|Chordata,49CKY@7742|Vertebrata,3JHDB@40674|Mammalia,3EVQ0@33554|Carnivora;em_COG_cat=T;em_desc=cysteine-type endopeptidase inhibitor activity;em_max_annot_lvl=33208|Metazoa;em_Preferred_name=CST9L;em_KEGG_ko=ko:K13905;em_BRITE=ko00000;em_PFAMs=Cathelicidins,Cystatin;em_GOs=GO:0002020,GO:0002376,GO:0003674,GO:0004857,GO:0004866,GO:0004869,GO:0005488,GO:0005515,GO:0005575,GO:0005576,GO:0005615,GO:0006955,GO:0006959,GO:0008150,GO:0009605,GO:0009607,GO:0009892,GO:0010466,GO:0010605,GO:0010951,GO:0019222,GO:0019730,GO:0019899,GO:0030162,GO:0030234,GO:0030414,GO:0031323,GO:0031324,GO:0032268,GO:0032269,GO:0043086,GO:0043207,GO:0044092,GO:0044421,GO:0045861,GO:0048519,GO:0048523,GO:0050789,GO:0050790,GO:0050794,GO:0050896,GO:0051171,GO:0051172,GO:0051246,GO:0051248,GO:0051336,GO:0051346,GO:0051704,GO:0051707,GO:0052547,GO:0052548,GO:0060255,GO:0061134,GO:0061135,GO:0065007,GO:0065009,GO:0080090,GO:0098772,GO:2000116,GO:2000117
HiC_scaffold_9	AUGUSTUS	gene	47627225	47652349	.	-	.	ID=g19570
HiC_scaffold_9	gmst	mRNA	47627225	47652349	.	-	.	ID=g19570.t2;Parent=g19570;em_target=9707.XP_004405164.1;em_score=273.7;em_evalue=1.4e-84;em_tcov=.;em_OGs=2CFQ7@1|root,2TAJ0@2759|Eukaryota,3AMK9@33154|Opisthokonta,3C0AM@33208|Metazoa,3D8CX@33213|Bilateria,48FS8@7711|Chordata,49CKY@7742|Vertebrata,3JHDB@40674|Mammalia,3EVQ0@33554|Carnivora;em_COG_cat=T;em_desc=cysteine-type endopeptidase inhibitor activity;em_max_annot_lvl=33208|Metazoa;em_Preferred_name=CST9L;em_KEGG_ko=ko:K13905;em_BRITE=ko00000;em_PFAMs=Cathelicidins,Cystatin;em_GOs=GO:0002020,GO:0002376,GO:0003674,GO:0004857,GO:0004866,GO:0004869,GO:0005488,GO:0005515,GO:0005575,GO:0005576,GO:0005615,GO:0006955,GO:0006959,GO:0008150,GO:0009605,GO:0009607,GO:0009892,GO:0010466,GO:0010605,GO:0010951,GO:0019222,GO:0019730,GO:0019899,GO:0030162,GO:0030234,GO:0030414,GO:0031323,GO:0031324,GO:0032268,GO:0032269,GO:0043086,GO:0043207,GO:0044092,GO:0044421,GO:0045861,GO:0048519,GO:0048523,GO:0050789,GO:0050790,GO:0050794,GO:0050896,GO:0051171,GO:0051172,GO:0051246,GO:0051248,GO:0051336,GO:0051346,GO:0051704,GO:0051707,GO:0052547,GO:0052548,GO:0060255,GO:0061134,GO:0061135,GO:0065007,GO:0065009,GO:0080090,GO:0098772,GO:2000116,GO:2000117
HiC_scaffold_9	AUGUSTUS	intron	47627330	47628227	1.0	-	.	ID=g19570.t1.intron1;Parent=g19570.t1
HiC_scaffold_9	gmst	intron	47627330	47628227	27.176075	-	0	ID=g19570.t2.intron1;Parent=g19570.t2
HiC_scaffold_9	AUGUSTUS	exon	47628228	47628347	.	-	.	ID=g19570.t1.exon2;Parent=g19570.t1
HiC_scaffold_9	AUGUSTUS	CDS	47628228	47628347	1.0	-	0	ID=g19570.t1.CDS2;Parent=g19570.t1
HiC_scaffold_9	gmst	CDS	47628228	47628347	27.176075	-	0	ID=g19570.t2.CDS2;Parent=g19570.t2
HiC_scaffold_9	gmst	exon	47628228	47628347	27.176075	-	0	ID=g19570.t2.exon2;Parent=g19570.t2
HiC_scaffold_9	AUGUSTUS	intron	47628348	47630225	1.0	-	.	ID=g19570.t1.intron2;Parent=g19570.t1
HiC_scaffold_9	gmst	intron	47628348	47630225	27.176075	-	0	ID=g19570.t2.intron2;Parent=g19570.t2
HiC_scaffold_9	gmst	CDS	47630226	47630445	27.176075	-	1	ID=g19570.t2.CDS3;Parent=g19570.t2
HiC_scaffold_9	gmst	exon	47630226	47630445	27.176075	-	1	ID=g19570.t2.exon3;Parent=g19570.t2
HiC_scaffold_9	AUGUSTUS	exon	47630226	47630465	.	-	.	ID=g19570.t1.exon3;Parent=g19570.t1
HiC_scaffold_9	AUGUSTUS	CDS	47630226	47630465	1.0	-	0	ID=g19570.t1.CDS3;Parent=g19570.t1
HiC_scaffold_9	gmst	intron	47630446	47652329	27.176075	-	0	ID=g19570.t2.intron3;Parent=g19570.t2
HiC_scaffold_9	AUGUSTUS	start_codon	47630463	47630465	.	-	0	ID=g19570.t1.start1;Parent=g19570.t1
HiC_scaffold_9	gmst	CDS	47652330	47652349	27.176075	-	0	ID=g19570.t2.CDS4;Parent=g19570.t2
HiC_scaffold_9	gmst	exon	47652330	47652349	27.176075	-	0	ID=g19570.t2.exon4;Parent=g19570.t2
HiC_scaffold_9	gmst	start_codon	47652347	47652349	27.176075	-	0	ID=g19570.t2.start1;Parent=g19570.t2
HiC_scaffold_9	AUGUSTUS	stop_codon	47704420	47704422	.	-	0	ID=g19571.t1.stop1;Parent=g19571.t1
HiC_scaffold_9	AUGUSTUS	exon	47704420	47704503	.	-	.	ID=g19571.t1.exon1;Parent=g19571.t1
HiC_scaffold_9	AUGUSTUS	CDS	47704420	47704503	1.0	-	0	ID=g19571.t1.CDS1;Parent=g19571.t1
HiC_scaffold_9	AUGUSTUS	gene	47704420	47708269	.	-	.	ID=g19571
HiC_scaffold_9	AUGUSTUS	mRNA	47704420	47708269	1.0	-	.	ID=g19571.t1;Parent=g19571;em_target=9668.ENSMPUP00000001113;em_score=293.9;em_evalue=7e-91;em_tcov=.;em_OGs=2CZYG@1|root,2SC50@2759|Eukaryota,3A3XC@33154|Opisthokonta,3BRKB@33208|Metazoa,3D870@33213|Bilateria,48EQH@7711|Chordata,49BQ8@7742|Vertebrata,3JH4N@40674|Mammalia,3EVA5@33554|Carnivora;em_COG_cat=O;em_desc=Belongs to the cystatin family;em_max_annot_lvl=33208|Metazoa;em_KEGG_ko=ko:K13897,ko:K13898,ko:K13899,ko:K13900,ko:K13901;em_KEGG_Pathway=ko04970,map04970;em_BRITE=ko00000,ko00001,ko04147;em_PFAMs=Cystatin;em_Preferred_name=CST3;em_GOs=GO:0000003,GO:0000302,GO:0000323,GO:0001540,GO:0001562,GO:0001580,GO:0001654,GO:0001666,GO:0001775,GO:0001906,GO:0002020,GO:0002064,GO:0002252,GO:0002263,GO:0002274,GO:0002275,GO:0002283,GO:0002366,GO:0002376,GO:0002443,GO:0002444,GO:0002446,GO:0003006,GO:0003008,GO:0003674,GO:0004857,GO:0004866,GO:0004869,GO:0005488,GO:0005515,GO:0005575,GO:0005576,GO:0005604,GO:0005615,GO:0005622,GO:0005623,GO:0005634,GO:0005635,GO:0005737,GO:0005764,GO:0005768,GO:0005770,GO:0005771,GO:0005773,GO:0005783,GO:0005788,GO:0006275,GO:0006464,GO:0006807,GO:0006810,GO:0006887,GO:0006915,GO:0006950,GO:0006952,GO:0006955,GO:0006979,GO:0007275,GO:0007399,GO:0007417,GO:0007420,GO:0007423,GO:0007431,GO:0007548,GO:0007565,GO:0007566,GO:0007600,GO:0007606,GO:0007610,GO:0007622,GO:0007623,GO:0008150,GO:0008152,GO:0008219,GO:0008284,GO:0008285,GO:0008406,GO:0008584,GO:0009593,GO:0009605,GO:0009607,GO:0009611,GO:0009628,GO:0009636,GO:0009719,GO:0009725,GO:0009743,GO:0009888,GO:0009889,GO:0009891,GO:0009892,GO:0009893,GO:0009894,GO:0009895,GO:0009987,GO:0009991,GO:0010033,GO:0010035,GO:0010466,GO:0010556,GO:0010557,GO:0010604,GO:0010605,GO:0010710,GO:0010711,GO:0010712,GO:0010713,GO:0010715,GO:0010716,GO:0010941,GO:0010951,GO:0012501,GO:0012505,GO:0014070,GO:0016020,GO:0016043,GO:0016192,GO:0019219,GO:0019222,GO:0019538,GO:0019899,GO:0022410,GO:0022414,GO:0022603,GO:0030141,GO:0030154,GO:0030162,GO:0030234,GO:0030414,GO:0030424,GO:0030431,GO:0030855,GO:0031012,GO:0031090,GO:0031323,GO:0031324,GO:0031325,GO:0031326,GO:0031328,GO:0031329,GO:0031330,GO:0031410,GO:0031667,GO:0031965,GO:0031967,GO:0031974,GO:0031975,GO:0031982,GO:0032268,GO:0032269,GO:0032355,GO:0032501,GO:0032502,GO:0032940,GO:0033218,GO:0033554,GO:0033993,GO:0034103,GO:0034104,GO:0034599,GO:0034614,GO:0035272,GO:0035690,GO:0036211,GO:0036230,GO:0036293,GO:0036477,GO:0042119,GO:0042127,GO:0042176,GO:0042177,GO:0042221,GO:0042277,GO:0042493,GO:0042542,GO:0042745,GO:0042747,GO:0042802,GO:0042995,GO:0043005,GO:0043025,GO:0043067,GO:0043086,GO:0043170,GO:0043207,GO:0043226,GO:0043227,GO:0043228,GO:0043229,GO:0043231,GO:0043232,GO:0043233,GO:0043292,GO:0043299,GO:0043312,GO:0043412,GO:0043687,GO:0044092,GO:0044237,GO:0044238,GO:0044260,GO:0044267,GO:0044297,GO:0044421,GO:0044422,GO:0044424,GO:0044428,GO:0044432,GO:0044433,GO:0044444,GO:0044446,GO:0044464,GO:0044703,GO:0044706,GO:0045055,GO:0045137,GO:0045321,GO:0045740,GO:0045861,GO:0045935,GO:0046546,GO:0046661,GO:0046677,GO:0046687,GO:0046903,GO:0048468,GO:0048471,GO:0048511,GO:0048512,GO:0048513,GO:0048518,GO:0048519,GO:0048522,GO:0048523,GO:0048608,GO:0048678,GO:0048731,GO:0048732,GO:0048856,GO:0048869,GO:0050789,GO:0050790,GO:0050793,GO:0050794,GO:0050802,GO:0050877,GO:0050896,GO:0050906,GO:0050907,GO:0050909,GO:0050912,GO:0050913,GO:0051052,GO:0051054,GO:0051093,GO:0051128,GO:0051129,GO:0051171,GO:0051172,GO:0051173,GO:0051179,GO:0051234,GO:0051239,GO:0051241,GO:0051246,GO:0051248,GO:0051336,GO:0051346,GO:0051606,GO:0051704,GO:0051707,GO:0051716,GO:0052547,GO:0052548,GO:0060008,GO:0060009,GO:0060255,GO:0060310,GO:0060311,GO:0060312,GO:0060313,GO:0060322,GO:0060429,GO:0060548,GO:0061134,GO:0061135,GO:0061458,GO:0062023,GO:0065007,GO:0065009,GO:0070013,GO:0070301,GO:0070482,GO:0070820,GO:0070887,GO:0071236,GO:0071704,GO:0071840,GO:0080090,GO:0097237,GO:0097435,GO:0097458,GO:0097708,GO:0098772,GO:0099080,GO:0099081,GO:0099503,GO:0099512,GO:0101002,GO:0120025,GO:1901564,GO:1901700,GO:1901701,GO:1903018,GO:1903019,GO:1903053,GO:1903054,GO:1904724,GO:1904813,GO:2000112,GO:2000116,GO:2000117
HiC_scaffold_9	AUGUSTUS	intron	47704504	47705273	1.0	-	.	ID=g19571.t1.intron1;Parent=g19571.t1
HiC_scaffold_9	AUGUSTUS	exon	47705274	47705387	.	-	.	ID=g19571.t1.exon2;Parent=g19571.t1
HiC_scaffold_9	AUGUSTUS	CDS	47705274	47705387	1.0	-	0	ID=g19571.t1.CDS2;Parent=g19571.t1
HiC_scaffold_9	AUGUSTUS	intron	47705388	47708023	1.0	-	.	ID=g19571.t1.intron2;Parent=g19571.t1
HiC_scaffold_9	AUGUSTUS	exon	47708024	47708269	.	-	.	ID=g19571.t1.exon3;Parent=g19571.t1
HiC_scaffold_9	AUGUSTUS	CDS	47708024	47708269	1.0	-	0	ID=g19571.t1.CDS3;Parent=g19571.t1
HiC_scaffold_9	AUGUSTUS	start_codon	47708267	47708269	.	-	0	ID=g19571.t1.start1;Parent=g19571.t1
HiC_scaffold_9	AUGUSTUS	start_codon	48465718	48465720	.	+	0	ID=g19572.t1.start1;Parent=g19572.t1
HiC_scaffold_9	AUGUSTUS	exon	48465718	48466197	.	+	.	ID=g19572.t1.exon1;Parent=g19572.t1
HiC_scaffold_9	AUGUSTUS	CDS	48465718	48466197	1.0	+	0	ID=g19572.t1.CDS1;Parent=g19572.t1
HiC_scaffold_9	AUGUSTUS	gene	48465718	48572046	.	+	.	ID=g19572
HiC_scaffold_9	AUGUSTUS	mRNA	48465718	48572046	1.0	+	.	ID=g19572.t1;Parent=g19572;em_target=9707.XP_004410342.1;em_score=573.3;em_evalue=1.5e-175;em_tcov=.;em_OGs=28HC1@1|root,2QQXK@2759|Eukaryota,395KE@33154|Opisthokonta,3BIPC@33208|Metazoa,3CXMY@33213|Bilateria,489G5@7711|Chordata,48WIE@7742|Vertebrata,3J1NQ@40674|Mammalia,3ENXV@33554|Carnivora;em_COG_cat=S;em_desc=Synapse differentiation inducing 1;em_max_annot_lvl=33208|Metazoa;em_Preferred_name=SYNDIG1;em_PFAMs=CD225;em_GOs=GO:0003674,GO:0005102,GO:0005488,GO:0005515,GO:0005575,GO:0005622,GO:0005623,GO:0005737,GO:0005768,GO:0005769,GO:0005886,GO:0005887,GO:0006810,GO:0006886,GO:0008104,GO:0008150,GO:0010008,GO:0012505,GO:0014069,GO:0015031,GO:0015833,GO:0016020,GO:0016021,GO:0030425,GO:0031090,GO:0031224,GO:0031226,GO:0031410,GO:0031901,GO:0031982,GO:0032279,GO:0033036,GO:0034613,GO:0035254,GO:0036477,GO:0042802,GO:0042803,GO:0042886,GO:0042995,GO:0043005,GO:0043197,GO:0043198,GO:0043226,GO:0043227,GO:0043229,GO:0043231,GO:0044087,GO:0044089,GO:0044297,GO:0044309,GO:0044422,GO:0044424,GO:0044425,GO:0044433,GO:0044440,GO:0044444,GO:0044446,GO:0044456,GO:0044459,GO:0044463,GO:0044464,GO:0045184,GO:0045202,GO:0046907,GO:0046983,GO:0048518,GO:0048522,GO:0050789,GO:0050793,GO:0050794,GO:0050803,GO:0050807,GO:0051094,GO:0051128,GO:0051130,GO:0051179,GO:0051234,GO:0051239,GO:0051240,GO:0051640,GO:0051641,GO:0051648,GO:0051649,GO:0051960,GO:0051962,GO:0051963,GO:0051965,GO:0060076,GO:0065007,GO:0065008,GO:0070727,GO:0071702,GO:0071705,GO:0071944,GO:0097091,GO:0097447,GO:0097458,GO:0097479,GO:0097708,GO:0098588,GO:0098794,GO:0098805,GO:0098984,GO:0099504,GO:0099572,GO:0120025,GO:0120038,GO:2000026
HiC_scaffold_9	AUGUSTUS	intron	48466198	48498295	1.0	+	.	ID=g19572.t1.intron1;Parent=g19572.t1
HiC_scaffold_9	AUGUSTUS	exon	48498296	48498433	.	+	.	ID=g19572.t1.exon2;Parent=g19572.t1
HiC_scaffold_9	AUGUSTUS	CDS	48498296	48498433	1.0	+	0	ID=g19572.t1.CDS2;Parent=g19572.t1
HiC_scaffold_9	AUGUSTUS	intron	48498434	48571887	1.0	+	.	ID=g19572.t1.intron2;Parent=g19572.t1
HiC_scaffold_9	AUGUSTUS	exon	48571888	48572046	.	+	.	ID=g19572.t1.exon3;Parent=g19572.t1
HiC_scaffold_9	AUGUSTUS	CDS	48571888	48572046	1.0	+	0	ID=g19572.t1.CDS3;Parent=g19572.t1
HiC_scaffold_9	AUGUSTUS	stop_codon	48572044	48572046	.	+	0	ID=g19572.t1.stop1;Parent=g19572.t1
HiC_scaffold_9	gmst	stop_codon	48811782	48811784	38.330233	-	0	ID=g19573.t1.stop1;Parent=g19573.t1
HiC_scaffold_9	gmst	gene	48811782	48812183	.	-	.	ID=g19573
HiC_scaffold_9	gmst	mRNA	48811782	48812183	.	-	.	ID=g19573.t1;Parent=g19573
HiC_scaffold_9	gmst	CDS	48811782	48812183	38.330233	-	0	ID=g19573.t1.CDS1;Parent=g19573.t1
HiC_scaffold_9	gmst	exon	48811782	48812183	38.330233	-	0	ID=g19573.t1.exon1;Parent=g19573.t1
HiC_scaffold_9	gmst	start_codon	48812181	48812183	38.330233	-	0	ID=g19573.t1.start1;Parent=g19573.t1
HiC_scaffold_9	AUGUSTUS	start_codon	48825240	48825242	.	+	0	ID=g19574.t1.start1;Parent=g19574.t1
HiC_scaffold_9	AUGUSTUS	exon	48825240	48825306	.	+	.	ID=g19574.t1.exon1;Parent=g19574.t1
HiC_scaffold_9	AUGUSTUS	CDS	48825240	48825306	1.0	+	0	ID=g19574.t1.CDS1;Parent=g19574.t1
HiC_scaffold_9	AUGUSTUS	gene	48825240	48834127	.	+	.	ID=g19574
HiC_scaffold_9	AUGUSTUS	mRNA	48825240	48834127	1.0	+	.	ID=g19574.t1;Parent=g19574;em_target=9668.ENSMPUP00000001105;em_score=327.6;em_evalue=3.5e-101;em_tcov=.;em_OGs=2D918@1|root,2S5CP@2759|Eukaryota,3A2DC@33154|Opisthokonta,3BQU1@33208|Metazoa,3D82J@33213|Bilateria,48EP7@7711|Chordata,49BSZ@7742|Vertebrata,3JH0S@40674|Mammalia,3EV71@33554|Carnivora;em_COG_cat=O;em_desc=Belongs to the cystatin family;em_max_annot_lvl=33208|Metazoa;em_Preferred_name=CST7;em_KEGG_ko=ko:K13903;em_BRITE=ko00000;em_PFAMs=Cystatin;em_GOs=GO:0002020,GO:0002376,GO:0003674,GO:0004857,GO:0004866,GO:0004869,GO:0005488,GO:0005515,GO:0005575,GO:0005576,GO:0005615,GO:0006955,GO:0008150,GO:0009892,GO:0010466,GO:0010605,GO:0010951,GO:0019222,GO:0019899,GO:0030162,GO:0030234,GO:0030414,GO:0031323,GO:0031324,GO:0032268,GO:0032269,GO:0043086,GO:0044092,GO:0044421,GO:0045861,GO:0048519,GO:0048523,GO:0050789,GO:0050790,GO:0050794,GO:0050896,GO:0051171,GO:0051172,GO:0051246,GO:0051248,GO:0051336,GO:0051346,GO:0052547,GO:0052548,GO:0060255,GO:0061134,GO:0061135,GO:0065007,GO:0065009,GO:0080090,GO:0098772,GO:2000116,GO:2000117
HiC_scaffold_9	AUGUSTUS	intron	48825307	48831883	1.0	+	.	ID=g19574.t1.intron1;Parent=g19574.t1
HiC_scaffold_9	gmst	stop_codon	48830806	48830808	54.325301	-	0	ID=g19575.t2.stop1;Parent=g19575.t2
HiC_scaffold_9	gmst	CDS	48830806	48830973	54.325301	-	0	ID=g19575.t2.CDS1;Parent=g19575.t2
HiC_scaffold_9	gmst	exon	48830806	48830973	54.325301	-	0	ID=g19575.t2.exon1;Parent=g19575.t2
HiC_scaffold_9	AUGUSTUS	gene	48830806	48882635	.	-	.	ID=g19575
HiC_scaffold_9	gmst	mRNA	48830806	48882635	.	-	.	ID=g19575.t2;Parent=g19575;em_target=9713.XP_006741245.1;em_score=751.0;em_evalue=9.4e-229;em_tcov=.;em_OGs=COG1185@1|root,KOG1520@2759|Eukaryota,38F9T@33154|Opisthokonta,3BFX5@33208|Metazoa,3CWYB@33213|Bilateria,47ZXE@7711|Chordata,492H6@7742|Vertebrata,3J2XR@40674|Mammalia,3EHG3@33554|Carnivora;em_COG_cat=J;em_desc=Adipocyte plasma;em_max_annot_lvl=33208|Metazoa;em_Preferred_name=APMAP;em_KEGG_ko=ko:K01757,ko:K21407;em_BRITE=ko00000,ko00001,ko01000,ko04131;em_PFAMs=Str_synth;em_GOs=GO:0003674,GO:0003824,GO:0004064,GO:0005575,GO:0005622,GO:0005623,GO:0005737,GO:0005783,GO:0009986,GO:0012505,GO:0016020,GO:0016787,GO:0016788,GO:0043226,GO:0043227,GO:0043229,GO:0043231,GO:0044424,GO:0044444,GO:0044464,GO:0052689;em_EC=4.3.3.2;em_KEGG_Pathway=ko00901,ko01100,ko01110,map00901,map01100,map01110;em_KEGG_Reaction=R03738;em_KEGG_rclass=RC01072,RC01568
HiC_scaffold_9	gmst	intron	48830974	48845324	54.325301	-	0	ID=g19575.t2.intron1;Parent=g19575.t2
HiC_scaffold_9	AUGUSTUS	exon	48831884	48832056	.	+	.	ID=g19574.t1.exon2;Parent=g19574.t1
HiC_scaffold_9	AUGUSTUS	CDS	48831884	48832056	1.0	+	2	ID=g19574.t1.CDS2;Parent=g19574.t1
HiC_scaffold_9	AUGUSTUS	intron	48832057	48833390	1.0	+	.	ID=g19574.t1.intron2;Parent=g19574.t1
HiC_scaffold_9	AUGUSTUS	exon	48833391	48833507	.	+	.	ID=g19574.t1.exon3;Parent=g19574.t1
HiC_scaffold_9	AUGUSTUS	CDS	48833391	48833507	1.0	+	0	ID=g19574.t1.CDS3;Parent=g19574.t1
HiC_scaffold_9	AUGUSTUS	intron	48833508	48834049	1.0	+	.	ID=g19574.t1.intron3;Parent=g19574.t1
HiC_scaffold_9	AUGUSTUS	exon	48834050	48834127	.	+	.	ID=g19574.t1.exon4;Parent=g19574.t1
HiC_scaffold_9	AUGUSTUS	CDS	48834050	48834127	1.0	+	0	ID=g19574.t1.CDS4;Parent=g19574.t1
HiC_scaffold_9	AUGUSTUS	stop_codon	48834125	48834127	.	+	0	ID=g19574.t1.stop1;Parent=g19574.t1
HiC_scaffold_9	AUGUSTUS	stop_codon	48839682	48839684	.	-	0	ID=g19575.t1.stop1;Parent=g19575.t1
HiC_scaffold_9	AUGUSTUS	exon	48839682	48839891	.	-	.	ID=g19575.t1.exon1;Parent=g19575.t1
HiC_scaffold_9	AUGUSTUS	CDS	48839682	48839891	1.0	-	0	ID=g19575.t1.CDS1;Parent=g19575.t1
HiC_scaffold_9	AUGUSTUS	mRNA	48839682	48882635	1.0	-	.	ID=g19575.t1;Parent=g19575;em_target=9713.XP_006741245.1;em_score=905.3;em_evalue=1.4e-275;em_tcov=.;em_OGs=COG1185@1|root,KOG1520@2759|Eukaryota,38F9T@33154|Opisthokonta,3BFX5@33208|Metazoa,3CWYB@33213|Bilateria,47ZXE@7711|Chordata,492H6@7742|Vertebrata,3J2XR@40674|Mammalia,3EHG3@33554|Carnivora;em_COG_cat=J;em_desc=Adipocyte plasma;em_max_annot_lvl=33208|Metazoa;em_Preferred_name=APMAP;em_KEGG_ko=ko:K01757,ko:K21407;em_BRITE=ko00000,ko00001,ko01000,ko04131;em_PFAMs=Str_synth;em_GOs=GO:0003674,GO:0003824,GO:0004064,GO:0005575,GO:0005622,GO:0005623,GO:0005737,GO:0005783,GO:0009986,GO:0012505,GO:0016020,GO:0016787,GO:0016788,GO:0043226,GO:0043227,GO:0043229,GO:0043231,GO:0044424,GO:0044444,GO:0044464,GO:0052689;em_EC=4.3.3.2;em_KEGG_Pathway=ko00901,ko01100,ko01110,map00901,map01100,map01110;em_KEGG_Reaction=R03738;em_KEGG_rclass=RC01072,RC01568
HiC_scaffold_9	AUGUSTUS	intron	48839892	48845324	1.0	-	.	ID=g19575.t1.intron1;Parent=g19575.t1
HiC_scaffold_9	AUGUSTUS	exon	48845325	48845517	.	-	.	ID=g19575.t1.exon2;Parent=g19575.t1
HiC_scaffold_9	AUGUSTUS	CDS	48845325	48845517	1.0	-	1	ID=g19575.t1.CDS2;Parent=g19575.t1
HiC_scaffold_9	gmst	CDS	48845325	48845517	54.325301	-	1	ID=g19575.t2.CDS2;Parent=g19575.t2
HiC_scaffold_9	gmst	exon	48845325	48845517	54.325301	-	1	ID=g19575.t2.exon2;Parent=g19575.t2
HiC_scaffold_9	AUGUSTUS	intron	48845518	48845948	1.0	-	.	ID=g19575.t1.intron2;Parent=g19575.t1
HiC_scaffold_9	gmst	intron	48845518	48845948	54.325301	-	0	ID=g19575.t2.intron2;Parent=g19575.t2
HiC_scaffold_9	AUGUSTUS	exon	48845949	48846083	.	-	.	ID=g19575.t1.exon3;Parent=g19575.t1
HiC_scaffold_9	AUGUSTUS	CDS	48845949	48846083	1.0	-	1	ID=g19575.t1.CDS3;Parent=g19575.t1
HiC_scaffold_9	gmst	CDS	48845949	48846083	54.325301	-	1	ID=g19575.t2.CDS3;Parent=g19575.t2
HiC_scaffold_9	gmst	exon	48845949	48846083	54.325301	-	1	ID=g19575.t2.exon3;Parent=g19575.t2
HiC_scaffold_9	AUGUSTUS	intron	48846084	48846685	1.0	-	.	ID=g19575.t1.intron3;Parent=g19575.t1
HiC_scaffold_9	gmst	intron	48846084	48846685	54.325301	-	0	ID=g19575.t2.intron3;Parent=g19575.t2
HiC_scaffold_9	AUGUSTUS	exon	48846686	48846860	.	-	.	ID=g19575.t1.exon4;Parent=g19575.t1
HiC_scaffold_9	AUGUSTUS	CDS	48846686	48846860	1.0	-	2	ID=g19575.t1.CDS4;Parent=g19575.t1
HiC_scaffold_9	gmst	CDS	48846686	48846860	54.325301	-	2	ID=g19575.t2.CDS4;Parent=g19575.t2
HiC_scaffold_9	gmst	exon	48846686	48846860	54.325301	-	2	ID=g19575.t2.exon4;Parent=g19575.t2
HiC_scaffold_9	AUGUSTUS	intron	48846861	48848127	1.0	-	.	ID=g19575.t1.intron4;Parent=g19575.t1
HiC_scaffold_9	gmst	intron	48846861	48848127	54.325301	-	0	ID=g19575.t2.intron4;Parent=g19575.t2
HiC_scaffold_9	AUGUSTUS	exon	48848128	48848244	.	-	.	ID=g19575.t1.exon5;Parent=g19575.t1
HiC_scaffold_9	AUGUSTUS	CDS	48848128	48848244	1.0	-	2	ID=g19575.t1.CDS5;Parent=g19575.t1
HiC_scaffold_9	gmst	CDS	48848128	48848244	54.325301	-	2	ID=g19575.t2.CDS5;Parent=g19575.t2
HiC_scaffold_9	gmst	exon	48848128	48848244	54.325301	-	2	ID=g19575.t2.exon5;Parent=g19575.t2
HiC_scaffold_9	AUGUSTUS	intron	48848245	48849688	1.0	-	.	ID=g19575.t1.intron5;Parent=g19575.t1
HiC_scaffold_9	gmst	intron	48848245	48849688	54.325301	-	0	ID=g19575.t2.intron5;Parent=g19575.t2
HiC_scaffold_9	AUGUSTUS	exon	48849689	48849781	.	-	.	ID=g19575.t1.exon6;Parent=g19575.t1
HiC_scaffold_9	AUGUSTUS	CDS	48849689	48849781	1.0	-	2	ID=g19575.t1.CDS6;Parent=g19575.t1
HiC_scaffold_9	gmst	CDS	48849689	48849781	54.325301	-	2	ID=g19575.t2.CDS6;Parent=g19575.t2
HiC_scaffold_9	gmst	exon	48849689	48849781	54.325301	-	2	ID=g19575.t2.exon6;Parent=g19575.t2
HiC_scaffold_9	AUGUSTUS	intron	48849782	48866427	1.0	-	.	ID=g19575.t1.intron6;Parent=g19575.t1
HiC_scaffold_9	gmst	intron	48849782	48866427	54.325301	-	0	ID=g19575.t2.intron6;Parent=g19575.t2
HiC_scaffold_9	AUGUSTUS	exon	48866428	48866543	.	-	.	ID=g19575.t1.exon7;Parent=g19575.t1
HiC_scaffold_9	AUGUSTUS	CDS	48866428	48866543	1.0	-	1	ID=g19575.t1.CDS7;Parent=g19575.t1
HiC_scaffold_9	gmst	CDS	48866428	48866543	54.325301	-	1	ID=g19575.t2.CDS7;Parent=g19575.t2
HiC_scaffold_9	gmst	exon	48866428	48866543	54.325301	-	1	ID=g19575.t2.exon7;Parent=g19575.t2
HiC_scaffold_9	AUGUSTUS	intron	48866544	48870966	1.0	-	.	ID=g19575.t1.intron7;Parent=g19575.t1
HiC_scaffold_9	gmst	intron	48866544	48870966	54.325301	-	0	ID=g19575.t2.intron7;Parent=g19575.t2
HiC_scaffold_9	AUGUSTUS	exon	48870967	48871083	.	-	.	ID=g19575.t1.exon8;Parent=g19575.t1
HiC_scaffold_9	AUGUSTUS	CDS	48870967	48871083	1.0	-	1	ID=g19575.t1.CDS8;Parent=g19575.t1
HiC_scaffold_9	gmst	CDS	48870967	48871083	54.325301	-	1	ID=g19575.t2.CDS8;Parent=g19575.t2
HiC_scaffold_9	gmst	exon	48870967	48871083	54.325301	-	1	ID=g19575.t2.exon8;Parent=g19575.t2
HiC_scaffold_9	AUGUSTUS	intron	48871084	48882543	1.0	-	.	ID=g19575.t1.intron8;Parent=g19575.t1
HiC_scaffold_9	gmst	intron	48871084	48882543	54.325301	-	0	ID=g19575.t2.intron8;Parent=g19575.t2
HiC_scaffold_9	AUGUSTUS	exon	48882544	48882635	.	-	.	ID=g19575.t1.exon9;Parent=g19575.t1
HiC_scaffold_9	AUGUSTUS	CDS	48882544	48882635	1.0	-	0	ID=g19575.t1.CDS9;Parent=g19575.t1
HiC_scaffold_9	gmst	CDS	48882544	48882635	54.325301	-	0	ID=g19575.t2.CDS9;Parent=g19575.t2
HiC_scaffold_9	gmst	exon	48882544	48882635	54.325301	-	0	ID=g19575.t2.exon9;Parent=g19575.t2
HiC_scaffold_9	AUGUSTUS	start_codon	48882633	48882635	.	-	0	ID=g19575.t1.start1;Parent=g19575.t1
HiC_scaffold_9	gmst	start_codon	48882633	48882635	54.325301	-	0	ID=g19575.t2.start1;Parent=g19575.t2
HiC_scaffold_9	AUGUSTUS	stop_codon	48891473	48891475	.	-	0	ID=g19576.t1.stop1;Parent=g19576.t1
HiC_scaffold_9	AUGUSTUS	exon	48891473	48891652	.	-	.	ID=g19576.t1.exon1;Parent=g19576.t1
HiC_scaffold_9	AUGUSTUS	CDS	48891473	48891652	1.0	-	0	ID=g19576.t1.CDS1;Parent=g19576.t1
HiC_scaffold_9	AUGUSTUS	gene	48891473	48951254	.	-	.	ID=g19576
HiC_scaffold_9	AUGUSTUS	mRNA	48891473	48951254	1.0	-	.	ID=g19576.t1;Parent=g19576;em_target=9707.XP_004398479.1;em_score=1497.7;em_evalue=0.0;em_tcov=.;em_OGs=COG0365@1|root,KOG1175@2759|Eukaryota,38BR4@33154|Opisthokonta,3BE2N@33208|Metazoa,3CRVF@33213|Bilateria,486BU@7711|Chordata,48V48@7742|Vertebrata,3JEWN@40674|Mammalia,3EJD5@33554|Carnivora;em_COG_cat=I;em_desc=acyl-CoA synthetase short-chain family member 1;em_max_annot_lvl=33208|Metazoa;em_Preferred_name=ACSS1;em_EC=6.2.1.1;em_KEGG_ko=ko:K01895;em_KEGG_Pathway=ko00010,ko00620,ko00640,ko00680,ko00720,ko01100,ko01110,ko01120,ko01130,ko01200,map00010,map00620,map00640,map00680,map00720,map01100,map01110,map01120,map01130,map01200;em_KEGG_Module=M00357;em_KEGG_Reaction=R00235,R00236,R00316,R00926,R01354;em_KEGG_rclass=RC00004,RC00012,RC00043,RC00070,RC02746,RC02816;em_BRITE=ko00000,ko00001,ko00002,ko01000,ko01004;em_PFAMs=ACAS_N,AMP-binding,AMP-binding_C;em_GOs=GO:0003674,GO:0003824,GO:0003987,GO:0005575,GO:0005622,GO:0005623,GO:0005737,GO:0005739,GO:0005759,GO:0006066,GO:0006067,GO:0006069,GO:0006082,GO:0006083,GO:0006084,GO:0006085,GO:0006091,GO:0006139,GO:0006163,GO:0006164,GO:0006629,GO:0006631,GO:0006633,GO:0006637,GO:0006725,GO:0006732,GO:0006753,GO:0006790,GO:0006793,GO:0006796,GO:0006807,GO:0008150,GO:0008152,GO:0008610,GO:0009058,GO:0009108,GO:0009117,GO:0009150,GO:0009152,GO:0009165,GO:0009259,GO:0009260,GO:0009987,GO:0016053,GO:0016405,GO:0016874,GO:0016877,GO:0016878,GO:0016999,GO:0017000,GO:0017144,GO:0018130,GO:0019413,GO:0019438,GO:0019541,GO:0019542,GO:0019637,GO:0019693,GO:0019752,GO:0031974,GO:0032787,GO:0033865,GO:0033866,GO:0033875,GO:0034030,GO:0034032,GO:0034033,GO:0034308,GO:0034641,GO:0034654,GO:0035383,GO:0035384,GO:0043226,GO:0043227,GO:0043229,GO:0043231,GO:0043233,GO:0043436,GO:0043603,GO:0043604,GO:0044237,GO:0044238,GO:0044249,GO:0044255,GO:0044271,GO:0044272,GO:0044281,GO:0044283,GO:0044422,GO:0044424,GO:0044429,GO:0044444,GO:0044446,GO:0044464,GO:0046390,GO:0046394,GO:0046459,GO:0046483,GO:0051186,GO:0051188,GO:0051790,GO:0055086,GO:0055114,GO:0070013,GO:0071616,GO:0071704,GO:0072330,GO:0072521,GO:0072522,GO:0090407,GO:1901135,GO:1901137,GO:1901293,GO:1901360,GO:1901362,GO:1901564,GO:1901566,GO:1901576,GO:1901615
HiC_scaffold_9	AUGUSTUS	intron	48891653	48899155	1.0	-	.	ID=g19576.t1.intron1;Parent=g19576.t1
HiC_scaffold_9	AUGUSTUS	exon	48899156	48899274	.	-	.	ID=g19576.t1.exon2;Parent=g19576.t1
HiC_scaffold_9	AUGUSTUS	CDS	48899156	48899274	1.0	-	2	ID=g19576.t1.CDS2;Parent=g19576.t1
HiC_scaffold_9	AUGUSTUS	intron	48899275	48901864	1.0	-	.	ID=g19576.t1.intron2;Parent=g19576.t1
HiC_scaffold_9	AUGUSTUS	exon	48901865	48901928	.	-	.	ID=g19576.t1.exon3;Parent=g19576.t1
HiC_scaffold_9	AUGUSTUS	CDS	48901865	48901928	1.0	-	0	ID=g19576.t1.CDS3;Parent=g19576.t1
HiC_scaffold_9	AUGUSTUS	intron	48901929	48902033	1.0	-	.	ID=g19576.t1.intron3;Parent=g19576.t1
HiC_scaffold_9	AUGUSTUS	exon	48902034	48902161	.	-	.	ID=g19576.t1.exon4;Parent=g19576.t1
HiC_scaffold_9	AUGUSTUS	CDS	48902034	48902161	1.0	-	2	ID=g19576.t1.CDS4;Parent=g19576.t1
HiC_scaffold_9	AUGUSTUS	intron	48902162	48902944	1.0	-	.	ID=g19576.t1.intron4;Parent=g19576.t1
HiC_scaffold_9	AUGUSTUS	exon	48902945	48903071	.	-	.	ID=g19576.t1.exon5;Parent=g19576.t1
HiC_scaffold_9	AUGUSTUS	CDS	48902945	48903071	1.0	-	0	ID=g19576.t1.CDS5;Parent=g19576.t1
HiC_scaffold_9	AUGUSTUS	intron	48903072	48903475	1.0	-	.	ID=g19576.t1.intron5;Parent=g19576.t1
HiC_scaffold_9	AUGUSTUS	exon	48903476	48903588	.	-	.	ID=g19576.t1.exon6;Parent=g19576.t1
HiC_scaffold_9	AUGUSTUS	CDS	48903476	48903588	1.0	-	2	ID=g19576.t1.CDS6;Parent=g19576.t1
HiC_scaffold_9	AUGUSTUS	intron	48903589	48904750	1.0	-	.	ID=g19576.t1.intron6;Parent=g19576.t1
HiC_scaffold_9	AUGUSTUS	exon	48904751	48904843	.	-	.	ID=g19576.t1.exon7;Parent=g19576.t1
HiC_scaffold_9	AUGUSTUS	CDS	48904751	48904843	1.0	-	2	ID=g19576.t1.CDS7;Parent=g19576.t1
HiC_scaffold_9	AUGUSTUS	intron	48904844	48910168	1.0	-	.	ID=g19576.t1.intron7;Parent=g19576.t1
HiC_scaffold_9	AUGUSTUS	exon	48910169	48910306	.	-	.	ID=g19576.t1.exon8;Parent=g19576.t1
HiC_scaffold_9	AUGUSTUS	CDS	48910169	48910306	1.0	-	2	ID=g19576.t1.CDS8;Parent=g19576.t1
HiC_scaffold_9	AUGUSTUS	intron	48910307	48911568	1.0	-	.	ID=g19576.t1.intron8;Parent=g19576.t1
HiC_scaffold_9	AUGUSTUS	exon	48911569	48911716	.	-	.	ID=g19576.t1.exon9;Parent=g19576.t1
HiC_scaffold_9	AUGUSTUS	CDS	48911569	48911716	1.0	-	0	ID=g19576.t1.CDS9;Parent=g19576.t1
HiC_scaffold_9	AUGUSTUS	intron	48911717	48915234	1.0	-	.	ID=g19576.t1.intron9;Parent=g19576.t1
HiC_scaffold_9	AUGUSTUS	exon	48915235	48915387	.	-	.	ID=g19576.t1.exon10;Parent=g19576.t1
HiC_scaffold_9	AUGUSTUS	CDS	48915235	48915387	1.0	-	0	ID=g19576.t1.CDS10;Parent=g19576.t1
HiC_scaffold_9	AUGUSTUS	intron	48915388	48915769	1.0	-	.	ID=g19576.t1.intron10;Parent=g19576.t1
HiC_scaffold_9	AUGUSTUS	exon	48915770	48915945	.	-	.	ID=g19576.t1.exon11;Parent=g19576.t1
HiC_scaffold_9	AUGUSTUS	CDS	48915770	48915945	1.0	-	2	ID=g19576.t1.CDS11;Parent=g19576.t1
HiC_scaffold_9	AUGUSTUS	intron	48915946	48922573	1.0	-	.	ID=g19576.t1.intron11;Parent=g19576.t1
HiC_scaffold_9	AUGUSTUS	exon	48922574	48922773	.	-	.	ID=g19576.t1.exon12;Parent=g19576.t1
HiC_scaffold_9	AUGUSTUS	CDS	48922574	48922773	1.0	-	1	ID=g19576.t1.CDS12;Parent=g19576.t1
HiC_scaffold_9	AUGUSTUS	intron	48922774	48940730	1.0	-	.	ID=g19576.t1.intron12;Parent=g19576.t1
HiC_scaffold_9	AUGUSTUS	exon	48940731	48940827	.	-	.	ID=g19576.t1.exon13;Parent=g19576.t1
HiC_scaffold_9	AUGUSTUS	CDS	48940731	48940827	1.0	-	2	ID=g19576.t1.CDS13;Parent=g19576.t1
HiC_scaffold_9	AUGUSTUS	intron	48940828	48950962	1.0	-	.	ID=g19576.t1.intron13;Parent=g19576.t1
HiC_scaffold_9	AUGUSTUS	exon	48950963	48951254	.	-	.	ID=g19576.t1.exon14;Parent=g19576.t1
HiC_scaffold_9	AUGUSTUS	CDS	48950963	48951254	1.0	-	0	ID=g19576.t1.CDS14;Parent=g19576.t1
HiC_scaffold_9	AUGUSTUS	start_codon	48951252	48951254	.	-	0	ID=g19576.t1.start1;Parent=g19576.t1
HiC_scaffold_9	AUGUSTUS	stop_codon	49354198	49354200	.	-	0	ID=g19577.t1.stop1;Parent=g19577.t1
HiC_scaffold_9	AUGUSTUS	exon	49354198	49354484	.	-	.	ID=g19577.t1.exon1;Parent=g19577.t1
HiC_scaffold_9	AUGUSTUS	CDS	49354198	49354484	1.0	-	2	ID=g19577.t1.CDS1;Parent=g19577.t1
HiC_scaffold_9	AUGUSTUS	gene	49354198	49359936	.	-	.	ID=g19577
HiC_scaffold_9	AUGUSTUS	mRNA	49354198	49359936	1.0	-	.	ID=g19577.t1;Parent=g19577;em_target=9668.ENSMPUP00000010622;em_score=776.6;em_evalue=1.4e-236;em_tcov=.;em_OGs=KOG0494@1|root,KOG0494@2759|Eukaryota,39S4I@33154|Opisthokonta,3BEID@33208|Metazoa,3CVIE@33213|Bilateria,4876W@7711|Chordata,48YR0@7742|Vertebrata,3JAUP@40674|Mammalia,3EHBN@33554|Carnivora;em_COG_cat=K;em_desc=Visual system homeobox 1;em_max_annot_lvl=33208|Metazoa;em_Preferred_name=VSX1;em_PFAMs=Homeobox,OAR;em_GOs=GO:0000122,GO:0000981,GO:0001067,GO:0001654,GO:0001704,GO:0001707,GO:0001708,GO:0001710,GO:0001748,GO:0003008,GO:0003407,GO:0003674,GO:0003676,GO:0003677,GO:0003682,GO:0003700,GO:0005488,GO:0005575,GO:0005622,GO:0005623,GO:0005634,GO:0006355,GO:0006357,GO:0007275,GO:0007369,GO:0007399,GO:0007417,GO:0007420,GO:0007423,GO:0007498,GO:0007501,GO:0007600,GO:0007601,GO:0008150,GO:0008284,GO:0009653,GO:0009790,GO:0009887,GO:0009888,GO:0009889,GO:0009890,GO:0009892,GO:0009987,GO:0009996,GO:0010453,GO:0010454,GO:0010468,GO:0010470,GO:0010556,GO:0010558,GO:0010605,GO:0010629,GO:0019219,GO:0019222,GO:0021501,GO:0021700,GO:0022008,GO:0022603,GO:0030154,GO:0030182,GO:0030900,GO:0031323,GO:0031324,GO:0031326,GO:0031327,GO:0032501,GO:0032502,GO:0042127,GO:0042551,GO:0042659,GO:0042661,GO:0042662,GO:0043010,GO:0043226,GO:0043227,GO:0043229,GO:0043231,GO:0044212,GO:0044424,GO:0044464,GO:0045165,GO:0045595,GO:0045596,GO:0045892,GO:0045934,GO:0045992,GO:0045995,GO:0048318,GO:0048328,GO:0048329,GO:0048332,GO:0048333,GO:0048339,GO:0048340,GO:0048341,GO:0048342,GO:0048343,GO:0048348,GO:0048468,GO:0048469,GO:0048513,GO:0048518,GO:0048519,GO:0048522,GO:0048523,GO:0048592,GO:0048593,GO:0048598,GO:0048646,GO:0048666,GO:0048699,GO:0048729,GO:0048731,GO:0048856,GO:0048869,GO:0050789,GO:0050793,GO:0050794,GO:0050877,GO:0050953,GO:0051093,GO:0051171,GO:0051172,GO:0051239,GO:0051241,GO:0051252,GO:0051253,GO:0060040,GO:0060041,GO:0060042,GO:0060255,GO:0060322,GO:0060485,GO:0060795,GO:0065007,GO:0071695,GO:0072132,GO:0080090,GO:0090596,GO:0097159,GO:0140110,GO:1901363,GO:1902679,GO:1903506,GO:1903507,GO:1905770,GO:1905771,GO:1905902,GO:1905903,GO:2000026,GO:2000027,GO:2000112,GO:2000113,GO:2000177,GO:2000179,GO:2000380,GO:2000381,GO:2000542,GO:2001141;em_KEGG_ko=ko:K09335,ko:K09336;em_BRITE=ko00000,ko03000
HiC_scaffold_9	AUGUSTUS	intron	49354485	49355676	1.0	-	.	ID=g19577.t1.intron1;Parent=g19577.t1
HiC_scaffold_9	AUGUSTUS	exon	49355677	49355857	.	-	.	ID=g19577.t1.exon2;Parent=g19577.t1
HiC_scaffold_9	AUGUSTUS	CDS	49355677	49355857	1.0	-	0	ID=g19577.t1.CDS2;Parent=g19577.t1
HiC_scaffold_9	AUGUSTUS	intron	49355858	49356851	1.0	-	.	ID=g19577.t1.intron2;Parent=g19577.t1
HiC_scaffold_9	AUGUSTUS	exon	49356852	49356975	.	-	.	ID=g19577.t1.exon3;Parent=g19577.t1
HiC_scaffold_9	AUGUSTUS	CDS	49356852	49356975	1.0	-	1	ID=g19577.t1.CDS3;Parent=g19577.t1
HiC_scaffold_9	AUGUSTUS	intron	49356976	49357393	1.0	-	.	ID=g19577.t1.intron3;Parent=g19577.t1
HiC_scaffold_9	AUGUSTUS	exon	49357394	49357472	.	-	.	ID=g19577.t1.exon4;Parent=g19577.t1
HiC_scaffold_9	AUGUSTUS	CDS	49357394	49357472	1.0	-	2	ID=g19577.t1.CDS4;Parent=g19577.t1
HiC_scaffold_9	AUGUSTUS	intron	49357473	49359512	1.0	-	.	ID=g19577.t1.intron4;Parent=g19577.t1
HiC_scaffold_9	AUGUSTUS	exon	49359513	49359936	.	-	.	ID=g19577.t1.exon5;Parent=g19577.t1
HiC_scaffold_9	AUGUSTUS	CDS	49359513	49359936	1.0	-	0	ID=g19577.t1.CDS5;Parent=g19577.t1
HiC_scaffold_9	AUGUSTUS	start_codon	49359934	49359936	.	-	0	ID=g19577.t1.start1;Parent=g19577.t1
HiC_scaffold_9	AUGUSTUS	start_codon	49494882	49494884	.	+	0	ID=g19578.t1.start1;Parent=g19578.t1
HiC_scaffold_9	AUGUSTUS	start_codon	49494882	49494884	.	+	0	ID=g19578.t2.start1;Parent=g19578.t2
HiC_scaffold_9	AUGUSTUS	exon	49494882	49495173	.	+	.	ID=g19578.t1.exon1;Parent=g19578.t1
HiC_scaffold_9	AUGUSTUS	exon	49494882	49495173	.	+	.	ID=g19578.t2.exon1;Parent=g19578.t2
HiC_scaffold_9	AUGUSTUS	CDS	49494882	49495173	1.0	+	0	ID=g19578.t1.CDS1;Parent=g19578.t1
HiC_scaffold_9	AUGUSTUS	CDS	49494882	49495173	1.0	+	0	ID=g19578.t2.CDS1;Parent=g19578.t2
HiC_scaffold_9	AUGUSTUS	gene	49494882	49520861	.	+	.	ID=g19578
HiC_scaffold_9	AUGUSTUS	mRNA	49494882	49520861	1.0	+	.	ID=g19578.t1;Parent=g19578;em_target=9668.ENSMPUP00000015529;em_score=1036.3;em_evalue=0.0;em_tcov=.;em_OGs=COG5371@1|root,KOG1385@2759|Eukaryota,38C6F@33154|Opisthokonta,3BHAS@33208|Metazoa,3CWFD@33213|Bilateria,48286@7711|Chordata,49105@7742|Vertebrata,3JBV1@40674|Mammalia,3EF27@33554|Carnivora;em_COG_cat=F;em_desc=ectonucleoside triphosphate diphosphohydrolase 6;em_max_annot_lvl=33208|Metazoa;em_Preferred_name=ENTPD6;em_EC=3.6.1.6;em_KEGG_ko=ko:K01511;em_KEGG_Pathway=ko00230,ko00240,map00230,map00240;em_KEGG_Reaction=R00155,R00328,R00961;em_KEGG_rclass=RC00002;em_BRITE=ko00000,ko00001,ko01000;em_PFAMs=GDA1_CD39;em_GOs=GO:0000139,GO:0003674,GO:0003824,GO:0004382,GO:0005575,GO:0005576,GO:0005615,GO:0005622,GO:0005623,GO:0005737,GO:0005794,GO:0005886,GO:0006139,GO:0006163,GO:0006213,GO:0006220,GO:0006725,GO:0006753,GO:0006793,GO:0006796,GO:0006807,GO:0008150,GO:0008152,GO:0008894,GO:0009056,GO:0009116,GO:0009117,GO:0009119,GO:0009132,GO:0009135,GO:0009138,GO:0009150,GO:0009179,GO:0009185,GO:0009193,GO:0009218,GO:0009259,GO:0009986,GO:0009987,GO:0010035,GO:0010038,GO:0012505,GO:0012506,GO:0016020,GO:0016462,GO:0016787,GO:0016817,GO:0016818,GO:0017110,GO:0017111,GO:0019439,GO:0019637,GO:0019693,GO:0030659,GO:0031090,GO:0031410,GO:0031982,GO:0031984,GO:0032026,GO:0034641,GO:0034655,GO:0034656,GO:0042221,GO:0042278,GO:0043226,GO:0043227,GO:0043229,GO:0043231,GO:0044237,GO:0044238,GO:0044248,GO:0044270,GO:0044281,GO:0044282,GO:0044421,GO:0044422,GO:0044424,GO:0044431,GO:0044433,GO:0044444,GO:0044446,GO:0044464,GO:0045134,GO:0046048,GO:0046128,GO:0046131,GO:0046483,GO:0046700,GO:0046710,GO:0050896,GO:0051592,GO:0055086,GO:0071704,GO:0071944,GO:0072521,GO:0072527,GO:0097708,GO:0098588,GO:0098791,GO:1901068,GO:1901135,GO:1901360,GO:1901361,GO:1901564,GO:1901575,GO:1901657
HiC_scaffold_9	AUGUSTUS	mRNA	49494882	49520861	1.0	+	.	ID=g19578.t2;Parent=g19578;em_target=9668.ENSMPUP00000015529;em_score=1029.6;em_evalue=0.0;em_tcov=.;em_OGs=COG5371@1|root,KOG1385@2759|Eukaryota,38C6F@33154|Opisthokonta,3BHAS@33208|Metazoa,3CWFD@33213|Bilateria,48286@7711|Chordata,49105@7742|Vertebrata,3JBV1@40674|Mammalia,3EF27@33554|Carnivora;em_COG_cat=F;em_desc=ectonucleoside triphosphate diphosphohydrolase 6;em_max_annot_lvl=33208|Metazoa;em_Preferred_name=ENTPD6;em_EC=3.6.1.6;em_KEGG_ko=ko:K01511;em_KEGG_Pathway=ko00230,ko00240,map00230,map00240;em_KEGG_Reaction=R00155,R00328,R00961;em_KEGG_rclass=RC00002;em_BRITE=ko00000,ko00001,ko01000;em_PFAMs=GDA1_CD39;em_GOs=GO:0000139,GO:0003674,GO:0003824,GO:0004382,GO:0005575,GO:0005576,GO:0005615,GO:0005622,GO:0005623,GO:0005737,GO:0005794,GO:0005886,GO:0006139,GO:0006163,GO:0006213,GO:0006220,GO:0006725,GO:0006753,GO:0006793,GO:0006796,GO:0006807,GO:0008150,GO:0008152,GO:0008894,GO:0009056,GO:0009116,GO:0009117,GO:0009119,GO:0009132,GO:0009135,GO:0009138,GO:0009150,GO:0009179,GO:0009185,GO:0009193,GO:0009218,GO:0009259,GO:0009986,GO:0009987,GO:0010035,GO:0010038,GO:0012505,GO:0012506,GO:0016020,GO:0016462,GO:0016787,GO:0016817,GO:0016818,GO:0017110,GO:0017111,GO:0019439,GO:0019637,GO:0019693,GO:0030659,GO:0031090,GO:0031410,GO:0031982,GO:0031984,GO:0032026,GO:0034641,GO:0034655,GO:0034656,GO:0042221,GO:0042278,GO:0043226,GO:0043227,GO:0043229,GO:0043231,GO:0044237,GO:0044238,GO:0044248,GO:0044270,GO:0044281,GO:0044282,GO:0044421,GO:0044422,GO:0044424,GO:0044431,GO:0044433,GO:0044444,GO:0044446,GO:0044464,GO:0045134,GO:0046048,GO:0046128,GO:0046131,GO:0046483,GO:0046700,GO:0046710,GO:0050896,GO:0051592,GO:0055086,GO:0071704,GO:0071944,GO:0072521,GO:0072527,GO:0097708,GO:0098588,GO:0098791,GO:1901068,GO:1901135,GO:1901360,GO:1901361,GO:1901564,GO:1901575,GO:1901657
HiC_scaffold_9	AUGUSTUS	intron	49495174	49496811	1.0	+	.	ID=g19578.t1.intron1;Parent=g19578.t1
HiC_scaffold_9	AUGUSTUS	intron	49495174	49496811	1.0	+	.	ID=g19578.t2.intron1;Parent=g19578.t2
HiC_scaffold_9	AUGUSTUS	exon	49496812	49496888	.	+	.	ID=g19578.t1.exon2;Parent=g19578.t1
HiC_scaffold_9	AUGUSTUS	exon	49496812	49496888	.	+	.	ID=g19578.t2.exon2;Parent=g19578.t2
HiC_scaffold_9	AUGUSTUS	CDS	49496812	49496888	1.0	+	2	ID=g19578.t1.CDS2;Parent=g19578.t1
HiC_scaffold_9	AUGUSTUS	CDS	49496812	49496888	1.0	+	2	ID=g19578.t2.CDS2;Parent=g19578.t2
HiC_scaffold_9	AUGUSTUS	intron	49496889	49498892	1.0	+	.	ID=g19578.t1.intron2;Parent=g19578.t1
HiC_scaffold_9	AUGUSTUS	intron	49496889	49498892	1.0	+	.	ID=g19578.t2.intron2;Parent=g19578.t2
HiC_scaffold_9	AUGUSTUS	exon	49498893	49499036	.	+	.	ID=g19578.t1.exon3;Parent=g19578.t1
HiC_scaffold_9	AUGUSTUS	exon	49498893	49499036	.	+	.	ID=g19578.t2.exon3;Parent=g19578.t2
HiC_scaffold_9	AUGUSTUS	CDS	49498893	49499036	1.0	+	0	ID=g19578.t1.CDS3;Parent=g19578.t1
HiC_scaffold_9	AUGUSTUS	CDS	49498893	49499036	1.0	+	0	ID=g19578.t2.CDS3;Parent=g19578.t2
HiC_scaffold_9	AUGUSTUS	intron	49499037	49500875	1.0	+	.	ID=g19578.t1.intron3;Parent=g19578.t1
HiC_scaffold_9	AUGUSTUS	intron	49499037	49500875	1.0	+	.	ID=g19578.t2.intron3;Parent=g19578.t2
HiC_scaffold_9	AUGUSTUS	exon	49500876	49500951	.	+	.	ID=g19578.t1.exon4;Parent=g19578.t1
HiC_scaffold_9	AUGUSTUS	exon	49500876	49500951	.	+	.	ID=g19578.t2.exon4;Parent=g19578.t2
HiC_scaffold_9	AUGUSTUS	CDS	49500876	49500951	1.0	+	0	ID=g19578.t1.CDS4;Parent=g19578.t1
HiC_scaffold_9	AUGUSTUS	CDS	49500876	49500951	1.0	+	0	ID=g19578.t2.CDS4;Parent=g19578.t2
HiC_scaffold_9	AUGUSTUS	intron	49500952	49501607	1.0	+	.	ID=g19578.t1.intron4;Parent=g19578.t1
HiC_scaffold_9	AUGUSTUS	intron	49500952	49501607	1.0	+	.	ID=g19578.t2.intron4;Parent=g19578.t2
HiC_scaffold_9	AUGUSTUS	exon	49501608	49501643	.	+	.	ID=g19578.t1.exon5;Parent=g19578.t1
HiC_scaffold_9	AUGUSTUS	exon	49501608	49501643	.	+	.	ID=g19578.t2.exon5;Parent=g19578.t2
HiC_scaffold_9	AUGUSTUS	CDS	49501608	49501643	1.0	+	2	ID=g19578.t1.CDS5;Parent=g19578.t1
HiC_scaffold_9	AUGUSTUS	CDS	49501608	49501643	1.0	+	2	ID=g19578.t2.CDS5;Parent=g19578.t2
HiC_scaffold_9	AUGUSTUS	intron	49501644	49502556	1.0	+	.	ID=g19578.t1.intron5;Parent=g19578.t1
HiC_scaffold_9	AUGUSTUS	intron	49501644	49502556	1.0	+	.	ID=g19578.t2.intron5;Parent=g19578.t2
HiC_scaffold_9	AUGUSTUS	exon	49502557	49502645	.	+	.	ID=g19578.t1.exon6;Parent=g19578.t1
HiC_scaffold_9	AUGUSTUS	exon	49502557	49502645	.	+	.	ID=g19578.t2.exon6;Parent=g19578.t2
HiC_scaffold_9	AUGUSTUS	CDS	49502557	49502645	1.0	+	2	ID=g19578.t1.CDS6;Parent=g19578.t1
HiC_scaffold_9	AUGUSTUS	CDS	49502557	49502645	1.0	+	2	ID=g19578.t2.CDS6;Parent=g19578.t2
HiC_scaffold_9	AUGUSTUS	intron	49502646	49503356	1.0	+	.	ID=g19578.t1.intron6;Parent=g19578.t1
HiC_scaffold_9	AUGUSTUS	intron	49502646	49503356	1.0	+	.	ID=g19578.t2.intron6;Parent=g19578.t2
HiC_scaffold_9	AUGUSTUS	exon	49503357	49503436	.	+	.	ID=g19578.t1.exon7;Parent=g19578.t1
HiC_scaffold_9	AUGUSTUS	exon	49503357	49503436	.	+	.	ID=g19578.t2.exon7;Parent=g19578.t2
HiC_scaffold_9	AUGUSTUS	CDS	49503357	49503436	1.0	+	0	ID=g19578.t1.CDS7;Parent=g19578.t1
HiC_scaffold_9	AUGUSTUS	CDS	49503357	49503436	1.0	+	0	ID=g19578.t2.CDS7;Parent=g19578.t2
HiC_scaffold_9	AUGUSTUS	intron	49503437	49504052	1.0	+	.	ID=g19578.t1.intron7;Parent=g19578.t1
HiC_scaffold_9	AUGUSTUS	intron	49503437	49504052	1.0	+	.	ID=g19578.t2.intron7;Parent=g19578.t2
HiC_scaffold_9	AUGUSTUS	exon	49504053	49504117	.	+	.	ID=g19578.t1.exon8;Parent=g19578.t1
HiC_scaffold_9	AUGUSTUS	exon	49504053	49504117	.	+	.	ID=g19578.t2.exon8;Parent=g19578.t2
HiC_scaffold_9	AUGUSTUS	CDS	49504053	49504117	1.0	+	1	ID=g19578.t1.CDS8;Parent=g19578.t1
HiC_scaffold_9	AUGUSTUS	CDS	49504053	49504117	1.0	+	1	ID=g19578.t2.CDS8;Parent=g19578.t2
HiC_scaffold_9	AUGUSTUS	intron	49504118	49514955	1.0	+	.	ID=g19578.t1.intron8;Parent=g19578.t1
HiC_scaffold_9	AUGUSTUS	intron	49504118	49514955	1.0	+	.	ID=g19578.t2.intron8;Parent=g19578.t2
HiC_scaffold_9	AUGUSTUS	exon	49514956	49515057	.	+	.	ID=g19578.t1.exon9;Parent=g19578.t1
HiC_scaffold_9	AUGUSTUS	exon	49514956	49515057	.	+	.	ID=g19578.t2.exon9;Parent=g19578.t2
HiC_scaffold_9	AUGUSTUS	CDS	49514956	49515057	1.0	+	2	ID=g19578.t1.CDS9;Parent=g19578.t1
HiC_scaffold_9	AUGUSTUS	CDS	49514956	49515057	1.0	+	2	ID=g19578.t2.CDS9;Parent=g19578.t2
HiC_scaffold_9	AUGUSTUS	intron	49515058	49517544	1.0	+	.	ID=g19578.t1.intron9;Parent=g19578.t1
HiC_scaffold_9	AUGUSTUS	intron	49515058	49517547	1.0	+	.	ID=g19578.t2.intron9;Parent=g19578.t2
HiC_scaffold_9	AUGUSTUS	exon	49517545	49517685	.	+	.	ID=g19578.t1.exon10;Parent=g19578.t1
HiC_scaffold_9	AUGUSTUS	CDS	49517545	49517685	1.0	+	2	ID=g19578.t1.CDS10;Parent=g19578.t1
HiC_scaffold_9	AUGUSTUS	exon	49517548	49517685	.	+	.	ID=g19578.t2.exon10;Parent=g19578.t2
HiC_scaffold_9	AUGUSTUS	CDS	49517548	49517685	1.0	+	2	ID=g19578.t2.CDS10;Parent=g19578.t2
HiC_scaffold_9	AUGUSTUS	intron	49517686	49519366	1.0	+	.	ID=g19578.t1.intron10;Parent=g19578.t1
HiC_scaffold_9	AUGUSTUS	intron	49517686	49519366	1.0	+	.	ID=g19578.t2.intron10;Parent=g19578.t2
HiC_scaffold_9	AUGUSTUS	exon	49519367	49519423	.	+	.	ID=g19578.t1.exon11;Parent=g19578.t1
HiC_scaffold_9	AUGUSTUS	exon	49519367	49519423	.	+	.	ID=g19578.t2.exon11;Parent=g19578.t2
HiC_scaffold_9	AUGUSTUS	CDS	49519367	49519423	1.0	+	2	ID=g19578.t1.CDS11;Parent=g19578.t1
HiC_scaffold_9	AUGUSTUS	CDS	49519367	49519423	1.0	+	2	ID=g19578.t2.CDS11;Parent=g19578.t2
HiC_scaffold_9	AUGUSTUS	intron	49519424	49520537	1.0	+	.	ID=g19578.t1.intron11;Parent=g19578.t1
HiC_scaffold_9	AUGUSTUS	intron	49519424	49520537	1.0	+	.	ID=g19578.t2.intron11;Parent=g19578.t2
HiC_scaffold_9	AUGUSTUS	exon	49520538	49520650	.	+	.	ID=g19578.t1.exon12;Parent=g19578.t1
HiC_scaffold_9	AUGUSTUS	exon	49520538	49520650	.	+	.	ID=g19578.t2.exon12;Parent=g19578.t2
HiC_scaffold_9	AUGUSTUS	CDS	49520538	49520650	1.0	+	2	ID=g19578.t1.CDS12;Parent=g19578.t1
HiC_scaffold_9	AUGUSTUS	CDS	49520538	49520650	1.0	+	2	ID=g19578.t2.CDS12;Parent=g19578.t2
HiC_scaffold_9	AUGUSTUS	intron	49520651	49520762	1.0	+	.	ID=g19578.t1.intron12;Parent=g19578.t1
HiC_scaffold_9	AUGUSTUS	intron	49520651	49520762	1.0	+	.	ID=g19578.t2.intron12;Parent=g19578.t2
HiC_scaffold_9	AUGUSTUS	exon	49520763	49520861	.	+	.	ID=g19578.t1.exon13;Parent=g19578.t1
HiC_scaffold_9	AUGUSTUS	exon	49520763	49520861	.	+	.	ID=g19578.t2.exon13;Parent=g19578.t2
HiC_scaffold_9	AUGUSTUS	CDS	49520763	49520861	1.0	+	0	ID=g19578.t1.CDS13;Parent=g19578.t1
HiC_scaffold_9	AUGUSTUS	CDS	49520763	49520861	1.0	+	0	ID=g19578.t2.CDS13;Parent=g19578.t2
HiC_scaffold_9	AUGUSTUS	stop_codon	49520859	49520861	.	+	0	ID=g19578.t1.stop1;Parent=g19578.t1
HiC_scaffold_9	AUGUSTUS	stop_codon	49520859	49520861	.	+	0	ID=g19578.t2.stop1;Parent=g19578.t2
HiC_scaffold_9	gmst	start_codon	49540299	49540301	26.968556	+	0	ID=g19579.t1.start1;Parent=g19579.t1
HiC_scaffold_9	gmst	gene	49540299	49540601	.	+	.	ID=g19579
HiC_scaffold_9	gmst	mRNA	49540299	49540601	.	+	.	ID=g19579.t1;Parent=g19579
HiC_scaffold_9	gmst	CDS	49540299	49540601	26.968556	+	0	ID=g19579.t1.CDS1;Parent=g19579.t1
HiC_scaffold_9	gmst	exon	49540299	49540601	26.968556	+	0	ID=g19579.t1.exon1;Parent=g19579.t1
HiC_scaffold_9	gmst	stop_codon	49540599	49540601	26.968556	+	0	ID=g19579.t1.stop1;Parent=g19579.t1
HiC_scaffold_9	GeneMark.hmm3	start_codon	49540903	49540905	.	+	0	ID=g19580.t1.start1;Parent=g19580.t1
HiC_scaffold_9	GeneMark.hmm3	CDS	49540903	49541145	.	+	0	ID=g19580.t1.CDS1;Parent=g19580.t1
HiC_scaffold_9	GeneMark.hmm3	exon	49540903	49541145	.	+	0	ID=g19580.t1.exon1;Parent=g19580.t1
HiC_scaffold_9	GeneMark.hmm3	gene	49540903	49597593	.	+	.	ID=g19580
HiC_scaffold_9	GeneMark.hmm3	mRNA	49540903	49597593	.	+	.	ID=g19580.t1;Parent=g19580;em_target=9668.ENSMPUP00000015531;em_score=1946.5;em_evalue=0.0;em_tcov=.;em_OGs=COG0058@1|root,KOG2099@2759|Eukaryota,38F0I@33154|Opisthokonta,3BD45@33208|Metazoa,3CSQ6@33213|Bilateria,4869N@7711|Chordata,48V4R@7742|Vertebrata,3J5I7@40674|Mammalia,3EPW4@33554|Carnivora;em_COG_cat=G;em_desc=Phosphorylase is an important allosteric enzyme in carbohydrate metabolism. Enzymes from different sources differ in their regulatory mechanisms and in their natural substrates. However, all known phosphorylases share catalytic and structural properties;em_max_annot_lvl=33208|Metazoa;em_Preferred_name=PYGB;em_EC=2.4.1.1;em_KEGG_ko=ko:K00688;em_KEGG_Pathway=ko00500,ko01100,ko01110,ko02026,ko04217,ko04910,ko04922,ko04931,map00500,map01100,map01110,map02026,map04217,map04910,map04922,map04931;em_KEGG_Reaction=R02111;em_BRITE=ko00000,ko00001,ko01000;em_CAZy=GT35;em_PFAMs=Phosphorylase;em_GOs=GO:0000272,GO:0000323,GO:0001775,GO:0002252,GO:0002263,GO:0002274,GO:0002275,GO:0002283,GO:0002366,GO:0002376,GO:0002443,GO:0002444,GO:0002446,GO:0003674,GO:0003824,GO:0004645,GO:0005488,GO:0005515,GO:0005575,GO:0005576,GO:0005622,GO:0005623,GO:0005737,GO:0005764,GO:0005766,GO:0005773,GO:0005775,GO:0005975,GO:0005976,GO:0005977,GO:0005980,GO:0005981,GO:0006073,GO:0006091,GO:0006109,GO:0006112,GO:0006810,GO:0006887,GO:0006955,GO:0007275,GO:0007568,GO:0008144,GO:0008150,GO:0008152,GO:0008184,GO:0008340,GO:0009056,GO:0009057,GO:0009251,GO:0009893,GO:0009894,GO:0009896,GO:0009987,GO:0010259,GO:0010604,GO:0010675,GO:0010676,GO:0010906,GO:0010907,GO:0012505,GO:0015980,GO:0016052,GO:0016192,GO:0016740,GO:0016757,GO:0016758,GO:0019222,GO:0019842,GO:0030141,GO:0030170,GO:0030246,GO:0030424,GO:0031323,GO:0031325,GO:0031329,GO:0031331,GO:0031410,GO:0031974,GO:0031982,GO:0031983,GO:0032501,GO:0032502,GO:0032881,GO:0032940,GO:0032991,GO:0034774,GO:0035578,GO:0036094,GO:0036230,GO:0042119,GO:0042582,GO:0042802,GO:0042803,GO:0042995,GO:0043005,GO:0043167,GO:0043168,GO:0043170,GO:0043226,GO:0043227,GO:0043229,GO:0043231,GO:0043233,GO:0043299,GO:0043312,GO:0043467,GO:0043470,GO:0043471,GO:0044042,GO:0044237,GO:0044238,GO:0044247,GO:0044248,GO:0044260,GO:0044262,GO:0044264,GO:0044275,GO:0044422,GO:0044424,GO:0044433,GO:0044437,GO:0044444,GO:0044446,GO:0044464,GO:0045055,GO:0045321,GO:0045819,GO:0045913,GO:0046903,GO:0046983,GO:0048037,GO:0048518,GO:0048522,GO:0048856,GO:0050662,GO:0050789,GO:0050794,GO:0050896,GO:0051179,GO:0051234,GO:0055114,GO:0060205,GO:0060255,GO:0062012,GO:0062013,GO:0065007,GO:0070013,GO:0070279,GO:0070873,GO:0070875,GO:0071704,GO:0080090,GO:0097159,GO:0097458,GO:0097708,GO:0099503,GO:0120025,GO:1901363,GO:1901575
HiC_scaffold_9	GeneMark.hmm3	intron	49541146	49555611	.	+	0	ID=g19580.t1.intron1;Parent=g19580.t1
HiC_scaffold_9	GeneMark.hmm3	CDS	49555612	49555713	.	+	0	ID=g19580.t1.CDS2;Parent=g19580.t1
HiC_scaffold_9	GeneMark.hmm3	exon	49555612	49555713	.	+	0	ID=g19580.t1.exon2;Parent=g19580.t1
HiC_scaffold_9	GeneMark.hmm3	intron	49555714	49567659	.	+	0	ID=g19580.t1.intron2;Parent=g19580.t1
HiC_scaffold_9	GeneMark.hmm3	CDS	49567660	49567738	.	+	0	ID=g19580.t1.CDS3;Parent=g19580.t1
HiC_scaffold_9	GeneMark.hmm3	exon	49567660	49567738	.	+	0	ID=g19580.t1.exon3;Parent=g19580.t1
HiC_scaffold_9	GeneMark.hmm3	intron	49567739	49570503	.	+	1	ID=g19580.t1.intron3;Parent=g19580.t1
HiC_scaffold_9	GeneMark.hmm3	CDS	49570504	49570607	.	+	2	ID=g19580.t1.CDS4;Parent=g19580.t1
HiC_scaffold_9	GeneMark.hmm3	exon	49570504	49570607	.	+	2	ID=g19580.t1.exon4;Parent=g19580.t1
HiC_scaffold_9	GeneMark.hmm3	intron	49570608	49575160	.	+	0	ID=g19580.t1.intron4;Parent=g19580.t1
HiC_scaffold_9	GeneMark.hmm3	CDS	49575161	49575292	.	+	0	ID=g19580.t1.CDS5;Parent=g19580.t1
HiC_scaffold_9	GeneMark.hmm3	exon	49575161	49575292	.	+	0	ID=g19580.t1.exon5;Parent=g19580.t1
HiC_scaffold_9	GeneMark.hmm3	intron	49575293	49577310	.	+	0	ID=g19580.t1.intron5;Parent=g19580.t1
HiC_scaffold_9	GeneMark.hmm3	CDS	49577311	49577422	.	+	0	ID=g19580.t1.CDS6;Parent=g19580.t1
HiC_scaffold_9	GeneMark.hmm3	exon	49577311	49577422	.	+	0	ID=g19580.t1.exon6;Parent=g19580.t1
HiC_scaffold_9	GeneMark.hmm3	intron	49577423	49577809	.	+	1	ID=g19580.t1.intron6;Parent=g19580.t1
HiC_scaffold_9	GeneMark.hmm3	CDS	49577810	49577892	.	+	2	ID=g19580.t1.CDS7;Parent=g19580.t1
HiC_scaffold_9	GeneMark.hmm3	exon	49577810	49577892	.	+	2	ID=g19580.t1.exon7;Parent=g19580.t1
HiC_scaffold_9	GeneMark.hmm3	intron	49577893	49579026	.	+	0	ID=g19580.t1.intron7;Parent=g19580.t1
HiC_scaffold_9	GeneMark.hmm3	CDS	49579027	49579170	.	+	0	ID=g19580.t1.CDS8;Parent=g19580.t1
HiC_scaffold_9	GeneMark.hmm3	exon	49579027	49579170	.	+	0	ID=g19580.t1.exon8;Parent=g19580.t1
HiC_scaffold_9	GeneMark.hmm3	intron	49579171	49579777	.	+	0	ID=g19580.t1.intron8;Parent=g19580.t1
HiC_scaffold_9	GeneMark.hmm3	CDS	49579778	49579870	.	+	0	ID=g19580.t1.CDS9;Parent=g19580.t1
HiC_scaffold_9	GeneMark.hmm3	exon	49579778	49579870	.	+	0	ID=g19580.t1.exon9;Parent=g19580.t1
HiC_scaffold_9	GeneMark.hmm3	intron	49579871	49581190	.	+	0	ID=g19580.t1.intron9;Parent=g19580.t1
HiC_scaffold_9	GeneMark.hmm3	CDS	49581191	49581337	.	+	0	ID=g19580.t1.CDS10;Parent=g19580.t1
HiC_scaffold_9	GeneMark.hmm3	exon	49581191	49581337	.	+	0	ID=g19580.t1.exon10;Parent=g19580.t1
HiC_scaffold_9	GeneMark.hmm3	intron	49581338	49582584	.	+	0	ID=g19580.t1.intron10;Parent=g19580.t1
HiC_scaffold_9	GeneMark.hmm3	CDS	49582585	49582748	.	+	0	ID=g19580.t1.CDS11;Parent=g19580.t1
HiC_scaffold_9	GeneMark.hmm3	exon	49582585	49582748	.	+	0	ID=g19580.t1.exon11;Parent=g19580.t1
HiC_scaffold_9	GeneMark.hmm3	intron	49582749	49583673	.	+	2	ID=g19580.t1.intron11;Parent=g19580.t1
HiC_scaffold_9	GeneMark.hmm3	CDS	49583674	49583788	.	+	1	ID=g19580.t1.CDS12;Parent=g19580.t1
HiC_scaffold_9	GeneMark.hmm3	exon	49583674	49583788	.	+	1	ID=g19580.t1.exon12;Parent=g19580.t1
HiC_scaffold_9	GeneMark.hmm3	intron	49583789	49584950	.	+	0	ID=g19580.t1.intron12;Parent=g19580.t1
HiC_scaffold_9	GeneMark.hmm3	CDS	49584951	49585052	.	+	0	ID=g19580.t1.CDS13;Parent=g19580.t1
HiC_scaffold_9	GeneMark.hmm3	exon	49584951	49585052	.	+	0	ID=g19580.t1.exon13;Parent=g19580.t1
HiC_scaffold_9	GeneMark.hmm3	intron	49585053	49585726	.	+	0	ID=g19580.t1.intron13;Parent=g19580.t1
HiC_scaffold_9	GeneMark.hmm3	CDS	49585727	49585874	.	+	0	ID=g19580.t1.CDS14;Parent=g19580.t1
HiC_scaffold_9	GeneMark.hmm3	exon	49585727	49585874	.	+	0	ID=g19580.t1.exon14;Parent=g19580.t1
HiC_scaffold_9	GeneMark.hmm3	intron	49585875	49588865	.	+	1	ID=g19580.t1.intron14;Parent=g19580.t1
HiC_scaffold_9	GeneMark.hmm3	CDS	49588866	49588924	.	+	2	ID=g19580.t1.CDS15;Parent=g19580.t1
HiC_scaffold_9	GeneMark.hmm3	exon	49588866	49588924	.	+	2	ID=g19580.t1.exon15;Parent=g19580.t1
HiC_scaffold_9	GeneMark.hmm3	intron	49588925	49590603	.	+	0	ID=g19580.t1.intron15;Parent=g19580.t1
HiC_scaffold_9	GeneMark.hmm3	CDS	49590604	49590745	.	+	0	ID=g19580.t1.CDS16;Parent=g19580.t1
HiC_scaffold_9	GeneMark.hmm3	exon	49590604	49590745	.	+	0	ID=g19580.t1.exon16;Parent=g19580.t1
HiC_scaffold_9	GeneMark.hmm3	intron	49590746	49592565	.	+	1	ID=g19580.t1.intron16;Parent=g19580.t1
HiC_scaffold_9	GeneMark.hmm3	CDS	49592566	49592773	.	+	2	ID=g19580.t1.CDS17;Parent=g19580.t1
HiC_scaffold_9	GeneMark.hmm3	exon	49592566	49592773	.	+	2	ID=g19580.t1.exon17;Parent=g19580.t1
HiC_scaffold_9	GeneMark.hmm3	intron	49592774	49594151	.	+	2	ID=g19580.t1.intron17;Parent=g19580.t1
HiC_scaffold_9	GeneMark.hmm3	CDS	49594152	49594286	.	+	1	ID=g19580.t1.CDS18;Parent=g19580.t1
HiC_scaffold_9	GeneMark.hmm3	exon	49594152	49594286	.	+	1	ID=g19580.t1.exon18;Parent=g19580.t1
HiC_scaffold_9	GeneMark.hmm3	intron	49594287	49595515	.	+	2	ID=g19580.t1.intron18;Parent=g19580.t1
HiC_scaffold_9	GeneMark.hmm3	CDS	49595516	49595582	.	+	1	ID=g19580.t1.CDS19;Parent=g19580.t1
HiC_scaffold_9	GeneMark.hmm3	exon	49595516	49595582	.	+	1	ID=g19580.t1.exon19;Parent=g19580.t1
HiC_scaffold_9	GeneMark.hmm3	intron	49595583	49596984	.	+	0	ID=g19580.t1.intron19;Parent=g19580.t1
HiC_scaffold_9	GeneMark.hmm3	CDS	49596985	49597593	.	+	0	ID=g19580.t1.CDS20;Parent=g19580.t1
HiC_scaffold_9	GeneMark.hmm3	exon	49596985	49597593	.	+	0	ID=g19580.t1.exon20;Parent=g19580.t1
HiC_scaffold_9	GeneMark.hmm3	stop_codon	49597591	49597593	.	+	0	ID=g19580.t1.stop1;Parent=g19580.t1
HiC_scaffold_9	AUGUSTUS	stop_codon	49601044	49601046	.	-	0	ID=g19581.t1.stop1;Parent=g19581.t1
HiC_scaffold_9	GeneMark.hmm3	stop_codon	49601044	49601046	.	-	0	ID=g19581.t2.stop1;Parent=g19581.t2
HiC_scaffold_9	AUGUSTUS	exon	49601044	49601083	.	-	.	ID=g19581.t1.exon1;Parent=g19581.t1
HiC_scaffold_9	GeneMark.hmm3	CDS	49601044	49601083	.	-	1	ID=g19581.t2.CDS1;Parent=g19581.t2
HiC_scaffold_9	GeneMark.hmm3	exon	49601044	49601083	.	-	1	ID=g19581.t2.exon1;Parent=g19581.t2
HiC_scaffold_9	AUGUSTUS	CDS	49601044	49601083	1.0	-	1	ID=g19581.t1.CDS1;Parent=g19581.t1
HiC_scaffold_9	GeneMark.hmm3	mRNA	49601044	49659470	.	-	.	ID=g19581.t2;Parent=g19581;em_target=9707.XP_004398466.1;em_score=801.7;em_evalue=5e-244;em_tcov=.;em_OGs=COG1073@1|root,KOG1552@2759|Eukaryota,39JAU@33154|Opisthokonta,3B9NY@33208|Metazoa,3CTAH@33213|Bilateria,480CG@7711|Chordata,48Z5F@7742|Vertebrata,3J8WP@40674|Mammalia,3EPJE@33554|Carnivora;em_COG_cat=S;em_desc=Abhydrolase domain containing 12;em_max_annot_lvl=33208|Metazoa;em_Preferred_name=ABHD12;em_EC=3.1.1.23;em_KEGG_ko=ko:K13704,ko:K13705;em_KEGG_Reaction=R01352;em_KEGG_rclass=RC00037,RC00094;em_BRITE=ko00000,ko01000,ko01002,ko04147;em_PFAMs=Abhydrolase_1,Hydrolase_4;em_GOs=GO:0001654,GO:0002084,GO:0003407,GO:0003674,GO:0003824,GO:0004620,GO:0004622,GO:0005575,GO:0005622,GO:0005623,GO:0005737,GO:0005886,GO:0005887,GO:0006464,GO:0006575,GO:0006629,GO:0006638,GO:0006639,GO:0006644,GO:0006650,GO:0006658,GO:0006660,GO:0006793,GO:0006796,GO:0006807,GO:0007272,GO:0007275,GO:0007399,GO:0007423,GO:0007610,GO:0007626,GO:0007628,GO:0008150,GO:0008152,GO:0008328,GO:0008344,GO:0008366,GO:0008474,GO:0009056,GO:0009057,GO:0009395,GO:0009605,GO:0009612,GO:0009628,GO:0009653,GO:0009887,GO:0009888,GO:0009987,GO:0010842,GO:0010996,GO:0016020,GO:0016021,GO:0016042,GO:0016298,GO:0016787,GO:0016788,GO:0016790,GO:0019538,GO:0019637,GO:0030163,GO:0030425,GO:0030534,GO:0031224,GO:0031226,GO:0032281,GO:0032501,GO:0032502,GO:0032838,GO:0032839,GO:0032991,GO:0034702,GO:0034703,GO:0035601,GO:0036211,GO:0036269,GO:0036477,GO:0042157,GO:0042159,GO:0042219,GO:0042552,GO:0042995,GO:0043005,GO:0043010,GO:0043170,GO:0043235,GO:0043412,GO:0044237,GO:0044238,GO:0044242,GO:0044248,GO:0044255,GO:0044260,GO:0044267,GO:0044424,GO:0044425,GO:0044444,GO:0044459,GO:0044463,GO:0044464,GO:0046434,GO:0046461,GO:0046462,GO:0046464,GO:0046475,GO:0046486,GO:0046503,GO:0047372,GO:0048513,GO:0048592,GO:0048593,GO:0048646,GO:0048731,GO:0048856,GO:0048880,GO:0048881,GO:0048882,GO:0048884,GO:0048898,GO:0048899,GO:0048915,GO:0048916,GO:0048919,GO:0048925,GO:0050896,GO:0052651,GO:0052689,GO:0060041,GO:0060042,GO:0071704,GO:0071944,GO:0090596,GO:0090659,GO:0097447,GO:0097458,GO:0098599,GO:0098732,GO:0098734,GO:0098796,GO:0098797,GO:0098802,GO:0098878,GO:0099568,GO:0120025,GO:0120038,GO:0120111,GO:0140096,GO:1901564,GO:1901565,GO:1901575,GO:1902495,GO:1990351
HiC_scaffold_9	AUGUSTUS	gene	49601044	49687414	.	-	.	ID=g19581
HiC_scaffold_9	AUGUSTUS	mRNA	49601044	49687414	1.0	-	.	ID=g19581.t1;Parent=g19581;em_target=9707.XP_004398466.1;em_score=933.8;em_evalue=3.3e-284;em_tcov=.;em_OGs=COG1073@1|root,KOG1552@2759|Eukaryota,39JAU@33154|Opisthokonta,3B9NY@33208|Metazoa,3CTAH@33213|Bilateria,480CG@7711|Chordata,48Z5F@7742|Vertebrata,3J8WP@40674|Mammalia,3EPJE@33554|Carnivora;em_COG_cat=S;em_desc=Abhydrolase domain containing 12;em_max_annot_lvl=33208|Metazoa;em_Preferred_name=ABHD12;em_EC=3.1.1.23;em_KEGG_ko=ko:K13704,ko:K13705;em_KEGG_Reaction=R01352;em_KEGG_rclass=RC00037,RC00094;em_BRITE=ko00000,ko01000,ko01002,ko04147;em_PFAMs=Abhydrolase_1,Hydrolase_4;em_GOs=GO:0001654,GO:0002084,GO:0003407,GO:0003674,GO:0003824,GO:0004620,GO:0004622,GO:0005575,GO:0005622,GO:0005623,GO:0005737,GO:0005886,GO:0005887,GO:0006464,GO:0006575,GO:0006629,GO:0006638,GO:0006639,GO:0006644,GO:0006650,GO:0006658,GO:0006660,GO:0006793,GO:0006796,GO:0006807,GO:0007272,GO:0007275,GO:0007399,GO:0007423,GO:0007610,GO:0007626,GO:0007628,GO:0008150,GO:0008152,GO:0008328,GO:0008344,GO:0008366,GO:0008474,GO:0009056,GO:0009057,GO:0009395,GO:0009605,GO:0009612,GO:0009628,GO:0009653,GO:0009887,GO:0009888,GO:0009987,GO:0010842,GO:0010996,GO:0016020,GO:0016021,GO:0016042,GO:0016298,GO:0016787,GO:0016788,GO:0016790,GO:0019538,GO:0019637,GO:0030163,GO:0030425,GO:0030534,GO:0031224,GO:0031226,GO:0032281,GO:0032501,GO:0032502,GO:0032838,GO:0032839,GO:0032991,GO:0034702,GO:0034703,GO:0035601,GO:0036211,GO:0036269,GO:0036477,GO:0042157,GO:0042159,GO:0042219,GO:0042552,GO:0042995,GO:0043005,GO:0043010,GO:0043170,GO:0043235,GO:0043412,GO:0044237,GO:0044238,GO:0044242,GO:0044248,GO:0044255,GO:0044260,GO:0044267,GO:0044424,GO:0044425,GO:0044444,GO:0044459,GO:0044463,GO:0044464,GO:0046434,GO:0046461,GO:0046462,GO:0046464,GO:0046475,GO:0046486,GO:0046503,GO:0047372,GO:0048513,GO:0048592,GO:0048593,GO:0048646,GO:0048731,GO:0048856,GO:0048880,GO:0048881,GO:0048882,GO:0048884,GO:0048898,GO:0048899,GO:0048915,GO:0048916,GO:0048919,GO:0048925,GO:0050896,GO:0052651,GO:0052689,GO:0060041,GO:0060042,GO:0071704,GO:0071944,GO:0090596,GO:0090659,GO:0097447,GO:0097458,GO:0098599,GO:0098732,GO:0098734,GO:0098796,GO:0098797,GO:0098802,GO:0098878,GO:0099568,GO:0120025,GO:0120038,GO:0120111,GO:0140096,GO:1901564,GO:1901565,GO:1901575,GO:1902495,GO:1990351
HiC_scaffold_9	GeneMark.hmm3	intron	49601084	49602250	.	-	2	ID=g19581.t2.intron1;Parent=g19581.t2
HiC_scaffold_9	AUGUSTUS	intron	49601084	49602250	1.0	-	.	ID=g19581.t1.intron1;Parent=g19581.t1
HiC_scaffold_9	AUGUSTUS	exon	49602251	49602378	.	-	.	ID=g19581.t1.exon2;Parent=g19581.t1
HiC_scaffold_9	GeneMark.hmm3	CDS	49602251	49602378	.	-	0	ID=g19581.t2.CDS2;Parent=g19581.t2
HiC_scaffold_9	GeneMark.hmm3	exon	49602251	49602378	.	-	0	ID=g19581.t2.exon2;Parent=g19581.t2
HiC_scaffold_9	AUGUSTUS	CDS	49602251	49602378	1.0	-	0	ID=g19581.t1.CDS2;Parent=g19581.t1
HiC_scaffold_9	GeneMark.hmm3	intron	49602379	49603529	.	-	0	ID=g19581.t2.intron2;Parent=g19581.t2
HiC_scaffold_9	AUGUSTUS	intron	49602379	49603529	1.0	-	.	ID=g19581.t1.intron2;Parent=g19581.t1
HiC_scaffold_9	AUGUSTUS	exon	49603530	49603608	.	-	.	ID=g19581.t1.exon3;Parent=g19581.t1
HiC_scaffold_9	GeneMark.hmm3	CDS	49603530	49603608	.	-	1	ID=g19581.t2.CDS3;Parent=g19581.t2
HiC_scaffold_9	GeneMark.hmm3	exon	49603530	49603608	.	-	1	ID=g19581.t2.exon3;Parent=g19581.t2
HiC_scaffold_9	AUGUSTUS	CDS	49603530	49603608	1.0	-	1	ID=g19581.t1.CDS3;Parent=g19581.t1
HiC_scaffold_9	GeneMark.hmm3	intron	49603609	49605634	.	-	2	ID=g19581.t2.intron3;Parent=g19581.t2
HiC_scaffold_9	AUGUSTUS	intron	49603609	49605634	1.0	-	.	ID=g19581.t1.intron3;Parent=g19581.t1
HiC_scaffold_9	AUGUSTUS	exon	49605635	49605717	.	-	.	ID=g19581.t1.exon4;Parent=g19581.t1
HiC_scaffold_9	GeneMark.hmm3	CDS	49605635	49605717	.	-	0	ID=g19581.t2.CDS4;Parent=g19581.t2
HiC_scaffold_9	GeneMark.hmm3	exon	49605635	49605717	.	-	0	ID=g19581.t2.exon4;Parent=g19581.t2
HiC_scaffold_9	AUGUSTUS	CDS	49605635	49605717	1.0	-	0	ID=g19581.t1.CDS4;Parent=g19581.t1
HiC_scaffold_9	GeneMark.hmm3	intron	49605718	49606644	.	-	0	ID=g19581.t2.intron4;Parent=g19581.t2
HiC_scaffold_9	AUGUSTUS	intron	49605718	49606644	1.0	-	.	ID=g19581.t1.intron4;Parent=g19581.t1
HiC_scaffold_9	AUGUSTUS	exon	49606645	49606724	.	-	.	ID=g19581.t1.exon5;Parent=g19581.t1
HiC_scaffold_9	GeneMark.hmm3	CDS	49606645	49606724	.	-	2	ID=g19581.t2.CDS5;Parent=g19581.t2
HiC_scaffold_9	GeneMark.hmm3	exon	49606645	49606724	.	-	2	ID=g19581.t2.exon5;Parent=g19581.t2
HiC_scaffold_9	AUGUSTUS	CDS	49606645	49606724	1.0	-	2	ID=g19581.t1.CDS5;Parent=g19581.t1
HiC_scaffold_9	GeneMark.hmm3	intron	49606725	49607270	.	-	1	ID=g19581.t2.intron5;Parent=g19581.t2
HiC_scaffold_9	AUGUSTUS	intron	49606725	49607270	1.0	-	.	ID=g19581.t1.intron5;Parent=g19581.t1
HiC_scaffold_9	AUGUSTUS	exon	49607271	49607308	.	-	.	ID=g19581.t1.exon6;Parent=g19581.t1
HiC_scaffold_9	GeneMark.hmm3	CDS	49607271	49607308	.	-	1	ID=g19581.t2.CDS6;Parent=g19581.t2
HiC_scaffold_9	GeneMark.hmm3	exon	49607271	49607308	.	-	1	ID=g19581.t2.exon6;Parent=g19581.t2
HiC_scaffold_9	AUGUSTUS	CDS	49607271	49607308	1.0	-	1	ID=g19581.t1.CDS6;Parent=g19581.t1
HiC_scaffold_9	GeneMark.hmm3	intron	49607309	49608388	.	-	2	ID=g19581.t2.intron6;Parent=g19581.t2
HiC_scaffold_9	AUGUSTUS	intron	49607309	49608388	1.0	-	.	ID=g19581.t1.intron6;Parent=g19581.t1
HiC_scaffold_9	AUGUSTUS	exon	49608389	49608518	.	-	.	ID=g19581.t1.exon7;Parent=g19581.t1
HiC_scaffold_9	GeneMark.hmm3	CDS	49608389	49608518	.	-	2	ID=g19581.t2.CDS7;Parent=g19581.t2
HiC_scaffold_9	GeneMark.hmm3	exon	49608389	49608518	.	-	2	ID=g19581.t2.exon7;Parent=g19581.t2
HiC_scaffold_9	AUGUSTUS	CDS	49608389	49608518	1.0	-	2	ID=g19581.t1.CDS7;Parent=g19581.t1
HiC_scaffold_9	GeneMark.hmm3	intron	49608519	49610648	.	-	1	ID=g19581.t2.intron7;Parent=g19581.t2
HiC_scaffold_9	AUGUSTUS	intron	49608519	49610648	1.0	-	.	ID=g19581.t1.intron7;Parent=g19581.t1
HiC_scaffold_9	AUGUSTUS	exon	49610649	49610694	.	-	.	ID=g19581.t1.exon8;Parent=g19581.t1
HiC_scaffold_9	GeneMark.hmm3	CDS	49610649	49610694	.	-	0	ID=g19581.t2.CDS8;Parent=g19581.t2
HiC_scaffold_9	GeneMark.hmm3	exon	49610649	49610694	.	-	0	ID=g19581.t2.exon8;Parent=g19581.t2
HiC_scaffold_9	AUGUSTUS	CDS	49610649	49610694	1.0	-	0	ID=g19581.t1.CDS8;Parent=g19581.t1
HiC_scaffold_9	GeneMark.hmm3	intron	49610695	49612667	.	-	0	ID=g19581.t2.intron8;Parent=g19581.t2
HiC_scaffold_9	AUGUSTUS	intron	49610695	49612667	1.0	-	.	ID=g19581.t1.intron8;Parent=g19581.t1
HiC_scaffold_9	AUGUSTUS	exon	49612668	49612698	.	-	.	ID=g19581.t1.exon9;Parent=g19581.t1
HiC_scaffold_9	GeneMark.hmm3	CDS	49612668	49612698	.	-	1	ID=g19581.t2.CDS9;Parent=g19581.t2
HiC_scaffold_9	GeneMark.hmm3	exon	49612668	49612698	.	-	1	ID=g19581.t2.exon9;Parent=g19581.t2
HiC_scaffold_9	AUGUSTUS	CDS	49612668	49612698	1.0	-	1	ID=g19581.t1.CDS9;Parent=g19581.t1
HiC_scaffold_9	GeneMark.hmm3	intron	49612699	49616688	.	-	2	ID=g19581.t2.intron9;Parent=g19581.t2
HiC_scaffold_9	AUGUSTUS	intron	49612699	49616688	1.0	-	.	ID=g19581.t1.intron9;Parent=g19581.t1
HiC_scaffold_9	AUGUSTUS	exon	49616689	49616808	.	-	.	ID=g19581.t1.exon10;Parent=g19581.t1
HiC_scaffold_9	GeneMark.hmm3	CDS	49616689	49616808	.	-	1	ID=g19581.t2.CDS10;Parent=g19581.t2
HiC_scaffold_9	GeneMark.hmm3	exon	49616689	49616808	.	-	1	ID=g19581.t2.exon10;Parent=g19581.t2
HiC_scaffold_9	AUGUSTUS	CDS	49616689	49616808	1.0	-	1	ID=g19581.t1.CDS10;Parent=g19581.t1
HiC_scaffold_9	GeneMark.hmm3	intron	49616809	49626230	.	-	2	ID=g19581.t2.intron10;Parent=g19581.t2
HiC_scaffold_9	AUGUSTUS	intron	49616809	49626230	1.0	-	.	ID=g19581.t1.intron10;Parent=g19581.t1
HiC_scaffold_9	AUGUSTUS	exon	49626231	49626336	.	-	.	ID=g19581.t1.exon11;Parent=g19581.t1
HiC_scaffold_9	GeneMark.hmm3	CDS	49626231	49626336	.	-	2	ID=g19581.t2.CDS11;Parent=g19581.t2
HiC_scaffold_9	GeneMark.hmm3	exon	49626231	49626336	.	-	2	ID=g19581.t2.exon11;Parent=g19581.t2
HiC_scaffold_9	AUGUSTUS	CDS	49626231	49626336	1.0	-	2	ID=g19581.t1.CDS11;Parent=g19581.t1
HiC_scaffold_9	GeneMark.hmm3	intron	49626337	49634867	.	-	1	ID=g19581.t2.intron11;Parent=g19581.t2
HiC_scaffold_9	AUGUSTUS	intron	49626337	49634867	1.0	-	.	ID=g19581.t1.intron11;Parent=g19581.t1
HiC_scaffold_9	AUGUSTUS	exon	49634868	49634992	.	-	.	ID=g19581.t1.exon12;Parent=g19581.t1
HiC_scaffold_9	GeneMark.hmm3	CDS	49634868	49634992	.	-	1	ID=g19581.t2.CDS12;Parent=g19581.t2
HiC_scaffold_9	GeneMark.hmm3	exon	49634868	49634992	.	-	1	ID=g19581.t2.exon12;Parent=g19581.t2
HiC_scaffold_9	AUGUSTUS	CDS	49634868	49634992	1.0	-	1	ID=g19581.t1.CDS12;Parent=g19581.t1
HiC_scaffold_9	GeneMark.hmm3	intron	49634993	49635390	.	-	2	ID=g19581.t2.intron12;Parent=g19581.t2
HiC_scaffold_9	AUGUSTUS	intron	49634993	49687223	1.0	-	.	ID=g19581.t1.intron12;Parent=g19581.t1
HiC_scaffold_9	GeneMark.hmm3	CDS	49635391	49635474	.	-	1	ID=g19581.t2.CDS13;Parent=g19581.t2
HiC_scaffold_9	GeneMark.hmm3	exon	49635391	49635474	.	-	1	ID=g19581.t2.exon13;Parent=g19581.t2
HiC_scaffold_9	GeneMark.hmm3	intron	49635475	49646689	.	-	2	ID=g19581.t2.intron13;Parent=g19581.t2
HiC_scaffold_9	GeneMark.hmm3	CDS	49646690	49646788	.	-	1	ID=g19581.t2.CDS14;Parent=g19581.t2
HiC_scaffold_9	GeneMark.hmm3	exon	49646690	49646788	.	-	1	ID=g19581.t2.exon14;Parent=g19581.t2
HiC_scaffold_9	GeneMark.hmm3	intron	49646789	49657274	.	-	2	ID=g19581.t2.intron14;Parent=g19581.t2
HiC_scaffold_9	GeneMark.hmm3	CDS	49657275	49657348	.	-	0	ID=g19581.t2.CDS15;Parent=g19581.t2
HiC_scaffold_9	GeneMark.hmm3	exon	49657275	49657348	.	-	0	ID=g19581.t2.exon15;Parent=g19581.t2
HiC_scaffold_9	GeneMark.hmm3	intron	49657349	49659440	.	-	0	ID=g19581.t2.intron15;Parent=g19581.t2
HiC_scaffold_9	GeneMark.hmm3	CDS	49659441	49659470	.	-	0	ID=g19581.t2.CDS16;Parent=g19581.t2
HiC_scaffold_9	GeneMark.hmm3	exon	49659441	49659470	.	-	0	ID=g19581.t2.exon16;Parent=g19581.t2
HiC_scaffold_9	GeneMark.hmm3	start_codon	49659468	49659470	.	-	0	ID=g19581.t2.start1;Parent=g19581.t2
HiC_scaffold_9	AUGUSTUS	exon	49687224	49687414	.	-	.	ID=g19581.t1.exon13;Parent=g19581.t1
HiC_scaffold_9	AUGUSTUS	CDS	49687224	49687414	1.0	-	0	ID=g19581.t1.CDS13;Parent=g19581.t1
HiC_scaffold_9	AUGUSTUS	start_codon	49687412	49687414	.	-	0	ID=g19581.t1.start1;Parent=g19581.t1
HiC_scaffold_9	AUGUSTUS	stop_codon	49691857	49691859	.	-	0	ID=g19582.t1.stop1;Parent=g19582.t1
HiC_scaffold_9	AUGUSTUS	gene	49691857	49692057	.	-	.	ID=g19582
HiC_scaffold_9	AUGUSTUS	exon	49691857	49692057	.	-	.	ID=g19582.t1.exon1;Parent=g19582.t1
HiC_scaffold_9	AUGUSTUS	mRNA	49691857	49692057	0.88	-	.	ID=g19582.t1;Parent=g19582
HiC_scaffold_9	AUGUSTUS	CDS	49691857	49692057	0.88	-	0	ID=g19582.t1.CDS1;Parent=g19582.t1
HiC_scaffold_9	AUGUSTUS	start_codon	49692055	49692057	.	-	0	ID=g19582.t1.start1;Parent=g19582.t1
HiC_scaffold_9	AUGUSTUS	start_codon	49692148	49692150	.	+	0	ID=g19583.t1.start1;Parent=g19583.t1
HiC_scaffold_9	AUGUSTUS	exon	49692148	49692222	.	+	.	ID=g19583.t1.exon1;Parent=g19583.t1
HiC_scaffold_9	AUGUSTUS	CDS	49692148	49692222	1.0	+	0	ID=g19583.t1.CDS1;Parent=g19583.t1
HiC_scaffold_9	AUGUSTUS	gene	49692148	49710582	.	+	.	ID=g19583
HiC_scaffold_9	AUGUSTUS	mRNA	49692148	49710582	1.0	+	.	ID=g19583.t1;Parent=g19583;em_target=29073.XP_008709710.1;em_score=442.7;em_evalue=4.3e-136;em_tcov=.;em_OGs=COG5230@1|root,KOG3303@2759|Eukaryota,38EB2@33154|Opisthokonta,3BC4W@33208|Metazoa,3CXNA@33213|Bilateria,481WG@7711|Chordata,48WN6@7742|Vertebrata,3JDWV@40674|Mammalia,3ES5U@33554|Carnivora;em_COG_cat=L;em_desc=DNA replication complex GINS protein PSF1;em_max_annot_lvl=33208|Metazoa;em_Preferred_name=GINS1;em_KEGG_ko=ko:K10732;em_KEGG_Module=M00286;em_BRITE=ko00000,ko00002,ko03032;em_GOs=GO:0000228,GO:0000278,GO:0000811,GO:0001701,GO:0001824,GO:0001832,GO:0001833,GO:0003674,GO:0003678,GO:0003824,GO:0004386,GO:0005575,GO:0005622,GO:0005623,GO:0005634,GO:0005654,GO:0005694,GO:0005737,GO:0006139,GO:0006259,GO:0006260,GO:0006261,GO:0006271,GO:0006725,GO:0006807,GO:0006996,GO:0007049,GO:0007275,GO:0007346,GO:0008150,GO:0008152,GO:0008283,GO:0009058,GO:0009059,GO:0009790,GO:0009792,GO:0009987,GO:0010564,GO:0016043,GO:0016462,GO:0016787,GO:0016817,GO:0016818,GO:0017111,GO:0022402,GO:0022616,GO:0031261,GO:0031974,GO:0031981,GO:0032392,GO:0032501,GO:0032502,GO:0032508,GO:0032991,GO:0032993,GO:0033260,GO:0034641,GO:0034645,GO:0040007,GO:0043009,GO:0043138,GO:0043170,GO:0043226,GO:0043227,GO:0043228,GO:0043229,GO:0043231,GO:0043232,GO:0043233,GO:0044237,GO:0044238,GO:0044249,GO:0044260,GO:0044422,GO:0044424,GO:0044427,GO:0044428,GO:0044446,GO:0044451,GO:0044454,GO:0044464,GO:0044786,GO:0045787,GO:0045931,GO:0046483,GO:0048518,GO:0048522,GO:0048589,GO:0048856,GO:0050789,GO:0050794,GO:0051276,GO:0051726,GO:0065007,GO:0070013,GO:0071103,GO:0071704,GO:0071840,GO:0090068,GO:0090304,GO:0140097,GO:1900087,GO:1901360,GO:1901576,GO:1901987,GO:1901989,GO:1901990,GO:1901992,GO:1902296,GO:1902319,GO:1902806,GO:1902808,GO:1902969,GO:1902983,GO:1903047,GO:2000045;em_PFAMs=Sld5
HiC_scaffold_9	AUGUSTUS	intron	49692223	49697258	1.0	+	.	ID=g19583.t1.intron1;Parent=g19583.t1
HiC_scaffold_9	AUGUSTUS	exon	49697259	49697323	.	+	.	ID=g19583.t1.exon2;Parent=g19583.t1
HiC_scaffold_9	AUGUSTUS	CDS	49697259	49697323	1.0	+	0	ID=g19583.t1.CDS2;Parent=g19583.t1
HiC_scaffold_9	AUGUSTUS	intron	49697324	49700834	1.0	+	.	ID=g19583.t1.intron2;Parent=g19583.t1
HiC_scaffold_9	AUGUSTUS	exon	49700835	49700933	.	+	.	ID=g19583.t1.exon3;Parent=g19583.t1
HiC_scaffold_9	AUGUSTUS	CDS	49700835	49700933	1.0	+	1	ID=g19583.t1.CDS3;Parent=g19583.t1
HiC_scaffold_9	AUGUSTUS	intron	49700934	49701657	1.0	+	.	ID=g19583.t1.intron3;Parent=g19583.t1
HiC_scaffold_9	AUGUSTUS	exon	49701658	49701748	.	+	.	ID=g19583.t1.exon4;Parent=g19583.t1
HiC_scaffold_9	AUGUSTUS	CDS	49701658	49701748	1.0	+	1	ID=g19583.t1.CDS4;Parent=g19583.t1
HiC_scaffold_9	AUGUSTUS	intron	49701749	49705556	1.0	+	.	ID=g19583.t1.intron4;Parent=g19583.t1
HiC_scaffold_9	AUGUSTUS	exon	49705557	49705673	.	+	.	ID=g19583.t1.exon5;Parent=g19583.t1
HiC_scaffold_9	AUGUSTUS	CDS	49705557	49705673	1.0	+	0	ID=g19583.t1.CDS5;Parent=g19583.t1
HiC_scaffold_9	AUGUSTUS	intron	49705674	49707942	1.0	+	.	ID=g19583.t1.intron5;Parent=g19583.t1
HiC_scaffold_9	AUGUSTUS	exon	49707943	49708017	.	+	.	ID=g19583.t1.exon6;Parent=g19583.t1
HiC_scaffold_9	AUGUSTUS	CDS	49707943	49708017	1.0	+	0	ID=g19583.t1.CDS6;Parent=g19583.t1
HiC_scaffold_9	AUGUSTUS	intron	49708018	49710513	1.0	+	.	ID=g19583.t1.intron6;Parent=g19583.t1
HiC_scaffold_9	AUGUSTUS	exon	49710514	49710582	.	+	.	ID=g19583.t1.exon7;Parent=g19583.t1
HiC_scaffold_9	AUGUSTUS	CDS	49710514	49710582	1.0	+	0	ID=g19583.t1.CDS7;Parent=g19583.t1
HiC_scaffold_9	AUGUSTUS	stop_codon	49710580	49710582	.	+	0	ID=g19583.t1.stop1;Parent=g19583.t1
HiC_scaffold_9	AUGUSTUS	stop_codon	49721548	49721550	.	-	0	ID=g19584.t1.stop1;Parent=g19584.t1
HiC_scaffold_9	AUGUSTUS	exon	49721548	49721739	.	-	.	ID=g19584.t1.exon1;Parent=g19584.t1
HiC_scaffold_9	AUGUSTUS	CDS	49721548	49721739	0.73	-	0	ID=g19584.t1.CDS1;Parent=g19584.t1
HiC_scaffold_9	AUGUSTUS	gene	49721548	49800064	.	-	.	ID=g19584
HiC_scaffold_9	AUGUSTUS	mRNA	49721548	49800064	0.73	-	.	ID=g19584.t1;Parent=g19584;em_target=29073.XP_008709711.1;em_score=2178.3;em_evalue=0.0;em_tcov=.;em_OGs=28W3C@1|root,2R2VA@2759|Eukaryota,39MV0@33154|Opisthokonta,3CPEG@33208|Metazoa,3E5JH@33213|Bilateria,487YA@7711|Chordata,492M9@7742|Vertebrata,3J4VE@40674|Mammalia,3EF34@33554|Carnivora;em_COG_cat=T;em_desc=Ninein-like;em_max_annot_lvl=33208|Metazoa;em_Preferred_name=NINL;em_KEGG_ko=ko:K16476,ko:K16477;em_BRITE=ko00000,ko03036;em_PFAMs=EF-hand_7;em_GOs=GO:0000086,GO:0000242,GO:0000278,GO:0003674,GO:0005488,GO:0005515,GO:0005575,GO:0005576,GO:0005622,GO:0005623,GO:0005737,GO:0005813,GO:0005815,GO:0005829,GO:0005856,GO:0006996,GO:0006997,GO:0006998,GO:0007049,GO:0007346,GO:0008017,GO:0008092,GO:0008150,GO:0009987,GO:0010256,GO:0010389,GO:0010564,GO:0015630,GO:0015631,GO:0016043,GO:0022402,GO:0022406,GO:0022607,GO:0030030,GO:0030031,GO:0034994,GO:0043226,GO:0043228,GO:0043229,GO:0043232,GO:0044085,GO:0044421,GO:0044422,GO:0044424,GO:0044430,GO:0044444,GO:0044446,GO:0044450,GO:0044464,GO:0044770,GO:0044772,GO:0044782,GO:0044839,GO:0045171,GO:0050789,GO:0050794,GO:0051179,GO:0051640,GO:0051641,GO:0051726,GO:0060271,GO:0061024,GO:0065007,GO:0070925,GO:0071840,GO:0097711,GO:0120031,GO:0120036,GO:0140056,GO:1901987,GO:1901990,GO:1902749,GO:1903047
HiC_scaffold_9	AUGUSTUS	intron	49721740	49725053	1.0	-	.	ID=g19584.t1.intron1;Parent=g19584.t1
HiC_scaffold_9	AUGUSTUS	exon	49725054	49725167	.	-	.	ID=g19584.t1.exon2;Parent=g19584.t1
HiC_scaffold_9	AUGUSTUS	CDS	49725054	49725167	1.0	-	0	ID=g19584.t1.CDS2;Parent=g19584.t1
HiC_scaffold_9	AUGUSTUS	intron	49725168	49726942	1.0	-	.	ID=g19584.t1.intron2;Parent=g19584.t1
HiC_scaffold_9	AUGUSTUS	exon	49726943	49727152	.	-	.	ID=g19584.t1.exon3;Parent=g19584.t1
HiC_scaffold_9	AUGUSTUS	CDS	49726943	49727152	1.0	-	0	ID=g19584.t1.CDS3;Parent=g19584.t1
HiC_scaffold_9	AUGUSTUS	intron	49727153	49731763	1.0	-	.	ID=g19584.t1.intron3;Parent=g19584.t1
HiC_scaffold_9	AUGUSTUS	exon	49731764	49731877	.	-	.	ID=g19584.t1.exon4;Parent=g19584.t1
HiC_scaffold_9	AUGUSTUS	CDS	49731764	49731877	1.0	-	0	ID=g19584.t1.CDS4;Parent=g19584.t1
HiC_scaffold_9	AUGUSTUS	intron	49731878	49732564	1.0	-	.	ID=g19584.t1.intron4;Parent=g19584.t1
HiC_scaffold_9	AUGUSTUS	exon	49732565	49732723	.	-	.	ID=g19584.t1.exon5;Parent=g19584.t1
HiC_scaffold_9	AUGUSTUS	CDS	49732565	49732723	1.0	-	0	ID=g19584.t1.CDS5;Parent=g19584.t1
HiC_scaffold_9	AUGUSTUS	intron	49732724	49744614	1.0	-	.	ID=g19584.t1.intron5;Parent=g19584.t1
HiC_scaffold_9	AUGUSTUS	exon	49744615	49744684	.	-	.	ID=g19584.t1.exon6;Parent=g19584.t1
HiC_scaffold_9	AUGUSTUS	CDS	49744615	49744684	1.0	-	1	ID=g19584.t1.CDS6;Parent=g19584.t1
HiC_scaffold_9	AUGUSTUS	intron	49744685	49745643	1.0	-	.	ID=g19584.t1.intron6;Parent=g19584.t1
HiC_scaffold_9	AUGUSTUS	exon	49745644	49745748	.	-	.	ID=g19584.t1.exon7;Parent=g19584.t1
HiC_scaffold_9	AUGUSTUS	CDS	49745644	49745748	1.0	-	1	ID=g19584.t1.CDS7;Parent=g19584.t1
HiC_scaffold_9	AUGUSTUS	intron	49745749	49752621	1.0	-	.	ID=g19584.t1.intron7;Parent=g19584.t1
HiC_scaffold_9	GeneMark.hmm3	stop_codon	49751807	49751809	.	-	0	ID=g19584.t2.stop1;Parent=g19584.t2
HiC_scaffold_9	GeneMark.hmm3	CDS	49751807	49752284	.	-	1	ID=g19584.t2.CDS1;Parent=g19584.t2
HiC_scaffold_9	GeneMark.hmm3	exon	49751807	49752284	.	-	1	ID=g19584.t2.exon1;Parent=g19584.t2
HiC_scaffold_9	GeneMark.hmm3	mRNA	49751807	49800064	.	-	.	ID=g19584.t2;Parent=g19584;em_target=29073.XP_008709711.1;em_score=1630.6;em_evalue=0.0;em_tcov=.;em_OGs=28W3C@1|root,2R2VA@2759|Eukaryota,39MV0@33154|Opisthokonta,3CPEG@33208|Metazoa,3E5JH@33213|Bilateria,487YA@7711|Chordata,492M9@7742|Vertebrata,3J4VE@40674|Mammalia,3EF34@33554|Carnivora;em_COG_cat=T;em_desc=Ninein-like;em_max_annot_lvl=33208|Metazoa;em_Preferred_name=NINL;em_KEGG_ko=ko:K16476,ko:K16477;em_BRITE=ko00000,ko03036;em_PFAMs=EF-hand_7;em_GOs=GO:0000086,GO:0000242,GO:0000278,GO:0003674,GO:0005488,GO:0005515,GO:0005575,GO:0005576,GO:0005622,GO:0005623,GO:0005737,GO:0005813,GO:0005815,GO:0005829,GO:0005856,GO:0006996,GO:0006997,GO:0006998,GO:0007049,GO:0007346,GO:0008017,GO:0008092,GO:0008150,GO:0009987,GO:0010256,GO:0010389,GO:0010564,GO:0015630,GO:0015631,GO:0016043,GO:0022402,GO:0022406,GO:0022607,GO:0030030,GO:0030031,GO:0034994,GO:0043226,GO:0043228,GO:0043229,GO:0043232,GO:0044085,GO:0044421,GO:0044422,GO:0044424,GO:0044430,GO:0044444,GO:0044446,GO:0044450,GO:0044464,GO:0044770,GO:0044772,GO:0044782,GO:0044839,GO:0045171,GO:0050789,GO:0050794,GO:0051179,GO:0051640,GO:0051641,GO:0051726,GO:0060271,GO:0061024,GO:0065007,GO:0070925,GO:0071840,GO:0097711,GO:0120031,GO:0120036,GO:0140056,GO:1901987,GO:1901990,GO:1902749,GO:1903047
HiC_scaffold_9	GeneMark.hmm3	intron	49752285	49752621	.	-	2	ID=g19584.t2.intron1;Parent=g19584.t2
HiC_scaffold_9	AUGUSTUS	exon	49752622	49752773	.	-	.	ID=g19584.t1.exon8;Parent=g19584.t1
HiC_scaffold_9	GeneMark.hmm3	CDS	49752622	49752773	.	-	0	ID=g19584.t2.CDS2;Parent=g19584.t2
HiC_scaffold_9	GeneMark.hmm3	exon	49752622	49752773	.	-	0	ID=g19584.t2.exon2;Parent=g19584.t2
HiC_scaffold_9	AUGUSTUS	CDS	49752622	49752773	1.0	-	0	ID=g19584.t1.CDS8;Parent=g19584.t1
HiC_scaffold_9	GeneMark.hmm3	intron	49752774	49753621	.	-	0	ID=g19584.t2.intron2;Parent=g19584.t2
HiC_scaffold_9	AUGUSTUS	intron	49752774	49753621	1.0	-	.	ID=g19584.t1.intron8;Parent=g19584.t1
HiC_scaffold_9	AUGUSTUS	exon	49753622	49753760	.	-	.	ID=g19584.t1.exon9;Parent=g19584.t1
HiC_scaffold_9	GeneMark.hmm3	CDS	49753622	49753760	.	-	1	ID=g19584.t2.CDS3;Parent=g19584.t2
HiC_scaffold_9	GeneMark.hmm3	exon	49753622	49753760	.	-	1	ID=g19584.t2.exon3;Parent=g19584.t2
HiC_scaffold_9	AUGUSTUS	CDS	49753622	49753760	1.0	-	1	ID=g19584.t1.CDS9;Parent=g19584.t1
HiC_scaffold_9	GeneMark.hmm3	intron	49753761	49755861	.	-	2	ID=g19584.t2.intron3;Parent=g19584.t2
HiC_scaffold_9	AUGUSTUS	intron	49753761	49755861	1.0	-	.	ID=g19584.t1.intron9;Parent=g19584.t1
HiC_scaffold_9	AUGUSTUS	exon	49755862	49756190	.	-	.	ID=g19584.t1.exon10;Parent=g19584.t1
HiC_scaffold_9	GeneMark.hmm3	CDS	49755862	49756190	.	-	0	ID=g19584.t2.CDS4;Parent=g19584.t2
HiC_scaffold_9	GeneMark.hmm3	exon	49755862	49756190	.	-	0	ID=g19584.t2.exon4;Parent=g19584.t2
HiC_scaffold_9	AUGUSTUS	CDS	49755862	49756190	1.0	-	0	ID=g19584.t1.CDS10;Parent=g19584.t1
HiC_scaffold_9	GeneMark.hmm3	intron	49756191	49757140	.	-	0	ID=g19584.t2.intron4;Parent=g19584.t2
HiC_scaffold_9	AUGUSTUS	intron	49756191	49757140	1.0	-	.	ID=g19584.t1.intron10;Parent=g19584.t1
HiC_scaffold_9	AUGUSTUS	exon	49757141	49757250	.	-	.	ID=g19584.t1.exon11;Parent=g19584.t1
HiC_scaffold_9	GeneMark.hmm3	CDS	49757141	49757250	.	-	2	ID=g19584.t2.CDS5;Parent=g19584.t2
HiC_scaffold_9	GeneMark.hmm3	exon	49757141	49757250	.	-	2	ID=g19584.t2.exon5;Parent=g19584.t2
HiC_scaffold_9	AUGUSTUS	CDS	49757141	49757250	1.0	-	2	ID=g19584.t1.CDS11;Parent=g19584.t1
HiC_scaffold_9	GeneMark.hmm3	intron	49757251	49759426	.	-	1	ID=g19584.t2.intron5;Parent=g19584.t2
HiC_scaffold_9	AUGUSTUS	intron	49757251	49759426	1.0	-	.	ID=g19584.t1.intron11;Parent=g19584.t1
HiC_scaffold_9	AUGUSTUS	exon	49759427	49759556	.	-	.	ID=g19584.t1.exon12;Parent=g19584.t1
HiC_scaffold_9	GeneMark.hmm3	CDS	49759427	49759556	.	-	0	ID=g19584.t2.CDS6;Parent=g19584.t2
HiC_scaffold_9	GeneMark.hmm3	exon	49759427	49759556	.	-	0	ID=g19584.t2.exon6;Parent=g19584.t2
HiC_scaffold_9	AUGUSTUS	CDS	49759427	49759556	1.0	-	0	ID=g19584.t1.CDS12;Parent=g19584.t1
HiC_scaffold_9	GeneMark.hmm3	intron	49759557	49765501	.	-	0	ID=g19584.t2.intron6;Parent=g19584.t2
HiC_scaffold_9	AUGUSTUS	intron	49759557	49765501	1.0	-	.	ID=g19584.t1.intron12;Parent=g19584.t1
HiC_scaffold_9	AUGUSTUS	exon	49765502	49765582	.	-	.	ID=g19584.t1.exon13;Parent=g19584.t1
HiC_scaffold_9	GeneMark.hmm3	CDS	49765502	49765582	.	-	0	ID=g19584.t2.CDS7;Parent=g19584.t2
HiC_scaffold_9	GeneMark.hmm3	exon	49765502	49765582	.	-	0	ID=g19584.t2.exon7;Parent=g19584.t2
HiC_scaffold_9	AUGUSTUS	CDS	49765502	49765582	1.0	-	0	ID=g19584.t1.CDS13;Parent=g19584.t1
HiC_scaffold_9	GeneMark.hmm3	intron	49765583	49766189	.	-	0	ID=g19584.t2.intron7;Parent=g19584.t2
HiC_scaffold_9	AUGUSTUS	intron	49765583	49766189	1.0	-	.	ID=g19584.t1.intron13;Parent=g19584.t1
HiC_scaffold_9	AUGUSTUS	exon	49766190	49766300	.	-	.	ID=g19584.t1.exon14;Parent=g19584.t1
HiC_scaffold_9	GeneMark.hmm3	CDS	49766190	49766300	.	-	0	ID=g19584.t2.CDS8;Parent=g19584.t2
HiC_scaffold_9	GeneMark.hmm3	exon	49766190	49766300	.	-	0	ID=g19584.t2.exon8;Parent=g19584.t2
HiC_scaffold_9	AUGUSTUS	CDS	49766190	49766300	1.0	-	0	ID=g19584.t1.CDS14;Parent=g19584.t1
HiC_scaffold_9	GeneMark.hmm3	intron	49766301	49767384	.	-	0	ID=g19584.t2.intron8;Parent=g19584.t2
HiC_scaffold_9	AUGUSTUS	intron	49766301	49767384	1.0	-	.	ID=g19584.t1.intron14;Parent=g19584.t1
HiC_scaffold_9	AUGUSTUS	exon	49767385	49767559	.	-	.	ID=g19584.t1.exon15;Parent=g19584.t1
HiC_scaffold_9	GeneMark.hmm3	CDS	49767385	49767559	.	-	1	ID=g19584.t2.CDS9;Parent=g19584.t2
HiC_scaffold_9	GeneMark.hmm3	exon	49767385	49767559	.	-	1	ID=g19584.t2.exon9;Parent=g19584.t2
HiC_scaffold_9	AUGUSTUS	CDS	49767385	49767559	1.0	-	1	ID=g19584.t1.CDS15;Parent=g19584.t1
HiC_scaffold_9	GeneMark.hmm3	intron	49767560	49773023	.	-	2	ID=g19584.t2.intron9;Parent=g19584.t2
HiC_scaffold_9	AUGUSTUS	intron	49767560	49773023	1.0	-	.	ID=g19584.t1.intron15;Parent=g19584.t1
HiC_scaffold_9	AUGUSTUS	exon	49773024	49773164	.	-	.	ID=g19584.t1.exon16;Parent=g19584.t1
HiC_scaffold_9	GeneMark.hmm3	CDS	49773024	49773164	.	-	1	ID=g19584.t2.CDS10;Parent=g19584.t2
HiC_scaffold_9	GeneMark.hmm3	exon	49773024	49773164	.	-	1	ID=g19584.t2.exon10;Parent=g19584.t2
HiC_scaffold_9	AUGUSTUS	CDS	49773024	49773164	1.0	-	1	ID=g19584.t1.CDS16;Parent=g19584.t1
HiC_scaffold_9	GeneMark.hmm3	intron	49773165	49774508	.	-	2	ID=g19584.t2.intron10;Parent=g19584.t2
HiC_scaffold_9	AUGUSTUS	intron	49773165	49774508	1.0	-	.	ID=g19584.t1.intron16;Parent=g19584.t1
HiC_scaffold_9	AUGUSTUS	exon	49774509	49774645	.	-	.	ID=g19584.t1.exon17;Parent=g19584.t1
HiC_scaffold_9	GeneMark.hmm3	CDS	49774509	49774645	.	-	0	ID=g19584.t2.CDS11;Parent=g19584.t2
HiC_scaffold_9	GeneMark.hmm3	exon	49774509	49774645	.	-	0	ID=g19584.t2.exon11;Parent=g19584.t2
HiC_scaffold_9	AUGUSTUS	CDS	49774509	49774645	1.0	-	0	ID=g19584.t1.CDS17;Parent=g19584.t1
HiC_scaffold_9	GeneMark.hmm3	intron	49774646	49778311	.	-	0	ID=g19584.t2.intron11;Parent=g19584.t2
HiC_scaffold_9	AUGUSTUS	intron	49774646	49778311	1.0	-	.	ID=g19584.t1.intron17;Parent=g19584.t1
HiC_scaffold_9	AUGUSTUS	exon	49778312	49778482	.	-	.	ID=g19584.t1.exon18;Parent=g19584.t1
HiC_scaffold_9	GeneMark.hmm3	CDS	49778312	49778482	.	-	0	ID=g19584.t2.CDS12;Parent=g19584.t2
HiC_scaffold_9	GeneMark.hmm3	exon	49778312	49778482	.	-	0	ID=g19584.t2.exon12;Parent=g19584.t2
HiC_scaffold_9	AUGUSTUS	CDS	49778312	49778482	1.0	-	0	ID=g19584.t1.CDS18;Parent=g19584.t1
HiC_scaffold_9	GeneMark.hmm3	intron	49778483	49781510	.	-	0	ID=g19584.t2.intron12;Parent=g19584.t2
HiC_scaffold_9	AUGUSTUS	intron	49778483	49781510	1.0	-	.	ID=g19584.t1.intron18;Parent=g19584.t1
HiC_scaffold_9	AUGUSTUS	exon	49781511	49781663	.	-	.	ID=g19584.t1.exon19;Parent=g19584.t1
HiC_scaffold_9	GeneMark.hmm3	CDS	49781511	49781663	.	-	0	ID=g19584.t2.CDS13;Parent=g19584.t2
HiC_scaffold_9	GeneMark.hmm3	exon	49781511	49781663	.	-	0	ID=g19584.t2.exon13;Parent=g19584.t2
HiC_scaffold_9	AUGUSTUS	CDS	49781511	49781663	1.0	-	0	ID=g19584.t1.CDS19;Parent=g19584.t1
HiC_scaffold_9	GeneMark.hmm3	intron	49781664	49782372	.	-	0	ID=g19584.t2.intron13;Parent=g19584.t2
HiC_scaffold_9	AUGUSTUS	intron	49781664	49782372	1.0	-	.	ID=g19584.t1.intron19;Parent=g19584.t1
HiC_scaffold_9	AUGUSTUS	exon	49782373	49782563	.	-	.	ID=g19584.t1.exon20;Parent=g19584.t1
HiC_scaffold_9	GeneMark.hmm3	CDS	49782373	49782563	.	-	2	ID=g19584.t2.CDS14;Parent=g19584.t2
HiC_scaffold_9	GeneMark.hmm3	exon	49782373	49782563	.	-	2	ID=g19584.t2.exon14;Parent=g19584.t2
HiC_scaffold_9	AUGUSTUS	CDS	49782373	49782563	1.0	-	2	ID=g19584.t1.CDS20;Parent=g19584.t1
HiC_scaffold_9	GeneMark.hmm3	intron	49782564	49784166	.	-	1	ID=g19584.t2.intron14;Parent=g19584.t2
HiC_scaffold_9	AUGUSTUS	intron	49782564	49784166	1.0	-	.	ID=g19584.t1.intron20;Parent=g19584.t1
HiC_scaffold_9	AUGUSTUS	exon	49784167	49784233	.	-	.	ID=g19584.t1.exon21;Parent=g19584.t1
HiC_scaffold_9	GeneMark.hmm3	CDS	49784167	49784233	.	-	0	ID=g19584.t2.CDS15;Parent=g19584.t2
HiC_scaffold_9	GeneMark.hmm3	exon	49784167	49784233	.	-	0	ID=g19584.t2.exon15;Parent=g19584.t2
HiC_scaffold_9	AUGUSTUS	CDS	49784167	49784233	1.0	-	0	ID=g19584.t1.CDS21;Parent=g19584.t1
HiC_scaffold_9	GeneMark.hmm3	intron	49784234	49786019	.	-	0	ID=g19584.t2.intron15;Parent=g19584.t2
HiC_scaffold_9	AUGUSTUS	intron	49784234	49786019	1.0	-	.	ID=g19584.t1.intron21;Parent=g19584.t1
HiC_scaffold_9	AUGUSTUS	exon	49786020	49786198	.	-	.	ID=g19584.t1.exon22;Parent=g19584.t1
HiC_scaffold_9	GeneMark.hmm3	CDS	49786020	49786198	.	-	2	ID=g19584.t2.CDS16;Parent=g19584.t2
HiC_scaffold_9	GeneMark.hmm3	exon	49786020	49786198	.	-	2	ID=g19584.t2.exon16;Parent=g19584.t2
HiC_scaffold_9	AUGUSTUS	CDS	49786020	49786198	1.0	-	2	ID=g19584.t1.CDS22;Parent=g19584.t1
HiC_scaffold_9	GeneMark.hmm3	intron	49786199	49790503	.	-	1	ID=g19584.t2.intron16;Parent=g19584.t2
HiC_scaffold_9	AUGUSTUS	intron	49786199	49790503	1.0	-	.	ID=g19584.t1.intron22;Parent=g19584.t1
HiC_scaffold_9	AUGUSTUS	exon	49790504	49790600	.	-	.	ID=g19584.t1.exon23;Parent=g19584.t1
HiC_scaffold_9	GeneMark.hmm3	CDS	49790504	49790600	.	-	0	ID=g19584.t2.CDS17;Parent=g19584.t2
HiC_scaffold_9	GeneMark.hmm3	exon	49790504	49790600	.	-	0	ID=g19584.t2.exon17;Parent=g19584.t2
HiC_scaffold_9	AUGUSTUS	CDS	49790504	49790600	1.0	-	0	ID=g19584.t1.CDS23;Parent=g19584.t1
HiC_scaffold_9	GeneMark.hmm3	intron	49790601	49799881	.	-	0	ID=g19584.t2.intron17;Parent=g19584.t2
HiC_scaffold_9	AUGUSTUS	intron	49790601	49799881	1.0	-	.	ID=g19584.t1.intron23;Parent=g19584.t1
HiC_scaffold_9	AUGUSTUS	exon	49799882	49800064	.	-	.	ID=g19584.t1.exon24;Parent=g19584.t1
HiC_scaffold_9	GeneMark.hmm3	CDS	49799882	49800064	.	-	0	ID=g19584.t2.CDS18;Parent=g19584.t2
HiC_scaffold_9	GeneMark.hmm3	exon	49799882	49800064	.	-	0	ID=g19584.t2.exon18;Parent=g19584.t2
HiC_scaffold_9	AUGUSTUS	CDS	49799882	49800064	1.0	-	0	ID=g19584.t1.CDS24;Parent=g19584.t1
HiC_scaffold_9	AUGUSTUS	start_codon	49800062	49800064	.	-	0	ID=g19584.t1.start1;Parent=g19584.t1
HiC_scaffold_9	GeneMark.hmm3	start_codon	49800062	49800064	.	-	0	ID=g19584.t2.start1;Parent=g19584.t2
HiC_scaffold_9	AUGUSTUS	stop_codon	49915721	49915723	.	-	0	ID=g19585.t1.stop1;Parent=g19585.t1
HiC_scaffold_9	AUGUSTUS	exon	49915721	49916377	.	-	.	ID=g19585.t1.exon1;Parent=g19585.t1
HiC_scaffold_9	AUGUSTUS	CDS	49915721	49916377	1.0	-	0	ID=g19585.t1.CDS1;Parent=g19585.t1
HiC_scaffold_9	AUGUSTUS	gene	49915721	49925243	.	-	.	ID=g19585
HiC_scaffold_9	AUGUSTUS	mRNA	49915721	49925243	1.0	-	.	ID=g19585.t1;Parent=g19585;em_target=9713.XP_006734813.1;em_score=551.7;em_evalue=5.5e-169;em_tcov=.;em_OGs=COG1011@1|root,KOG3085@2759|Eukaryota,38HZ9@33154|Opisthokonta,3B93U@33208|Metazoa,3CUHU@33213|Bilateria,4859P@7711|Chordata,497Q0@7742|Vertebrata,3J4T6@40674|Mammalia,3EGTF@33554|Carnivora;em_COG_cat=S;em_desc=N-acetylneuraminic acid phosphatase;em_max_annot_lvl=33208|Metazoa;em_Preferred_name=NANP;em_EC=3.1.3.29;em_KEGG_ko=ko:K01097;em_KEGG_Pathway=ko00520,ko01100,map00520,map01100;em_KEGG_Reaction=R01805;em_KEGG_rclass=RC00017;em_BRITE=ko00000,ko00001,ko01000,ko01009;em_PFAMs=HAD_2;em_GOs=GO:0003674,GO:0003824,GO:0005575,GO:0005622,GO:0005623,GO:0005737,GO:0005829,GO:0006040,GO:0006054,GO:0006082,GO:0006793,GO:0006796,GO:0008150,GO:0008152,GO:0009058,GO:0009987,GO:0016053,GO:0016311,GO:0016787,GO:0016788,GO:0016791,GO:0016999,GO:0017000,GO:0017144,GO:0019752,GO:0042578,GO:0043436,GO:0044237,GO:0044249,GO:0044281,GO:0044283,GO:0044424,GO:0044444,GO:0044464,GO:0046349,GO:0046380,GO:0046394,GO:0050124,GO:0071704,GO:1901135,GO:1901137,GO:1901576
HiC_scaffold_9	AUGUSTUS	intron	49916378	49925153	1.0	-	.	ID=g19585.t1.intron1;Parent=g19585.t1
HiC_scaffold_9	AUGUSTUS	exon	49925154	49925243	.	-	.	ID=g19585.t1.exon2;Parent=g19585.t1
HiC_scaffold_9	AUGUSTUS	CDS	49925154	49925243	1.0	-	0	ID=g19585.t1.CDS2;Parent=g19585.t1
HiC_scaffold_9	AUGUSTUS	start_codon	49925241	49925243	.	-	0	ID=g19585.t1.start1;Parent=g19585.t1
HiC_scaffold_9	AUGUSTUS	stop_codon	50385205	50385207	.	-	0	ID=g19586.t1.stop1;Parent=g19586.t1
HiC_scaffold_9	AUGUSTUS	gene	50385205	50386818	.	-	.	ID=g19586
HiC_scaffold_9	AUGUSTUS	exon	50385205	50386818	.	-	.	ID=g19586.t1.exon1;Parent=g19586.t1
HiC_scaffold_9	AUGUSTUS	mRNA	50385205	50386818	1.0	-	.	ID=g19586.t1;Parent=g19586;em_target=9668.ENSMPUP00000019047;em_score=1149.4;em_evalue=0.0;em_tcov=.;em_OGs=2C90F@1|root,2QVDE@2759|Eukaryota,39T53@33154|Opisthokonta,3BAB3@33208|Metazoa,3CZ6X@33213|Bilateria,47ZNE@7711|Chordata,4903M@7742|Vertebrata,3J7KH@40674|Mammalia,3EEYB@33554|Carnivora;em_COG_cat=S;em_desc=Sosondowah ankyrin repeat domain family member C;em_max_annot_lvl=33208|Metazoa;em_Preferred_name=SOWAHC;em_PFAMs=Ank_2,Ank_4,Ank_5
HiC_scaffold_9	AUGUSTUS	CDS	50385205	50386818	1.0	-	0	ID=g19586.t1.CDS1;Parent=g19586.t1
HiC_scaffold_9	AUGUSTUS	start_codon	50386816	50386818	.	-	0	ID=g19586.t1.start1;Parent=g19586.t1
HiC_scaffold_9	AUGUSTUS	start_codon	50387655	50387657	.	+	0	ID=g19587.t1.start1;Parent=g19587.t1
HiC_scaffold_9	AUGUSTUS	exon	50387655	50387681	.	+	.	ID=g19587.t1.exon1;Parent=g19587.t1
HiC_scaffold_9	AUGUSTUS	CDS	50387655	50387681	1.0	+	0	ID=g19587.t1.CDS1;Parent=g19587.t1
HiC_scaffold_9	AUGUSTUS	gene	50387655	50465971	.	+	.	ID=g19587
HiC_scaffold_9	AUGUSTUS	mRNA	50387655	50465971	1.0	+	.	ID=g19587.t1;Parent=g19587;em_target=9707.XP_004398463.1;em_score=988.2;em_evalue=1.6e-300;em_tcov=.;em_OGs=COG5019@1|root,KOG3859@2759|Eukaryota,3AEJZ@33154|Opisthokonta,3BCCH@33208|Metazoa,3CSP7@33213|Bilateria,489GD@7711|Chordata,48VW0@7742|Vertebrata,3JER8@40674|Mammalia,3ET88@33554|Carnivora;em_COG_cat=D;em_desc=Belongs to the TRAFAC class TrmE-Era-EngA-EngB-Septin- like GTPase superfamily. Septin GTPase family;em_max_annot_lvl=33208|Metazoa;em_Preferred_name=SEPT10;em_KEGG_ko=ko:K16939,ko:K16940;em_BRITE=ko00000,ko00001,ko04147,ko04812;em_PFAMs=Septin;em_GOs=GO:0000003,GO:0000278,GO:0000281,GO:0000910,GO:0003006,GO:0003674,GO:0003824,GO:0003924,GO:0005488,GO:0005515,GO:0005575,GO:0005622,GO:0005623,GO:0005737,GO:0005856,GO:0005886,GO:0005938,GO:0005940,GO:0007049,GO:0007275,GO:0007276,GO:0007281,GO:0007292,GO:0007295,GO:0007349,GO:0007444,GO:0008150,GO:0009653,GO:0009888,GO:0009987,GO:0016020,GO:0016462,GO:0016787,GO:0016817,GO:0016818,GO:0017111,GO:0019953,GO:0022402,GO:0022412,GO:0022414,GO:0030154,GO:0030496,GO:0031105,GO:0032153,GO:0032154,GO:0032155,GO:0032156,GO:0032501,GO:0032502,GO:0032504,GO:0032991,GO:0035295,GO:0040007,GO:0042802,GO:0042803,GO:0043226,GO:0043228,GO:0043229,GO:0043232,GO:0044422,GO:0044424,GO:0044425,GO:0044430,GO:0044444,GO:0044446,GO:0044448,GO:0044459,GO:0044464,GO:0044703,GO:0046983,GO:0048468,GO:0048477,GO:0048513,GO:0048589,GO:0048609,GO:0048646,GO:0048731,GO:0048856,GO:0048869,GO:0050789,GO:0050794,GO:0051301,GO:0051704,GO:0051726,GO:0060429,GO:0061640,GO:0065007,GO:0071944,GO:0098590,GO:0099568,GO:1903047;em_KEGG_Pathway=ko05100,map05100
HiC_scaffold_9	AUGUSTUS	intron	50387682	50423122	1.0	+	.	ID=g19587.t1.intron1;Parent=g19587.t1
HiC_scaffold_9	AUGUSTUS	exon	50423123	50423191	.	+	.	ID=g19587.t1.exon2;Parent=g19587.t1
HiC_scaffold_9	AUGUSTUS	CDS	50423123	50423191	1.0	+	0	ID=g19587.t1.CDS2;Parent=g19587.t1
HiC_scaffold_9	AUGUSTUS	intron	50423192	50429231	1.0	+	.	ID=g19587.t1.intron2;Parent=g19587.t1
HiC_scaffold_9	AUGUSTUS	exon	50429232	50429352	.	+	.	ID=g19587.t1.exon3;Parent=g19587.t1
HiC_scaffold_9	AUGUSTUS	CDS	50429232	50429352	1.0	+	0	ID=g19587.t1.CDS3;Parent=g19587.t1
HiC_scaffold_9	GeneMark.hmm3	start_codon	50429262	50429264	.	+	0	ID=g19587.t2.start1;Parent=g19587.t2
HiC_scaffold_9	GeneMark.hmm3	CDS	50429262	50429352	.	+	0	ID=g19587.t2.CDS1;Parent=g19587.t2
HiC_scaffold_9	GeneMark.hmm3	exon	50429262	50429352	.	+	0	ID=g19587.t2.exon1;Parent=g19587.t2
HiC_scaffold_9	GeneMark.hmm3	mRNA	50429262	50465971	.	+	.	ID=g19587.t2;Parent=g19587;em_target=9612.ENSCAFP00000036852;em_score=963.5;em_evalue=4.6e-293;em_tcov=.;em_OGs=COG5019@1|root,KOG3859@2759|Eukaryota,3AEJZ@33154|Opisthokonta,3BCCH@33208|Metazoa,3CSP7@33213|Bilateria,489GD@7711|Chordata,48VW0@7742|Vertebrata,3JER8@40674|Mammalia,3ET88@33554|Carnivora;em_COG_cat=D;em_desc=Belongs to the TRAFAC class TrmE-Era-EngA-EngB-Septin- like GTPase superfamily. Septin GTPase family;em_max_annot_lvl=33208|Metazoa;em_Preferred_name=SEPT10;em_KEGG_ko=ko:K16939,ko:K16940;em_BRITE=ko00000,ko00001,ko04147,ko04812;em_PFAMs=Septin;em_GOs=GO:0000003,GO:0000278,GO:0000281,GO:0000910,GO:0003006,GO:0003674,GO:0003824,GO:0003924,GO:0005488,GO:0005515,GO:0005575,GO:0005622,GO:0005623,GO:0005737,GO:0005856,GO:0005886,GO:0005938,GO:0005940,GO:0007049,GO:0007275,GO:0007276,GO:0007281,GO:0007292,GO:0007295,GO:0007349,GO:0007444,GO:0008150,GO:0009653,GO:0009888,GO:0009987,GO:0016020,GO:0016462,GO:0016787,GO:0016817,GO:0016818,GO:0017111,GO:0019953,GO:0022402,GO:0022412,GO:0022414,GO:0030154,GO:0030496,GO:0031105,GO:0032153,GO:0032154,GO:0032155,GO:0032156,GO:0032501,GO:0032502,GO:0032504,GO:0032991,GO:0035295,GO:0040007,GO:0042802,GO:0042803,GO:0043226,GO:0043228,GO:0043229,GO:0043232,GO:0044422,GO:0044424,GO:0044425,GO:0044430,GO:0044444,GO:0044446,GO:0044448,GO:0044459,GO:0044464,GO:0044703,GO:0046983,GO:0048468,GO:0048477,GO:0048513,GO:0048589,GO:0048609,GO:0048646,GO:0048731,GO:0048856,GO:0048869,GO:0050789,GO:0050794,GO:0051301,GO:0051704,GO:0051726,GO:0060429,GO:0061640,GO:0065007,GO:0071944,GO:0098590,GO:0099568,GO:1903047;em_KEGG_Pathway=ko05100,map05100
HiC_scaffold_9	GeneMark.hmm3	intron	50429353	50429756	.	+	1	ID=g19587.t2.intron1;Parent=g19587.t2
HiC_scaffold_9	AUGUSTUS	intron	50429353	50429756	1.0	+	.	ID=g19587.t1.intron3;Parent=g19587.t1
HiC_scaffold_9	AUGUSTUS	exon	50429757	50429952	.	+	.	ID=g19587.t1.exon4;Parent=g19587.t1
HiC_scaffold_9	GeneMark.hmm3	CDS	50429757	50429952	.	+	2	ID=g19587.t2.CDS2;Parent=g19587.t2
HiC_scaffold_9	GeneMark.hmm3	exon	50429757	50429952	.	+	2	ID=g19587.t2.exon2;Parent=g19587.t2
HiC_scaffold_9	AUGUSTUS	CDS	50429757	50429952	1.0	+	2	ID=g19587.t1.CDS4;Parent=g19587.t1
HiC_scaffold_9	GeneMark.hmm3	intron	50429953	50435338	.	+	2	ID=g19587.t2.intron2;Parent=g19587.t2
HiC_scaffold_9	AUGUSTUS	intron	50429953	50435338	1.0	+	.	ID=g19587.t1.intron4;Parent=g19587.t1
HiC_scaffold_9	AUGUSTUS	exon	50435339	50435525	.	+	.	ID=g19587.t1.exon5;Parent=g19587.t1
HiC_scaffold_9	GeneMark.hmm3	CDS	50435339	50435525	.	+	1	ID=g19587.t2.CDS3;Parent=g19587.t2
HiC_scaffold_9	GeneMark.hmm3	exon	50435339	50435525	.	+	1	ID=g19587.t2.exon3;Parent=g19587.t2
HiC_scaffold_9	AUGUSTUS	CDS	50435339	50435525	1.0	+	1	ID=g19587.t1.CDS5;Parent=g19587.t1
HiC_scaffold_9	GeneMark.hmm3	intron	50435526	50438632	.	+	0	ID=g19587.t2.intron3;Parent=g19587.t2
HiC_scaffold_9	AUGUSTUS	intron	50435526	50438632	1.0	+	.	ID=g19587.t1.intron5;Parent=g19587.t1
HiC_scaffold_9	AUGUSTUS	exon	50438633	50438794	.	+	.	ID=g19587.t1.exon6;Parent=g19587.t1
HiC_scaffold_9	GeneMark.hmm3	CDS	50438633	50438794	.	+	0	ID=g19587.t2.CDS4;Parent=g19587.t2
HiC_scaffold_9	GeneMark.hmm3	exon	50438633	50438794	.	+	0	ID=g19587.t2.exon4;Parent=g19587.t2
HiC_scaffold_9	AUGUSTUS	CDS	50438633	50438794	1.0	+	0	ID=g19587.t1.CDS6;Parent=g19587.t1
HiC_scaffold_9	GeneMark.hmm3	intron	50438795	50440794	.	+	0	ID=g19587.t2.intron4;Parent=g19587.t2
HiC_scaffold_9	AUGUSTUS	intron	50438795	50440794	1.0	+	.	ID=g19587.t1.intron6;Parent=g19587.t1
HiC_scaffold_9	AUGUSTUS	exon	50440795	50440891	.	+	.	ID=g19587.t1.exon7;Parent=g19587.t1
HiC_scaffold_9	GeneMark.hmm3	CDS	50440795	50440891	.	+	0	ID=g19587.t2.CDS5;Parent=g19587.t2
HiC_scaffold_9	GeneMark.hmm3	exon	50440795	50440891	.	+	0	ID=g19587.t2.exon5;Parent=g19587.t2
HiC_scaffold_9	AUGUSTUS	CDS	50440795	50440891	1.0	+	0	ID=g19587.t1.CDS7;Parent=g19587.t1
HiC_scaffold_9	GeneMark.hmm3	intron	50440892	50442081	.	+	1	ID=g19587.t2.intron5;Parent=g19587.t2
HiC_scaffold_9	AUGUSTUS	intron	50440892	50442081	1.0	+	.	ID=g19587.t1.intron7;Parent=g19587.t1
HiC_scaffold_9	AUGUSTUS	exon	50442082	50442250	.	+	.	ID=g19587.t1.exon8;Parent=g19587.t1
HiC_scaffold_9	GeneMark.hmm3	CDS	50442082	50442250	.	+	2	ID=g19587.t2.CDS6;Parent=g19587.t2
HiC_scaffold_9	GeneMark.hmm3	exon	50442082	50442250	.	+	2	ID=g19587.t2.exon6;Parent=g19587.t2
HiC_scaffold_9	AUGUSTUS	CDS	50442082	50442250	1.0	+	2	ID=g19587.t1.CDS8;Parent=g19587.t1
HiC_scaffold_9	GeneMark.hmm3	intron	50442251	50457395	.	+	2	ID=g19587.t2.intron6;Parent=g19587.t2
HiC_scaffold_9	AUGUSTUS	intron	50442251	50457395	1.0	+	.	ID=g19587.t1.intron8;Parent=g19587.t1
HiC_scaffold_9	AUGUSTUS	exon	50457396	50457528	.	+	.	ID=g19587.t1.exon9;Parent=g19587.t1
HiC_scaffold_9	GeneMark.hmm3	CDS	50457396	50457528	.	+	1	ID=g19587.t2.CDS7;Parent=g19587.t2
HiC_scaffold_9	GeneMark.hmm3	exon	50457396	50457528	.	+	1	ID=g19587.t2.exon7;Parent=g19587.t2
HiC_scaffold_9	AUGUSTUS	CDS	50457396	50457528	1.0	+	1	ID=g19587.t1.CDS9;Parent=g19587.t1
HiC_scaffold_9	GeneMark.hmm3	intron	50457529	50464009	.	+	0	ID=g19587.t2.intron7;Parent=g19587.t2
HiC_scaffold_9	AUGUSTUS	intron	50457529	50464009	1.0	+	.	ID=g19587.t1.intron9;Parent=g19587.t1
HiC_scaffold_9	AUGUSTUS	exon	50464010	50464197	.	+	.	ID=g19587.t1.exon10;Parent=g19587.t1
HiC_scaffold_9	GeneMark.hmm3	CDS	50464010	50464197	.	+	0	ID=g19587.t2.CDS8;Parent=g19587.t2
HiC_scaffold_9	GeneMark.hmm3	exon	50464010	50464197	.	+	0	ID=g19587.t2.exon8;Parent=g19587.t2
HiC_scaffold_9	AUGUSTUS	CDS	50464010	50464197	1.0	+	0	ID=g19587.t1.CDS10;Parent=g19587.t1
HiC_scaffold_9	GeneMark.hmm3	intron	50464198	50464710	.	+	2	ID=g19587.t2.intron8;Parent=g19587.t2
HiC_scaffold_9	AUGUSTUS	intron	50464198	50465955	1.0	+	.	ID=g19587.t1.intron10;Parent=g19587.t1
HiC_scaffold_9	GeneMark.hmm3	CDS	50464711	50464793	.	+	1	ID=g19587.t2.CDS9;Parent=g19587.t2
HiC_scaffold_9	GeneMark.hmm3	exon	50464711	50464793	.	+	1	ID=g19587.t2.exon9;Parent=g19587.t2
HiC_scaffold_9	GeneMark.hmm3	intron	50464794	50464861	.	+	1	ID=g19587.t2.intron9;Parent=g19587.t2
HiC_scaffold_9	GeneMark.hmm3	CDS	50464862	50464868	.	+	2	ID=g19587.t2.CDS10;Parent=g19587.t2
HiC_scaffold_9	GeneMark.hmm3	exon	50464862	50464868	.	+	2	ID=g19587.t2.exon10;Parent=g19587.t2
HiC_scaffold_9	GeneMark.hmm3	intron	50464869	50465955	.	+	2	ID=g19587.t2.intron10;Parent=g19587.t2
HiC_scaffold_9	AUGUSTUS	exon	50465956	50465971	.	+	.	ID=g19587.t1.exon11;Parent=g19587.t1
HiC_scaffold_9	GeneMark.hmm3	CDS	50465956	50465971	.	+	1	ID=g19587.t2.CDS11;Parent=g19587.t2
HiC_scaffold_9	GeneMark.hmm3	exon	50465956	50465971	.	+	1	ID=g19587.t2.exon11;Parent=g19587.t2
HiC_scaffold_9	AUGUSTUS	CDS	50465956	50465971	1.0	+	1	ID=g19587.t1.CDS11;Parent=g19587.t1
HiC_scaffold_9	AUGUSTUS	stop_codon	50465969	50465971	.	+	0	ID=g19587.t1.stop1;Parent=g19587.t1
HiC_scaffold_9	GeneMark.hmm3	stop_codon	50465969	50465971	.	+	0	ID=g19587.t2.stop1;Parent=g19587.t2
HiC_scaffold_9	AUGUSTUS	stop_codon	50514530	50514532	.	-	0	ID=g19588.t1.stop1;Parent=g19588.t1
HiC_scaffold_9	AUGUSTUS	gene	50514530	50514802	.	-	.	ID=g19588
HiC_scaffold_9	AUGUSTUS	exon	50514530	50514802	.	-	.	ID=g19588.t1.exon1;Parent=g19588.t1
HiC_scaffold_9	AUGUSTUS	mRNA	50514530	50514802	0.91	-	.	ID=g19588.t1;Parent=g19588;em_target=9555.ENSPANP00000007260;em_score=140.0;em_evalue=3.4e-43;em_tcov=.;em_OGs=COG1358@1|root,KOG3166@2759|Eukaryota,38EEJ@33154|Opisthokonta,3BAKG@33208|Metazoa,3CY8U@33213|Bilateria,488QM@7711|Chordata,4938G@7742|Vertebrata,3J3ZM@40674|Mammalia,35GD4@314146|Euarchontoglires,4MIKM@9443|Primates,368H8@314294|Cercopithecoidea;em_COG_cat=J;em_desc=ribosomal protein;em_max_annot_lvl=33208|Metazoa;em_Preferred_name=RPL7A;em_KEGG_ko=ko:K02936;em_KEGG_Pathway=ko03010,map03010;em_KEGG_Module=M00177,M00179;em_BRITE=br01610,ko00000,ko00001,ko00002,ko03009,ko03011;em_PFAMs=Ribosomal_L7Ae;em_GOs=GO:0000470,GO:0002181,GO:0003674,GO:0003676,GO:0003723,GO:0003735,GO:0005198,GO:0005488,GO:0005515,GO:0005516,GO:0005575,GO:0005622,GO:0005623,GO:0005737,GO:0005829,GO:0005840,GO:0006139,GO:0006364,GO:0006396,GO:0006412,GO:0006518,GO:0006725,GO:0006807,GO:0008150,GO:0008152,GO:0009058,GO:0009059,GO:0009987,GO:0010467,GO:0015934,GO:0016070,GO:0016072,GO:0019538,GO:0022613,GO:0022625,GO:0022626,GO:0032991,GO:0034470,GO:0034641,GO:0034645,GO:0034660,GO:0042254,GO:0042273,GO:0043043,GO:0043170,GO:0043226,GO:0043228,GO:0043229,GO:0043232,GO:0043603,GO:0043604,GO:0044085,GO:0044237,GO:0044238,GO:0044249,GO:0044260,GO:0044267,GO:0044271,GO:0044391,GO:0044422,GO:0044424,GO:0044444,GO:0044445,GO:0044446,GO:0044464,GO:0046483,GO:0071704,GO:0071840,GO:0090304,GO:0097159,GO:1901360,GO:1901363,GO:1901564,GO:1901566,GO:1901576,GO:1990904
HiC_scaffold_9	AUGUSTUS	CDS	50514530	50514802	0.91	-	0	ID=g19588.t1.CDS1;Parent=g19588.t1
HiC_scaffold_9	AUGUSTUS	start_codon	50514800	50514802	.	-	0	ID=g19588.t1.start1;Parent=g19588.t1
HiC_scaffold_9	AUGUSTUS	stop_codon	50515102	50515104	.	-	0	ID=g19589.t1.stop1;Parent=g19589.t1
HiC_scaffold_9	AUGUSTUS	gene	50515102	50515317	.	-	.	ID=g19589
HiC_scaffold_9	AUGUSTUS	exon	50515102	50515317	.	-	.	ID=g19589.t1.exon1;Parent=g19589.t1
HiC_scaffold_9	AUGUSTUS	mRNA	50515102	50515317	0.91	-	.	ID=g19589.t1;Parent=g19589;em_target=9986.ENSOCUP00000016211;em_score=70.2;em_evalue=1.6e-21;em_tcov=.;em_OGs=COG1358@1|root,KOG3166@2759|Eukaryota,38EEJ@33154|Opisthokonta,3BAKG@33208|Metazoa,3CY8U@33213|Bilateria,488QM@7711|Chordata,4938G@7742|Vertebrata,3J3ZM@40674|Mammalia,35GD4@314146|Euarchontoglires;em_COG_cat=J;em_desc=cellular response to Thyroid stimulating hormone;em_max_annot_lvl=33208|Metazoa;em_Preferred_name=RPL7A;em_KEGG_ko=ko:K02936;em_KEGG_Pathway=ko03010,map03010;em_KEGG_Module=M00177,M00179;em_BRITE=br01610,ko00000,ko00001,ko00002,ko03009,ko03011;em_PFAMs=Ribosomal_L7Ae;em_GOs=GO:0000184,GO:0000470,GO:0000956,GO:0002181,GO:0003674,GO:0003676,GO:0003723,GO:0003735,GO:0005198,GO:0005488,GO:0005515,GO:0005516,GO:0005575,GO:0005622,GO:0005623,GO:0005737,GO:0005829,GO:0005840,GO:0005844,GO:0006139,GO:0006364,GO:0006396,GO:0006401,GO:0006402,GO:0006412,GO:0006413,GO:0006518,GO:0006605,GO:0006612,GO:0006613,GO:0006614,GO:0006725,GO:0006807,GO:0006810,GO:0006886,GO:0008104,GO:0008150,GO:0008152,GO:0009056,GO:0009057,GO:0009058,GO:0009059,GO:0009719,GO:0009892,GO:0009987,GO:0010033,GO:0010243,GO:0010467,GO:0010468,GO:0010605,GO:0010629,GO:0015031,GO:0015833,GO:0015934,GO:0016020,GO:0016070,GO:0016071,GO:0016072,GO:0019222,GO:0019439,GO:0019538,GO:0022613,GO:0022625,GO:0022626,GO:0032991,GO:0033036,GO:0033365,GO:0034470,GO:0034613,GO:0034641,GO:0034645,GO:0034655,GO:0034660,GO:0042221,GO:0042254,GO:0042273,GO:0042788,GO:0042886,GO:0043043,GO:0043170,GO:0043226,GO:0043228,GO:0043229,GO:0043232,GO:0043603,GO:0043604,GO:0044085,GO:0044237,GO:0044238,GO:0044248,GO:0044249,GO:0044260,GO:0044265,GO:0044267,GO:0044270,GO:0044271,GO:0044391,GO:0044422,GO:0044424,GO:0044444,GO:0044445,GO:0044446,GO:0044464,GO:0045047,GO:0045184,GO:0046483,GO:0046700,GO:0046907,GO:0048519,GO:0050789,GO:0050896,GO:0051179,GO:0051234,GO:0051641,GO:0051649,GO:0051716,GO:0060255,GO:0065007,GO:0070727,GO:0070887,GO:0070972,GO:0071310,GO:0071417,GO:0071495,GO:0071702,GO:0071704,GO:0071705,GO:0071840,GO:0072594,GO:0072599,GO:0072657,GO:0090150,GO:0090304,GO:0097159,GO:1901360,GO:1901361,GO:1901363,GO:1901564,GO:1901566,GO:1901575,GO:1901576,GO:1901698,GO:1901699,GO:1901700,GO:1901701,GO:1904400,GO:1904401,GO:1904587,GO:1904588,GO:1990904
HiC_scaffold_9	AUGUSTUS	CDS	50515102	50515317	0.91	-	0	ID=g19589.t1.CDS1;Parent=g19589.t1
HiC_scaffold_9	AUGUSTUS	start_codon	50515315	50515317	.	-	0	ID=g19589.t1.start1;Parent=g19589.t1
HiC_scaffold_9	gmst	stop_codon	50532981	50532983	240.218056	-	0	ID=g19590.t1.stop1;Parent=g19590.t1
HiC_scaffold_9	gmst	stop_codon	50532981	50532983	240.478424	-	0	ID=g19590.t2.stop1;Parent=g19590.t2
HiC_scaffold_9	gmst	CDS	50532981	50533149	240.218056	-	1	ID=g19590.t1.CDS1;Parent=g19590.t1
HiC_scaffold_9	gmst	exon	50532981	50533149	240.218056	-	1	ID=g19590.t1.exon1;Parent=g19590.t1
HiC_scaffold_9	gmst	CDS	50532981	50533149	240.478424	-	1	ID=g19590.t2.CDS1;Parent=g19590.t2
HiC_scaffold_9	gmst	exon	50532981	50533149	240.478424	-	1	ID=g19590.t2.exon1;Parent=g19590.t2
HiC_scaffold_9	gmst	gene	50532981	50883884	.	-	.	ID=g19590
HiC_scaffold_9	gmst	mRNA	50532981	50883884	.	-	.	ID=g19590.t1;Parent=g19590;em_target=9707.XP_004398462.1;em_score=1837.6;em_evalue=0.0;em_tcov=.;em_OGs=KOG2177@1|root,KOG2177@2759|Eukaryota,38FUJ@33154|Opisthokonta,3BCIE@33208|Metazoa,3CSX3@33213|Bilateria,48410@7711|Chordata,4907I@7742|Vertebrata,3J489@40674|Mammalia,3EHDC@33554|Carnivora;em_COG_cat=T;em_desc=SH3 domain containing ring finger 3;em_max_annot_lvl=33208|Metazoa;em_Preferred_name=SH3RF3;em_EC=2.3.2.27;em_KEGG_ko=ko:K12171;em_BRITE=ko00000,ko01000,ko01009,ko04121;em_PFAMs=SH3_1,SH3_9,zf-C3HC4,zf-C3HC4_2,zf-RING_2;em_GOs=GO:0001700,GO:0001932,GO:0001934,GO:0002009,GO:0002237,GO:0002376,GO:0003674,GO:0003824,GO:0004842,GO:0005198,GO:0005488,GO:0005515,GO:0005575,GO:0005622,GO:0005623,GO:0005737,GO:0005829,GO:0006464,GO:0006508,GO:0006511,GO:0006807,GO:0006950,GO:0006952,GO:0006955,GO:0007275,GO:0007390,GO:0007391,GO:0007568,GO:0008150,GO:0008152,GO:0008258,GO:0008270,GO:0008340,GO:0009056,GO:0009057,GO:0009605,GO:0009607,GO:0009617,GO:0009653,GO:0009790,GO:0009792,GO:0009888,GO:0009893,GO:0009966,GO:0009967,GO:0009987,GO:0010033,GO:0010243,GO:0010259,GO:0010562,GO:0010604,GO:0010646,GO:0010647,GO:0010941,GO:0016331,GO:0016567,GO:0016740,GO:0019220,GO:0019222,GO:0019538,GO:0019787,GO:0019899,GO:0019900,GO:0019901,GO:0019941,GO:0022407,GO:0023051,GO:0023056,GO:0030155,GO:0030159,GO:0030163,GO:0031323,GO:0031325,GO:0031399,GO:0031401,GO:0032268,GO:0032270,GO:0032446,GO:0032494,GO:0032501,GO:0032502,GO:0032872,GO:0032874,GO:0032947,GO:0036211,GO:0042221,GO:0042325,GO:0042327,GO:0043167,GO:0043169,GO:0043170,GO:0043207,GO:0043408,GO:0043410,GO:0043412,GO:0043632,GO:0044237,GO:0044238,GO:0044248,GO:0044257,GO:0044260,GO:0044265,GO:0044267,GO:0044424,GO:0044444,GO:0044464,GO:0045087,GO:0045937,GO:0046328,GO:0046330,GO:0046872,GO:0046914,GO:0048518,GO:0048519,GO:0048522,GO:0048523,GO:0048583,GO:0048584,GO:0048598,GO:0048729,GO:0048856,GO:0050789,GO:0050794,GO:0050896,GO:0051171,GO:0051173,GO:0051174,GO:0051246,GO:0051247,GO:0051603,GO:0051704,GO:0051707,GO:0051865,GO:0060255,GO:0060429,GO:0060548,GO:0061630,GO:0061659,GO:0065007,GO:0070302,GO:0070304,GO:0070647,GO:0071704,GO:0080090,GO:0080134,GO:0080135,GO:0140096,GO:1901564,GO:1901565,GO:1901575,GO:1901698,GO:1901700,GO:1902531,GO:1902533
HiC_scaffold_9	gmst	mRNA	50532981	50883884	.	-	.	ID=g19590.t2;Parent=g19590;em_target=9707.XP_004398462.1;em_score=1907.0;em_evalue=0.0;em_tcov=.;em_OGs=KOG2177@1|root,KOG2177@2759|Eukaryota,38FUJ@33154|Opisthokonta,3BCIE@33208|Metazoa,3CSX3@33213|Bilateria,48410@7711|Chordata,4907I@7742|Vertebrata,3J489@40674|Mammalia,3EHDC@33554|Carnivora;em_COG_cat=T;em_desc=SH3 domain containing ring finger 3;em_max_annot_lvl=33208|Metazoa;em_Preferred_name=SH3RF3;em_EC=2.3.2.27;em_KEGG_ko=ko:K12171;em_BRITE=ko00000,ko01000,ko01009,ko04121;em_PFAMs=SH3_1,SH3_9,zf-C3HC4,zf-C3HC4_2,zf-RING_2;em_GOs=GO:0001700,GO:0001932,GO:0001934,GO:0002009,GO:0002237,GO:0002376,GO:0003674,GO:0003824,GO:0004842,GO:0005198,GO:0005488,GO:0005515,GO:0005575,GO:0005622,GO:0005623,GO:0005737,GO:0005829,GO:0006464,GO:0006508,GO:0006511,GO:0006807,GO:0006950,GO:0006952,GO:0006955,GO:0007275,GO:0007390,GO:0007391,GO:0007568,GO:0008150,GO:0008152,GO:0008258,GO:0008270,GO:0008340,GO:0009056,GO:0009057,GO:0009605,GO:0009607,GO:0009617,GO:0009653,GO:0009790,GO:0009792,GO:0009888,GO:0009893,GO:0009966,GO:0009967,GO:0009987,GO:0010033,GO:0010243,GO:0010259,GO:0010562,GO:0010604,GO:0010646,GO:0010647,GO:0010941,GO:0016331,GO:0016567,GO:0016740,GO:0019220,GO:0019222,GO:0019538,GO:0019787,GO:0019899,GO:0019900,GO:0019901,GO:0019941,GO:0022407,GO:0023051,GO:0023056,GO:0030155,GO:0030159,GO:0030163,GO:0031323,GO:0031325,GO:0031399,GO:0031401,GO:0032268,GO:0032270,GO:0032446,GO:0032494,GO:0032501,GO:0032502,GO:0032872,GO:0032874,GO:0032947,GO:0036211,GO:0042221,GO:0042325,GO:0042327,GO:0043167,GO:0043169,GO:0043170,GO:0043207,GO:0043408,GO:0043410,GO:0043412,GO:0043632,GO:0044237,GO:0044238,GO:0044248,GO:0044257,GO:0044260,GO:0044265,GO:0044267,GO:0044424,GO:0044444,GO:0044464,GO:0045087,GO:0045937,GO:0046328,GO:0046330,GO:0046872,GO:0046914,GO:0048518,GO:0048519,GO:0048522,GO:0048523,GO:0048583,GO:0048584,GO:0048598,GO:0048729,GO:0048856,GO:0050789,GO:0050794,GO:0050896,GO:0051171,GO:0051173,GO:0051174,GO:0051246,GO:0051247,GO:0051603,GO:0051704,GO:0051707,GO:0051865,GO:0060255,GO:0060429,GO:0060548,GO:0061630,GO:0061659,GO:0065007,GO:0070302,GO:0070304,GO:0070647,GO:0071704,GO:0080090,GO:0080134,GO:0080135,GO:0140096,GO:1901564,GO:1901565,GO:1901575,GO:1901698,GO:1901700,GO:1902531,GO:1902533
HiC_scaffold_9	gmst	intron	50533150	50540105	240.478424	-	0	ID=g19590.t2.intron1;Parent=g19590.t2
HiC_scaffold_9	gmst	intron	50533150	50540165	240.218056	-	0	ID=g19590.t1.intron1;Parent=g19590.t1
HiC_scaffold_9	gmst	CDS	50540106	50540440	240.478424	-	0	ID=g19590.t2.CDS2;Parent=g19590.t2
HiC_scaffold_9	gmst	exon	50540106	50540440	240.478424	-	0	ID=g19590.t2.exon2;Parent=g19590.t2
HiC_scaffold_9	gmst	CDS	50540166	50540440	240.218056	-	0	ID=g19590.t1.CDS2;Parent=g19590.t1
HiC_scaffold_9	gmst	exon	50540166	50540440	240.218056	-	0	ID=g19590.t1.exon2;Parent=g19590.t1
HiC_scaffold_9	gmst	intron	50540441	50582252	240.218056	-	0	ID=g19590.t1.intron2;Parent=g19590.t1
HiC_scaffold_9	gmst	intron	50540441	50582252	240.478424	-	0	ID=g19590.t2.intron2;Parent=g19590.t2
HiC_scaffold_9	gmst	CDS	50582253	50582587	240.218056	-	2	ID=g19590.t1.CDS3;Parent=g19590.t1
HiC_scaffold_9	gmst	exon	50582253	50582587	240.218056	-	2	ID=g19590.t1.exon3;Parent=g19590.t1
HiC_scaffold_9	gmst	CDS	50582253	50582587	240.478424	-	2	ID=g19590.t2.CDS3;Parent=g19590.t2
HiC_scaffold_9	gmst	exon	50582253	50582587	240.478424	-	2	ID=g19590.t2.exon3;Parent=g19590.t2
HiC_scaffold_9	gmst	intron	50582588	50599942	240.218056	-	0	ID=g19590.t1.intron3;Parent=g19590.t1
HiC_scaffold_9	gmst	intron	50582588	50599942	240.478424	-	0	ID=g19590.t2.intron3;Parent=g19590.t2
HiC_scaffold_9	gmst	CDS	50599943	50600190	240.218056	-	1	ID=g19590.t1.CDS4;Parent=g19590.t1
HiC_scaffold_9	gmst	exon	50599943	50600190	240.218056	-	1	ID=g19590.t1.exon4;Parent=g19590.t1
HiC_scaffold_9	gmst	CDS	50599943	50600190	240.478424	-	1	ID=g19590.t2.CDS4;Parent=g19590.t2
HiC_scaffold_9	gmst	exon	50599943	50600190	240.478424	-	1	ID=g19590.t2.exon4;Parent=g19590.t2
HiC_scaffold_9	gmst	intron	50600191	50602535	240.218056	-	0	ID=g19590.t1.intron4;Parent=g19590.t1
HiC_scaffold_9	gmst	intron	50600191	50602535	240.478424	-	0	ID=g19590.t2.intron4;Parent=g19590.t2
HiC_scaffold_9	gmst	CDS	50602536	50602706	240.218056	-	1	ID=g19590.t1.CDS5;Parent=g19590.t1
HiC_scaffold_9	gmst	exon	50602536	50602706	240.218056	-	1	ID=g19590.t1.exon5;Parent=g19590.t1
HiC_scaffold_9	gmst	CDS	50602536	50602706	240.478424	-	1	ID=g19590.t2.CDS5;Parent=g19590.t2
HiC_scaffold_9	gmst	exon	50602536	50602706	240.478424	-	1	ID=g19590.t2.exon5;Parent=g19590.t2
HiC_scaffold_9	gmst	intron	50602707	50612637	240.218056	-	0	ID=g19590.t1.intron5;Parent=g19590.t1
HiC_scaffold_9	gmst	intron	50602707	50612637	240.478424	-	0	ID=g19590.t2.intron5;Parent=g19590.t2
HiC_scaffold_9	gmst	CDS	50612638	50612717	240.218056	-	0	ID=g19590.t1.CDS6;Parent=g19590.t1
HiC_scaffold_9	gmst	exon	50612638	50612717	240.218056	-	0	ID=g19590.t1.exon6;Parent=g19590.t1
HiC_scaffold_9	gmst	CDS	50612638	50612717	240.478424	-	0	ID=g19590.t2.CDS6;Parent=g19590.t2
HiC_scaffold_9	gmst	exon	50612638	50612717	240.478424	-	0	ID=g19590.t2.exon6;Parent=g19590.t2
HiC_scaffold_9	gmst	intron	50612718	50629706	240.218056	-	0	ID=g19590.t1.intron6;Parent=g19590.t1
HiC_scaffold_9	gmst	intron	50612718	50629706	240.478424	-	0	ID=g19590.t2.intron6;Parent=g19590.t2
HiC_scaffold_9	gmst	CDS	50629707	50630060	240.218056	-	0	ID=g19590.t1.CDS7;Parent=g19590.t1
HiC_scaffold_9	gmst	exon	50629707	50630060	240.218056	-	0	ID=g19590.t1.exon7;Parent=g19590.t1
HiC_scaffold_9	gmst	CDS	50629707	50630060	240.478424	-	0	ID=g19590.t2.CDS7;Parent=g19590.t2
HiC_scaffold_9	gmst	exon	50629707	50630060	240.478424	-	0	ID=g19590.t2.exon7;Parent=g19590.t2
HiC_scaffold_9	gmst	intron	50630061	50657252	240.218056	-	0	ID=g19590.t1.intron7;Parent=g19590.t1
HiC_scaffold_9	gmst	intron	50630061	50657252	240.478424	-	0	ID=g19590.t2.intron7;Parent=g19590.t2
HiC_scaffold_9	gmst	CDS	50657253	50657348	240.218056	-	0	ID=g19590.t1.CDS8;Parent=g19590.t1
HiC_scaffold_9	gmst	exon	50657253	50657348	240.218056	-	0	ID=g19590.t1.exon8;Parent=g19590.t1
HiC_scaffold_9	gmst	CDS	50657253	50657348	240.478424	-	0	ID=g19590.t2.CDS8;Parent=g19590.t2
HiC_scaffold_9	gmst	exon	50657253	50657348	240.478424	-	0	ID=g19590.t2.exon8;Parent=g19590.t2
HiC_scaffold_9	gmst	intron	50657349	50676499	240.218056	-	0	ID=g19590.t1.intron8;Parent=g19590.t1
HiC_scaffold_9	gmst	intron	50657349	50676499	240.478424	-	0	ID=g19590.t2.intron8;Parent=g19590.t2
HiC_scaffold_9	gmst	CDS	50676500	50676775	240.218056	-	0	ID=g19590.t1.CDS9;Parent=g19590.t1
HiC_scaffold_9	gmst	exon	50676500	50676775	240.218056	-	0	ID=g19590.t1.exon9;Parent=g19590.t1
HiC_scaffold_9	gmst	CDS	50676500	50676775	240.478424	-	0	ID=g19590.t2.CDS9;Parent=g19590.t2
HiC_scaffold_9	gmst	exon	50676500	50676775	240.478424	-	0	ID=g19590.t2.exon9;Parent=g19590.t2
HiC_scaffold_9	gmst	intron	50676776	50883311	240.218056	-	0	ID=g19590.t1.intron9;Parent=g19590.t1
HiC_scaffold_9	gmst	intron	50676776	50883311	240.478424	-	0	ID=g19590.t2.intron9;Parent=g19590.t2
HiC_scaffold_9	gmst	CDS	50883312	50883884	240.218056	-	0	ID=g19590.t1.CDS10;Parent=g19590.t1
HiC_scaffold_9	gmst	exon	50883312	50883884	240.218056	-	0	ID=g19590.t1.exon10;Parent=g19590.t1
HiC_scaffold_9	gmst	CDS	50883312	50883884	240.478424	-	0	ID=g19590.t2.CDS10;Parent=g19590.t2
HiC_scaffold_9	gmst	exon	50883312	50883884	240.478424	-	0	ID=g19590.t2.exon10;Parent=g19590.t2
HiC_scaffold_9	gmst	start_codon	50883882	50883884	240.218056	-	0	ID=g19590.t1.start1;Parent=g19590.t1
HiC_scaffold_9	gmst	start_codon	50883882	50883884	240.478424	-	0	ID=g19590.t2.start1;Parent=g19590.t2
HiC_scaffold_9	AUGUSTUS	start_codon	51051372	51051374	.	+	0	ID=g19591.t1.start1;Parent=g19591.t1
HiC_scaffold_9	AUGUSTUS	start_codon	51051372	51051374	.	+	0	ID=g19591.t2.start1;Parent=g19591.t2
HiC_scaffold_9	AUGUSTUS	exon	51051372	51051458	.	+	.	ID=g19591.t1.exon1;Parent=g19591.t1
HiC_scaffold_9	AUGUSTUS	exon	51051372	51051458	.	+	.	ID=g19591.t2.exon1;Parent=g19591.t2
HiC_scaffold_9	AUGUSTUS	CDS	51051372	51051458	1.0	+	0	ID=g19591.t1.CDS1;Parent=g19591.t1
HiC_scaffold_9	AUGUSTUS	CDS	51051372	51051458	1.0	+	0	ID=g19591.t2.CDS1;Parent=g19591.t2
HiC_scaffold_9	AUGUSTUS	gene	51051372	51081608	.	+	.	ID=g19591
HiC_scaffold_9	AUGUSTUS	mRNA	51051372	51081608	1.0	+	.	ID=g19591.t1;Parent=g19591;em_target=9668.ENSMPUP00000010655;em_score=1038.5;em_evalue=0.0;em_tcov=.;em_OGs=28JG0@1|root,2QRV5@2759|Eukaryota,39TRI@33154|Opisthokonta,3B9WC@33208|Metazoa,3D0E5@33213|Bilateria,480AK@7711|Chordata,48UX8@7742|Vertebrata,3JCXV@40674|Mammalia,3EPCA@33554|Carnivora;em_COG_cat=T;em_desc=receptor;em_max_annot_lvl=33208|Metazoa;em_Preferred_name=EDAR;em_KEGG_ko=ko:K05162;em_KEGG_Pathway=ko04060,map04060;em_BRITE=ko00000,ko00001,ko04050;em_GOs=GO:0001932,GO:0001934,GO:0001942,GO:0003674,GO:0004888,GO:0005575,GO:0005623,GO:0005886,GO:0007154,GO:0007165,GO:0007166,GO:0007275,GO:0007431,GO:0007435,GO:0008150,GO:0008544,GO:0009653,GO:0009887,GO:0009888,GO:0009893,GO:0009966,GO:0009967,GO:0009987,GO:0010033,GO:0010468,GO:0010562,GO:0010604,GO:0010628,GO:0010646,GO:0010647,GO:0016020,GO:0016021,GO:0019220,GO:0019221,GO:0019222,GO:0022404,GO:0022405,GO:0022612,GO:0023051,GO:0023052,GO:0023056,GO:0031224,GO:0031323,GO:0031325,GO:0031399,GO:0031401,GO:0032268,GO:0032270,GO:0032501,GO:0032502,GO:0032872,GO:0032874,GO:0033209,GO:0034097,GO:0034612,GO:0035148,GO:0035239,GO:0035272,GO:0035295,GO:0038023,GO:0042221,GO:0042303,GO:0042325,GO:0042327,GO:0042475,GO:0042476,GO:0042633,GO:0043122,GO:0043123,GO:0043408,GO:0043410,GO:0043473,GO:0043588,GO:0044425,GO:0044464,GO:0045177,GO:0045937,GO:0046328,GO:0046330,GO:0048513,GO:0048518,GO:0048522,GO:0048583,GO:0048584,GO:0048646,GO:0048731,GO:0048732,GO:0048856,GO:0050789,GO:0050794,GO:0050896,GO:0051171,GO:0051173,GO:0051174,GO:0051246,GO:0051247,GO:0051716,GO:0060089,GO:0060255,GO:0060429,GO:0060605,GO:0060662,GO:0065007,GO:0070302,GO:0070304,GO:0070887,GO:0071310,GO:0071345,GO:0071356,GO:0071944,GO:0080090,GO:0080134,GO:0080135,GO:0098773,GO:1901222,GO:1901224,GO:1902531,GO:1902533
HiC_scaffold_9	AUGUSTUS	mRNA	51051372	51081608	1.0	+	.	ID=g19591.t2;Parent=g19591;em_target=9668.ENSMPUP00000010655;em_score=1044.4;em_evalue=0.0;em_tcov=.;em_OGs=28JG0@1|root,2QRV5@2759|Eukaryota,39TRI@33154|Opisthokonta,3B9WC@33208|Metazoa,3D0E5@33213|Bilateria,480AK@7711|Chordata,48UX8@7742|Vertebrata,3JCXV@40674|Mammalia,3EPCA@33554|Carnivora;em_COG_cat=T;em_desc=receptor;em_max_annot_lvl=33208|Metazoa;em_Preferred_name=EDAR;em_KEGG_ko=ko:K05162;em_KEGG_Pathway=ko04060,map04060;em_BRITE=ko00000,ko00001,ko04050;em_GOs=GO:0001932,GO:0001934,GO:0001942,GO:0003674,GO:0004888,GO:0005575,GO:0005623,GO:0005886,GO:0007154,GO:0007165,GO:0007166,GO:0007275,GO:0007431,GO:0007435,GO:0008150,GO:0008544,GO:0009653,GO:0009887,GO:0009888,GO:0009893,GO:0009966,GO:0009967,GO:0009987,GO:0010033,GO:0010468,GO:0010562,GO:0010604,GO:0010628,GO:0010646,GO:0010647,GO:0016020,GO:0016021,GO:0019220,GO:0019221,GO:0019222,GO:0022404,GO:0022405,GO:0022612,GO:0023051,GO:0023052,GO:0023056,GO:0031224,GO:0031323,GO:0031325,GO:0031399,GO:0031401,GO:0032268,GO:0032270,GO:0032501,GO:0032502,GO:0032872,GO:0032874,GO:0033209,GO:0034097,GO:0034612,GO:0035148,GO:0035239,GO:0035272,GO:0035295,GO:0038023,GO:0042221,GO:0042303,GO:0042325,GO:0042327,GO:0042475,GO:0042476,GO:0042633,GO:0043122,GO:0043123,GO:0043408,GO:0043410,GO:0043473,GO:0043588,GO:0044425,GO:0044464,GO:0045177,GO:0045937,GO:0046328,GO:0046330,GO:0048513,GO:0048518,GO:0048522,GO:0048583,GO:0048584,GO:0048646,GO:0048731,GO:0048732,GO:0048856,GO:0050789,GO:0050794,GO:0050896,GO:0051171,GO:0051173,GO:0051174,GO:0051246,GO:0051247,GO:0051716,GO:0060089,GO:0060255,GO:0060429,GO:0060605,GO:0060662,GO:0065007,GO:0070302,GO:0070304,GO:0070887,GO:0071310,GO:0071345,GO:0071356,GO:0071944,GO:0080090,GO:0080134,GO:0080135,GO:0098773,GO:1901222,GO:1901224,GO:1902531,GO:1902533
HiC_scaffold_9	gmst	start_codon	51051408	51051410	77.96086	+	0	ID=g19591.t3.start1;Parent=g19591.t3
HiC_scaffold_9	gmst	CDS	51051408	51051458	77.96086	+	0	ID=g19591.t3.CDS1;Parent=g19591.t3
HiC_scaffold_9	gmst	exon	51051408	51051458	77.96086	+	0	ID=g19591.t3.exon1;Parent=g19591.t3
HiC_scaffold_9	gmst	mRNA	51051408	51081608	.	+	.	ID=g19591.t3;Parent=g19591;em_target=9668.ENSMPUP00000010655;em_score=1016.5;em_evalue=0.0;em_tcov=.;em_OGs=28JG0@1|root,2QRV5@2759|Eukaryota,39TRI@33154|Opisthokonta,3B9WC@33208|Metazoa,3D0E5@33213|Bilateria,480AK@7711|Chordata,48UX8@7742|Vertebrata,3JCXV@40674|Mammalia,3EPCA@33554|Carnivora;em_COG_cat=T;em_desc=receptor;em_max_annot_lvl=33208|Metazoa;em_Preferred_name=EDAR;em_KEGG_ko=ko:K05162;em_KEGG_Pathway=ko04060,map04060;em_BRITE=ko00000,ko00001,ko04050;em_GOs=GO:0001932,GO:0001934,GO:0001942,GO:0003674,GO:0004888,GO:0005575,GO:0005623,GO:0005886,GO:0007154,GO:0007165,GO:0007166,GO:0007275,GO:0007431,GO:0007435,GO:0008150,GO:0008544,GO:0009653,GO:0009887,GO:0009888,GO:0009893,GO:0009966,GO:0009967,GO:0009987,GO:0010033,GO:0010468,GO:0010562,GO:0010604,GO:0010628,GO:0010646,GO:0010647,GO:0016020,GO:0016021,GO:0019220,GO:0019221,GO:0019222,GO:0022404,GO:0022405,GO:0022612,GO:0023051,GO:0023052,GO:0023056,GO:0031224,GO:0031323,GO:0031325,GO:0031399,GO:0031401,GO:0032268,GO:0032270,GO:0032501,GO:0032502,GO:0032872,GO:0032874,GO:0033209,GO:0034097,GO:0034612,GO:0035148,GO:0035239,GO:0035272,GO:0035295,GO:0038023,GO:0042221,GO:0042303,GO:0042325,GO:0042327,GO:0042475,GO:0042476,GO:0042633,GO:0043122,GO:0043123,GO:0043408,GO:0043410,GO:0043473,GO:0043588,GO:0044425,GO:0044464,GO:0045177,GO:0045937,GO:0046328,GO:0046330,GO:0048513,GO:0048518,GO:0048522,GO:0048583,GO:0048584,GO:0048646,GO:0048731,GO:0048732,GO:0048856,GO:0050789,GO:0050794,GO:0050896,GO:0051171,GO:0051173,GO:0051174,GO:0051246,GO:0051247,GO:0051716,GO:0060089,GO:0060255,GO:0060429,GO:0060605,GO:0060662,GO:0065007,GO:0070302,GO:0070304,GO:0070887,GO:0071310,GO:0071345,GO:0071356,GO:0071944,GO:0080090,GO:0080134,GO:0080135,GO:0098773,GO:1901222,GO:1901224,GO:1902531,GO:1902533
HiC_scaffold_9	AUGUSTUS	intron	51051459	51052172	1.0	+	.	ID=g19591.t1.intron1;Parent=g19591.t1
HiC_scaffold_9	AUGUSTUS	intron	51051459	51052172	1.0	+	.	ID=g19591.t2.intron1;Parent=g19591.t2
HiC_scaffold_9	gmst	intron	51051459	51052172	77.96086	+	0	ID=g19591.t3.intron1;Parent=g19591.t3
HiC_scaffold_9	AUGUSTUS	exon	51052173	51052295	.	+	.	ID=g19591.t1.exon2;Parent=g19591.t1
HiC_scaffold_9	AUGUSTUS	exon	51052173	51052295	.	+	.	ID=g19591.t2.exon2;Parent=g19591.t2
HiC_scaffold_9	AUGUSTUS	CDS	51052173	51052295	1.0	+	0	ID=g19591.t1.CDS2;Parent=g19591.t1
HiC_scaffold_9	AUGUSTUS	CDS	51052173	51052295	1.0	+	0	ID=g19591.t2.CDS2;Parent=g19591.t2
HiC_scaffold_9	gmst	CDS	51052173	51052295	77.96086	+	0	ID=g19591.t3.CDS2;Parent=g19591.t3
HiC_scaffold_9	gmst	exon	51052173	51052295	77.96086	+	0	ID=g19591.t3.exon2;Parent=g19591.t3
HiC_scaffold_9	AUGUSTUS	intron	51052296	51053048	1.0	+	.	ID=g19591.t1.intron2;Parent=g19591.t1
HiC_scaffold_9	AUGUSTUS	intron	51052296	51053048	1.0	+	.	ID=g19591.t2.intron2;Parent=g19591.t2
HiC_scaffold_9	gmst	intron	51052296	51053048	77.96086	+	0	ID=g19591.t3.intron2;Parent=g19591.t3
HiC_scaffold_9	AUGUSTUS	exon	51053049	51053230	.	+	.	ID=g19591.t1.exon3;Parent=g19591.t1
HiC_scaffold_9	AUGUSTUS	exon	51053049	51053230	.	+	.	ID=g19591.t2.exon3;Parent=g19591.t2
HiC_scaffold_9	AUGUSTUS	CDS	51053049	51053230	1.0	+	0	ID=g19591.t1.CDS3;Parent=g19591.t1
HiC_scaffold_9	AUGUSTUS	CDS	51053049	51053230	1.0	+	0	ID=g19591.t2.CDS3;Parent=g19591.t2
HiC_scaffold_9	gmst	CDS	51053049	51053230	77.96086	+	0	ID=g19591.t3.CDS3;Parent=g19591.t3
HiC_scaffold_9	gmst	exon	51053049	51053230	77.96086	+	0	ID=g19591.t3.exon3;Parent=g19591.t3
HiC_scaffold_9	AUGUSTUS	intron	51053231	51061727	1.0	+	.	ID=g19591.t1.intron3;Parent=g19591.t1
HiC_scaffold_9	AUGUSTUS	intron	51053231	51061727	1.0	+	.	ID=g19591.t2.intron3;Parent=g19591.t2
HiC_scaffold_9	gmst	intron	51053231	51061727	77.96086	+	0	ID=g19591.t3.intron3;Parent=g19591.t3
HiC_scaffold_9	AUGUSTUS	exon	51061728	51061813	.	+	.	ID=g19591.t1.exon4;Parent=g19591.t1
HiC_scaffold_9	AUGUSTUS	exon	51061728	51061813	.	+	.	ID=g19591.t2.exon4;Parent=g19591.t2
HiC_scaffold_9	AUGUSTUS	CDS	51061728	51061813	1.0	+	1	ID=g19591.t1.CDS4;Parent=g19591.t1
HiC_scaffold_9	AUGUSTUS	CDS	51061728	51061813	1.0	+	1	ID=g19591.t2.CDS4;Parent=g19591.t2
HiC_scaffold_9	gmst	CDS	51061728	51061813	77.96086	+	1	ID=g19591.t3.CDS4;Parent=g19591.t3
HiC_scaffold_9	gmst	exon	51061728	51061813	77.96086	+	1	ID=g19591.t3.exon4;Parent=g19591.t3
HiC_scaffold_9	AUGUSTUS	intron	51061814	51069251	1.0	+	.	ID=g19591.t1.intron4;Parent=g19591.t1
HiC_scaffold_9	AUGUSTUS	intron	51061814	51069251	1.0	+	.	ID=g19591.t2.intron4;Parent=g19591.t2
HiC_scaffold_9	gmst	intron	51061814	51069251	77.96086	+	0	ID=g19591.t3.intron4;Parent=g19591.t3
HiC_scaffold_9	AUGUSTUS	exon	51069252	51069338	.	+	.	ID=g19591.t1.exon5;Parent=g19591.t1
HiC_scaffold_9	AUGUSTUS	exon	51069252	51069338	.	+	.	ID=g19591.t2.exon5;Parent=g19591.t2
HiC_scaffold_9	AUGUSTUS	CDS	51069252	51069338	1.0	+	2	ID=g19591.t1.CDS5;Parent=g19591.t1
HiC_scaffold_9	AUGUSTUS	CDS	51069252	51069338	1.0	+	2	ID=g19591.t2.CDS5;Parent=g19591.t2
HiC_scaffold_9	gmst	CDS	51069252	51069338	77.96086	+	2	ID=g19591.t3.CDS5;Parent=g19591.t3
HiC_scaffold_9	gmst	exon	51069252	51069338	77.96086	+	2	ID=g19591.t3.exon5;Parent=g19591.t3
HiC_scaffold_9	AUGUSTUS	intron	51069339	51070837	1.0	+	.	ID=g19591.t1.intron5;Parent=g19591.t1
HiC_scaffold_9	AUGUSTUS	intron	51069339	51070840	1.0	+	.	ID=g19591.t2.intron5;Parent=g19591.t2
HiC_scaffold_9	gmst	intron	51069339	51070840	77.96086	+	0	ID=g19591.t3.intron5;Parent=g19591.t3
HiC_scaffold_9	AUGUSTUS	exon	51070838	51070966	.	+	.	ID=g19591.t1.exon6;Parent=g19591.t1
HiC_scaffold_9	AUGUSTUS	CDS	51070838	51070966	1.0	+	2	ID=g19591.t1.CDS6;Parent=g19591.t1
HiC_scaffold_9	AUGUSTUS	exon	51070841	51070966	.	+	.	ID=g19591.t2.exon6;Parent=g19591.t2
HiC_scaffold_9	AUGUSTUS	CDS	51070841	51070966	1.0	+	2	ID=g19591.t2.CDS6;Parent=g19591.t2
HiC_scaffold_9	gmst	CDS	51070841	51070966	77.96086	+	2	ID=g19591.t3.CDS6;Parent=g19591.t3
HiC_scaffold_9	gmst	exon	51070841	51070966	77.96086	+	2	ID=g19591.t3.exon6;Parent=g19591.t3
HiC_scaffold_9	AUGUSTUS	intron	51070967	51071085	1.0	+	.	ID=g19591.t1.intron6;Parent=g19591.t1
HiC_scaffold_9	AUGUSTUS	intron	51070967	51071085	1.0	+	.	ID=g19591.t2.intron6;Parent=g19591.t2
HiC_scaffold_9	gmst	intron	51070967	51071085	77.96086	+	0	ID=g19591.t3.intron6;Parent=g19591.t3
HiC_scaffold_9	AUGUSTUS	exon	51071086	51071160	.	+	.	ID=g19591.t1.exon7;Parent=g19591.t1
HiC_scaffold_9	AUGUSTUS	exon	51071086	51071160	.	+	.	ID=g19591.t2.exon7;Parent=g19591.t2
HiC_scaffold_9	AUGUSTUS	CDS	51071086	51071160	1.0	+	2	ID=g19591.t1.CDS7;Parent=g19591.t1
HiC_scaffold_9	AUGUSTUS	CDS	51071086	51071160	1.0	+	2	ID=g19591.t2.CDS7;Parent=g19591.t2
HiC_scaffold_9	gmst	CDS	51071086	51071160	77.96086	+	2	ID=g19591.t3.CDS7;Parent=g19591.t3
HiC_scaffold_9	gmst	exon	51071086	51071160	77.96086	+	2	ID=g19591.t3.exon7;Parent=g19591.t3
HiC_scaffold_9	AUGUSTUS	intron	51071161	51071463	1.0	+	.	ID=g19591.t1.intron7;Parent=g19591.t1
HiC_scaffold_9	AUGUSTUS	intron	51071161	51071463	1.0	+	.	ID=g19591.t2.intron7;Parent=g19591.t2
HiC_scaffold_9	gmst	intron	51071161	51071463	77.96086	+	0	ID=g19591.t3.intron7;Parent=g19591.t3
HiC_scaffold_9	AUGUSTUS	exon	51071464	51071536	.	+	.	ID=g19591.t1.exon8;Parent=g19591.t1
HiC_scaffold_9	AUGUSTUS	exon	51071464	51071536	.	+	.	ID=g19591.t2.exon8;Parent=g19591.t2
HiC_scaffold_9	AUGUSTUS	CDS	51071464	51071536	1.0	+	2	ID=g19591.t1.CDS8;Parent=g19591.t1
HiC_scaffold_9	AUGUSTUS	CDS	51071464	51071536	1.0	+	2	ID=g19591.t2.CDS8;Parent=g19591.t2
HiC_scaffold_9	gmst	CDS	51071464	51071536	77.96086	+	2	ID=g19591.t3.CDS8;Parent=g19591.t3
HiC_scaffold_9	gmst	exon	51071464	51071536	77.96086	+	2	ID=g19591.t3.exon8;Parent=g19591.t3
HiC_scaffold_9	AUGUSTUS	intron	51071537	51074038	1.0	+	.	ID=g19591.t1.intron8;Parent=g19591.t1
HiC_scaffold_9	AUGUSTUS	intron	51071537	51074038	1.0	+	.	ID=g19591.t2.intron8;Parent=g19591.t2
HiC_scaffold_9	gmst	intron	51071537	51074038	77.96086	+	0	ID=g19591.t3.intron8;Parent=g19591.t3
HiC_scaffold_9	AUGUSTUS	exon	51074039	51074195	.	+	.	ID=g19591.t1.exon9;Parent=g19591.t1
HiC_scaffold_9	AUGUSTUS	exon	51074039	51074195	.	+	.	ID=g19591.t2.exon9;Parent=g19591.t2
HiC_scaffold_9	AUGUSTUS	CDS	51074039	51074195	1.0	+	1	ID=g19591.t1.CDS9;Parent=g19591.t1
HiC_scaffold_9	AUGUSTUS	CDS	51074039	51074195	1.0	+	1	ID=g19591.t2.CDS9;Parent=g19591.t2
HiC_scaffold_9	gmst	CDS	51074039	51074195	77.96086	+	1	ID=g19591.t3.CDS9;Parent=g19591.t3
HiC_scaffold_9	gmst	exon	51074039	51074195	77.96086	+	1	ID=g19591.t3.exon9;Parent=g19591.t3
HiC_scaffold_9	AUGUSTUS	intron	51074196	51075446	1.0	+	.	ID=g19591.t1.intron9;Parent=g19591.t1
HiC_scaffold_9	AUGUSTUS	intron	51074196	51075446	1.0	+	.	ID=g19591.t2.intron9;Parent=g19591.t2
HiC_scaffold_9	gmst	intron	51074196	51075446	77.96086	+	0	ID=g19591.t3.intron9;Parent=g19591.t3
HiC_scaffold_9	AUGUSTUS	exon	51075447	51075507	.	+	.	ID=g19591.t1.exon10;Parent=g19591.t1
HiC_scaffold_9	AUGUSTUS	exon	51075447	51075507	.	+	.	ID=g19591.t2.exon10;Parent=g19591.t2
HiC_scaffold_9	AUGUSTUS	CDS	51075447	51075507	1.0	+	0	ID=g19591.t1.CDS10;Parent=g19591.t1
HiC_scaffold_9	AUGUSTUS	CDS	51075447	51075507	1.0	+	0	ID=g19591.t2.CDS10;Parent=g19591.t2
HiC_scaffold_9	gmst	CDS	51075447	51075507	77.96086	+	0	ID=g19591.t3.CDS10;Parent=g19591.t3
HiC_scaffold_9	gmst	exon	51075447	51075507	77.96086	+	0	ID=g19591.t3.exon10;Parent=g19591.t3
HiC_scaffold_9	AUGUSTUS	intron	51075508	51081285	1.0	+	.	ID=g19591.t1.intron10;Parent=g19591.t1
HiC_scaffold_9	AUGUSTUS	intron	51075508	51081285	1.0	+	.	ID=g19591.t2.intron10;Parent=g19591.t2
HiC_scaffold_9	gmst	intron	51075508	51081285	77.96086	+	0	ID=g19591.t3.intron10;Parent=g19591.t3
HiC_scaffold_9	AUGUSTUS	exon	51081286	51081608	.	+	.	ID=g19591.t1.exon11;Parent=g19591.t1
HiC_scaffold_9	AUGUSTUS	exon	51081286	51081608	.	+	.	ID=g19591.t2.exon11;Parent=g19591.t2
HiC_scaffold_9	AUGUSTUS	CDS	51081286	51081608	1.0	+	2	ID=g19591.t1.CDS11;Parent=g19591.t1
HiC_scaffold_9	AUGUSTUS	CDS	51081286	51081608	1.0	+	2	ID=g19591.t2.CDS11;Parent=g19591.t2
HiC_scaffold_9	gmst	CDS	51081286	51081608	77.96086	+	2	ID=g19591.t3.CDS11;Parent=g19591.t3
HiC_scaffold_9	gmst	exon	51081286	51081608	77.96086	+	2	ID=g19591.t3.exon11;Parent=g19591.t3
HiC_scaffold_9	AUGUSTUS	stop_codon	51081606	51081608	.	+	0	ID=g19591.t1.stop1;Parent=g19591.t1
HiC_scaffold_9	AUGUSTUS	stop_codon	51081606	51081608	.	+	0	ID=g19591.t2.stop1;Parent=g19591.t2
HiC_scaffold_9	gmst	stop_codon	51081606	51081608	77.96086	+	0	ID=g19591.t3.stop1;Parent=g19591.t3
HiC_scaffold_9	AUGUSTUS	stop_codon	51117521	51117523	.	-	0	ID=g19592.t1.stop1;Parent=g19592.t1
HiC_scaffold_9	AUGUSTUS	exon	51117521	51117686	.	-	.	ID=g19592.t1.exon1;Parent=g19592.t1
HiC_scaffold_9	AUGUSTUS	CDS	51117521	51117686	1.0	-	1	ID=g19592.t1.CDS1;Parent=g19592.t1
HiC_scaffold_9	AUGUSTUS	gene	51117521	51263956	.	-	.	ID=g19592
HiC_scaffold_9	AUGUSTUS	mRNA	51117521	51263956	1.0	-	.	ID=g19592.t1;Parent=g19592;em_target=9668.ENSMPUP00000010662;em_score=1442.4;em_evalue=0.0;em_tcov=.;em_OGs=28MQM@1|root,2QU8J@2759|Eukaryota,39UBK@33154|Opisthokonta,3BFNN@33208|Metazoa,3CRND@33213|Bilateria,482MV@7711|Chordata,492JH@7742|Vertebrata,3J3FM@40674|Mammalia,3EHJ5@33554|Carnivora;em_COG_cat=S;em_desc=coiled-coil;em_max_annot_lvl=33208|Metazoa;em_Preferred_name=CCDC138
HiC_scaffold_9	AUGUSTUS	intron	51117687	51119527	1.0	-	.	ID=g19592.t1.intron1;Parent=g19592.t1
HiC_scaffold_9	AUGUSTUS	exon	51119528	51119666	.	-	.	ID=g19592.t1.exon2;Parent=g19592.t1
HiC_scaffold_9	AUGUSTUS	CDS	51119528	51119666	1.0	-	2	ID=g19592.t1.CDS2;Parent=g19592.t1
HiC_scaffold_9	AUGUSTUS	intron	51119667	51164965	1.0	-	.	ID=g19592.t1.intron2;Parent=g19592.t1
HiC_scaffold_9	AUGUSTUS	exon	51164966	51165142	.	-	.	ID=g19592.t1.exon3;Parent=g19592.t1
HiC_scaffold_9	AUGUSTUS	CDS	51164966	51165142	1.0	-	2	ID=g19592.t1.CDS3;Parent=g19592.t1
HiC_scaffold_9	AUGUSTUS	intron	51165143	51187876	1.0	-	.	ID=g19592.t1.intron3;Parent=g19592.t1
HiC_scaffold_9	AUGUSTUS	exon	51187877	51188069	.	-	.	ID=g19592.t1.exon4;Parent=g19592.t1
HiC_scaffold_9	AUGUSTUS	CDS	51187877	51188069	1.0	-	0	ID=g19592.t1.CDS4;Parent=g19592.t1
HiC_scaffold_9	AUGUSTUS	intron	51188070	51204832	1.0	-	.	ID=g19592.t1.intron4;Parent=g19592.t1
HiC_scaffold_9	AUGUSTUS	exon	51204833	51204949	.	-	.	ID=g19592.t1.exon5;Parent=g19592.t1
HiC_scaffold_9	AUGUSTUS	CDS	51204833	51204949	1.0	-	0	ID=g19592.t1.CDS5;Parent=g19592.t1
HiC_scaffold_9	AUGUSTUS	intron	51204950	51220477	1.0	-	.	ID=g19592.t1.intron5;Parent=g19592.t1
HiC_scaffold_9	AUGUSTUS	exon	51220478	51220642	.	-	.	ID=g19592.t1.exon6;Parent=g19592.t1
HiC_scaffold_9	AUGUSTUS	CDS	51220478	51220642	1.0	-	0	ID=g19592.t1.CDS6;Parent=g19592.t1
HiC_scaffold_9	AUGUSTUS	intron	51220643	51225412	1.0	-	.	ID=g19592.t1.intron6;Parent=g19592.t1
HiC_scaffold_9	AUGUSTUS	exon	51225413	51225520	.	-	.	ID=g19592.t1.exon7;Parent=g19592.t1
HiC_scaffold_9	AUGUSTUS	CDS	51225413	51225520	1.0	-	0	ID=g19592.t1.CDS7;Parent=g19592.t1
HiC_scaffold_9	AUGUSTUS	intron	51225521	51225626	1.0	-	.	ID=g19592.t1.intron7;Parent=g19592.t1
HiC_scaffold_9	AUGUSTUS	exon	51225627	51225704	.	-	.	ID=g19592.t1.exon8;Parent=g19592.t1
HiC_scaffold_9	AUGUSTUS	CDS	51225627	51225704	1.0	-	0	ID=g19592.t1.CDS8;Parent=g19592.t1
HiC_scaffold_9	AUGUSTUS	intron	51225705	51238126	1.0	-	.	ID=g19592.t1.intron8;Parent=g19592.t1
HiC_scaffold_9	AUGUSTUS	exon	51238127	51238246	.	-	.	ID=g19592.t1.exon9;Parent=g19592.t1
HiC_scaffold_9	AUGUSTUS	CDS	51238127	51238246	1.0	-	0	ID=g19592.t1.CDS9;Parent=g19592.t1
HiC_scaffold_9	AUGUSTUS	intron	51238247	51249417	1.0	-	.	ID=g19592.t1.intron9;Parent=g19592.t1
HiC_scaffold_9	AUGUSTUS	exon	51249418	51249576	.	-	.	ID=g19592.t1.exon10;Parent=g19592.t1
HiC_scaffold_9	AUGUSTUS	CDS	51249418	51249576	1.0	-	0	ID=g19592.t1.CDS10;Parent=g19592.t1
HiC_scaffold_9	AUGUSTUS	intron	51249577	51254836	1.0	-	.	ID=g19592.t1.intron10;Parent=g19592.t1
HiC_scaffold_9	AUGUSTUS	exon	51254837	51255021	.	-	.	ID=g19592.t1.exon11;Parent=g19592.t1
HiC_scaffold_9	AUGUSTUS	CDS	51254837	51255021	1.0	-	2	ID=g19592.t1.CDS11;Parent=g19592.t1
HiC_scaffold_9	AUGUSTUS	intron	51255022	51258443	1.0	-	.	ID=g19592.t1.intron11;Parent=g19592.t1
HiC_scaffold_9	AUGUSTUS	exon	51258444	51258571	.	-	.	ID=g19592.t1.exon12;Parent=g19592.t1
HiC_scaffold_9	AUGUSTUS	CDS	51258444	51258571	1.0	-	1	ID=g19592.t1.CDS12;Parent=g19592.t1
HiC_scaffold_9	AUGUSTUS	intron	51258572	51260385	1.0	-	.	ID=g19592.t1.intron12;Parent=g19592.t1
HiC_scaffold_9	AUGUSTUS	exon	51260386	51260506	.	-	.	ID=g19592.t1.exon13;Parent=g19592.t1
HiC_scaffold_9	AUGUSTUS	CDS	51260386	51260506	1.0	-	2	ID=g19592.t1.CDS13;Parent=g19592.t1
HiC_scaffold_9	AUGUSTUS	intron	51260507	51262660	1.0	-	.	ID=g19592.t1.intron13;Parent=g19592.t1
HiC_scaffold_9	AUGUSTUS	exon	51262661	51262718	.	-	.	ID=g19592.t1.exon14;Parent=g19592.t1
HiC_scaffold_9	AUGUSTUS	CDS	51262661	51262718	1.0	-	0	ID=g19592.t1.CDS14;Parent=g19592.t1
HiC_scaffold_9	AUGUSTUS	intron	51262719	51263863	1.0	-	.	ID=g19592.t1.intron14;Parent=g19592.t1
HiC_scaffold_9	AUGUSTUS	exon	51263864	51263956	.	-	.	ID=g19592.t1.exon15;Parent=g19592.t1
HiC_scaffold_9	AUGUSTUS	CDS	51263864	51263956	1.0	-	0	ID=g19592.t1.CDS15;Parent=g19592.t1
HiC_scaffold_9	AUGUSTUS	start_codon	51263954	51263956	.	-	0	ID=g19592.t1.start1;Parent=g19592.t1
HiC_scaffold_9	AUGUSTUS	stop_codon	51266953	51266955	.	-	0	ID=g19593.t3.stop1;Parent=g19593.t3
HiC_scaffold_9	gmst	stop_codon	51266953	51266955	721.577848	-	0	ID=g19593.t1.stop1;Parent=g19593.t1
HiC_scaffold_9	gmst	stop_codon	51266953	51266955	729.507437	-	0	ID=g19593.t2.stop1;Parent=g19593.t2
HiC_scaffold_9	AUGUSTUS	exon	51266953	51267258	.	-	.	ID=g19593.t3.exon1;Parent=g19593.t3
HiC_scaffold_9	AUGUSTUS	CDS	51266953	51267258	1.0	-	0	ID=g19593.t3.CDS1;Parent=g19593.t3
HiC_scaffold_9	gmst	CDS	51266953	51267258	721.577848	-	0	ID=g19593.t1.CDS1;Parent=g19593.t1
HiC_scaffold_9	gmst	exon	51266953	51267258	721.577848	-	0	ID=g19593.t1.exon1;Parent=g19593.t1
HiC_scaffold_9	gmst	CDS	51266953	51267258	729.507437	-	0	ID=g19593.t2.CDS1;Parent=g19593.t2
HiC_scaffold_9	gmst	exon	51266953	51267258	729.507437	-	0	ID=g19593.t2.exon1;Parent=g19593.t2
HiC_scaffold_9	gmst	mRNA	51266953	51319271	.	-	.	ID=g19593.t1;Parent=g19593;em_target=29073.XP_008697351.1;em_score=7067.4;em_evalue=0.0;em_tcov=.;em_OGs=COG0652@1|root,COG5171@1|root,KOG0864@2759|Eukaryota,KOG0865@2759|Eukaryota,38EUB@33154|Opisthokonta,3BD77@33208|Metazoa,3CUQV@33213|Bilateria,47Z23@7711|Chordata,48YDA@7742|Vertebrata,3J8Z2@40674|Mammalia,3EMBI@33554|Carnivora;em_COG_cat=OU;em_desc=RAN binding protein 2;em_max_annot_lvl=33208|Metazoa;em_Preferred_name=RANBP2;em_KEGG_ko=ko:K12172;em_KEGG_Pathway=ko03013,map03013;em_KEGG_Module=M00427;em_BRITE=ko00000,ko00001,ko00002,ko03019,ko03110,ko04121;em_PFAMs=IR1-M,Pro_isomerase,Ran_BP1,zf-RanBP;em_GOs=GO:0000082,GO:0000226,GO:0000278,GO:0003674,GO:0003824,GO:0005488,GO:0005515,GO:0005575,GO:0005622,GO:0005623,GO:0005634,GO:0005635,GO:0005642,GO:0005643,GO:0005737,GO:0005739,GO:0005813,GO:0005815,GO:0005829,GO:0005856,GO:0006109,GO:0006111,GO:0006403,GO:0006405,GO:0006406,GO:0006464,GO:0006508,GO:0006511,GO:0006606,GO:0006607,GO:0006611,GO:0006807,GO:0006810,GO:0006886,GO:0006913,GO:0006996,GO:0007010,GO:0007017,GO:0007049,GO:0007051,GO:0007088,GO:0007346,GO:0008104,GO:0008150,GO:0008152,GO:0008536,GO:0009056,GO:0009057,GO:0009889,GO:0009893,GO:0009987,GO:0010467,GO:0010562,GO:0010564,GO:0010638,GO:0010675,GO:0010676,GO:0010906,GO:0012505,GO:0015031,GO:0015630,GO:0015833,GO:0015931,GO:0016020,GO:0016032,GO:0016043,GO:0016234,GO:0016740,GO:0016925,GO:0017016,GO:0017038,GO:0018193,GO:0018205,GO:0019220,GO:0019222,GO:0019538,GO:0019787,GO:0019789,GO:0019899,GO:0019941,GO:0022402,GO:0030163,GO:0031090,GO:0031267,GO:0031323,GO:0031325,GO:0031503,GO:0031965,GO:0031967,GO:0031975,GO:0032446,GO:0032886,GO:0032991,GO:0033036,GO:0033043,GO:0033131,GO:0033133,GO:0033365,GO:0033674,GO:0034504,GO:0034613,GO:0036211,GO:0042175,GO:0042325,GO:0042327,GO:0042405,GO:0042886,GO:0043085,GO:0043170,GO:0043226,GO:0043227,GO:0043228,GO:0043229,GO:0043231,GO:0043232,GO:0043255,GO:0043412,GO:0043549,GO:0043632,GO:0044093,GO:0044237,GO:0044238,GO:0044248,GO:0044257,GO:0044260,GO:0044265,GO:0044267,GO:0044403,GO:0044419,GO:0044422,GO:0044424,GO:0044425,GO:0044428,GO:0044430,GO:0044444,GO:0044446,GO:0044464,GO:0044614,GO:0044615,GO:0044770,GO:0044772,GO:0044843,GO:0045184,GO:0045787,GO:0045840,GO:0045913,GO:0045931,GO:0045937,GO:0046602,GO:0046604,GO:0046605,GO:0046607,GO:0046907,GO:0048518,GO:0048522,GO:0050657,GO:0050658,GO:0050789,GO:0050790,GO:0050794,GO:0051020,GO:0051028,GO:0051128,GO:0051130,GO:0051168,GO:0051169,GO:0051170,GO:0051174,GO:0051179,GO:0051234,GO:0051236,GO:0051338,GO:0051347,GO:0051493,GO:0051495,GO:0051603,GO:0051640,GO:0051641,GO:0051642,GO:0051649,GO:0051704,GO:0051726,GO:0051783,GO:0051785,GO:0061842,GO:0062012,GO:0065007,GO:0065009,GO:0070507,GO:0070647,GO:0070727,GO:0071166,GO:0071426,GO:0071427,GO:0071702,GO:0071704,GO:0071705,GO:0071840,GO:0072594,GO:0080090,GO:0090068,GO:0098589,GO:0098805,GO:0140096,GO:1901564,GO:1901565,GO:1901575,GO:1903047,GO:1903299,GO:1903301
HiC_scaffold_9	gmst	gene	51266953	51344070	.	-	.	ID=g19593
HiC_scaffold_9	gmst	mRNA	51266953	51344070	.	-	.	ID=g19593.t2;Parent=g19593;em_target=29073.XP_008697351.1;em_score=7074.6;em_evalue=0.0;em_tcov=.;em_OGs=COG0652@1|root,COG5171@1|root,KOG0864@2759|Eukaryota,KOG0865@2759|Eukaryota,38EUB@33154|Opisthokonta,3BD77@33208|Metazoa,3CUQV@33213|Bilateria,47Z23@7711|Chordata,48YDA@7742|Vertebrata,3J8Z2@40674|Mammalia,3EMBI@33554|Carnivora;em_COG_cat=OU;em_desc=RAN binding protein 2;em_max_annot_lvl=33208|Metazoa;em_Preferred_name=RANBP2;em_KEGG_ko=ko:K12172;em_KEGG_Pathway=ko03013,map03013;em_KEGG_Module=M00427;em_BRITE=ko00000,ko00001,ko00002,ko03019,ko03110,ko04121;em_PFAMs=IR1-M,Pro_isomerase,Ran_BP1,zf-RanBP;em_GOs=GO:0000082,GO:0000226,GO:0000278,GO:0003674,GO:0003824,GO:0005488,GO:0005515,GO:0005575,GO:0005622,GO:0005623,GO:0005634,GO:0005635,GO:0005642,GO:0005643,GO:0005737,GO:0005739,GO:0005813,GO:0005815,GO:0005829,GO:0005856,GO:0006109,GO:0006111,GO:0006403,GO:0006405,GO:0006406,GO:0006464,GO:0006508,GO:0006511,GO:0006606,GO:0006607,GO:0006611,GO:0006807,GO:0006810,GO:0006886,GO:0006913,GO:0006996,GO:0007010,GO:0007017,GO:0007049,GO:0007051,GO:0007088,GO:0007346,GO:0008104,GO:0008150,GO:0008152,GO:0008536,GO:0009056,GO:0009057,GO:0009889,GO:0009893,GO:0009987,GO:0010467,GO:0010562,GO:0010564,GO:0010638,GO:0010675,GO:0010676,GO:0010906,GO:0012505,GO:0015031,GO:0015630,GO:0015833,GO:0015931,GO:0016020,GO:0016032,GO:0016043,GO:0016234,GO:0016740,GO:0016925,GO:0017016,GO:0017038,GO:0018193,GO:0018205,GO:0019220,GO:0019222,GO:0019538,GO:0019787,GO:0019789,GO:0019899,GO:0019941,GO:0022402,GO:0030163,GO:0031090,GO:0031267,GO:0031323,GO:0031325,GO:0031503,GO:0031965,GO:0031967,GO:0031975,GO:0032446,GO:0032886,GO:0032991,GO:0033036,GO:0033043,GO:0033131,GO:0033133,GO:0033365,GO:0033674,GO:0034504,GO:0034613,GO:0036211,GO:0042175,GO:0042325,GO:0042327,GO:0042405,GO:0042886,GO:0043085,GO:0043170,GO:0043226,GO:0043227,GO:0043228,GO:0043229,GO:0043231,GO:0043232,GO:0043255,GO:0043412,GO:0043549,GO:0043632,GO:0044093,GO:0044237,GO:0044238,GO:0044248,GO:0044257,GO:0044260,GO:0044265,GO:0044267,GO:0044403,GO:0044419,GO:0044422,GO:0044424,GO:0044425,GO:0044428,GO:0044430,GO:0044444,GO:0044446,GO:0044464,GO:0044614,GO:0044615,GO:0044770,GO:0044772,GO:0044843,GO:0045184,GO:0045787,GO:0045840,GO:0045913,GO:0045931,GO:0045937,GO:0046602,GO:0046604,GO:0046605,GO:0046607,GO:0046907,GO:0048518,GO:0048522,GO:0050657,GO:0050658,GO:0050789,GO:0050790,GO:0050794,GO:0051020,GO:0051028,GO:0051128,GO:0051130,GO:0051168,GO:0051169,GO:0051170,GO:0051174,GO:0051179,GO:0051234,GO:0051236,GO:0051338,GO:0051347,GO:0051493,GO:0051495,GO:0051603,GO:0051640,GO:0051641,GO:0051642,GO:0051649,GO:0051704,GO:0051726,GO:0051783,GO:0051785,GO:0061842,GO:0062012,GO:0065007,GO:0065009,GO:0070507,GO:0070647,GO:0070727,GO:0071166,GO:0071426,GO:0071427,GO:0071702,GO:0071704,GO:0071705,GO:0071840,GO:0072594,GO:0080090,GO:0090068,GO:0098589,GO:0098805,GO:0140096,GO:1901564,GO:1901565,GO:1901575,GO:1903047,GO:1903299,GO:1903301
HiC_scaffold_9	AUGUSTUS	mRNA	51266953	51344070	.	-	.	ID=g19593.t3;Parent=g19593;em_target=9713.XP_006729002.1;em_score=6234.4;em_evalue=0.0;em_tcov=.;em_OGs=COG0652@1|root,COG5171@1|root,KOG0864@2759|Eukaryota,KOG0865@2759|Eukaryota,38EUB@33154|Opisthokonta,3BD77@33208|Metazoa,3CUQV@33213|Bilateria,47Z23@7711|Chordata,48YDA@7742|Vertebrata,3J8Z2@40674|Mammalia,3EMBI@33554|Carnivora;em_COG_cat=OU;em_desc=RAN binding protein 2;em_max_annot_lvl=33208|Metazoa;em_Preferred_name=RANBP2;em_KEGG_ko=ko:K12172;em_KEGG_Pathway=ko03013,map03013;em_KEGG_Module=M00427;em_BRITE=ko00000,ko00001,ko00002,ko03019,ko03110,ko04121;em_PFAMs=IR1-M,Pro_isomerase,Ran_BP1,zf-RanBP;em_GOs=GO:0000082,GO:0000226,GO:0000278,GO:0003674,GO:0003824,GO:0005488,GO:0005515,GO:0005575,GO:0005622,GO:0005623,GO:0005634,GO:0005635,GO:0005642,GO:0005643,GO:0005737,GO:0005739,GO:0005813,GO:0005815,GO:0005829,GO:0005856,GO:0006109,GO:0006111,GO:0006403,GO:0006405,GO:0006406,GO:0006464,GO:0006508,GO:0006511,GO:0006606,GO:0006607,GO:0006611,GO:0006807,GO:0006810,GO:0006886,GO:0006913,GO:0006996,GO:0007010,GO:0007017,GO:0007049,GO:0007051,GO:0007088,GO:0007346,GO:0008104,GO:0008150,GO:0008152,GO:0008536,GO:0009056,GO:0009057,GO:0009889,GO:0009893,GO:0009987,GO:0010467,GO:0010562,GO:0010564,GO:0010638,GO:0010675,GO:0010676,GO:0010906,GO:0012505,GO:0015031,GO:0015630,GO:0015833,GO:0015931,GO:0016020,GO:0016032,GO:0016043,GO:0016234,GO:0016740,GO:0016925,GO:0017016,GO:0017038,GO:0018193,GO:0018205,GO:0019220,GO:0019222,GO:0019538,GO:0019787,GO:0019789,GO:0019899,GO:0019941,GO:0022402,GO:0030163,GO:0031090,GO:0031267,GO:0031323,GO:0031325,GO:0031503,GO:0031965,GO:0031967,GO:0031975,GO:0032446,GO:0032886,GO:0032991,GO:0033036,GO:0033043,GO:0033131,GO:0033133,GO:0033365,GO:0033674,GO:0034504,GO:0034613,GO:0036211,GO:0042175,GO:0042325,GO:0042327,GO:0042405,GO:0042886,GO:0043085,GO:0043170,GO:0043226,GO:0043227,GO:0043228,GO:0043229,GO:0043231,GO:0043232,GO:0043255,GO:0043412,GO:0043549,GO:0043632,GO:0044093,GO:0044237,GO:0044238,GO:0044248,GO:0044257,GO:0044260,GO:0044265,GO:0044267,GO:0044403,GO:0044419,GO:0044422,GO:0044424,GO:0044425,GO:0044428,GO:0044430,GO:0044444,GO:0044446,GO:0044464,GO:0044614,GO:0044615,GO:0044770,GO:0044772,GO:0044843,GO:0045184,GO:0045787,GO:0045840,GO:0045913,GO:0045931,GO:0045937,GO:0046602,GO:0046604,GO:0046605,GO:0046607,GO:0046907,GO:0048518,GO:0048522,GO:0050657,GO:0050658,GO:0050789,GO:0050790,GO:0050794,GO:0051020,GO:0051028,GO:0051128,GO:0051130,GO:0051168,GO:0051169,GO:0051170,GO:0051174,GO:0051179,GO:0051234,GO:0051236,GO:0051338,GO:0051347,GO:0051493,GO:0051495,GO:0051603,GO:0051640,GO:0051641,GO:0051642,GO:0051649,GO:0051704,GO:0051726,GO:0051783,GO:0051785,GO:0061842,GO:0062012,GO:0065007,GO:0065009,GO:0070507,GO:0070647,GO:0070727,GO:0071166,GO:0071426,GO:0071427,GO:0071702,GO:0071704,GO:0071705,GO:0071840,GO:0072594,GO:0080090,GO:0090068,GO:0098589,GO:0098805,GO:0140096,GO:1901564,GO:1901565,GO:1901575,GO:1903047,GO:1903299,GO:1903301
HiC_scaffold_9	AUGUSTUS	intron	51267259	51267641	1.0	-	.	ID=g19593.t3.intron1;Parent=g19593.t3
HiC_scaffold_9	gmst	intron	51267259	51267641	721.577848	-	0	ID=g19593.t1.intron1;Parent=g19593.t1
HiC_scaffold_9	gmst	intron	51267259	51267641	729.507437	-	0	ID=g19593.t2.intron1;Parent=g19593.t2
HiC_scaffold_9	AUGUSTUS	exon	51267642	51267976	.	-	.	ID=g19593.t3.exon2;Parent=g19593.t3
HiC_scaffold_9	AUGUSTUS	CDS	51267642	51267976	1.0	-	2	ID=g19593.t3.CDS2;Parent=g19593.t3
HiC_scaffold_9	gmst	CDS	51267642	51267976	721.577848	-	2	ID=g19593.t1.CDS2;Parent=g19593.t1
HiC_scaffold_9	gmst	exon	51267642	51267976	721.577848	-	2	ID=g19593.t1.exon2;Parent=g19593.t1
HiC_scaffold_9	gmst	CDS	51267642	51267976	729.507437	-	2	ID=g19593.t2.CDS2;Parent=g19593.t2
HiC_scaffold_9	gmst	exon	51267642	51267976	729.507437	-	2	ID=g19593.t2.exon2;Parent=g19593.t2
HiC_scaffold_9	AUGUSTUS	intron	51267977	51268115	1.0	-	.	ID=g19593.t3.intron2;Parent=g19593.t3
HiC_scaffold_9	gmst	intron	51267977	51268115	721.577848	-	0	ID=g19593.t1.intron2;Parent=g19593.t1
HiC_scaffold_9	gmst	intron	51267977	51268115	729.507437	-	0	ID=g19593.t2.intron2;Parent=g19593.t2
HiC_scaffold_9	AUGUSTUS	exon	51268116	51268389	.	-	.	ID=g19593.t3.exon3;Parent=g19593.t3
HiC_scaffold_9	AUGUSTUS	CDS	51268116	51268389	1.0	-	0	ID=g19593.t3.CDS3;Parent=g19593.t3
HiC_scaffold_9	gmst	CDS	51268116	51268389	721.577848	-	0	ID=g19593.t1.CDS3;Parent=g19593.t1
HiC_scaffold_9	gmst	exon	51268116	51268389	721.577848	-	0	ID=g19593.t1.exon3;Parent=g19593.t1
HiC_scaffold_9	gmst	CDS	51268116	51268389	729.507437	-	0	ID=g19593.t2.CDS3;Parent=g19593.t2
HiC_scaffold_9	gmst	exon	51268116	51268389	729.507437	-	0	ID=g19593.t2.exon3;Parent=g19593.t2
HiC_scaffold_9	AUGUSTUS	intron	51268390	51269067	1.0	-	.	ID=g19593.t3.intron3;Parent=g19593.t3
HiC_scaffold_9	gmst	intron	51268390	51269067	721.577848	-	0	ID=g19593.t1.intron3;Parent=g19593.t1
HiC_scaffold_9	gmst	intron	51268390	51269067	729.507437	-	0	ID=g19593.t2.intron3;Parent=g19593.t2
HiC_scaffold_9	AUGUSTUS	exon	51269068	51269213	.	-	.	ID=g19593.t3.exon4;Parent=g19593.t3
HiC_scaffold_9	AUGUSTUS	CDS	51269068	51269213	1.0	-	2	ID=g19593.t3.CDS4;Parent=g19593.t3
HiC_scaffold_9	gmst	CDS	51269068	51269213	721.577848	-	2	ID=g19593.t1.CDS4;Parent=g19593.t1
HiC_scaffold_9	gmst	exon	51269068	51269213	721.577848	-	2	ID=g19593.t1.exon4;Parent=g19593.t1
HiC_scaffold_9	gmst	CDS	51269068	51269213	729.507437	-	2	ID=g19593.t2.CDS4;Parent=g19593.t2
HiC_scaffold_9	gmst	exon	51269068	51269213	729.507437	-	2	ID=g19593.t2.exon4;Parent=g19593.t2
HiC_scaffold_9	AUGUSTUS	intron	51269214	51272766	1.0	-	.	ID=g19593.t3.intron4;Parent=g19593.t3
HiC_scaffold_9	gmst	intron	51269214	51272766	721.577848	-	0	ID=g19593.t1.intron4;Parent=g19593.t1
HiC_scaffold_9	gmst	intron	51269214	51272766	729.507437	-	0	ID=g19593.t2.intron4;Parent=g19593.t2
HiC_scaffold_9	AUGUSTUS	exon	51272767	51272868	.	-	.	ID=g19593.t3.exon5;Parent=g19593.t3
HiC_scaffold_9	AUGUSTUS	CDS	51272767	51272868	1.0	-	2	ID=g19593.t3.CDS5;Parent=g19593.t3
HiC_scaffold_9	gmst	CDS	51272767	51272868	721.577848	-	2	ID=g19593.t1.CDS5;Parent=g19593.t1
HiC_scaffold_9	gmst	exon	51272767	51272868	721.577848	-	2	ID=g19593.t1.exon5;Parent=g19593.t1
HiC_scaffold_9	gmst	CDS	51272767	51272868	729.507437	-	2	ID=g19593.t2.CDS5;Parent=g19593.t2
HiC_scaffold_9	gmst	exon	51272767	51272868	729.507437	-	2	ID=g19593.t2.exon5;Parent=g19593.t2
HiC_scaffold_9	AUGUSTUS	intron	51272869	51274259	1.0	-	.	ID=g19593.t3.intron5;Parent=g19593.t3
HiC_scaffold_9	gmst	intron	51272869	51274259	721.577848	-	0	ID=g19593.t1.intron5;Parent=g19593.t1
HiC_scaffold_9	gmst	intron	51272869	51274259	729.507437	-	0	ID=g19593.t2.intron5;Parent=g19593.t2
HiC_scaffold_9	AUGUSTUS	exon	51274260	51274464	.	-	.	ID=g19593.t3.exon6;Parent=g19593.t3
HiC_scaffold_9	AUGUSTUS	CDS	51274260	51274464	1.0	-	0	ID=g19593.t3.CDS6;Parent=g19593.t3
HiC_scaffold_9	gmst	CDS	51274260	51274464	721.577848	-	0	ID=g19593.t1.CDS6;Parent=g19593.t1
HiC_scaffold_9	gmst	exon	51274260	51274464	721.577848	-	0	ID=g19593.t1.exon6;Parent=g19593.t1
HiC_scaffold_9	gmst	CDS	51274260	51274464	729.507437	-	0	ID=g19593.t2.CDS6;Parent=g19593.t2
HiC_scaffold_9	gmst	exon	51274260	51274464	729.507437	-	0	ID=g19593.t2.exon6;Parent=g19593.t2
HiC_scaffold_9	AUGUSTUS	intron	51274465	51280738	1.0	-	.	ID=g19593.t3.intron6;Parent=g19593.t3
HiC_scaffold_9	gmst	intron	51274465	51280738	721.577848	-	0	ID=g19593.t1.intron6;Parent=g19593.t1
HiC_scaffold_9	gmst	intron	51274465	51280738	729.507437	-	0	ID=g19593.t2.intron6;Parent=g19593.t2
HiC_scaffold_9	AUGUSTUS	exon	51280739	51280917	.	-	.	ID=g19593.t3.exon7;Parent=g19593.t3
HiC_scaffold_9	AUGUSTUS	CDS	51280739	51280917	1.0	-	2	ID=g19593.t3.CDS7;Parent=g19593.t3
HiC_scaffold_9	gmst	CDS	51280739	51280917	721.577848	-	2	ID=g19593.t1.CDS7;Parent=g19593.t1
HiC_scaffold_9	gmst	exon	51280739	51280917	721.577848	-	2	ID=g19593.t1.exon7;Parent=g19593.t1
HiC_scaffold_9	gmst	CDS	51280739	51280917	729.507437	-	2	ID=g19593.t2.CDS7;Parent=g19593.t2
HiC_scaffold_9	gmst	exon	51280739	51280917	729.507437	-	2	ID=g19593.t2.exon7;Parent=g19593.t2
HiC_scaffold_9	AUGUSTUS	intron	51280918	51281431	1.0	-	.	ID=g19593.t3.intron7;Parent=g19593.t3
HiC_scaffold_9	gmst	intron	51280918	51281431	721.577848	-	0	ID=g19593.t1.intron7;Parent=g19593.t1
HiC_scaffold_9	gmst	intron	51280918	51281431	729.507437	-	0	ID=g19593.t2.intron7;Parent=g19593.t2
HiC_scaffold_9	AUGUSTUS	exon	51281432	51281524	.	-	.	ID=g19593.t3.exon8;Parent=g19593.t3
HiC_scaffold_9	AUGUSTUS	CDS	51281432	51281524	1.0	-	2	ID=g19593.t3.CDS8;Parent=g19593.t3
HiC_scaffold_9	gmst	CDS	51281432	51281524	721.577848	-	2	ID=g19593.t1.CDS8;Parent=g19593.t1
HiC_scaffold_9	gmst	exon	51281432	51281524	721.577848	-	2	ID=g19593.t1.exon8;Parent=g19593.t1
HiC_scaffold_9	gmst	CDS	51281432	51281524	729.507437	-	2	ID=g19593.t2.CDS8;Parent=g19593.t2
HiC_scaffold_9	gmst	exon	51281432	51281524	729.507437	-	2	ID=g19593.t2.exon8;Parent=g19593.t2
HiC_scaffold_9	AUGUSTUS	intron	51281525	51282178	1.0	-	.	ID=g19593.t3.intron8;Parent=g19593.t3
HiC_scaffold_9	gmst	intron	51281525	51282178	721.577848	-	0	ID=g19593.t1.intron8;Parent=g19593.t1
HiC_scaffold_9	gmst	intron	51281525	51282178	729.507437	-	0	ID=g19593.t2.intron8;Parent=g19593.t2
HiC_scaffold_9	AUGUSTUS	exon	51282179	51282349	.	-	.	ID=g19593.t3.exon9;Parent=g19593.t3
HiC_scaffold_9	AUGUSTUS	CDS	51282179	51282349	1.0	-	2	ID=g19593.t3.CDS9;Parent=g19593.t3
HiC_scaffold_9	gmst	CDS	51282179	51282349	721.577848	-	2	ID=g19593.t1.CDS9;Parent=g19593.t1
HiC_scaffold_9	gmst	exon	51282179	51282349	721.577848	-	2	ID=g19593.t1.exon9;Parent=g19593.t1
HiC_scaffold_9	gmst	CDS	51282179	51282349	729.507437	-	2	ID=g19593.t2.CDS9;Parent=g19593.t2
HiC_scaffold_9	gmst	exon	51282179	51282349	729.507437	-	2	ID=g19593.t2.exon9;Parent=g19593.t2
HiC_scaffold_9	AUGUSTUS	intron	51282350	51285914	1.0	-	.	ID=g19593.t3.intron9;Parent=g19593.t3
HiC_scaffold_9	gmst	intron	51282350	51285914	721.577848	-	0	ID=g19593.t1.intron9;Parent=g19593.t1
HiC_scaffold_9	gmst	intron	51282350	51285914	729.507437	-	0	ID=g19593.t2.intron9;Parent=g19593.t2
HiC_scaffold_9	AUGUSTUS	exon	51285915	51288197	.	-	.	ID=g19593.t3.exon10;Parent=g19593.t3
HiC_scaffold_9	AUGUSTUS	CDS	51285915	51288197	0.74	-	2	ID=g19593.t3.CDS10;Parent=g19593.t3
HiC_scaffold_9	gmst	CDS	51285915	51290886	721.577848	-	0	ID=g19593.t1.CDS10;Parent=g19593.t1
HiC_scaffold_9	gmst	exon	51285915	51290886	721.577848	-	0	ID=g19593.t1.exon10;Parent=g19593.t1
HiC_scaffold_9	gmst	CDS	51285915	51290886	729.507437	-	0	ID=g19593.t2.CDS10;Parent=g19593.t2
HiC_scaffold_9	gmst	exon	51285915	51290886	729.507437	-	0	ID=g19593.t2.exon10;Parent=g19593.t2
HiC_scaffold_9	AUGUSTUS	intron	51288198	51289346	0.74	-	.	ID=g19593.t3.intron10;Parent=g19593.t3
HiC_scaffold_9	AUGUSTUS	exon	51289347	51290886	.	-	.	ID=g19593.t3.exon11;Parent=g19593.t3
HiC_scaffold_9	AUGUSTUS	CDS	51289347	51290886	0.93	-	0	ID=g19593.t3.CDS11;Parent=g19593.t3
HiC_scaffold_9	AUGUSTUS	intron	51290887	51291814	1.0	-	.	ID=g19593.t3.intron11;Parent=g19593.t3
HiC_scaffold_9	gmst	intron	51290887	51291814	721.577848	-	0	ID=g19593.t1.intron10;Parent=g19593.t1
HiC_scaffold_9	gmst	intron	51290887	51291814	729.507437	-	0	ID=g19593.t2.intron10;Parent=g19593.t2
HiC_scaffold_9	AUGUSTUS	exon	51291815	51291909	.	-	.	ID=g19593.t3.exon12;Parent=g19593.t3
HiC_scaffold_9	AUGUSTUS	CDS	51291815	51291909	1.0	-	2	ID=g19593.t3.CDS12;Parent=g19593.t3
HiC_scaffold_9	gmst	CDS	51291815	51291909	721.577848	-	2	ID=g19593.t1.CDS11;Parent=g19593.t1
HiC_scaffold_9	gmst	exon	51291815	51291909	721.577848	-	2	ID=g19593.t1.exon11;Parent=g19593.t1
HiC_scaffold_9	gmst	CDS	51291815	51291909	729.507437	-	2	ID=g19593.t2.CDS11;Parent=g19593.t2
HiC_scaffold_9	gmst	exon	51291815	51291909	729.507437	-	2	ID=g19593.t2.exon11;Parent=g19593.t2
HiC_scaffold_9	AUGUSTUS	intron	51291910	51295402	1.0	-	.	ID=g19593.t3.intron12;Parent=g19593.t3
HiC_scaffold_9	gmst	intron	51291910	51295402	721.577848	-	0	ID=g19593.t1.intron11;Parent=g19593.t1
HiC_scaffold_9	gmst	intron	51291910	51295402	729.507437	-	0	ID=g19593.t2.intron11;Parent=g19593.t2
HiC_scaffold_9	AUGUSTUS	exon	51295403	51295538	.	-	.	ID=g19593.t3.exon13;Parent=g19593.t3
HiC_scaffold_9	AUGUSTUS	CDS	51295403	51295538	1.0	-	0	ID=g19593.t3.CDS13;Parent=g19593.t3
HiC_scaffold_9	gmst	CDS	51295403	51295538	721.577848	-	0	ID=g19593.t1.CDS12;Parent=g19593.t1
HiC_scaffold_9	gmst	exon	51295403	51295538	721.577848	-	0	ID=g19593.t1.exon12;Parent=g19593.t1
HiC_scaffold_9	gmst	CDS	51295403	51295538	729.507437	-	0	ID=g19593.t2.CDS12;Parent=g19593.t2
HiC_scaffold_9	gmst	exon	51295403	51295538	729.507437	-	0	ID=g19593.t2.exon12;Parent=g19593.t2
HiC_scaffold_9	AUGUSTUS	intron	51295539	51299587	1.0	-	.	ID=g19593.t3.intron13;Parent=g19593.t3
HiC_scaffold_9	gmst	intron	51295539	51299587	721.577848	-	0	ID=g19593.t1.intron12;Parent=g19593.t1
HiC_scaffold_9	gmst	intron	51295539	51299587	729.507437	-	0	ID=g19593.t2.intron12;Parent=g19593.t2
HiC_scaffold_9	AUGUSTUS	exon	51299588	51299671	.	-	.	ID=g19593.t3.exon14;Parent=g19593.t3
HiC_scaffold_9	AUGUSTUS	CDS	51299588	51299671	1.0	-	0	ID=g19593.t3.CDS14;Parent=g19593.t3
HiC_scaffold_9	gmst	CDS	51299588	51299671	721.577848	-	0	ID=g19593.t1.CDS13;Parent=g19593.t1
HiC_scaffold_9	gmst	exon	51299588	51299671	721.577848	-	0	ID=g19593.t1.exon13;Parent=g19593.t1
HiC_scaffold_9	gmst	CDS	51299588	51299671	729.507437	-	0	ID=g19593.t2.CDS13;Parent=g19593.t2
HiC_scaffold_9	gmst	exon	51299588	51299671	729.507437	-	0	ID=g19593.t2.exon13;Parent=g19593.t2
HiC_scaffold_9	AUGUSTUS	intron	51299672	51299753	1.0	-	.	ID=g19593.t3.intron14;Parent=g19593.t3
HiC_scaffold_9	gmst	intron	51299672	51299753	721.577848	-	0	ID=g19593.t1.intron13;Parent=g19593.t1
HiC_scaffold_9	gmst	intron	51299672	51299753	729.507437	-	0	ID=g19593.t2.intron13;Parent=g19593.t2
HiC_scaffold_9	AUGUSTUS	exon	51299754	51299933	.	-	.	ID=g19593.t3.exon15;Parent=g19593.t3
HiC_scaffold_9	AUGUSTUS	CDS	51299754	51299933	1.0	-	0	ID=g19593.t3.CDS15;Parent=g19593.t3
HiC_scaffold_9	gmst	CDS	51299754	51299933	721.577848	-	0	ID=g19593.t1.CDS14;Parent=g19593.t1
HiC_scaffold_9	gmst	exon	51299754	51299933	721.577848	-	0	ID=g19593.t1.exon14;Parent=g19593.t1
HiC_scaffold_9	gmst	CDS	51299754	51299933	729.507437	-	0	ID=g19593.t2.CDS14;Parent=g19593.t2
HiC_scaffold_9	gmst	exon	51299754	51299933	729.507437	-	0	ID=g19593.t2.exon14;Parent=g19593.t2
HiC_scaffold_9	AUGUSTUS	intron	51299934	51300758	1.0	-	.	ID=g19593.t3.intron15;Parent=g19593.t3
HiC_scaffold_9	gmst	intron	51299934	51300758	721.577848	-	0	ID=g19593.t1.intron14;Parent=g19593.t1
HiC_scaffold_9	gmst	intron	51299934	51300758	729.507437	-	0	ID=g19593.t2.intron14;Parent=g19593.t2
HiC_scaffold_9	AUGUSTUS	exon	51300759	51300905	.	-	.	ID=g19593.t3.exon16;Parent=g19593.t3
HiC_scaffold_9	AUGUSTUS	CDS	51300759	51300905	1.0	-	0	ID=g19593.t3.CDS16;Parent=g19593.t3
HiC_scaffold_9	gmst	CDS	51300759	51300905	721.577848	-	0	ID=g19593.t1.CDS15;Parent=g19593.t1
HiC_scaffold_9	gmst	exon	51300759	51300905	721.577848	-	0	ID=g19593.t1.exon15;Parent=g19593.t1
HiC_scaffold_9	gmst	CDS	51300759	51300905	729.507437	-	0	ID=g19593.t2.CDS15;Parent=g19593.t2
HiC_scaffold_9	gmst	exon	51300759	51300905	729.507437	-	0	ID=g19593.t2.exon15;Parent=g19593.t2
HiC_scaffold_9	AUGUSTUS	intron	51300906	51300988	1.0	-	.	ID=g19593.t3.intron16;Parent=g19593.t3
HiC_scaffold_9	gmst	intron	51300906	51300988	721.577848	-	0	ID=g19593.t1.intron15;Parent=g19593.t1
HiC_scaffold_9	gmst	intron	51300906	51300988	729.507437	-	0	ID=g19593.t2.intron15;Parent=g19593.t2
HiC_scaffold_9	AUGUSTUS	exon	51300989	51301126	.	-	.	ID=g19593.t3.exon17;Parent=g19593.t3
HiC_scaffold_9	AUGUSTUS	CDS	51300989	51301126	1.0	-	0	ID=g19593.t3.CDS17;Parent=g19593.t3
HiC_scaffold_9	gmst	CDS	51300989	51301126	721.577848	-	0	ID=g19593.t1.CDS16;Parent=g19593.t1
HiC_scaffold_9	gmst	exon	51300989	51301126	721.577848	-	0	ID=g19593.t1.exon16;Parent=g19593.t1
HiC_scaffold_9	gmst	CDS	51300989	51301126	729.507437	-	0	ID=g19593.t2.CDS16;Parent=g19593.t2
HiC_scaffold_9	gmst	exon	51300989	51301126	729.507437	-	0	ID=g19593.t2.exon16;Parent=g19593.t2
HiC_scaffold_9	AUGUSTUS	intron	51301127	51301384	1.0	-	.	ID=g19593.t3.intron17;Parent=g19593.t3
HiC_scaffold_9	gmst	intron	51301127	51301384	721.577848	-	0	ID=g19593.t1.intron16;Parent=g19593.t1
HiC_scaffold_9	gmst	intron	51301127	51301384	729.507437	-	0	ID=g19593.t2.intron16;Parent=g19593.t2
HiC_scaffold_9	AUGUSTUS	exon	51301385	51301546	.	-	.	ID=g19593.t3.exon18;Parent=g19593.t3
HiC_scaffold_9	AUGUSTUS	CDS	51301385	51301546	1.0	-	0	ID=g19593.t3.CDS18;Parent=g19593.t3
HiC_scaffold_9	gmst	CDS	51301385	51301546	721.577848	-	0	ID=g19593.t1.CDS17;Parent=g19593.t1
HiC_scaffold_9	gmst	exon	51301385	51301546	721.577848	-	0	ID=g19593.t1.exon17;Parent=g19593.t1
HiC_scaffold_9	gmst	CDS	51301385	51301546	729.507437	-	0	ID=g19593.t2.CDS17;Parent=g19593.t2
HiC_scaffold_9	gmst	exon	51301385	51301546	729.507437	-	0	ID=g19593.t2.exon17;Parent=g19593.t2
HiC_scaffold_9	AUGUSTUS	intron	51301547	51302252	1.0	-	.	ID=g19593.t3.intron18;Parent=g19593.t3
HiC_scaffold_9	gmst	intron	51301547	51302252	721.577848	-	0	ID=g19593.t1.intron17;Parent=g19593.t1
HiC_scaffold_9	gmst	intron	51301547	51302252	729.507437	-	0	ID=g19593.t2.intron17;Parent=g19593.t2
HiC_scaffold_9	AUGUSTUS	exon	51302253	51302376	.	-	.	ID=g19593.t3.exon19;Parent=g19593.t3
HiC_scaffold_9	AUGUSTUS	CDS	51302253	51302376	1.0	-	1	ID=g19593.t3.CDS19;Parent=g19593.t3
HiC_scaffold_9	gmst	CDS	51302253	51302376	721.577848	-	1	ID=g19593.t1.CDS18;Parent=g19593.t1
HiC_scaffold_9	gmst	exon	51302253	51302376	721.577848	-	1	ID=g19593.t1.exon18;Parent=g19593.t1
HiC_scaffold_9	gmst	CDS	51302253	51302376	729.507437	-	1	ID=g19593.t2.CDS18;Parent=g19593.t2
HiC_scaffold_9	gmst	exon	51302253	51302376	729.507437	-	1	ID=g19593.t2.exon18;Parent=g19593.t2
HiC_scaffold_9	AUGUSTUS	intron	51302377	51302559	1.0	-	.	ID=g19593.t3.intron19;Parent=g19593.t3
HiC_scaffold_9	gmst	intron	51302377	51302559	721.577848	-	0	ID=g19593.t1.intron18;Parent=g19593.t1
HiC_scaffold_9	gmst	intron	51302377	51302559	729.507437	-	0	ID=g19593.t2.intron18;Parent=g19593.t2
HiC_scaffold_9	AUGUSTUS	exon	51302560	51302735	.	-	.	ID=g19593.t3.exon20;Parent=g19593.t3
HiC_scaffold_9	AUGUSTUS	CDS	51302560	51302735	1.0	-	0	ID=g19593.t3.CDS20;Parent=g19593.t3
HiC_scaffold_9	gmst	CDS	51302560	51302735	721.577848	-	0	ID=g19593.t1.CDS19;Parent=g19593.t1
HiC_scaffold_9	gmst	exon	51302560	51302735	721.577848	-	0	ID=g19593.t1.exon19;Parent=g19593.t1
HiC_scaffold_9	gmst	CDS	51302560	51302735	729.507437	-	0	ID=g19593.t2.CDS19;Parent=g19593.t2
HiC_scaffold_9	gmst	exon	51302560	51302735	729.507437	-	0	ID=g19593.t2.exon19;Parent=g19593.t2
HiC_scaffold_9	AUGUSTUS	intron	51302736	51302819	1.0	-	.	ID=g19593.t3.intron20;Parent=g19593.t3
HiC_scaffold_9	gmst	intron	51302736	51302819	721.577848	-	0	ID=g19593.t1.intron19;Parent=g19593.t1
HiC_scaffold_9	gmst	intron	51302736	51302819	729.507437	-	0	ID=g19593.t2.intron19;Parent=g19593.t2
HiC_scaffold_9	AUGUSTUS	exon	51302820	51303001	.	-	.	ID=g19593.t3.exon21;Parent=g19593.t3
HiC_scaffold_9	AUGUSTUS	CDS	51302820	51303001	1.0	-	2	ID=g19593.t3.CDS21;Parent=g19593.t3
HiC_scaffold_9	gmst	CDS	51302820	51303001	721.577848	-	2	ID=g19593.t1.CDS20;Parent=g19593.t1
HiC_scaffold_9	gmst	exon	51302820	51303001	721.577848	-	2	ID=g19593.t1.exon20;Parent=g19593.t1
HiC_scaffold_9	gmst	CDS	51302820	51303001	729.507437	-	2	ID=g19593.t2.CDS20;Parent=g19593.t2
HiC_scaffold_9	gmst	exon	51302820	51303001	729.507437	-	2	ID=g19593.t2.exon20;Parent=g19593.t2
HiC_scaffold_9	AUGUSTUS	intron	51303002	51303927	1.0	-	.	ID=g19593.t3.intron21;Parent=g19593.t3
HiC_scaffold_9	gmst	intron	51303002	51303927	721.577848	-	0	ID=g19593.t1.intron20;Parent=g19593.t1
HiC_scaffold_9	gmst	intron	51303002	51303927	729.507437	-	0	ID=g19593.t2.intron20;Parent=g19593.t2
HiC_scaffold_9	AUGUSTUS	exon	51303928	51304137	.	-	.	ID=g19593.t3.exon22;Parent=g19593.t3
HiC_scaffold_9	AUGUSTUS	CDS	51303928	51304137	1.0	-	2	ID=g19593.t3.CDS22;Parent=g19593.t3
HiC_scaffold_9	gmst	CDS	51303928	51304137	721.577848	-	2	ID=g19593.t1.CDS21;Parent=g19593.t1
HiC_scaffold_9	gmst	exon	51303928	51304137	721.577848	-	2	ID=g19593.t1.exon21;Parent=g19593.t1
HiC_scaffold_9	gmst	CDS	51303928	51304137	729.507437	-	2	ID=g19593.t2.CDS21;Parent=g19593.t2
HiC_scaffold_9	gmst	exon	51303928	51304137	729.507437	-	2	ID=g19593.t2.exon21;Parent=g19593.t2
HiC_scaffold_9	AUGUSTUS	intron	51304138	51305906	1.0	-	.	ID=g19593.t3.intron22;Parent=g19593.t3
HiC_scaffold_9	gmst	intron	51304138	51305906	721.577848	-	0	ID=g19593.t1.intron21;Parent=g19593.t1
HiC_scaffold_9	gmst	intron	51304138	51305906	729.507437	-	0	ID=g19593.t2.intron21;Parent=g19593.t2
HiC_scaffold_9	AUGUSTUS	exon	51305907	51305994	.	-	.	ID=g19593.t3.exon23;Parent=g19593.t3
HiC_scaffold_9	AUGUSTUS	CDS	51305907	51305994	1.0	-	0	ID=g19593.t3.CDS23;Parent=g19593.t3
HiC_scaffold_9	gmst	CDS	51305907	51305994	721.577848	-	0	ID=g19593.t1.CDS22;Parent=g19593.t1
HiC_scaffold_9	gmst	exon	51305907	51305994	721.577848	-	0	ID=g19593.t1.exon22;Parent=g19593.t1
HiC_scaffold_9	gmst	CDS	51305907	51305994	729.507437	-	0	ID=g19593.t2.CDS22;Parent=g19593.t2
HiC_scaffold_9	gmst	exon	51305907	51305994	729.507437	-	0	ID=g19593.t2.exon22;Parent=g19593.t2
HiC_scaffold_9	AUGUSTUS	intron	51305995	51308351	1.0	-	.	ID=g19593.t3.intron23;Parent=g19593.t3
HiC_scaffold_9	gmst	intron	51305995	51308351	721.577848	-	0	ID=g19593.t1.intron22;Parent=g19593.t1
HiC_scaffold_9	gmst	intron	51305995	51308351	729.507437	-	0	ID=g19593.t2.intron22;Parent=g19593.t2
HiC_scaffold_9	AUGUSTUS	exon	51308352	51308544	.	-	.	ID=g19593.t3.exon24;Parent=g19593.t3
HiC_scaffold_9	AUGUSTUS	CDS	51308352	51308544	1.0	-	1	ID=g19593.t3.CDS24;Parent=g19593.t3
HiC_scaffold_9	gmst	CDS	51308352	51308544	721.577848	-	1	ID=g19593.t1.CDS23;Parent=g19593.t1
HiC_scaffold_9	gmst	exon	51308352	51308544	721.577848	-	1	ID=g19593.t1.exon23;Parent=g19593.t1
HiC_scaffold_9	gmst	CDS	51308352	51308544	729.507437	-	1	ID=g19593.t2.CDS23;Parent=g19593.t2
HiC_scaffold_9	gmst	exon	51308352	51308544	729.507437	-	1	ID=g19593.t2.exon23;Parent=g19593.t2
HiC_scaffold_9	AUGUSTUS	intron	51308545	51310477	1.0	-	.	ID=g19593.t3.intron24;Parent=g19593.t3
HiC_scaffold_9	gmst	intron	51308545	51310477	721.577848	-	0	ID=g19593.t1.intron23;Parent=g19593.t1
HiC_scaffold_9	gmst	intron	51308545	51310477	729.507437	-	0	ID=g19593.t2.intron23;Parent=g19593.t2
HiC_scaffold_9	AUGUSTUS	exon	51310478	51310623	.	-	.	ID=g19593.t3.exon25;Parent=g19593.t3
HiC_scaffold_9	AUGUSTUS	CDS	51310478	51310623	1.0	-	0	ID=g19593.t3.CDS25;Parent=g19593.t3
HiC_scaffold_9	gmst	CDS	51310478	51310623	721.577848	-	0	ID=g19593.t1.CDS24;Parent=g19593.t1
HiC_scaffold_9	gmst	exon	51310478	51310623	721.577848	-	0	ID=g19593.t1.exon24;Parent=g19593.t1
HiC_scaffold_9	gmst	CDS	51310478	51310623	729.507437	-	0	ID=g19593.t2.CDS24;Parent=g19593.t2
HiC_scaffold_9	gmst	exon	51310478	51310623	729.507437	-	0	ID=g19593.t2.exon24;Parent=g19593.t2
HiC_scaffold_9	AUGUSTUS	intron	51310624	51310949	1.0	-	.	ID=g19593.t3.intron25;Parent=g19593.t3
HiC_scaffold_9	gmst	intron	51310624	51310949	721.577848	-	0	ID=g19593.t1.intron24;Parent=g19593.t1
HiC_scaffold_9	gmst	intron	51310624	51310949	729.507437	-	0	ID=g19593.t2.intron24;Parent=g19593.t2
HiC_scaffold_9	AUGUSTUS	exon	51310950	51311180	.	-	.	ID=g19593.t3.exon26;Parent=g19593.t3
HiC_scaffold_9	AUGUSTUS	CDS	51310950	51311180	1.0	-	0	ID=g19593.t3.CDS26;Parent=g19593.t3
HiC_scaffold_9	gmst	CDS	51310950	51311180	721.577848	-	0	ID=g19593.t1.CDS25;Parent=g19593.t1
HiC_scaffold_9	gmst	exon	51310950	51311180	721.577848	-	0	ID=g19593.t1.exon25;Parent=g19593.t1
HiC_scaffold_9	gmst	CDS	51310950	51311180	729.507437	-	0	ID=g19593.t2.CDS25;Parent=g19593.t2
HiC_scaffold_9	gmst	exon	51310950	51311180	729.507437	-	0	ID=g19593.t2.exon25;Parent=g19593.t2
HiC_scaffold_9	AUGUSTUS	intron	51311181	51317209	1.0	-	.	ID=g19593.t3.intron26;Parent=g19593.t3
HiC_scaffold_9	gmst	intron	51311181	51317209	721.577848	-	0	ID=g19593.t1.intron25;Parent=g19593.t1
HiC_scaffold_9	gmst	intron	51311181	51317209	729.507437	-	0	ID=g19593.t2.intron25;Parent=g19593.t2
HiC_scaffold_9	AUGUSTUS	exon	51317210	51317362	.	-	.	ID=g19593.t3.exon27;Parent=g19593.t3
HiC_scaffold_9	AUGUSTUS	CDS	51317210	51317362	1.0	-	0	ID=g19593.t3.CDS27;Parent=g19593.t3
HiC_scaffold_9	gmst	CDS	51317210	51317362	721.577848	-	0	ID=g19593.t1.CDS26;Parent=g19593.t1
HiC_scaffold_9	gmst	exon	51317210	51317362	721.577848	-	0	ID=g19593.t1.exon26;Parent=g19593.t1
HiC_scaffold_9	gmst	CDS	51317210	51317362	729.507437	-	0	ID=g19593.t2.CDS26;Parent=g19593.t2
HiC_scaffold_9	gmst	exon	51317210	51317362	729.507437	-	0	ID=g19593.t2.exon26;Parent=g19593.t2
HiC_scaffold_9	AUGUSTUS	intron	51317363	51317833	1.0	-	.	ID=g19593.t3.intron27;Parent=g19593.t3
HiC_scaffold_9	gmst	intron	51317363	51317833	721.577848	-	0	ID=g19593.t1.intron26;Parent=g19593.t1
HiC_scaffold_9	gmst	intron	51317363	51317833	729.507437	-	0	ID=g19593.t2.intron26;Parent=g19593.t2
HiC_scaffold_9	AUGUSTUS	exon	51317834	51317945	.	-	.	ID=g19593.t3.exon28;Parent=g19593.t3
HiC_scaffold_9	AUGUSTUS	CDS	51317834	51317945	1.0	-	1	ID=g19593.t3.CDS28;Parent=g19593.t3
HiC_scaffold_9	gmst	CDS	51317834	51317945	721.577848	-	1	ID=g19593.t1.CDS27;Parent=g19593.t1
HiC_scaffold_9	gmst	exon	51317834	51317945	721.577848	-	1	ID=g19593.t1.exon27;Parent=g19593.t1
HiC_scaffold_9	gmst	CDS	51317834	51317945	729.507437	-	1	ID=g19593.t2.CDS27;Parent=g19593.t2
HiC_scaffold_9	gmst	exon	51317834	51317945	729.507437	-	1	ID=g19593.t2.exon27;Parent=g19593.t2
HiC_scaffold_9	AUGUSTUS	intron	51317946	51319209	1.0	-	.	ID=g19593.t3.intron28;Parent=g19593.t3
HiC_scaffold_9	gmst	intron	51317946	51319209	721.577848	-	0	ID=g19593.t1.intron27;Parent=g19593.t1
HiC_scaffold_9	gmst	intron	51317946	51319209	729.507437	-	0	ID=g19593.t2.intron27;Parent=g19593.t2
HiC_scaffold_9	gmst	CDS	51319210	51319271	721.577848	-	0	ID=g19593.t1.CDS28;Parent=g19593.t1
HiC_scaffold_9	gmst	exon	51319210	51319271	721.577848	-	0	ID=g19593.t1.exon28;Parent=g19593.t1
HiC_scaffold_9	AUGUSTUS	exon	51319210	51319277	.	-	.	ID=g19593.t3.exon29;Parent=g19593.t3
HiC_scaffold_9	AUGUSTUS	CDS	51319210	51319277	1.0	-	0	ID=g19593.t3.CDS29;Parent=g19593.t3
HiC_scaffold_9	gmst	CDS	51319210	51319277	729.507437	-	0	ID=g19593.t2.CDS28;Parent=g19593.t2
HiC_scaffold_9	gmst	exon	51319210	51319277	729.507437	-	0	ID=g19593.t2.exon28;Parent=g19593.t2
HiC_scaffold_9	gmst	start_codon	51319269	51319271	721.577848	-	0	ID=g19593.t1.start1;Parent=g19593.t1
HiC_scaffold_9	AUGUSTUS	intron	51319278	51343998	1.0	-	.	ID=g19593.t3.intron29;Parent=g19593.t3
HiC_scaffold_9	gmst	intron	51319278	51343998	729.507437	-	0	ID=g19593.t2.intron28;Parent=g19593.t2
HiC_scaffold_9	AUGUSTUS	exon	51343999	51344070	.	-	.	ID=g19593.t3.exon30;Parent=g19593.t3
HiC_scaffold_9	AUGUSTUS	CDS	51343999	51344070	1.0	-	0	ID=g19593.t3.CDS30;Parent=g19593.t3
HiC_scaffold_9	gmst	CDS	51343999	51344070	729.507437	-	0	ID=g19593.t2.CDS29;Parent=g19593.t2
HiC_scaffold_9	gmst	exon	51343999	51344070	729.507437	-	0	ID=g19593.t2.exon29;Parent=g19593.t2
HiC_scaffold_9	AUGUSTUS	start_codon	51344068	51344070	.	-	0	ID=g19593.t3.start1;Parent=g19593.t3
HiC_scaffold_9	gmst	start_codon	51344068	51344070	729.507437	-	0	ID=g19593.t2.start1;Parent=g19593.t2
HiC_scaffold_9	AUGUSTUS	stop_codon	51370120	51370122	.	-	0	ID=g19594.t3.stop1;Parent=g19594.t3
HiC_scaffold_9	AUGUSTUS	exon	51370120	51370234	.	-	.	ID=g19594.t3.exon1;Parent=g19594.t3
HiC_scaffold_9	AUGUSTUS	CDS	51370120	51370234	1.0	-	1	ID=g19594.t3.CDS1;Parent=g19594.t3
HiC_scaffold_9	AUGUSTUS	mRNA	51370120	51396333	1.0	-	.	ID=g19594.t3;Parent=g19594;em_target=9707.XP_004398457.1;em_score=925.5;em_evalue=1.7e-281;em_tcov=.;em_OGs=KOG1704@1|root,KOG2272@2759|Eukaryota,38HVZ@33154|Opisthokonta,3BDRC@33208|Metazoa,3CSTH@33213|Bilateria,486MD@7711|Chordata,49095@7742|Vertebrata,3J20D@40674|Mammalia,3EKWF@33554|Carnivora;em_COG_cat=TZ;em_desc=LIM and senescent cell antigen-like-containing domain protein;em_max_annot_lvl=33208|Metazoa;em_Preferred_name=LIMS1;em_PFAMs=LIM;em_GOs=GO:0001700,GO:0001932,GO:0001933,GO:0001952,GO:0001954,GO:0002009,GO:0002165,GO:0003008,GO:0003674,GO:0005488,GO:0005515,GO:0005575,GO:0005622,GO:0005623,GO:0005634,GO:0005654,GO:0005737,GO:0005829,GO:0005886,GO:0005911,GO:0005912,GO:0005924,GO:0005925,GO:0006355,GO:0007154,GO:0007155,GO:0007160,GO:0007163,GO:0007165,GO:0007166,GO:0007275,GO:0007389,GO:0007391,GO:0007444,GO:0007472,GO:0007475,GO:0007476,GO:0007517,GO:0007552,GO:0007560,GO:0007568,GO:0007569,GO:0007600,GO:0008092,GO:0008104,GO:0008150,GO:0008258,GO:0008270,GO:0008285,GO:0008587,GO:0009653,GO:0009719,GO:0009790,GO:0009791,GO:0009792,GO:0009880,GO:0009886,GO:0009887,GO:0009888,GO:0009889,GO:0009890,GO:0009892,GO:0009893,GO:0009925,GO:0009966,GO:0009967,GO:0009968,GO:0009987,GO:0010033,GO:0010468,GO:0010556,GO:0010558,GO:0010563,GO:0010604,GO:0010605,GO:0010628,GO:0010629,GO:0010646,GO:0010647,GO:0010648,GO:0010720,GO:0010769,GO:0010770,GO:0010810,GO:0010811,GO:0010941,GO:0016020,GO:0016043,GO:0016323,GO:0016331,GO:0017022,GO:0019219,GO:0019220,GO:0019221,GO:0019222,GO:0019899,GO:0019900,GO:0019901,GO:0022603,GO:0022604,GO:0022607,GO:0022610,GO:0023051,GO:0023052,GO:0023056,GO:0023057,GO:0030016,GO:0030017,GO:0030054,GO:0030055,GO:0030155,GO:0030424,GO:0031252,GO:0031323,GO:0031324,GO:0031326,GO:0031327,GO:0031399,GO:0031400,GO:0031430,GO:0031589,GO:0031672,GO:0031974,GO:0031981,GO:0032268,GO:0032269,GO:0032501,GO:0032502,GO:0032872,GO:0032873,GO:0032991,GO:0033036,GO:0033209,GO:0033267,GO:0034097,GO:0034329,GO:0034330,GO:0034612,GO:0035107,GO:0035114,GO:0035120,GO:0035220,GO:0035239,GO:0035295,GO:0042127,GO:0042221,GO:0042325,GO:0042326,GO:0042981,GO:0042995,GO:0043005,GO:0043009,GO:0043066,GO:0043067,GO:0043069,GO:0043085,GO:0043087,GO:0043167,GO:0043169,GO:0043196,GO:0043226,GO:0043227,GO:0043228,GO:0043229,GO:0043231,GO:0043232,GO:0043233,GO:0043292,GO:0043408,GO:0043409,GO:0043547,GO:0043933,GO:0044085,GO:0044087,GO:0044089,GO:0044093,GO:0044304,GO:0044422,GO:0044424,GO:0044425,GO:0044428,GO:0044444,GO:0044446,GO:0044449,GO:0044459,GO:0044463,GO:0044464,GO:0045178,GO:0045184,GO:0045216,GO:0045595,GO:0045597,GO:0045785,GO:0045892,GO:0045934,GO:0045936,GO:0046328,GO:0046329,GO:0046872,GO:0046914,GO:0048471,GO:0048513,GO:0048518,GO:0048519,GO:0048522,GO:0048523,GO:0048563,GO:0048569,GO:0048583,GO:0048584,GO:0048585,GO:0048598,GO:0048707,GO:0048729,GO:0048731,GO:0048736,GO:0048737,GO:0048856,GO:0048869,GO:0050678,GO:0050680,GO:0050789,GO:0050790,GO:0050793,GO:0050794,GO:0050877,GO:0050896,GO:0050954,GO:0051093,GO:0051094,GO:0051128,GO:0051130,GO:0051171,GO:0051172,GO:0051174,GO:0051179,GO:0051234,GO:0051239,GO:0051241,GO:0051246,GO:0051248,GO:0051252,GO:0051253,GO:0051259,GO:0051291,GO:0051336,GO:0051345,GO:0051716,GO:0051893,GO:0051894,GO:0055120,GO:0060255,GO:0060284,GO:0060429,GO:0060548,GO:0060562,GO:0061061,GO:0065003,GO:0065007,GO:0065009,GO:0070013,GO:0070161,GO:0070302,GO:0070303,GO:0070848,GO:0070887,GO:0071310,GO:0071345,GO:0071356,GO:0071363,GO:0071495,GO:0071559,GO:0071560,GO:0071840,GO:0071944,GO:0080090,GO:0080134,GO:0080135,GO:0090109,GO:0097458,GO:0098590,GO:0098609,GO:0099080,GO:0099081,GO:0099512,GO:0120025,GO:0120038,GO:1900024,GO:1900026,GO:1901222,GO:1901224,GO:1901888,GO:1901890,GO:1902531,GO:1902532,GO:1902533,GO:1902679,GO:1903391,GO:1903393,GO:1903506,GO:1903507,GO:2000026,GO:2000027,GO:2000112,GO:2000113,GO:2000177,GO:2000178,GO:2000345,GO:2000346,GO:2001044,GO:2001046,GO:2001141
HiC_scaffold_9	AUGUSTUS	gene	51370120	51507146	.	-	.	ID=g19594
HiC_scaffold_9	AUGUSTUS	intron	51370235	51372611	1.0	-	.	ID=g19594.t3.intron1;Parent=g19594.t3
HiC_scaffold_9	AUGUSTUS	stop_codon	51372283	51372285	.	-	0	ID=g19594.t1.stop1;Parent=g19594.t1
HiC_scaffold_9	AUGUSTUS	stop_codon	51372283	51372285	.	-	0	ID=g19594.t2.stop1;Parent=g19594.t2
HiC_scaffold_9	AUGUSTUS	exon	51372283	51372430	.	-	.	ID=g19594.t1.exon1;Parent=g19594.t1
HiC_scaffold_9	AUGUSTUS	exon	51372283	51372430	.	-	.	ID=g19594.t2.exon1;Parent=g19594.t2
HiC_scaffold_9	AUGUSTUS	CDS	51372283	51372430	0.99	-	1	ID=g19594.t1.CDS1;Parent=g19594.t1
HiC_scaffold_9	AUGUSTUS	CDS	51372283	51372430	1.0	-	1	ID=g19594.t2.CDS1;Parent=g19594.t2
HiC_scaffold_9	AUGUSTUS	mRNA	51372283	51396333	1.0	-	.	ID=g19594.t2;Parent=g19594;em_target=9694.XP_007097813.1;em_score=944.5;em_evalue=3.6e-287;em_tcov=.;em_OGs=KOG1704@1|root,KOG2272@2759|Eukaryota,38HVZ@33154|Opisthokonta,3BDRC@33208|Metazoa,3CSTH@33213|Bilateria,486MD@7711|Chordata,49095@7742|Vertebrata,3J20D@40674|Mammalia,3EKWF@33554|Carnivora;em_COG_cat=TZ;em_desc=LIM and senescent cell antigen-like-containing domain protein;em_max_annot_lvl=33208|Metazoa;em_Preferred_name=LIMS1;em_PFAMs=LIM;em_GOs=GO:0001700,GO:0001932,GO:0001933,GO:0001952,GO:0001954,GO:0002009,GO:0002165,GO:0003008,GO:0003674,GO:0005488,GO:0005515,GO:0005575,GO:0005622,GO:0005623,GO:0005634,GO:0005654,GO:0005737,GO:0005886,GO:0005911,GO:0005912,GO:0005924,GO:0005925,GO:0006355,GO:0007154,GO:0007155,GO:0007160,GO:0007163,GO:0007165,GO:0007166,GO:0007275,GO:0007389,GO:0007391,GO:0007444,GO:0007472,GO:0007475,GO:0007476,GO:0007517,GO:0007552,GO:0007560,GO:0007600,GO:0008092,GO:0008104,GO:0008150,GO:0008258,GO:0008270,GO:0008285,GO:0008587,GO:0009653,GO:0009790,GO:0009791,GO:0009792,GO:0009880,GO:0009886,GO:0009887,GO:0009888,GO:0009889,GO:0009890,GO:0009892,GO:0009893,GO:0009925,GO:0009966,GO:0009967,GO:0009968,GO:0009987,GO:0010033,GO:0010468,GO:0010556,GO:0010558,GO:0010563,GO:0010604,GO:0010605,GO:0010628,GO:0010629,GO:0010646,GO:0010647,GO:0010648,GO:0010720,GO:0010769,GO:0010770,GO:0010810,GO:0010811,GO:0010941,GO:0016020,GO:0016043,GO:0016323,GO:0016331,GO:0017022,GO:0019219,GO:0019220,GO:0019221,GO:0019222,GO:0019899,GO:0019900,GO:0019901,GO:0022603,GO:0022604,GO:0022607,GO:0022610,GO:0023051,GO:0023052,GO:0023056,GO:0023057,GO:0030016,GO:0030017,GO:0030054,GO:0030055,GO:0030155,GO:0030424,GO:0031252,GO:0031323,GO:0031324,GO:0031326,GO:0031327,GO:0031399,GO:0031400,GO:0031430,GO:0031589,GO:0031672,GO:0031974,GO:0031981,GO:0032268,GO:0032269,GO:0032501,GO:0032502,GO:0032872,GO:0032873,GO:0032991,GO:0033036,GO:0033209,GO:0033267,GO:0034097,GO:0034330,GO:0034612,GO:0035107,GO:0035114,GO:0035120,GO:0035220,GO:0035239,GO:0035295,GO:0042127,GO:0042221,GO:0042325,GO:0042326,GO:0042981,GO:0042995,GO:0043005,GO:0043009,GO:0043066,GO:0043067,GO:0043069,GO:0043085,GO:0043087,GO:0043167,GO:0043169,GO:0043196,GO:0043226,GO:0043227,GO:0043228,GO:0043229,GO:0043231,GO:0043232,GO:0043233,GO:0043292,GO:0043408,GO:0043409,GO:0043547,GO:0043933,GO:0044085,GO:0044087,GO:0044089,GO:0044093,GO:0044304,GO:0044422,GO:0044424,GO:0044425,GO:0044428,GO:0044444,GO:0044446,GO:0044449,GO:0044459,GO:0044463,GO:0044464,GO:0045178,GO:0045184,GO:0045216,GO:0045595,GO:0045597,GO:0045785,GO:0045892,GO:0045934,GO:0045936,GO:0046328,GO:0046329,GO:0046872,GO:0046914,GO:0048471,GO:0048513,GO:0048518,GO:0048519,GO:0048522,GO:0048523,GO:0048563,GO:0048569,GO:0048583,GO:0048584,GO:0048585,GO:0048598,GO:0048707,GO:0048729,GO:0048731,GO:0048736,GO:0048737,GO:0048856,GO:0050678,GO:0050680,GO:0050789,GO:0050790,GO:0050793,GO:0050794,GO:0050877,GO:0050896,GO:0050954,GO:0051093,GO:0051094,GO:0051128,GO:0051130,GO:0051171,GO:0051172,GO:0051174,GO:0051179,GO:0051234,GO:0051239,GO:0051241,GO:0051246,GO:0051248,GO:0051252,GO:0051253,GO:0051259,GO:0051291,GO:0051336,GO:0051345,GO:0051716,GO:0051893,GO:0051894,GO:0055120,GO:0060255,GO:0060284,GO:0060429,GO:0060548,GO:0060562,GO:0061061,GO:0065003,GO:0065007,GO:0065009,GO:0070013,GO:0070161,GO:0070302,GO:0070303,GO:0070887,GO:0071310,GO:0071345,GO:0071356,GO:0071840,GO:0071944,GO:0080090,GO:0080134,GO:0080135,GO:0090109,GO:0097458,GO:0098590,GO:0098609,GO:0099080,GO:0099081,GO:0099512,GO:0120025,GO:0120038,GO:1900024,GO:1900026,GO:1901222,GO:1901224,GO:1901888,GO:1901890,GO:1902531,GO:1902532,GO:1902533,GO:1902679,GO:1903391,GO:1903393,GO:1903506,GO:1903507,GO:2000026,GO:2000027,GO:2000112,GO:2000113,GO:2000177,GO:2000178,GO:2000345,GO:2000346,GO:2001044,GO:2001046,GO:2001141
HiC_scaffold_9	AUGUSTUS	mRNA	51372283	51507146	0.99	-	.	ID=g19594.t1;Parent=g19594;em_target=9694.XP_007097813.1;em_score=813.1;em_evalue=1.5e-247;em_tcov=.;em_OGs=KOG1704@1|root,KOG2272@2759|Eukaryota,38HVZ@33154|Opisthokonta,3BDRC@33208|Metazoa,3CSTH@33213|Bilateria,486MD@7711|Chordata,49095@7742|Vertebrata,3J20D@40674|Mammalia,3EKWF@33554|Carnivora;em_COG_cat=TZ;em_desc=LIM and senescent cell antigen-like-containing domain protein;em_max_annot_lvl=33208|Metazoa;em_Preferred_name=LIMS1;em_PFAMs=LIM;em_GOs=GO:0001700,GO:0001932,GO:0001933,GO:0001952,GO:0001954,GO:0002009,GO:0002165,GO:0003008,GO:0003674,GO:0005488,GO:0005515,GO:0005575,GO:0005622,GO:0005623,GO:0005634,GO:0005654,GO:0005737,GO:0005886,GO:0005911,GO:0005912,GO:0005924,GO:0005925,GO:0006355,GO:0007154,GO:0007155,GO:0007160,GO:0007163,GO:0007165,GO:0007166,GO:0007275,GO:0007389,GO:0007391,GO:0007444,GO:0007472,GO:0007475,GO:0007476,GO:0007517,GO:0007552,GO:0007560,GO:0007600,GO:0008092,GO:0008104,GO:0008150,GO:0008258,GO:0008270,GO:0008285,GO:0008587,GO:0009653,GO:0009790,GO:0009791,GO:0009792,GO:0009880,GO:0009886,GO:0009887,GO:0009888,GO:0009889,GO:0009890,GO:0009892,GO:0009893,GO:0009925,GO:0009966,GO:0009967,GO:0009968,GO:0009987,GO:0010033,GO:0010468,GO:0010556,GO:0010558,GO:0010563,GO:0010604,GO:0010605,GO:0010628,GO:0010629,GO:0010646,GO:0010647,GO:0010648,GO:0010720,GO:0010769,GO:0010770,GO:0010810,GO:0010811,GO:0010941,GO:0016020,GO:0016043,GO:0016323,GO:0016331,GO:0017022,GO:0019219,GO:0019220,GO:0019221,GO:0019222,GO:0019899,GO:0019900,GO:0019901,GO:0022603,GO:0022604,GO:0022607,GO:0022610,GO:0023051,GO:0023052,GO:0023056,GO:0023057,GO:0030016,GO:0030017,GO:0030054,GO:0030055,GO:0030155,GO:0030424,GO:0031252,GO:0031323,GO:0031324,GO:0031326,GO:0031327,GO:0031399,GO:0031400,GO:0031430,GO:0031589,GO:0031672,GO:0031974,GO:0031981,GO:0032268,GO:0032269,GO:0032501,GO:0032502,GO:0032872,GO:0032873,GO:0032991,GO:0033036,GO:0033209,GO:0033267,GO:0034097,GO:0034330,GO:0034612,GO:0035107,GO:0035114,GO:0035120,GO:0035220,GO:0035239,GO:0035295,GO:0042127,GO:0042221,GO:0042325,GO:0042326,GO:0042981,GO:0042995,GO:0043005,GO:0043009,GO:0043066,GO:0043067,GO:0043069,GO:0043085,GO:0043087,GO:0043167,GO:0043169,GO:0043196,GO:0043226,GO:0043227,GO:0043228,GO:0043229,GO:0043231,GO:0043232,GO:0043233,GO:0043292,GO:0043408,GO:0043409,GO:0043547,GO:0043933,GO:0044085,GO:0044087,GO:0044089,GO:0044093,GO:0044304,GO:0044422,GO:0044424,GO:0044425,GO:0044428,GO:0044444,GO:0044446,GO:0044449,GO:0044459,GO:0044463,GO:0044464,GO:0045178,GO:0045184,GO:0045216,GO:0045595,GO:0045597,GO:0045785,GO:0045892,GO:0045934,GO:0045936,GO:0046328,GO:0046329,GO:0046872,GO:0046914,GO:0048471,GO:0048513,GO:0048518,GO:0048519,GO:0048522,GO:0048523,GO:0048563,GO:0048569,GO:0048583,GO:0048584,GO:0048585,GO:0048598,GO:0048707,GO:0048729,GO:0048731,GO:0048736,GO:0048737,GO:0048856,GO:0050678,GO:0050680,GO:0050789,GO:0050790,GO:0050793,GO:0050794,GO:0050877,GO:0050896,GO:0050954,GO:0051093,GO:0051094,GO:0051128,GO:0051130,GO:0051171,GO:0051172,GO:0051174,GO:0051179,GO:0051234,GO:0051239,GO:0051241,GO:0051246,GO:0051248,GO:0051252,GO:0051253,GO:0051259,GO:0051291,GO:0051336,GO:0051345,GO:0051716,GO:0051893,GO:0051894,GO:0055120,GO:0060255,GO:0060284,GO:0060429,GO:0060548,GO:0060562,GO:0061061,GO:0065003,GO:0065007,GO:0065009,GO:0070013,GO:0070161,GO:0070302,GO:0070303,GO:0070887,GO:0071310,GO:0071345,GO:0071356,GO:0071840,GO:0071944,GO:0080090,GO:0080134,GO:0080135,GO:0090109,GO:0097458,GO:0098590,GO:0098609,GO:0099080,GO:0099081,GO:0099512,GO:0120025,GO:0120038,GO:1900024,GO:1900026,GO:1901222,GO:1901224,GO:1901888,GO:1901890,GO:1902531,GO:1902532,GO:1902533,GO:1902679,GO:1903391,GO:1903393,GO:1903506,GO:1903507,GO:2000026,GO:2000027,GO:2000112,GO:2000113,GO:2000177,GO:2000178,GO:2000345,GO:2000346,GO:2001044,GO:2001046,GO:2001141
HiC_scaffold_9	AUGUSTUS	intron	51372431	51372611	1.0	-	.	ID=g19594.t1.intron1;Parent=g19594.t1
HiC_scaffold_9	AUGUSTUS	intron	51372431	51372611	1.0	-	.	ID=g19594.t2.intron1;Parent=g19594.t2
HiC_scaffold_9	AUGUSTUS	exon	51372612	51372687	.	-	.	ID=g19594.t1.exon2;Parent=g19594.t1
HiC_scaffold_9	AUGUSTUS	exon	51372612	51372687	.	-	.	ID=g19594.t2.exon2;Parent=g19594.t2
HiC_scaffold_9	AUGUSTUS	exon	51372612	51372687	.	-	.	ID=g19594.t3.exon2;Parent=g19594.t3
HiC_scaffold_9	AUGUSTUS	CDS	51372612	51372687	1.0	-	2	ID=g19594.t1.CDS2;Parent=g19594.t1
HiC_scaffold_9	AUGUSTUS	CDS	51372612	51372687	1.0	-	2	ID=g19594.t2.CDS2;Parent=g19594.t2
HiC_scaffold_9	AUGUSTUS	CDS	51372612	51372687	1.0	-	2	ID=g19594.t3.CDS2;Parent=g19594.t3
HiC_scaffold_9	AUGUSTUS	intron	51372688	51374033	1.0	-	.	ID=g19594.t1.intron2;Parent=g19594.t1
HiC_scaffold_9	AUGUSTUS	intron	51372688	51374033	1.0	-	.	ID=g19594.t2.intron2;Parent=g19594.t2
HiC_scaffold_9	AUGUSTUS	intron	51372688	51374033	1.0	-	.	ID=g19594.t3.intron2;Parent=g19594.t3
HiC_scaffold_9	AUGUSTUS	exon	51374034	51374082	.	-	.	ID=g19594.t1.exon3;Parent=g19594.t1
HiC_scaffold_9	AUGUSTUS	exon	51374034	51374082	.	-	.	ID=g19594.t2.exon3;Parent=g19594.t2
HiC_scaffold_9	AUGUSTUS	exon	51374034	51374082	.	-	.	ID=g19594.t3.exon3;Parent=g19594.t3
HiC_scaffold_9	AUGUSTUS	CDS	51374034	51374082	1.0	-	0	ID=g19594.t1.CDS3;Parent=g19594.t1
HiC_scaffold_9	AUGUSTUS	CDS	51374034	51374082	1.0	-	0	ID=g19594.t2.CDS3;Parent=g19594.t2
HiC_scaffold_9	AUGUSTUS	CDS	51374034	51374082	1.0	-	0	ID=g19594.t3.CDS3;Parent=g19594.t3
HiC_scaffold_9	AUGUSTUS	intron	51374083	51375108	1.0	-	.	ID=g19594.t1.intron3;Parent=g19594.t1
HiC_scaffold_9	AUGUSTUS	intron	51374083	51375108	1.0	-	.	ID=g19594.t2.intron3;Parent=g19594.t2
HiC_scaffold_9	AUGUSTUS	intron	51374083	51375108	1.0	-	.	ID=g19594.t3.intron3;Parent=g19594.t3
HiC_scaffold_9	AUGUSTUS	exon	51375109	51375201	.	-	.	ID=g19594.t1.exon4;Parent=g19594.t1
HiC_scaffold_9	AUGUSTUS	exon	51375109	51375201	.	-	.	ID=g19594.t2.exon4;Parent=g19594.t2
HiC_scaffold_9	AUGUSTUS	exon	51375109	51375201	.	-	.	ID=g19594.t3.exon4;Parent=g19594.t3
HiC_scaffold_9	AUGUSTUS	CDS	51375109	51375201	1.0	-	0	ID=g19594.t1.CDS4;Parent=g19594.t1
HiC_scaffold_9	AUGUSTUS	CDS	51375109	51375201	1.0	-	0	ID=g19594.t2.CDS4;Parent=g19594.t2
HiC_scaffold_9	AUGUSTUS	CDS	51375109	51375201	1.0	-	0	ID=g19594.t3.CDS4;Parent=g19594.t3
HiC_scaffold_9	AUGUSTUS	intron	51375202	51375683	1.0	-	.	ID=g19594.t1.intron4;Parent=g19594.t1
HiC_scaffold_9	AUGUSTUS	intron	51375202	51375683	1.0	-	.	ID=g19594.t2.intron4;Parent=g19594.t2
HiC_scaffold_9	AUGUSTUS	intron	51375202	51375683	1.0	-	.	ID=g19594.t3.intron4;Parent=g19594.t3
HiC_scaffold_9	AUGUSTUS	exon	51375684	51375834	.	-	.	ID=g19594.t1.exon5;Parent=g19594.t1
HiC_scaffold_9	AUGUSTUS	exon	51375684	51375834	.	-	.	ID=g19594.t2.exon5;Parent=g19594.t2
HiC_scaffold_9	AUGUSTUS	exon	51375684	51375834	.	-	.	ID=g19594.t3.exon5;Parent=g19594.t3
HiC_scaffold_9	AUGUSTUS	CDS	51375684	51375834	1.0	-	1	ID=g19594.t1.CDS5;Parent=g19594.t1
HiC_scaffold_9	AUGUSTUS	CDS	51375684	51375834	1.0	-	1	ID=g19594.t2.CDS5;Parent=g19594.t2
HiC_scaffold_9	AUGUSTUS	CDS	51375684	51375834	1.0	-	1	ID=g19594.t3.CDS5;Parent=g19594.t3
HiC_scaffold_9	AUGUSTUS	intron	51375835	51377441	1.0	-	.	ID=g19594.t1.intron5;Parent=g19594.t1
HiC_scaffold_9	AUGUSTUS	intron	51375835	51377441	1.0	-	.	ID=g19594.t2.intron5;Parent=g19594.t2
HiC_scaffold_9	AUGUSTUS	intron	51375835	51377441	1.0	-	.	ID=g19594.t3.intron5;Parent=g19594.t3
HiC_scaffold_9	AUGUSTUS	exon	51377442	51377591	.	-	.	ID=g19594.t1.exon6;Parent=g19594.t1
HiC_scaffold_9	AUGUSTUS	exon	51377442	51377591	.	-	.	ID=g19594.t2.exon6;Parent=g19594.t2
HiC_scaffold_9	AUGUSTUS	exon	51377442	51377591	.	-	.	ID=g19594.t3.exon6;Parent=g19594.t3
HiC_scaffold_9	AUGUSTUS	CDS	51377442	51377591	1.0	-	1	ID=g19594.t1.CDS6;Parent=g19594.t1
HiC_scaffold_9	AUGUSTUS	CDS	51377442	51377591	1.0	-	1	ID=g19594.t2.CDS6;Parent=g19594.t2
HiC_scaffold_9	AUGUSTUS	CDS	51377442	51377591	1.0	-	1	ID=g19594.t3.CDS6;Parent=g19594.t3
HiC_scaffold_9	AUGUSTUS	intron	51377592	51378022	1.0	-	.	ID=g19594.t1.intron6;Parent=g19594.t1
HiC_scaffold_9	AUGUSTUS	intron	51377592	51378022	1.0	-	.	ID=g19594.t2.intron6;Parent=g19594.t2
HiC_scaffold_9	AUGUSTUS	intron	51377592	51378022	1.0	-	.	ID=g19594.t3.intron6;Parent=g19594.t3
HiC_scaffold_9	AUGUSTUS	exon	51378023	51378143	.	-	.	ID=g19594.t1.exon7;Parent=g19594.t1
HiC_scaffold_9	AUGUSTUS	exon	51378023	51378143	.	-	.	ID=g19594.t2.exon7;Parent=g19594.t2
HiC_scaffold_9	AUGUSTUS	exon	51378023	51378143	.	-	.	ID=g19594.t3.exon7;Parent=g19594.t3
HiC_scaffold_9	AUGUSTUS	CDS	51378023	51378143	1.0	-	2	ID=g19594.t1.CDS7;Parent=g19594.t1
HiC_scaffold_9	AUGUSTUS	CDS	51378023	51378143	1.0	-	2	ID=g19594.t2.CDS7;Parent=g19594.t2
HiC_scaffold_9	AUGUSTUS	CDS	51378023	51378143	1.0	-	2	ID=g19594.t3.CDS7;Parent=g19594.t3
HiC_scaffold_9	AUGUSTUS	intron	51378144	51378955	1.0	-	.	ID=g19594.t1.intron7;Parent=g19594.t1
HiC_scaffold_9	AUGUSTUS	intron	51378144	51378955	1.0	-	.	ID=g19594.t2.intron7;Parent=g19594.t2
HiC_scaffold_9	AUGUSTUS	intron	51378144	51378955	1.0	-	.	ID=g19594.t3.intron7;Parent=g19594.t3
HiC_scaffold_9	AUGUSTUS	exon	51378956	51379022	.	-	.	ID=g19594.t1.exon8;Parent=g19594.t1
HiC_scaffold_9	AUGUSTUS	exon	51378956	51379022	.	-	.	ID=g19594.t2.exon8;Parent=g19594.t2
HiC_scaffold_9	AUGUSTUS	exon	51378956	51379022	.	-	.	ID=g19594.t3.exon8;Parent=g19594.t3
HiC_scaffold_9	AUGUSTUS	CDS	51378956	51379022	1.0	-	0	ID=g19594.t1.CDS8;Parent=g19594.t1
HiC_scaffold_9	AUGUSTUS	CDS	51378956	51379022	1.0	-	0	ID=g19594.t2.CDS8;Parent=g19594.t2
HiC_scaffold_9	AUGUSTUS	CDS	51378956	51379022	1.0	-	0	ID=g19594.t3.CDS8;Parent=g19594.t3
HiC_scaffold_9	AUGUSTUS	intron	51379023	51391654	1.0	-	.	ID=g19594.t1.intron8;Parent=g19594.t1
HiC_scaffold_9	AUGUSTUS	intron	51379023	51391654	1.0	-	.	ID=g19594.t2.intron8;Parent=g19594.t2
HiC_scaffold_9	AUGUSTUS	intron	51379023	51391654	1.0	-	.	ID=g19594.t3.intron8;Parent=g19594.t3
HiC_scaffold_9	AUGUSTUS	exon	51391655	51391814	.	-	.	ID=g19594.t1.exon9;Parent=g19594.t1
HiC_scaffold_9	AUGUSTUS	exon	51391655	51391814	.	-	.	ID=g19594.t2.exon9;Parent=g19594.t2
HiC_scaffold_9	AUGUSTUS	exon	51391655	51391814	.	-	.	ID=g19594.t3.exon9;Parent=g19594.t3
HiC_scaffold_9	AUGUSTUS	CDS	51391655	51391814	1.0	-	1	ID=g19594.t1.CDS9;Parent=g19594.t1
HiC_scaffold_9	AUGUSTUS	CDS	51391655	51391814	1.0	-	1	ID=g19594.t2.CDS9;Parent=g19594.t2
HiC_scaffold_9	AUGUSTUS	CDS	51391655	51391814	1.0	-	1	ID=g19594.t3.CDS9;Parent=g19594.t3
HiC_scaffold_9	AUGUSTUS	intron	51391815	51396151	1.0	-	.	ID=g19594.t2.intron9;Parent=g19594.t2
HiC_scaffold_9	AUGUSTUS	intron	51391815	51396151	1.0	-	.	ID=g19594.t3.intron9;Parent=g19594.t3
HiC_scaffold_9	AUGUSTUS	intron	51391815	51507114	1.0	-	.	ID=g19594.t1.intron9;Parent=g19594.t1
HiC_scaffold_9	AUGUSTUS	exon	51396152	51396333	.	-	.	ID=g19594.t2.exon10;Parent=g19594.t2
HiC_scaffold_9	AUGUSTUS	exon	51396152	51396333	.	-	.	ID=g19594.t3.exon10;Parent=g19594.t3
HiC_scaffold_9	AUGUSTUS	CDS	51396152	51396333	1.0	-	0	ID=g19594.t2.CDS10;Parent=g19594.t2
HiC_scaffold_9	AUGUSTUS	CDS	51396152	51396333	1.0	-	0	ID=g19594.t3.CDS10;Parent=g19594.t3
HiC_scaffold_9	AUGUSTUS	start_codon	51396331	51396333	.	-	0	ID=g19594.t2.start1;Parent=g19594.t2
HiC_scaffold_9	AUGUSTUS	start_codon	51396331	51396333	.	-	0	ID=g19594.t3.start1;Parent=g19594.t3
HiC_scaffold_9	AUGUSTUS	exon	51507115	51507146	.	-	.	ID=g19594.t1.exon10;Parent=g19594.t1
HiC_scaffold_9	AUGUSTUS	CDS	51507115	51507146	1.0	-	0	ID=g19594.t1.CDS10;Parent=g19594.t1
HiC_scaffold_9	AUGUSTUS	start_codon	51507144	51507146	.	-	0	ID=g19594.t1.start1;Parent=g19594.t1
HiC_scaffold_9	AUGUSTUS	stop_codon	51540029	51540031	.	-	0	ID=g19595.t1.stop1;Parent=g19595.t1
HiC_scaffold_9	AUGUSTUS	exon	51540029	51540099	.	-	.	ID=g19595.t1.exon1;Parent=g19595.t1
HiC_scaffold_9	AUGUSTUS	CDS	51540029	51540099	1.0	-	2	ID=g19595.t1.CDS1;Parent=g19595.t1
HiC_scaffold_9	AUGUSTUS	gene	51540029	51593648	.	-	.	ID=g19595
HiC_scaffold_9	AUGUSTUS	mRNA	51540029	51593648	0.99	-	.	ID=g19595.t1;Parent=g19595;em_target=9707.XP_004414515.1;em_score=3194.9;em_evalue=0.0;em_tcov=.;em_OGs=COG5171@1|root,KOG0864@2759|Eukaryota,39IRH@33154|Opisthokonta,3BAVH@33208|Metazoa,3D0YB@33213|Bilateria,484YM@7711|Chordata,48YFW@7742|Vertebrata,3J7FN@40674|Mammalia,3EH7A@33554|Carnivora;em_COG_cat=U;em_desc=GRIP and coiled-coil;em_max_annot_lvl=33208|Metazoa;em_Preferred_name=GCC2;em_KEGG_ko=ko:K20282;em_BRITE=ko00000,ko04131;em_PFAMs=GRIP,Rab_bind;em_GOs=GO:0000138,GO:0000139,GO:0000226,GO:0003674,GO:0005488,GO:0005515,GO:0005575,GO:0005622,GO:0005623,GO:0005634,GO:0005654,GO:0005737,GO:0005794,GO:0005795,GO:0005802,GO:0005829,GO:0006605,GO:0006622,GO:0006623,GO:0006810,GO:0006886,GO:0006996,GO:0007010,GO:0007017,GO:0007030,GO:0007034,GO:0007041,GO:0008104,GO:0008150,GO:0009987,GO:0010256,GO:0012505,GO:0015031,GO:0015833,GO:0016020,GO:0016043,GO:0016192,GO:0016197,GO:0016482,GO:0017016,GO:0017137,GO:0019899,GO:0030306,GO:0031023,GO:0031090,GO:0031267,GO:0031974,GO:0031981,GO:0031984,GO:0031985,GO:0032386,GO:0032588,GO:0032879,GO:0032880,GO:0033036,GO:0033157,GO:0033365,GO:0034067,GO:0034453,GO:0034499,GO:0034613,GO:0042147,GO:0042802,GO:0042803,GO:0042886,GO:0043226,GO:0043227,GO:0043229,GO:0043231,GO:0043233,GO:0044422,GO:0044424,GO:0044428,GO:0044431,GO:0044444,GO:0044446,GO:0044464,GO:0045184,GO:0046907,GO:0046983,GO:0048193,GO:0050789,GO:0051020,GO:0051049,GO:0051179,GO:0051223,GO:0051234,GO:0051641,GO:0051649,GO:0060341,GO:0061462,GO:0065007,GO:0070013,GO:0070201,GO:0070727,GO:0070861,GO:0071702,GO:0071705,GO:0071840,GO:0071955,GO:0072594,GO:0072665,GO:0072666,GO:0090087,GO:0090161,GO:0098588,GO:0098791,GO:1903827
HiC_scaffold_9	AUGUSTUS	intron	51540100	51545178	1.0	-	.	ID=g19595.t1.intron1;Parent=g19595.t1
HiC_scaffold_9	AUGUSTUS	exon	51545179	51545380	.	-	.	ID=g19595.t1.exon2;Parent=g19595.t1
HiC_scaffold_9	AUGUSTUS	CDS	51545179	51545380	1.0	-	0	ID=g19595.t1.CDS2;Parent=g19595.t1
HiC_scaffold_9	AUGUSTUS	intron	51545381	51547160	1.0	-	.	ID=g19595.t1.intron2;Parent=g19595.t1
HiC_scaffold_9	AUGUSTUS	exon	51547161	51547300	.	-	.	ID=g19595.t1.exon3;Parent=g19595.t1
HiC_scaffold_9	AUGUSTUS	CDS	51547161	51547300	1.0	-	2	ID=g19595.t1.CDS3;Parent=g19595.t1
HiC_scaffold_9	AUGUSTUS	intron	51547301	51548301	1.0	-	.	ID=g19595.t1.intron3;Parent=g19595.t1
HiC_scaffold_9	AUGUSTUS	exon	51548302	51548496	.	-	.	ID=g19595.t1.exon4;Parent=g19595.t1
HiC_scaffold_9	AUGUSTUS	CDS	51548302	51548496	1.0	-	2	ID=g19595.t1.CDS4;Parent=g19595.t1
HiC_scaffold_9	AUGUSTUS	intron	51548497	51550283	1.0	-	.	ID=g19595.t1.intron4;Parent=g19595.t1
HiC_scaffold_9	AUGUSTUS	exon	51550284	51550501	.	-	.	ID=g19595.t1.exon5;Parent=g19595.t1
HiC_scaffold_9	AUGUSTUS	CDS	51550284	51550501	1.0	-	1	ID=g19595.t1.CDS5;Parent=g19595.t1
HiC_scaffold_9	AUGUSTUS	intron	51550502	51553300	1.0	-	.	ID=g19595.t1.intron5;Parent=g19595.t1
HiC_scaffold_9	AUGUSTUS	exon	51553301	51553477	.	-	.	ID=g19595.t1.exon6;Parent=g19595.t1
HiC_scaffold_9	AUGUSTUS	CDS	51553301	51553477	1.0	-	1	ID=g19595.t1.CDS6;Parent=g19595.t1
HiC_scaffold_9	AUGUSTUS	intron	51553478	51555063	1.0	-	.	ID=g19595.t1.intron6;Parent=g19595.t1
HiC_scaffold_9	AUGUSTUS	exon	51555064	51555182	.	-	.	ID=g19595.t1.exon7;Parent=g19595.t1
HiC_scaffold_9	AUGUSTUS	CDS	51555064	51555182	1.0	-	0	ID=g19595.t1.CDS7;Parent=g19595.t1
HiC_scaffold_9	AUGUSTUS	intron	51555183	51556260	1.0	-	.	ID=g19595.t1.intron7;Parent=g19595.t1
HiC_scaffold_9	AUGUSTUS	exon	51556261	51556398	.	-	.	ID=g19595.t1.exon8;Parent=g19595.t1
HiC_scaffold_9	AUGUSTUS	CDS	51556261	51556398	1.0	-	0	ID=g19595.t1.CDS8;Parent=g19595.t1
HiC_scaffold_9	AUGUSTUS	intron	51556399	51557564	1.0	-	.	ID=g19595.t1.intron8;Parent=g19595.t1
HiC_scaffold_9	AUGUSTUS	exon	51557565	51557642	.	-	.	ID=g19595.t1.exon9;Parent=g19595.t1
HiC_scaffold_9	AUGUSTUS	CDS	51557565	51557642	1.0	-	0	ID=g19595.t1.CDS9;Parent=g19595.t1
HiC_scaffold_9	AUGUSTUS	intron	51557643	51557729	1.0	-	.	ID=g19595.t1.intron9;Parent=g19595.t1
HiC_scaffold_9	AUGUSTUS	exon	51557730	51557830	.	-	.	ID=g19595.t1.exon10;Parent=g19595.t1
HiC_scaffold_9	AUGUSTUS	CDS	51557730	51557830	1.0	-	2	ID=g19595.t1.CDS10;Parent=g19595.t1
HiC_scaffold_9	AUGUSTUS	intron	51557831	51565920	1.0	-	.	ID=g19595.t1.intron10;Parent=g19595.t1
HiC_scaffold_9	AUGUSTUS	exon	51565921	51566083	.	-	.	ID=g19595.t1.exon11;Parent=g19595.t1
HiC_scaffold_9	AUGUSTUS	CDS	51565921	51566083	1.0	-	0	ID=g19595.t1.CDS11;Parent=g19595.t1
HiC_scaffold_9	AUGUSTUS	intron	51566084	51566723	1.0	-	.	ID=g19595.t1.intron11;Parent=g19595.t1
HiC_scaffold_9	AUGUSTUS	exon	51566724	51566828	.	-	.	ID=g19595.t1.exon12;Parent=g19595.t1
HiC_scaffold_9	AUGUSTUS	CDS	51566724	51566828	1.0	-	0	ID=g19595.t1.CDS12;Parent=g19595.t1
HiC_scaffold_9	AUGUSTUS	intron	51566829	51567142	1.0	-	.	ID=g19595.t1.intron12;Parent=g19595.t1
HiC_scaffold_9	AUGUSTUS	exon	51567143	51567307	.	-	.	ID=g19595.t1.exon13;Parent=g19595.t1
HiC_scaffold_9	AUGUSTUS	CDS	51567143	51567307	1.0	-	0	ID=g19595.t1.CDS13;Parent=g19595.t1
HiC_scaffold_9	AUGUSTUS	intron	51567308	51571778	1.0	-	.	ID=g19595.t1.intron13;Parent=g19595.t1
HiC_scaffold_9	AUGUSTUS	exon	51571779	51571898	.	-	.	ID=g19595.t1.exon14;Parent=g19595.t1
HiC_scaffold_9	AUGUSTUS	CDS	51571779	51571898	1.0	-	0	ID=g19595.t1.CDS14;Parent=g19595.t1
HiC_scaffold_9	AUGUSTUS	intron	51571899	51579004	1.0	-	.	ID=g19595.t1.intron14;Parent=g19595.t1
HiC_scaffold_9	AUGUSTUS	exon	51579005	51579103	.	-	.	ID=g19595.t1.exon15;Parent=g19595.t1
HiC_scaffold_9	AUGUSTUS	CDS	51579005	51579103	1.0	-	0	ID=g19595.t1.CDS15;Parent=g19595.t1
HiC_scaffold_9	AUGUSTUS	intron	51579104	51579197	1.0	-	.	ID=g19595.t1.intron15;Parent=g19595.t1
HiC_scaffold_9	AUGUSTUS	exon	51579198	51579298	.	-	.	ID=g19595.t1.exon16;Parent=g19595.t1
HiC_scaffold_9	AUGUSTUS	CDS	51579198	51579298	1.0	-	2	ID=g19595.t1.CDS16;Parent=g19595.t1
HiC_scaffold_9	AUGUSTUS	intron	51579299	51581876	1.0	-	.	ID=g19595.t1.intron16;Parent=g19595.t1
HiC_scaffold_9	AUGUSTUS	exon	51581877	51581946	.	-	.	ID=g19595.t1.exon17;Parent=g19595.t1
HiC_scaffold_9	AUGUSTUS	CDS	51581877	51581946	1.0	-	0	ID=g19595.t1.CDS17;Parent=g19595.t1
HiC_scaffold_9	AUGUSTUS	intron	51581947	51583041	1.0	-	.	ID=g19595.t1.intron17;Parent=g19595.t1
HiC_scaffold_9	AUGUSTUS	exon	51583042	51585513	.	-	.	ID=g19595.t1.exon18;Parent=g19595.t1
HiC_scaffold_9	AUGUSTUS	CDS	51583042	51585513	0.99	-	0	ID=g19595.t1.CDS18;Parent=g19595.t1
HiC_scaffold_9	AUGUSTUS	intron	51585514	51586220	1.0	-	.	ID=g19595.t1.intron18;Parent=g19595.t1
HiC_scaffold_9	AUGUSTUS	exon	51586221	51586325	.	-	.	ID=g19595.t1.exon19;Parent=g19595.t1
HiC_scaffold_9	AUGUSTUS	CDS	51586221	51586325	1.0	-	0	ID=g19595.t1.CDS19;Parent=g19595.t1
HiC_scaffold_9	AUGUSTUS	intron	51586326	51590907	1.0	-	.	ID=g19595.t1.intron19;Parent=g19595.t1
HiC_scaffold_9	AUGUSTUS	exon	51590908	51590975	.	-	.	ID=g19595.t1.exon20;Parent=g19595.t1
HiC_scaffold_9	AUGUSTUS	CDS	51590908	51590975	1.0	-	2	ID=g19595.t1.CDS20;Parent=g19595.t1
HiC_scaffold_9	AUGUSTUS	intron	51590976	51592054	1.0	-	.	ID=g19595.t1.intron20;Parent=g19595.t1
HiC_scaffold_9	AUGUSTUS	exon	51592055	51592139	.	-	.	ID=g19595.t1.exon21;Parent=g19595.t1
HiC_scaffold_9	AUGUSTUS	CDS	51592055	51592139	1.0	-	0	ID=g19595.t1.CDS21;Parent=g19595.t1
HiC_scaffold_9	AUGUSTUS	intron	51592140	51593189	1.0	-	.	ID=g19595.t1.intron21;Parent=g19595.t1
HiC_scaffold_9	AUGUSTUS	exon	51593190	51593246	.	-	.	ID=g19595.t1.exon22;Parent=g19595.t1
HiC_scaffold_9	AUGUSTUS	CDS	51593190	51593246	1.0	-	0	ID=g19595.t1.CDS22;Parent=g19595.t1
HiC_scaffold_9	AUGUSTUS	intron	51593247	51593642	1.0	-	.	ID=g19595.t1.intron22;Parent=g19595.t1
HiC_scaffold_9	AUGUSTUS	exon	51593643	51593648	.	-	.	ID=g19595.t1.exon23;Parent=g19595.t1
HiC_scaffold_9	AUGUSTUS	CDS	51593643	51593648	1.0	-	0	ID=g19595.t1.CDS23;Parent=g19595.t1
HiC_scaffold_9	AUGUSTUS	start_codon	51593646	51593648	.	-	0	ID=g19595.t1.start1;Parent=g19595.t1
HiC_scaffold_9	AUGUSTUS	stop_codon	51647082	51647084	.	-	0	ID=g19596.t1.stop1;Parent=g19596.t1
HiC_scaffold_9	AUGUSTUS	exon	51647082	51647197	.	-	.	ID=g19596.t1.exon1;Parent=g19596.t1
HiC_scaffold_9	AUGUSTUS	CDS	51647082	51647197	1.0	-	2	ID=g19596.t1.CDS1;Parent=g19596.t1
HiC_scaffold_9	AUGUSTUS	gene	51647082	51655895	.	-	.	ID=g19596
HiC_scaffold_9	AUGUSTUS	mRNA	51647082	51655895	1.0	-	.	ID=g19596.t1;Parent=g19596;em_target=9668.ENSMPUP00000010690;em_score=703.6;em_evalue=4e-215;em_tcov=.;em_OGs=KOG1584@1|root,KOG1584@2759|Eukaryota,39EUR@33154|Opisthokonta,3BG39@33208|Metazoa,3CT89@33213|Bilateria,48QPR@7711|Chordata,49M9S@7742|Vertebrata,3J5C2@40674|Mammalia,3EQJ6@33554|Carnivora;em_COG_cat=S;em_desc=Sulfotransferase family, cytosolic, 1C, member 4;em_max_annot_lvl=33208|Metazoa;em_KEGG_ko=ko:K01016,ko:K01025;em_BRITE=ko00000,ko00001,ko01000;em_PFAMs=Sulfotransfer_1;em_Preferred_name=SULT1C4;em_EC=2.8.2.4;em_KEGG_Pathway=ko00140,map00140;em_KEGG_Reaction=R02350;em_KEGG_rclass=RC00007,RC00128;em_GOs=GO:0003674,GO:0003824,GO:0004062,GO:0005575,GO:0005622,GO:0005623,GO:0005737,GO:0005829,GO:0006082,GO:0006139,GO:0006163,GO:0006725,GO:0006753,GO:0006790,GO:0006793,GO:0006796,GO:0006807,GO:0008146,GO:0008150,GO:0008152,GO:0009117,GO:0009150,GO:0009259,GO:0009308,GO:0009987,GO:0016740,GO:0016782,GO:0019637,GO:0019693,GO:0033865,GO:0033875,GO:0034032,GO:0034035,GO:0034641,GO:0043436,GO:0044237,GO:0044238,GO:0044281,GO:0044424,GO:0044444,GO:0044464,GO:0046483,GO:0050427,GO:0051923,GO:0055086,GO:0071704,GO:0072521,GO:1901135,GO:1901360,GO:1901564
HiC_scaffold_9	AUGUSTUS	intron	51647198	51648118	1.0	-	.	ID=g19596.t1.intron1;Parent=g19596.t1
HiC_scaffold_9	AUGUSTUS	exon	51648119	51648299	.	-	.	ID=g19596.t1.exon2;Parent=g19596.t1
HiC_scaffold_9	AUGUSTUS	CDS	51648119	51648299	1.0	-	0	ID=g19596.t1.CDS2;Parent=g19596.t1
HiC_scaffold_9	AUGUSTUS	intron	51648300	51651074	1.0	-	.	ID=g19596.t1.intron2;Parent=g19596.t1
HiC_scaffold_9	AUGUSTUS	exon	51651075	51651169	.	-	.	ID=g19596.t1.exon3;Parent=g19596.t1
HiC_scaffold_9	AUGUSTUS	CDS	51651075	51651169	1.0	-	2	ID=g19596.t1.CDS3;Parent=g19596.t1
HiC_scaffold_9	AUGUSTUS	intron	51651170	51651379	1.0	-	.	ID=g19596.t1.intron3;Parent=g19596.t1
HiC_scaffold_9	AUGUSTUS	exon	51651380	51651506	.	-	.	ID=g19596.t1.exon4;Parent=g19596.t1
HiC_scaffold_9	AUGUSTUS	CDS	51651380	51651506	1.0	-	0	ID=g19596.t1.CDS4;Parent=g19596.t1
HiC_scaffold_9	AUGUSTUS	intron	51651507	51652010	1.0	-	.	ID=g19596.t1.intron4;Parent=g19596.t1
HiC_scaffold_9	AUGUSTUS	exon	51652011	51652108	.	-	.	ID=g19596.t1.exon5;Parent=g19596.t1
HiC_scaffold_9	AUGUSTUS	CDS	51652011	51652108	1.0	-	2	ID=g19596.t1.CDS5;Parent=g19596.t1
HiC_scaffold_9	AUGUSTUS	intron	51652109	51652926	1.0	-	.	ID=g19596.t1.intron5;Parent=g19596.t1
HiC_scaffold_9	AUGUSTUS	exon	51652927	51653052	.	-	.	ID=g19596.t1.exon6;Parent=g19596.t1
HiC_scaffold_9	AUGUSTUS	CDS	51652927	51653052	1.0	-	2	ID=g19596.t1.CDS6;Parent=g19596.t1
HiC_scaffold_9	AUGUSTUS	intron	51653053	51655726	1.0	-	.	ID=g19596.t1.intron6;Parent=g19596.t1
HiC_scaffold_9	AUGUSTUS	exon	51655727	51655895	.	-	.	ID=g19596.t1.exon7;Parent=g19596.t1
HiC_scaffold_9	AUGUSTUS	CDS	51655727	51655895	1.0	-	0	ID=g19596.t1.CDS7;Parent=g19596.t1
HiC_scaffold_9	AUGUSTUS	start_codon	51655893	51655895	.	-	0	ID=g19596.t1.start1;Parent=g19596.t1
HiC_scaffold_9	AUGUSTUS	stop_codon	51745934	51745936	.	-	0	ID=g19597.t1.stop1;Parent=g19597.t1
HiC_scaffold_9	AUGUSTUS	exon	51745934	51746046	.	-	.	ID=g19597.t1.exon1;Parent=g19597.t1
HiC_scaffold_9	AUGUSTUS	CDS	51745934	51746046	1.0	-	2	ID=g19597.t1.CDS1;Parent=g19597.t1
HiC_scaffold_9	AUGUSTUS	gene	51745934	51761930	.	-	.	ID=g19597
HiC_scaffold_9	AUGUSTUS	mRNA	51745934	51761930	0.72	-	.	ID=g19597.t1;Parent=g19597;em_target=9612.ENSCAFP00000003029;em_score=712.5;em_evalue=1.6e-217;em_tcov=.;em_OGs=KOG1584@1|root,KOG1584@2759|Eukaryota,38FPD@33154|Opisthokonta,3BEBC@33208|Metazoa,3CTZN@33213|Bilateria,48017@7711|Chordata,48WD0@7742|Vertebrata,3JFXM@40674|Mammalia,3EG5C@33554|Carnivora;em_COG_cat=S;em_desc=Sulfotransferase;em_max_annot_lvl=33208|Metazoa;em_Preferred_name=SULT1C2;em_KEGG_ko=ko:K01014,ko:K01016,ko:K01025;em_BRITE=ko00000,ko00001,ko01000;em_PFAMs=Sulfotransfer_1;em_GOs=GO:0000323,GO:0003674,GO:0003824,GO:0005575,GO:0005622,GO:0005623,GO:0005737,GO:0005764,GO:0005773,GO:0006790,GO:0008146,GO:0008150,GO:0008152,GO:0009987,GO:0016740,GO:0016782,GO:0043226,GO:0043227,GO:0043229,GO:0043231,GO:0044237,GO:0044424,GO:0044444,GO:0044464,GO:0051923;em_EC=2.8.2.1,2.8.2.4;em_KEGG_Pathway=ko00140,ko05204,map00140,map05204;em_KEGG_Reaction=R01242,R02350;em_KEGG_rclass=RC00007,RC00128
HiC_scaffold_9	AUGUSTUS	intron	51746047	51750604	1.0	-	.	ID=g19597.t1.intron1;Parent=g19597.t1
HiC_scaffold_9	AUGUSTUS	exon	51750605	51750785	.	-	.	ID=g19597.t1.exon2;Parent=g19597.t1
HiC_scaffold_9	AUGUSTUS	CDS	51750605	51750785	1.0	-	0	ID=g19597.t1.CDS2;Parent=g19597.t1
HiC_scaffold_9	AUGUSTUS	intron	51750786	51750918	1.0	-	.	ID=g19597.t1.intron2;Parent=g19597.t1
HiC_scaffold_9	AUGUSTUS	exon	51750919	51751013	.	-	.	ID=g19597.t1.exon3;Parent=g19597.t1
HiC_scaffold_9	AUGUSTUS	CDS	51750919	51751013	1.0	-	2	ID=g19597.t1.CDS3;Parent=g19597.t1
HiC_scaffold_9	AUGUSTUS	intron	51751014	51751490	1.0	-	.	ID=g19597.t1.intron3;Parent=g19597.t1
HiC_scaffold_9	AUGUSTUS	exon	51751491	51751617	.	-	.	ID=g19597.t1.exon4;Parent=g19597.t1
HiC_scaffold_9	AUGUSTUS	CDS	51751491	51751617	1.0	-	0	ID=g19597.t1.CDS4;Parent=g19597.t1
HiC_scaffold_9	AUGUSTUS	intron	51751618	51755242	1.0	-	.	ID=g19597.t1.intron4;Parent=g19597.t1
HiC_scaffold_9	AUGUSTUS	exon	51755243	51755340	.	-	.	ID=g19597.t1.exon5;Parent=g19597.t1
HiC_scaffold_9	AUGUSTUS	CDS	51755243	51755340	1.0	-	2	ID=g19597.t1.CDS5;Parent=g19597.t1
HiC_scaffold_9	AUGUSTUS	intron	51755341	51758221	1.0	-	.	ID=g19597.t1.intron5;Parent=g19597.t1
HiC_scaffold_9	AUGUSTUS	exon	51758222	51758347	.	-	.	ID=g19597.t1.exon6;Parent=g19597.t1
HiC_scaffold_9	AUGUSTUS	CDS	51758222	51758347	1.0	-	2	ID=g19597.t1.CDS6;Parent=g19597.t1
HiC_scaffold_9	AUGUSTUS	intron	51758348	51758808	1.0	-	.	ID=g19597.t1.intron6;Parent=g19597.t1
HiC_scaffold_9	AUGUSTUS	exon	51758809	51758986	.	-	.	ID=g19597.t1.exon7;Parent=g19597.t1
HiC_scaffold_9	AUGUSTUS	CDS	51758809	51758986	1.0	-	0	ID=g19597.t1.CDS7;Parent=g19597.t1
HiC_scaffold_9	AUGUSTUS	intron	51758987	51761861	1.0	-	.	ID=g19597.t1.intron7;Parent=g19597.t1
HiC_scaffold_9	AUGUSTUS	exon	51761862	51761930	.	-	.	ID=g19597.t1.exon8;Parent=g19597.t1
HiC_scaffold_9	AUGUSTUS	CDS	51761862	51761930	0.72	-	0	ID=g19597.t1.CDS8;Parent=g19597.t1
HiC_scaffold_9	AUGUSTUS	start_codon	51761928	51761930	.	-	0	ID=g19597.t1.start1;Parent=g19597.t1
HiC_scaffold_9	AUGUSTUS	stop_codon	51793964	51793966	.	-	0	ID=g19598.t1.stop1;Parent=g19598.t1
HiC_scaffold_9	AUGUSTUS	exon	51793964	51794076	.	-	.	ID=g19598.t1.exon1;Parent=g19598.t1
HiC_scaffold_9	AUGUSTUS	CDS	51793964	51794076	1.0	-	2	ID=g19598.t1.CDS1;Parent=g19598.t1
HiC_scaffold_9	AUGUSTUS	gene	51793964	51820363	.	-	.	ID=g19598
HiC_scaffold_9	AUGUSTUS	mRNA	51793964	51820363	1.0	-	.	ID=g19598.t1;Parent=g19598;em_target=9668.ENSMPUP00000010702;em_score=697.7;em_evalue=4.5e-213;em_tcov=.;em_OGs=KOG1584@1|root,KOG1584@2759|Eukaryota,39EUR@33154|Opisthokonta,3BG39@33208|Metazoa,3CT89@33213|Bilateria,48QPR@7711|Chordata,49M9S@7742|Vertebrata,3J7V8@40674|Mammalia,3ETCR@33554|Carnivora;em_COG_cat=S;em_desc=Sulfotransferase family, cytosolic, 1C, member 3;em_max_annot_lvl=33208|Metazoa;em_Preferred_name=SULT1C3;em_KEGG_ko=ko:K01016,ko:K01025;em_BRITE=ko00000,ko00001,ko01000;em_PFAMs=Sulfotransfer_1;em_GOs=GO:0003674,GO:0003824,GO:0004027,GO:0004062,GO:0005575,GO:0005622,GO:0005623,GO:0005737,GO:0005829,GO:0006790,GO:0008146,GO:0008150,GO:0008152,GO:0009987,GO:0016740,GO:0016782,GO:0044237,GO:0044424,GO:0044444,GO:0044464;em_EC=2.8.2.4;em_KEGG_Pathway=ko00140,map00140;em_KEGG_Reaction=R02350;em_KEGG_rclass=RC00007,RC00128
HiC_scaffold_9	AUGUSTUS	intron	51794077	51794308	1.0	-	.	ID=g19598.t1.intron1;Parent=g19598.t1
HiC_scaffold_9	AUGUSTUS	exon	51794309	51794489	.	-	.	ID=g19598.t1.exon2;Parent=g19598.t1
HiC_scaffold_9	AUGUSTUS	CDS	51794309	51794489	1.0	-	0	ID=g19598.t1.CDS2;Parent=g19598.t1
HiC_scaffold_9	AUGUSTUS	intron	51794490	51795878	1.0	-	.	ID=g19598.t1.intron2;Parent=g19598.t1
HiC_scaffold_9	AUGUSTUS	exon	51795879	51795973	.	-	.	ID=g19598.t1.exon3;Parent=g19598.t1
HiC_scaffold_9	AUGUSTUS	CDS	51795879	51795973	1.0	-	2	ID=g19598.t1.CDS3;Parent=g19598.t1
HiC_scaffold_9	AUGUSTUS	intron	51795974	51796900	1.0	-	.	ID=g19598.t1.intron3;Parent=g19598.t1
HiC_scaffold_9	AUGUSTUS	exon	51796901	51797027	.	-	.	ID=g19598.t1.exon4;Parent=g19598.t1
HiC_scaffold_9	AUGUSTUS	CDS	51796901	51797027	1.0	-	0	ID=g19598.t1.CDS4;Parent=g19598.t1
HiC_scaffold_9	AUGUSTUS	intron	51797028	51800058	1.0	-	.	ID=g19598.t1.intron4;Parent=g19598.t1
HiC_scaffold_9	AUGUSTUS	exon	51800059	51800156	.	-	.	ID=g19598.t1.exon5;Parent=g19598.t1
HiC_scaffold_9	AUGUSTUS	CDS	51800059	51800156	1.0	-	2	ID=g19598.t1.CDS5;Parent=g19598.t1
HiC_scaffold_9	AUGUSTUS	intron	51800157	51817808	1.0	-	.	ID=g19598.t1.intron5;Parent=g19598.t1
HiC_scaffold_9	AUGUSTUS	exon	51817809	51817937	.	-	.	ID=g19598.t1.exon6;Parent=g19598.t1
HiC_scaffold_9	AUGUSTUS	CDS	51817809	51817937	1.0	-	2	ID=g19598.t1.CDS6;Parent=g19598.t1
HiC_scaffold_9	AUGUSTUS	intron	51817938	51820191	1.0	-	.	ID=g19598.t1.intron6;Parent=g19598.t1
HiC_scaffold_9	AUGUSTUS	exon	51820192	51820363	.	-	.	ID=g19598.t1.exon7;Parent=g19598.t1
HiC_scaffold_9	AUGUSTUS	CDS	51820192	51820363	1.0	-	0	ID=g19598.t1.CDS7;Parent=g19598.t1
HiC_scaffold_9	AUGUSTUS	start_codon	51820361	51820363	.	-	0	ID=g19598.t1.start1;Parent=g19598.t1
HiC_scaffold_9	AUGUSTUS	stop_codon	52034327	52034329	.	-	0	ID=g19599.t1.stop1;Parent=g19599.t1
HiC_scaffold_9	GeneMark.hmm3	stop_codon	52034327	52034329	.	-	0	ID=g19599.t2.stop1;Parent=g19599.t2
HiC_scaffold_9	AUGUSTUS	exon	52034327	52034953	.	-	.	ID=g19599.t1.exon1;Parent=g19599.t1
HiC_scaffold_9	GeneMark.hmm3	CDS	52034327	52034953	.	-	0	ID=g19599.t2.CDS1;Parent=g19599.t2
HiC_scaffold_9	GeneMark.hmm3	exon	52034327	52034953	.	-	0	ID=g19599.t2.exon1;Parent=g19599.t2
HiC_scaffold_9	AUGUSTUS	CDS	52034327	52034953	1.0	-	0	ID=g19599.t1.CDS1;Parent=g19599.t1
HiC_scaffold_9	AUGUSTUS	gene	52034327	52059197	.	-	.	ID=g19599
HiC_scaffold_9	GeneMark.hmm3	mRNA	52034327	52059197	.	-	.	ID=g19599.t2;Parent=g19599;em_target=9668.ENSMPUP00000010712;em_score=1200.6;em_evalue=0.0;em_tcov=.;em_OGs=COG0591@1|root,KOG3761@2759|Eukaryota,39RBN@33154|Opisthokonta,3BCRC@33208|Metazoa,3CUSZ@33213|Bilateria,487W2@7711|Chordata,4915R@7742|Vertebrata,3JDX6@40674|Mammalia,3ERSZ@33554|Carnivora;em_COG_cat=I;em_desc=solute carrier family 5;em_max_annot_lvl=33208|Metazoa;em_Preferred_name=SLC5A7;em_KEGG_ko=ko:K14387;em_KEGG_Pathway=ko04725,ko05231,map04725,map05231;em_BRITE=ko00000,ko00001,ko02000;em_KEGG_TC=2.A.21.8;em_PFAMs=SSF;em_GOs=GO:0001505,GO:0003674,GO:0005215,GO:0005307,GO:0005326,GO:0005328,GO:0005488,GO:0005575,GO:0005622,GO:0005623,GO:0005737,GO:0005768,GO:0005769,GO:0005886,GO:0005887,GO:0006807,GO:0006810,GO:0006811,GO:0006812,GO:0006814,GO:0006836,GO:0007154,GO:0007267,GO:0007268,GO:0007271,GO:0007274,GO:0008021,GO:0008150,GO:0008152,GO:0008291,GO:0008292,GO:0008324,GO:0008519,GO:0009058,GO:0009987,GO:0010817,GO:0012505,GO:0015075,GO:0015077,GO:0015081,GO:0015101,GO:0015220,GO:0015291,GO:0015293,GO:0015294,GO:0015318,GO:0015370,GO:0015672,GO:0015695,GO:0015696,GO:0015871,GO:0016020,GO:0016021,GO:0016324,GO:0017144,GO:0022804,GO:0022857,GO:0022890,GO:0023052,GO:0030001,GO:0030133,GO:0030135,GO:0030136,GO:0030139,GO:0030424,GO:0030425,GO:0031224,GO:0031226,GO:0031410,GO:0031594,GO:0031982,GO:0033265,GO:0034220,GO:0035725,GO:0036477,GO:0042133,GO:0042136,GO:0042165,GO:0042445,GO:0042446,GO:0042995,GO:0043005,GO:0043025,GO:0043167,GO:0043169,GO:0043204,GO:0043226,GO:0043227,GO:0043229,GO:0044237,GO:0044249,GO:0044297,GO:0044424,GO:0044425,GO:0044444,GO:0044456,GO:0044459,GO:0044463,GO:0044464,GO:0044853,GO:0045121,GO:0045177,GO:0045202,GO:0045334,GO:0046873,GO:0051179,GO:0051234,GO:0055085,GO:0065007,GO:0065008,GO:0070382,GO:0070405,GO:0071702,GO:0071704,GO:0071705,GO:0071944,GO:0072488,GO:0097164,GO:0097447,GO:0097458,GO:0097708,GO:0098589,GO:0098590,GO:0098655,GO:0098660,GO:0098662,GO:0098793,GO:0098805,GO:0098857,GO:0098916,GO:0099503,GO:0099536,GO:0099537,GO:0120025,GO:0120038,GO:1900619,GO:1900620,GO:1901576
HiC_scaffold_9	AUGUSTUS	mRNA	52034327	52059197	1.0	-	.	ID=g19599.t1;Parent=g19599;em_target=9668.ENSMPUP00000010712;em_score=1274.6;em_evalue=0.0;em_tcov=.;em_OGs=COG0591@1|root,KOG3761@2759|Eukaryota,39RBN@33154|Opisthokonta,3BCRC@33208|Metazoa,3CUSZ@33213|Bilateria,487W2@7711|Chordata,4915R@7742|Vertebrata,3JDX6@40674|Mammalia,3ERSZ@33554|Carnivora;em_COG_cat=I;em_desc=solute carrier family 5;em_max_annot_lvl=33208|Metazoa;em_Preferred_name=SLC5A7;em_KEGG_ko=ko:K14387;em_KEGG_Pathway=ko04725,ko05231,map04725,map05231;em_BRITE=ko00000,ko00001,ko02000;em_KEGG_TC=2.A.21.8;em_PFAMs=SSF;em_GOs=GO:0001505,GO:0003674,GO:0005215,GO:0005307,GO:0005326,GO:0005328,GO:0005488,GO:0005575,GO:0005622,GO:0005623,GO:0005737,GO:0005768,GO:0005769,GO:0005886,GO:0005887,GO:0006807,GO:0006810,GO:0006811,GO:0006812,GO:0006814,GO:0006836,GO:0007154,GO:0007267,GO:0007268,GO:0007271,GO:0007274,GO:0008021,GO:0008150,GO:0008152,GO:0008291,GO:0008292,GO:0008324,GO:0008519,GO:0009058,GO:0009987,GO:0010817,GO:0012505,GO:0015075,GO:0015077,GO:0015081,GO:0015101,GO:0015220,GO:0015291,GO:0015293,GO:0015294,GO:0015318,GO:0015370,GO:0015672,GO:0015695,GO:0015696,GO:0015871,GO:0016020,GO:0016021,GO:0016324,GO:0017144,GO:0022804,GO:0022857,GO:0022890,GO:0023052,GO:0030001,GO:0030133,GO:0030135,GO:0030136,GO:0030139,GO:0030424,GO:0030425,GO:0031224,GO:0031226,GO:0031410,GO:0031594,GO:0031982,GO:0033265,GO:0034220,GO:0035725,GO:0036477,GO:0042133,GO:0042136,GO:0042165,GO:0042445,GO:0042446,GO:0042995,GO:0043005,GO:0043025,GO:0043167,GO:0043169,GO:0043204,GO:0043226,GO:0043227,GO:0043229,GO:0044237,GO:0044249,GO:0044297,GO:0044424,GO:0044425,GO:0044444,GO:0044456,GO:0044459,GO:0044463,GO:0044464,GO:0044853,GO:0045121,GO:0045177,GO:0045202,GO:0045334,GO:0046873,GO:0051179,GO:0051234,GO:0055085,GO:0065007,GO:0065008,GO:0070382,GO:0070405,GO:0071702,GO:0071704,GO:0071705,GO:0071944,GO:0072488,GO:0097164,GO:0097447,GO:0097458,GO:0097708,GO:0098589,GO:0098590,GO:0098655,GO:0098660,GO:0098662,GO:0098793,GO:0098805,GO:0098857,GO:0098916,GO:0099503,GO:0099536,GO:0099537,GO:0120025,GO:0120038,GO:1900619,GO:1900620,GO:1901576
HiC_scaffold_9	GeneMark.hmm3	intron	52034954	52036002	.	-	0	ID=g19599.t2.intron1;Parent=g19599.t2
HiC_scaffold_9	AUGUSTUS	intron	52034954	52036002	1.0	-	.	ID=g19599.t1.intron1;Parent=g19599.t1
HiC_scaffold_9	AUGUSTUS	exon	52036003	52036220	.	-	.	ID=g19599.t1.exon2;Parent=g19599.t1
HiC_scaffold_9	GeneMark.hmm3	CDS	52036003	52036220	.	-	2	ID=g19599.t2.CDS2;Parent=g19599.t2
HiC_scaffold_9	GeneMark.hmm3	exon	52036003	52036220	.	-	2	ID=g19599.t2.exon2;Parent=g19599.t2
HiC_scaffold_9	AUGUSTUS	CDS	52036003	52036220	1.0	-	2	ID=g19599.t1.CDS2;Parent=g19599.t1
HiC_scaffold_9	GeneMark.hmm3	intron	52036221	52039857	.	-	1	ID=g19599.t2.intron2;Parent=g19599.t2
HiC_scaffold_9	AUGUSTUS	intron	52036221	52039857	1.0	-	.	ID=g19599.t1.intron2;Parent=g19599.t1
HiC_scaffold_9	AUGUSTUS	exon	52039858	52040011	.	-	.	ID=g19599.t1.exon3;Parent=g19599.t1
HiC_scaffold_9	GeneMark.hmm3	CDS	52039858	52040011	.	-	0	ID=g19599.t2.CDS3;Parent=g19599.t2
HiC_scaffold_9	GeneMark.hmm3	exon	52039858	52040011	.	-	0	ID=g19599.t2.exon3;Parent=g19599.t2
HiC_scaffold_9	AUGUSTUS	CDS	52039858	52040011	1.0	-	0	ID=g19599.t1.CDS3;Parent=g19599.t1
HiC_scaffold_9	GeneMark.hmm3	intron	52040012	52044344	.	-	0	ID=g19599.t2.intron3;Parent=g19599.t2
HiC_scaffold_9	AUGUSTUS	intron	52040012	52044344	1.0	-	.	ID=g19599.t1.intron3;Parent=g19599.t1
HiC_scaffold_9	AUGUSTUS	exon	52044345	52044488	.	-	.	ID=g19599.t1.exon4;Parent=g19599.t1
HiC_scaffold_9	GeneMark.hmm3	CDS	52044345	52044488	.	-	0	ID=g19599.t2.CDS4;Parent=g19599.t2
HiC_scaffold_9	GeneMark.hmm3	exon	52044345	52044488	.	-	0	ID=g19599.t2.exon4;Parent=g19599.t2
HiC_scaffold_9	AUGUSTUS	CDS	52044345	52044488	1.0	-	0	ID=g19599.t1.CDS4;Parent=g19599.t1
HiC_scaffold_9	GeneMark.hmm3	intron	52044489	52047866	.	-	0	ID=g19599.t2.intron4;Parent=g19599.t2
HiC_scaffold_9	AUGUSTUS	intron	52044489	52047866	1.0	-	.	ID=g19599.t1.intron4;Parent=g19599.t1
HiC_scaffold_9	AUGUSTUS	exon	52047867	52048015	.	-	.	ID=g19599.t1.exon5;Parent=g19599.t1
HiC_scaffold_9	GeneMark.hmm3	CDS	52047867	52048015	.	-	2	ID=g19599.t2.CDS5;Parent=g19599.t2
HiC_scaffold_9	GeneMark.hmm3	exon	52047867	52048015	.	-	2	ID=g19599.t2.exon5;Parent=g19599.t2
HiC_scaffold_9	AUGUSTUS	CDS	52047867	52048015	1.0	-	2	ID=g19599.t1.CDS5;Parent=g19599.t1
HiC_scaffold_9	AUGUSTUS	intron	52048016	52052637	1.0	-	.	ID=g19599.t1.intron5;Parent=g19599.t1
HiC_scaffold_9	GeneMark.hmm3	intron	52048016	52052706	.	-	1	ID=g19599.t2.intron5;Parent=g19599.t2
HiC_scaffold_9	AUGUSTUS	exon	52052638	52052793	.	-	.	ID=g19599.t1.exon6;Parent=g19599.t1
HiC_scaffold_9	AUGUSTUS	CDS	52052638	52052793	1.0	-	2	ID=g19599.t1.CDS6;Parent=g19599.t1
HiC_scaffold_9	GeneMark.hmm3	CDS	52052707	52052793	.	-	2	ID=g19599.t2.CDS6;Parent=g19599.t2
HiC_scaffold_9	GeneMark.hmm3	exon	52052707	52052793	.	-	2	ID=g19599.t2.exon6;Parent=g19599.t2
HiC_scaffold_9	GeneMark.hmm3	intron	52052794	52053542	.	-	1	ID=g19599.t2.intron6;Parent=g19599.t2
HiC_scaffold_9	AUGUSTUS	intron	52052794	52053542	1.0	-	.	ID=g19599.t1.intron6;Parent=g19599.t1
HiC_scaffold_9	AUGUSTUS	exon	52053543	52053656	.	-	.	ID=g19599.t1.exon7;Parent=g19599.t1
HiC_scaffold_9	GeneMark.hmm3	CDS	52053543	52053656	.	-	2	ID=g19599.t2.CDS7;Parent=g19599.t2
HiC_scaffold_9	GeneMark.hmm3	exon	52053543	52053656	.	-	2	ID=g19599.t2.exon7;Parent=g19599.t2
HiC_scaffold_9	AUGUSTUS	CDS	52053543	52053656	1.0	-	2	ID=g19599.t1.CDS7;Parent=g19599.t1
HiC_scaffold_9	GeneMark.hmm3	intron	52053657	52059019	.	-	1	ID=g19599.t2.intron7;Parent=g19599.t2
HiC_scaffold_9	AUGUSTUS	intron	52053657	52059019	1.0	-	.	ID=g19599.t1.intron7;Parent=g19599.t1
HiC_scaffold_9	AUGUSTUS	exon	52059020	52059197	.	-	.	ID=g19599.t1.exon8;Parent=g19599.t1
HiC_scaffold_9	GeneMark.hmm3	CDS	52059020	52059197	.	-	0	ID=g19599.t2.CDS8;Parent=g19599.t2
HiC_scaffold_9	GeneMark.hmm3	exon	52059020	52059197	.	-	0	ID=g19599.t2.exon8;Parent=g19599.t2
HiC_scaffold_9	AUGUSTUS	CDS	52059020	52059197	1.0	-	0	ID=g19599.t1.CDS8;Parent=g19599.t1
HiC_scaffold_9	AUGUSTUS	start_codon	52059195	52059197	.	-	0	ID=g19599.t1.start1;Parent=g19599.t1
HiC_scaffold_9	GeneMark.hmm3	start_codon	52059195	52059197	.	-	0	ID=g19599.t2.start1;Parent=g19599.t2
HiC_scaffold_9	AUGUSTUS	start_codon	53020462	53020464	.	+	0	ID=g19600.t1.start1;Parent=g19600.t1
HiC_scaffold_9	AUGUSTUS	exon	53020462	53021410	.	+	.	ID=g19600.t1.exon1;Parent=g19600.t1
HiC_scaffold_9	AUGUSTUS	CDS	53020462	53021410	1.0	+	0	ID=g19600.t1.CDS1;Parent=g19600.t1
HiC_scaffold_9	AUGUSTUS	gene	53020462	53054192	.	+	.	ID=g19600
HiC_scaffold_9	AUGUSTUS	mRNA	53020462	53054192	1.0	+	.	ID=g19600.t1;Parent=g19600;em_target=9668.ENSMPUP00000010734;em_score=1228.6;em_evalue=0.0;em_tcov=.;em_OGs=KOG2692@1|root,KOG2692@2759|Eukaryota,39TC0@33154|Opisthokonta,3BI7Q@33208|Metazoa,3CX26@33213|Bilateria,4829X@7711|Chordata,48WH5@7742|Vertebrata,3JA32@40674|Mammalia,3EIB0@33554|Carnivora;em_COG_cat=G;em_desc=ST6 beta-galactosamide alpha-2,6-sialyltranferase 2;em_max_annot_lvl=33208|Metazoa;em_Preferred_name=ST6GAL2;em_EC=2.4.99.1;em_KEGG_ko=ko:K00778,ko:K00779;em_KEGG_Pathway=ko00510,ko00514,ko01100,map00510,map00514,map01100;em_KEGG_Module=M00075;em_KEGG_Reaction=R05990,R09298;em_BRITE=ko00000,ko00001,ko00002,ko01000,ko01003;em_CAZy=GT29;em_PFAMs=Glyco_transf_29;em_GOs=GO:0000139,GO:0003674,GO:0003824,GO:0003835,GO:0005575,GO:0005576,GO:0005622,GO:0005623,GO:0005737,GO:0005794,GO:0005975,GO:0006040,GO:0006054,GO:0006082,GO:0006464,GO:0006486,GO:0006487,GO:0006807,GO:0007528,GO:0008150,GO:0008152,GO:0008373,GO:0009058,GO:0009059,GO:0009100,GO:0009101,GO:0009311,GO:0009987,GO:0012505,GO:0016020,GO:0016043,GO:0016740,GO:0016757,GO:0016999,GO:0017144,GO:0018193,GO:0018196,GO:0018279,GO:0019538,GO:0019752,GO:0031090,GO:0031984,GO:0034645,GO:0036211,GO:0043170,GO:0043226,GO:0043227,GO:0043229,GO:0043231,GO:0043412,GO:0043413,GO:0043436,GO:0044237,GO:0044238,GO:0044249,GO:0044260,GO:0044267,GO:0044281,GO:0044422,GO:0044424,GO:0044431,GO:0044444,GO:0044446,GO:0044464,GO:0050808,GO:0070085,GO:0071704,GO:0071840,GO:0097503,GO:0098588,GO:0098791,GO:1901135,GO:1901137,GO:1901564,GO:1901566,GO:1901576
HiC_scaffold_9	AUGUSTUS	intron	53021411	53031099	1.0	+	.	ID=g19600.t1.intron1;Parent=g19600.t1
HiC_scaffold_9	AUGUSTUS	exon	53031100	53031197	.	+	.	ID=g19600.t1.exon2;Parent=g19600.t1
HiC_scaffold_9	AUGUSTUS	CDS	53031100	53031197	1.0	+	2	ID=g19600.t1.CDS2;Parent=g19600.t1
HiC_scaffold_9	AUGUSTUS	intron	53031198	53033129	1.0	+	.	ID=g19600.t1.intron2;Parent=g19600.t1
HiC_scaffold_9	AUGUSTUS	exon	53033130	53033231	.	+	.	ID=g19600.t1.exon3;Parent=g19600.t1
HiC_scaffold_9	AUGUSTUS	CDS	53033130	53033231	1.0	+	0	ID=g19600.t1.CDS3;Parent=g19600.t1
HiC_scaffold_9	AUGUSTUS	intron	53033232	53035363	1.0	+	.	ID=g19600.t1.intron3;Parent=g19600.t1
HiC_scaffold_9	AUGUSTUS	exon	53035364	53035538	.	+	.	ID=g19600.t1.exon4;Parent=g19600.t1
HiC_scaffold_9	AUGUSTUS	CDS	53035364	53035538	1.0	+	0	ID=g19600.t1.CDS4;Parent=g19600.t1
HiC_scaffold_9	AUGUSTUS	intron	53035539	53053920	1.0	+	.	ID=g19600.t1.intron4;Parent=g19600.t1
HiC_scaffold_9	AUGUSTUS	exon	53053921	53054192	.	+	.	ID=g19600.t1.exon5;Parent=g19600.t1
HiC_scaffold_9	AUGUSTUS	CDS	53053921	53054192	1.0	+	2	ID=g19600.t1.CDS5;Parent=g19600.t1
HiC_scaffold_9	AUGUSTUS	stop_codon	53054190	53054192	.	+	0	ID=g19600.t1.stop1;Parent=g19600.t1
HiC_scaffold_9	gmst	start_codon	53300758	53300760	15.2116	+	0	ID=g19601.t1.start1;Parent=g19601.t1
HiC_scaffold_9	gmst	gene	53300758	53300925	.	+	.	ID=g19601
HiC_scaffold_9	gmst	mRNA	53300758	53300925	.	+	.	ID=g19601.t1;Parent=g19601;em_target=43179.ENSSTOP00000001700;em_score=85.8;em_evalue=1.8e-27;em_tcov=.;em_OGs=KOG3501@1|root,KOG3501@2759|Eukaryota,3A73E@33154|Opisthokonta,3BSTA@33208|Metazoa,3D9IW@33213|Bilateria,48EPM@7711|Chordata,49BGU@7742|Vertebrata,3JGE9@40674|Mammalia,35PYR@314146|Euarchontoglires,4Q5J8@9989|Rodentia;em_COG_cat=O;em_desc=Prefoldin subunit 1;em_max_annot_lvl=33208|Metazoa;em_Preferred_name=PFDN1;em_KEGG_ko=ko:K09548;em_BRITE=ko00000,ko03110;em_PFAMs=Prefoldin_2;em_GOs=GO:0001775,GO:0002376,GO:0003674,GO:0003700,GO:0005488,GO:0005515,GO:0005575,GO:0005622,GO:0005623,GO:0005737,GO:0005829,GO:0006355,GO:0006457,GO:0006996,GO:0007010,GO:0007275,GO:0007399,GO:0007417,GO:0007420,GO:0008150,GO:0009889,GO:0009987,GO:0010468,GO:0010556,GO:0016043,GO:0019219,GO:0019222,GO:0021537,GO:0021549,GO:0022037,GO:0030029,GO:0030036,GO:0030900,GO:0030902,GO:0031323,GO:0031326,GO:0032501,GO:0032502,GO:0042113,GO:0044183,GO:0044424,GO:0044444,GO:0044464,GO:0045321,GO:0046649,GO:0048513,GO:0048731,GO:0048856,GO:0050789,GO:0050794,GO:0051171,GO:0051252,GO:0060255,GO:0060322,GO:0065007,GO:0071840,GO:0080090,GO:0140110,GO:1903506,GO:2000112,GO:2001141
HiC_scaffold_9	gmst	CDS	53300758	53300925	15.2116	+	0	ID=g19601.t1.CDS1;Parent=g19601.t1
HiC_scaffold_9	gmst	exon	53300758	53300925	15.2116	+	0	ID=g19601.t1.exon1;Parent=g19601.t1
HiC_scaffold_9	gmst	stop_codon	53300923	53300925	15.2116	+	0	ID=g19601.t1.stop1;Parent=g19601.t1
HiC_scaffold_9	AUGUSTUS	start_codon	53413687	53413689	.	+	0	ID=g19602.t1.start1;Parent=g19602.t1
HiC_scaffold_9	AUGUSTUS	start_codon	53413687	53413689	.	+	0	ID=g19602.t2.start1;Parent=g19602.t2
HiC_scaffold_9	AUGUSTUS	exon	53413687	53413780	.	+	.	ID=g19602.t1.exon1;Parent=g19602.t1
HiC_scaffold_9	AUGUSTUS	exon	53413687	53413780	.	+	.	ID=g19602.t2.exon1;Parent=g19602.t2
HiC_scaffold_9	AUGUSTUS	CDS	53413687	53413780	1.0	+	0	ID=g19602.t1.CDS1;Parent=g19602.t1
HiC_scaffold_9	AUGUSTUS	CDS	53413687	53413780	1.0	+	0	ID=g19602.t2.CDS1;Parent=g19602.t2
HiC_scaffold_9	AUGUSTUS	gene	53413687	53503229	.	+	.	ID=g19602
HiC_scaffold_9	AUGUSTUS	mRNA	53413687	53503229	1.0	+	.	ID=g19602.t1;Parent=g19602;em_target=9668.ENSMPUP00000010737;em_score=953.7;em_evalue=3.6e-290;em_tcov=.;em_OGs=COG0451@1|root,KOG1429@2759|Eukaryota,38E6E@33154|Opisthokonta,3BCA9@33208|Metazoa,3CUDE@33213|Bilateria,4807N@7711|Chordata,48V5N@7742|Vertebrata,3J6U9@40674|Mammalia,3EP2X@33554|Carnivora;em_COG_cat=GM;em_desc=decarboxylase 1;em_max_annot_lvl=33208|Metazoa;em_Preferred_name=UXS1;em_EC=4.1.1.35;em_KEGG_ko=ko:K08678;em_KEGG_Pathway=ko00520,ko01100,map00520,map01100;em_KEGG_Module=M00361;em_KEGG_Reaction=R01384;em_KEGG_rclass=RC00508;em_BRITE=ko00000,ko00001,ko00002,ko01000;em_PFAMs=GDP_Man_Dehyd,UXS1_N;em_GOs=GO:0000003,GO:0000166,GO:0001501,GO:0001503,GO:0002009,GO:0002119,GO:0002164,GO:0003674,GO:0003824,GO:0005488,GO:0005515,GO:0005575,GO:0005622,GO:0005623,GO:0005737,GO:0005794,GO:0006022,GO:0006023,GO:0006024,GO:0006029,GO:0006082,GO:0006790,GO:0006807,GO:0007275,GO:0007610,GO:0008150,GO:0008152,GO:0009058,GO:0009059,GO:0009100,GO:0009101,GO:0009653,GO:0009790,GO:0009791,GO:0009792,GO:0009888,GO:0009987,GO:0012505,GO:0015012,GO:0016043,GO:0016829,GO:0016830,GO:0016831,GO:0018991,GO:0019098,GO:0019538,GO:0022414,GO:0022607,GO:0030166,GO:0030198,GO:0030201,GO:0030203,GO:0030204,GO:0030206,GO:0032501,GO:0032502,GO:0032504,GO:0034645,GO:0035295,GO:0036094,GO:0040025,GO:0042802,GO:0042803,GO:0043062,GO:0043167,GO:0043168,GO:0043170,GO:0043226,GO:0043227,GO:0043229,GO:0043231,GO:0043436,GO:0043933,GO:0044085,GO:0044237,GO:0044238,GO:0044249,GO:0044260,GO:0044272,GO:0044281,GO:0044424,GO:0044444,GO:0044464,GO:0046983,GO:0048037,GO:0048040,GO:0048513,GO:0048565,GO:0048569,GO:0048609,GO:0048729,GO:0048731,GO:0048856,GO:0050650,GO:0050654,GO:0050662,GO:0051216,GO:0051259,GO:0051262,GO:0051287,GO:0055123,GO:0060429,GO:0060465,GO:0061448,GO:0065003,GO:0070403,GO:0071704,GO:0071840,GO:0097159,GO:1901135,GO:1901137,GO:1901265,GO:1901363,GO:1901564,GO:1901566,GO:1901576,GO:1903510
HiC_scaffold_9	AUGUSTUS	mRNA	53413687	53503229	1.0	+	.	ID=g19602.t2;Parent=g19602;em_target=9707.XP_004412551.1;em_score=963.0;em_evalue=6.3e-293;em_tcov=.;em_OGs=COG0451@1|root,KOG1429@2759|Eukaryota,38E6E@33154|Opisthokonta,3BCA9@33208|Metazoa,3CUDE@33213|Bilateria,4807N@7711|Chordata,48V5N@7742|Vertebrata,3J6U9@40674|Mammalia,3EP2X@33554|Carnivora;em_COG_cat=GM;em_desc=decarboxylase 1;em_max_annot_lvl=33208|Metazoa;em_Preferred_name=UXS1;em_EC=4.1.1.35;em_KEGG_ko=ko:K08678;em_KEGG_Pathway=ko00520,ko01100,map00520,map01100;em_KEGG_Module=M00361;em_KEGG_Reaction=R01384;em_KEGG_rclass=RC00508;em_BRITE=ko00000,ko00001,ko00002,ko01000;em_PFAMs=GDP_Man_Dehyd,UXS1_N;em_GOs=GO:0000003,GO:0000166,GO:0001501,GO:0001503,GO:0002009,GO:0002119,GO:0002164,GO:0003674,GO:0003824,GO:0005488,GO:0005515,GO:0005575,GO:0005622,GO:0005623,GO:0005737,GO:0005794,GO:0006022,GO:0006023,GO:0006024,GO:0006029,GO:0006082,GO:0006790,GO:0006807,GO:0007275,GO:0007610,GO:0008150,GO:0008152,GO:0009058,GO:0009059,GO:0009100,GO:0009101,GO:0009653,GO:0009790,GO:0009791,GO:0009792,GO:0009888,GO:0009987,GO:0012505,GO:0015012,GO:0016043,GO:0016829,GO:0016830,GO:0016831,GO:0018991,GO:0019098,GO:0019538,GO:0022414,GO:0022607,GO:0030166,GO:0030198,GO:0030201,GO:0030203,GO:0030204,GO:0030206,GO:0032501,GO:0032502,GO:0032504,GO:0034645,GO:0035295,GO:0036094,GO:0040025,GO:0042802,GO:0042803,GO:0043062,GO:0043167,GO:0043168,GO:0043170,GO:0043226,GO:0043227,GO:0043229,GO:0043231,GO:0043436,GO:0043933,GO:0044085,GO:0044237,GO:0044238,GO:0044249,GO:0044260,GO:0044272,GO:0044281,GO:0044424,GO:0044444,GO:0044464,GO:0046983,GO:0048037,GO:0048040,GO:0048513,GO:0048565,GO:0048569,GO:0048609,GO:0048729,GO:0048731,GO:0048856,GO:0050650,GO:0050654,GO:0050662,GO:0051216,GO:0051259,GO:0051262,GO:0051287,GO:0055123,GO:0060429,GO:0060465,GO:0061448,GO:0065003,GO:0070403,GO:0071704,GO:0071840,GO:0097159,GO:1901135,GO:1901137,GO:1901265,GO:1901363,GO:1901564,GO:1901566,GO:1901576,GO:1903510
HiC_scaffold_9	AUGUSTUS	intron	53413781	53439409	1.0	+	.	ID=g19602.t1.intron1;Parent=g19602.t1
HiC_scaffold_9	AUGUSTUS	intron	53413781	53439409	1.0	+	.	ID=g19602.t2.intron1;Parent=g19602.t2
HiC_scaffold_9	AUGUSTUS	exon	53439410	53439437	.	+	.	ID=g19602.t1.exon2;Parent=g19602.t1
HiC_scaffold_9	AUGUSTUS	exon	53439410	53439437	.	+	.	ID=g19602.t2.exon2;Parent=g19602.t2
HiC_scaffold_9	AUGUSTUS	CDS	53439410	53439437	1.0	+	2	ID=g19602.t1.CDS2;Parent=g19602.t1
HiC_scaffold_9	AUGUSTUS	CDS	53439410	53439437	1.0	+	2	ID=g19602.t2.CDS2;Parent=g19602.t2
HiC_scaffold_9	AUGUSTUS	intron	53439438	53440956	1.0	+	.	ID=g19602.t2.intron2;Parent=g19602.t2
HiC_scaffold_9	AUGUSTUS	intron	53439438	53440971	1.0	+	.	ID=g19602.t1.intron2;Parent=g19602.t1
HiC_scaffold_9	AUGUSTUS	exon	53440957	53441020	.	+	.	ID=g19602.t2.exon3;Parent=g19602.t2
HiC_scaffold_9	AUGUSTUS	CDS	53440957	53441020	1.0	+	1	ID=g19602.t2.CDS3;Parent=g19602.t2
HiC_scaffold_9	AUGUSTUS	exon	53440972	53441020	.	+	.	ID=g19602.t1.exon3;Parent=g19602.t1
HiC_scaffold_9	AUGUSTUS	CDS	53440972	53441020	1.0	+	1	ID=g19602.t1.CDS3;Parent=g19602.t1
HiC_scaffold_9	AUGUSTUS	intron	53441021	53442103	1.0	+	.	ID=g19602.t1.intron3;Parent=g19602.t1
HiC_scaffold_9	AUGUSTUS	intron	53441021	53442103	1.0	+	.	ID=g19602.t2.intron3;Parent=g19602.t2
HiC_scaffold_9	AUGUSTUS	exon	53442104	53442147	.	+	.	ID=g19602.t1.exon4;Parent=g19602.t1
HiC_scaffold_9	AUGUSTUS	exon	53442104	53442147	.	+	.	ID=g19602.t2.exon4;Parent=g19602.t2
HiC_scaffold_9	AUGUSTUS	CDS	53442104	53442147	1.0	+	0	ID=g19602.t1.CDS4;Parent=g19602.t1
HiC_scaffold_9	AUGUSTUS	CDS	53442104	53442147	1.0	+	0	ID=g19602.t2.CDS4;Parent=g19602.t2
HiC_scaffold_9	AUGUSTUS	intron	53442148	53447818	1.0	+	.	ID=g19602.t1.intron4;Parent=g19602.t1
HiC_scaffold_9	AUGUSTUS	intron	53442148	53447818	1.0	+	.	ID=g19602.t2.intron4;Parent=g19602.t2
HiC_scaffold_9	AUGUSTUS	exon	53447819	53447879	.	+	.	ID=g19602.t1.exon5;Parent=g19602.t1
HiC_scaffold_9	AUGUSTUS	exon	53447819	53447879	.	+	.	ID=g19602.t2.exon5;Parent=g19602.t2
HiC_scaffold_9	AUGUSTUS	CDS	53447819	53447879	1.0	+	1	ID=g19602.t1.CDS5;Parent=g19602.t1
HiC_scaffold_9	AUGUSTUS	CDS	53447819	53447879	1.0	+	1	ID=g19602.t2.CDS5;Parent=g19602.t2
HiC_scaffold_9	AUGUSTUS	intron	53447880	53457257	1.0	+	.	ID=g19602.t1.intron5;Parent=g19602.t1
HiC_scaffold_9	AUGUSTUS	intron	53447880	53457257	1.0	+	.	ID=g19602.t2.intron5;Parent=g19602.t2
HiC_scaffold_9	AUGUSTUS	exon	53457258	53457438	.	+	.	ID=g19602.t1.exon6;Parent=g19602.t1
HiC_scaffold_9	AUGUSTUS	exon	53457258	53457438	.	+	.	ID=g19602.t2.exon6;Parent=g19602.t2
HiC_scaffold_9	AUGUSTUS	CDS	53457258	53457438	1.0	+	0	ID=g19602.t1.CDS6;Parent=g19602.t1
HiC_scaffold_9	AUGUSTUS	CDS	53457258	53457438	1.0	+	0	ID=g19602.t2.CDS6;Parent=g19602.t2
HiC_scaffold_9	AUGUSTUS	intron	53457439	53471424	1.0	+	.	ID=g19602.t1.intron6;Parent=g19602.t1
HiC_scaffold_9	AUGUSTUS	intron	53457439	53471424	1.0	+	.	ID=g19602.t2.intron6;Parent=g19602.t2
HiC_scaffold_9	AUGUSTUS	exon	53471425	53471529	.	+	.	ID=g19602.t1.exon7;Parent=g19602.t1
HiC_scaffold_9	AUGUSTUS	exon	53471425	53471529	.	+	.	ID=g19602.t2.exon7;Parent=g19602.t2
HiC_scaffold_9	AUGUSTUS	CDS	53471425	53471529	1.0	+	2	ID=g19602.t1.CDS7;Parent=g19602.t1
HiC_scaffold_9	AUGUSTUS	CDS	53471425	53471529	1.0	+	2	ID=g19602.t2.CDS7;Parent=g19602.t2
HiC_scaffold_9	AUGUSTUS	intron	53471530	53474469	1.0	+	.	ID=g19602.t1.intron7;Parent=g19602.t1
HiC_scaffold_9	AUGUSTUS	intron	53471530	53474469	1.0	+	.	ID=g19602.t2.intron7;Parent=g19602.t2
HiC_scaffold_9	AUGUSTUS	exon	53474470	53474529	.	+	.	ID=g19602.t1.exon8;Parent=g19602.t1
HiC_scaffold_9	AUGUSTUS	exon	53474470	53474529	.	+	.	ID=g19602.t2.exon8;Parent=g19602.t2
HiC_scaffold_9	AUGUSTUS	CDS	53474470	53474529	1.0	+	2	ID=g19602.t1.CDS8;Parent=g19602.t1
HiC_scaffold_9	AUGUSTUS	CDS	53474470	53474529	1.0	+	2	ID=g19602.t2.CDS8;Parent=g19602.t2
HiC_scaffold_9	AUGUSTUS	intron	53474530	53477158	1.0	+	.	ID=g19602.t1.intron8;Parent=g19602.t1
HiC_scaffold_9	AUGUSTUS	intron	53474530	53477158	1.0	+	.	ID=g19602.t2.intron8;Parent=g19602.t2
HiC_scaffold_9	AUGUSTUS	exon	53477159	53477280	.	+	.	ID=g19602.t1.exon9;Parent=g19602.t1
HiC_scaffold_9	AUGUSTUS	exon	53477159	53477280	.	+	.	ID=g19602.t2.exon9;Parent=g19602.t2
HiC_scaffold_9	AUGUSTUS	CDS	53477159	53477280	1.0	+	2	ID=g19602.t1.CDS9;Parent=g19602.t1
HiC_scaffold_9	AUGUSTUS	CDS	53477159	53477280	1.0	+	2	ID=g19602.t2.CDS9;Parent=g19602.t2
HiC_scaffold_9	AUGUSTUS	intron	53477281	53486379	1.0	+	.	ID=g19602.t1.intron9;Parent=g19602.t1
HiC_scaffold_9	AUGUSTUS	intron	53477281	53486379	1.0	+	.	ID=g19602.t2.intron9;Parent=g19602.t2
HiC_scaffold_9	AUGUSTUS	exon	53486380	53486499	.	+	.	ID=g19602.t1.exon10;Parent=g19602.t1
HiC_scaffold_9	AUGUSTUS	exon	53486380	53486499	.	+	.	ID=g19602.t2.exon10;Parent=g19602.t2
HiC_scaffold_9	AUGUSTUS	CDS	53486380	53486499	1.0	+	0	ID=g19602.t1.CDS10;Parent=g19602.t1
HiC_scaffold_9	AUGUSTUS	CDS	53486380	53486499	1.0	+	0	ID=g19602.t2.CDS10;Parent=g19602.t2
HiC_scaffold_9	AUGUSTUS	intron	53486500	53492960	1.0	+	.	ID=g19602.t1.intron10;Parent=g19602.t1
HiC_scaffold_9	AUGUSTUS	intron	53486500	53492960	1.0	+	.	ID=g19602.t2.intron10;Parent=g19602.t2
HiC_scaffold_9	AUGUSTUS	exon	53492961	53493004	.	+	.	ID=g19602.t1.exon11;Parent=g19602.t1
HiC_scaffold_9	AUGUSTUS	exon	53492961	53493004	.	+	.	ID=g19602.t2.exon11;Parent=g19602.t2
HiC_scaffold_9	AUGUSTUS	CDS	53492961	53493004	1.0	+	0	ID=g19602.t1.CDS11;Parent=g19602.t1
HiC_scaffold_9	AUGUSTUS	CDS	53492961	53493004	1.0	+	0	ID=g19602.t2.CDS11;Parent=g19602.t2
HiC_scaffold_9	AUGUSTUS	intron	53493005	53496553	1.0	+	.	ID=g19602.t1.intron11;Parent=g19602.t1
HiC_scaffold_9	AUGUSTUS	intron	53493005	53496553	1.0	+	.	ID=g19602.t2.intron11;Parent=g19602.t2
HiC_scaffold_9	AUGUSTUS	exon	53496554	53496614	.	+	.	ID=g19602.t1.exon12;Parent=g19602.t1
HiC_scaffold_9	AUGUSTUS	exon	53496554	53496614	.	+	.	ID=g19602.t2.exon12;Parent=g19602.t2
HiC_scaffold_9	AUGUSTUS	CDS	53496554	53496614	1.0	+	1	ID=g19602.t1.CDS12;Parent=g19602.t1
HiC_scaffold_9	AUGUSTUS	CDS	53496554	53496614	1.0	+	1	ID=g19602.t2.CDS12;Parent=g19602.t2
HiC_scaffold_9	AUGUSTUS	intron	53496615	53498919	1.0	+	.	ID=g19602.t1.intron12;Parent=g19602.t1
HiC_scaffold_9	AUGUSTUS	intron	53496615	53498919	1.0	+	.	ID=g19602.t2.intron12;Parent=g19602.t2
HiC_scaffold_9	AUGUSTUS	exon	53498920	53498977	.	+	.	ID=g19602.t1.exon13;Parent=g19602.t1
HiC_scaffold_9	AUGUSTUS	exon	53498920	53498977	.	+	.	ID=g19602.t2.exon13;Parent=g19602.t2
HiC_scaffold_9	AUGUSTUS	CDS	53498920	53498977	1.0	+	0	ID=g19602.t1.CDS13;Parent=g19602.t1
HiC_scaffold_9	AUGUSTUS	CDS	53498920	53498977	1.0	+	0	ID=g19602.t2.CDS13;Parent=g19602.t2
HiC_scaffold_9	AUGUSTUS	intron	53498978	53500853	1.0	+	.	ID=g19602.t1.intron13;Parent=g19602.t1
HiC_scaffold_9	AUGUSTUS	intron	53498978	53500853	1.0	+	.	ID=g19602.t2.intron13;Parent=g19602.t2
HiC_scaffold_9	AUGUSTUS	exon	53500854	53500957	.	+	.	ID=g19602.t1.exon14;Parent=g19602.t1
HiC_scaffold_9	AUGUSTUS	exon	53500854	53500957	.	+	.	ID=g19602.t2.exon14;Parent=g19602.t2
HiC_scaffold_9	AUGUSTUS	CDS	53500854	53500957	1.0	+	2	ID=g19602.t1.CDS14;Parent=g19602.t1
HiC_scaffold_9	AUGUSTUS	CDS	53500854	53500957	1.0	+	2	ID=g19602.t2.CDS14;Parent=g19602.t2
HiC_scaffold_9	AUGUSTUS	intron	53500958	53503097	1.0	+	.	ID=g19602.t1.intron14;Parent=g19602.t1
HiC_scaffold_9	AUGUSTUS	intron	53500958	53503097	1.0	+	.	ID=g19602.t2.intron14;Parent=g19602.t2
HiC_scaffold_9	AUGUSTUS	exon	53503098	53503229	.	+	.	ID=g19602.t1.exon15;Parent=g19602.t1
HiC_scaffold_9	AUGUSTUS	exon	53503098	53503229	.	+	.	ID=g19602.t2.exon15;Parent=g19602.t2
HiC_scaffold_9	AUGUSTUS	CDS	53503098	53503229	1.0	+	0	ID=g19602.t1.CDS15;Parent=g19602.t1
HiC_scaffold_9	AUGUSTUS	CDS	53503098	53503229	1.0	+	0	ID=g19602.t2.CDS15;Parent=g19602.t2
HiC_scaffold_9	AUGUSTUS	stop_codon	53503227	53503229	.	+	0	ID=g19602.t1.stop1;Parent=g19602.t1
HiC_scaffold_9	AUGUSTUS	stop_codon	53503227	53503229	.	+	0	ID=g19602.t2.stop1;Parent=g19602.t2
HiC_scaffold_9	AUGUSTUS	stop_codon	53518352	53518354	.	-	0	ID=g19603.t1.stop1;Parent=g19603.t1
HiC_scaffold_9	AUGUSTUS	exon	53518352	53518510	.	-	.	ID=g19603.t1.exon1;Parent=g19603.t1
HiC_scaffold_9	AUGUSTUS	CDS	53518352	53518510	1.0	-	0	ID=g19603.t1.CDS1;Parent=g19603.t1
HiC_scaffold_9	AUGUSTUS	gene	53518352	53526892	.	-	.	ID=g19603
HiC_scaffold_9	AUGUSTUS	mRNA	53518352	53526892	1.0	-	.	ID=g19603.t1;Parent=g19603;em_target=9668.ENSMPUP00000010743;em_score=323.7;em_evalue=4.9e-100;em_tcov=.;em_OGs=2BWXT@1|root,2RZPP@2759|Eukaryota,3A2GY@33154|Opisthokonta,3BPR5@33208|Metazoa,3D6W5@33213|Bilateria,48E32@7711|Chordata,49B2N@7742|Vertebrata,3JGJI@40674|Mammalia,3EV22@33554|Carnivora;em_COG_cat=S;em_desc=Chromosome 2 open reading frame 40;em_max_annot_lvl=33208|Metazoa;em_Preferred_name=C2orf40;em_PFAMs=Augurin;em_GOs=GO:0002790,GO:0002791,GO:0002793,GO:0003674,GO:0005102,GO:0005179,GO:0005184,GO:0005488,GO:0005515,GO:0005575,GO:0005576,GO:0005615,GO:0005622,GO:0005623,GO:0005737,GO:0005886,GO:0006508,GO:0006511,GO:0006807,GO:0006810,GO:0006950,GO:0007049,GO:0007154,GO:0007165,GO:0007186,GO:0007218,GO:0007267,GO:0007275,GO:0007399,GO:0007417,GO:0007568,GO:0007569,GO:0008150,GO:0008152,GO:0008285,GO:0009056,GO:0009057,GO:0009611,GO:0009914,GO:0009966,GO:0009987,GO:0010469,GO:0010498,GO:0010646,GO:0010647,GO:0010817,GO:0012505,GO:0015833,GO:0016020,GO:0016324,GO:0019538,GO:0019941,GO:0022402,GO:0023051,GO:0023052,GO:0023056,GO:0023061,GO:0030072,GO:0030103,GO:0030141,GO:0030163,GO:0030545,GO:0031045,GO:0031145,GO:0031410,GO:0031982,GO:0032368,GO:0032370,GO:0032501,GO:0032502,GO:0032879,GO:0032940,GO:0033554,GO:0042127,GO:0042886,GO:0043161,GO:0043170,GO:0043226,GO:0043227,GO:0043229,GO:0043397,GO:0043632,GO:0044057,GO:0044060,GO:0044237,GO:0044238,GO:0044248,GO:0044257,GO:0044260,GO:0044265,GO:0044267,GO:0044421,GO:0044424,GO:0044425,GO:0044444,GO:0044459,GO:0044464,GO:0045177,GO:0046879,GO:0046883,GO:0046887,GO:0046903,GO:0048018,GO:0048518,GO:0048519,GO:0048522,GO:0048523,GO:0048583,GO:0048731,GO:0048856,GO:0048869,GO:0050789,GO:0050794,GO:0050896,GO:0051046,GO:0051047,GO:0051049,GO:0051050,GO:0051179,GO:0051234,GO:0051239,GO:0051240,GO:0051459,GO:0051461,GO:0051466,GO:0051588,GO:0051590,GO:0051603,GO:0051716,GO:0065007,GO:0065008,GO:0065009,GO:0070314,GO:0071702,GO:0071704,GO:0071705,GO:0071944,GO:0090087,GO:0090276,GO:0090277,GO:0090398,GO:0097708,GO:0098590,GO:0098772,GO:0099503,GO:1901564,GO:1901565,GO:1901575,GO:1903530,GO:1903532,GO:1905952,GO:1905954,GO:2000831,GO:2000833,GO:2000846,GO:2000848,GO:2000849,GO:2000851,GO:2000852,GO:2000854
HiC_scaffold_9	AUGUSTUS	intron	53518511	53520804	1.0	-	.	ID=g19603.t1.intron1;Parent=g19603.t1
HiC_scaffold_9	AUGUSTUS	exon	53520805	53520962	.	-	.	ID=g19603.t1.exon2;Parent=g19603.t1
HiC_scaffold_9	AUGUSTUS	CDS	53520805	53520962	1.0	-	2	ID=g19603.t1.CDS2;Parent=g19603.t1
HiC_scaffold_9	AUGUSTUS	intron	53520963	53522922	1.0	-	.	ID=g19603.t1.intron2;Parent=g19603.t1
HiC_scaffold_9	AUGUSTUS	exon	53522923	53522970	.	-	.	ID=g19603.t1.exon3;Parent=g19603.t1
HiC_scaffold_9	AUGUSTUS	CDS	53522923	53522970	1.0	-	2	ID=g19603.t1.CDS3;Parent=g19603.t1
HiC_scaffold_9	AUGUSTUS	intron	53522971	53526813	1.0	-	.	ID=g19603.t1.intron3;Parent=g19603.t1
HiC_scaffold_9	AUGUSTUS	exon	53526814	53526892	.	-	.	ID=g19603.t1.exon4;Parent=g19603.t1
HiC_scaffold_9	AUGUSTUS	CDS	53526814	53526892	1.0	-	0	ID=g19603.t1.CDS4;Parent=g19603.t1
HiC_scaffold_9	AUGUSTUS	start_codon	53526890	53526892	.	-	0	ID=g19603.t1.start1;Parent=g19603.t1
HiC_scaffold_9	AUGUSTUS	stop_codon	53673117	53673119	.	-	0	ID=g19604.t1.stop1;Parent=g19604.t1
HiC_scaffold_9	AUGUSTUS	exon	53673117	53673311	.	-	.	ID=g19604.t1.exon1;Parent=g19604.t1
HiC_scaffold_9	AUGUSTUS	CDS	53673117	53673311	1.0	-	0	ID=g19604.t1.CDS1;Parent=g19604.t1
HiC_scaffold_9	AUGUSTUS	gene	53673117	53711703	.	-	.	ID=g19604
HiC_scaffold_9	AUGUSTUS	mRNA	53673117	53711703	1.0	-	.	ID=g19604.t1;Parent=g19604;em_target=29073.XP_008697303.1;em_score=881.5;em_evalue=1.9e-268;em_tcov=.;em_OGs=KOG4226@1|root,KOG4226@2759|Eukaryota,39157@33154|Opisthokonta,3BBJM@33208|Metazoa,3CYIK@33213|Bilateria,481PD@7711|Chordata,48XSD@7742|Vertebrata,3J3AZ@40674|Mammalia,3EHID@33554|Carnivora;em_COG_cat=T;em_desc=cytoplasmic protein;em_max_annot_lvl=33208|Metazoa;em_Preferred_name=NCK2;em_KEGG_ko=ko:K07365,ko:K19862;em_KEGG_Pathway=ko04012,ko04360,ko04660,ko05130,map04012,map04360,map04660,map05130;em_BRITE=ko00000,ko00001;em_PFAMs=SH2,SH3_1,SH3_9;em_GOs=GO:0000122,GO:0000768,GO:0000902,GO:0000904,GO:0001771,GO:0001775,GO:0001784,GO:0001932,GO:0001933,GO:0002376,GO:0002682,GO:0002684,GO:0002694,GO:0002696,GO:0003674,GO:0005070,GO:0005102,GO:0005158,GO:0005198,GO:0005488,GO:0005515,GO:0005575,GO:0005622,GO:0005623,GO:0005634,GO:0005737,GO:0005783,GO:0005829,GO:0006355,GO:0006357,GO:0006417,GO:0006446,GO:0006928,GO:0006935,GO:0006949,GO:0006950,GO:0006996,GO:0007010,GO:0007015,GO:0007154,GO:0007165,GO:0007166,GO:0007167,GO:0007169,GO:0007172,GO:0007173,GO:0007176,GO:0007275,GO:0007399,GO:0007409,GO:0007411,GO:0007520,GO:0008037,GO:0008064,GO:0008092,GO:0008093,GO:0008150,GO:0008284,GO:0008285,GO:0009605,GO:0009653,GO:0009889,GO:0009890,GO:0009891,GO:0009892,GO:0009893,GO:0009966,GO:0009967,GO:0009968,GO:0009987,GO:0009988,GO:0010468,GO:0010469,GO:0010556,GO:0010557,GO:0010558,GO:0010563,GO:0010604,GO:0010605,GO:0010608,GO:0010628,GO:0010629,GO:0010638,GO:0010646,GO:0010647,GO:0010648,GO:0010941,GO:0010942,GO:0012505,GO:0012506,GO:0014069,GO:0014902,GO:0016020,GO:0016043,GO:0016358,GO:0016477,GO:0019219,GO:0019220,GO:0019222,GO:0019899,GO:0019900,GO:0019901,GO:0022008,GO:0022407,GO:0022409,GO:0022607,GO:0023051,GO:0023052,GO:0023056,GO:0023057,GO:0030029,GO:0030030,GO:0030031,GO:0030032,GO:0030036,GO:0030154,GO:0030155,GO:0030159,GO:0030182,GO:0030674,GO:0030832,GO:0030833,GO:0030838,GO:0031090,GO:0031175,GO:0031323,GO:0031324,GO:0031325,GO:0031326,GO:0031327,GO:0031328,GO:0031334,GO:0031399,GO:0031400,GO:0031982,GO:0032056,GO:0032268,GO:0032269,GO:0032270,GO:0032271,GO:0032273,GO:0032279,GO:0032501,GO:0032502,GO:0032535,GO:0032944,GO:0032946,GO:0032947,GO:0032956,GO:0032970,GO:0032989,GO:0032990,GO:0033043,GO:0033135,GO:0033137,GO:0033554,GO:0034248,GO:0034250,GO:0034622,GO:0034976,GO:0035591,GO:0036490,GO:0036493,GO:0038127,GO:0040011,GO:0042058,GO:0042102,GO:0042110,GO:0042127,GO:0042129,GO:0042221,GO:0042325,GO:0042326,GO:0042330,GO:0042692,GO:0042981,GO:0043065,GO:0043067,GO:0043068,GO:0043226,GO:0043227,GO:0043229,GO:0043231,GO:0043254,GO:0043549,GO:0043555,GO:0043618,GO:0043620,GO:0043933,GO:0044085,GO:0044087,GO:0044089,GO:0044422,GO:0044424,GO:0044444,GO:0044456,GO:0044464,GO:0044877,GO:0045202,GO:0045309,GO:0045321,GO:0045727,GO:0045785,GO:0045859,GO:0045892,GO:0045893,GO:0045934,GO:0045935,GO:0045936,GO:0045944,GO:0046626,GO:0046627,GO:0046649,GO:0048010,GO:0048013,GO:0048468,GO:0048518,GO:0048519,GO:0048522,GO:0048523,GO:0048583,GO:0048584,GO:0048585,GO:0048646,GO:0048666,GO:0048667,GO:0048699,GO:0048731,GO:0048812,GO:0048856,GO:0048858,GO:0048869,GO:0048870,GO:0050670,GO:0050671,GO:0050730,GO:0050789,GO:0050790,GO:0050794,GO:0050839,GO:0050863,GO:0050865,GO:0050867,GO:0050870,GO:0050896,GO:0051128,GO:0051130,GO:0051146,GO:0051171,GO:0051172,GO:0051173,GO:0051174,GO:0051179,GO:0051219,GO:0051246,GO:0051247,GO:0051248,GO:0051249,GO:0051251,GO:0051252,GO:0051253,GO:0051254,GO:0051338,GO:0051493,GO:0051495,GO:0051674,GO:0051716,GO:0060090,GO:0060255,GO:0060996,GO:0061061,GO:0061097,GO:0061564,GO:0065003,GO:0065007,GO:0065008,GO:0065009,GO:0070663,GO:0070665,GO:0071840,GO:0080090,GO:0080134,GO:0080135,GO:0090066,GO:0097110,GO:0097201,GO:0097435,GO:0097458,GO:0097485,GO:0097581,GO:0098794,GO:0098984,GO:0099572,GO:0110053,GO:0120031,GO:0120036,GO:0120039,GO:1900076,GO:1900077,GO:1900101,GO:1900102,GO:1901184,GO:1902235,GO:1902237,GO:1902531,GO:1902533,GO:1902679,GO:1902680,GO:1902903,GO:1902905,GO:1903037,GO:1903039,GO:1903506,GO:1903507,GO:1903508,GO:1903573,GO:1903897,GO:1903898,GO:1903912,GO:1905897,GO:1905898,GO:1990441,GO:2000112,GO:2000113,GO:2001141,GO:2001233,GO:2001235,GO:2001242,GO:2001244
HiC_scaffold_9	AUGUSTUS	intron	53673312	53691424	1.0	-	.	ID=g19604.t1.intron1;Parent=g19604.t1
HiC_scaffold_9	AUGUSTUS	exon	53691425	53692146	.	-	.	ID=g19604.t1.exon2;Parent=g19604.t1
HiC_scaffold_9	AUGUSTUS	CDS	53691425	53692146	1.0	-	2	ID=g19604.t1.CDS2;Parent=g19604.t1
HiC_scaffold_9	AUGUSTUS	intron	53692147	53711477	1.0	-	.	ID=g19604.t1.intron2;Parent=g19604.t1
HiC_scaffold_9	AUGUSTUS	exon	53711478	53711703	.	-	.	ID=g19604.t1.exon3;Parent=g19604.t1
HiC_scaffold_9	AUGUSTUS	CDS	53711478	53711703	1.0	-	0	ID=g19604.t1.CDS3;Parent=g19604.t1
HiC_scaffold_9	AUGUSTUS	start_codon	53711701	53711703	.	-	0	ID=g19604.t1.start1;Parent=g19604.t1
HiC_scaffold_9	AUGUSTUS	stop_codon	53998954	53998956	.	-	0	ID=g19605.t1.stop1;Parent=g19605.t1
HiC_scaffold_9	AUGUSTUS	exon	53998954	53999332	.	-	.	ID=g19605.t1.exon1;Parent=g19605.t1
HiC_scaffold_9	AUGUSTUS	CDS	53998954	53999332	0.28	-	1	ID=g19605.t1.CDS1;Parent=g19605.t1
HiC_scaffold_9	AUGUSTUS	gene	53998954	54002688	.	-	.	ID=g19605
HiC_scaffold_9	AUGUSTUS	mRNA	53998954	54002688	0.28	-	.	ID=g19605.t1;Parent=g19605
HiC_scaffold_9	AUGUSTUS	intron	53999333	54002647	0.75	-	.	ID=g19605.t1.intron1;Parent=g19605.t1
HiC_scaffold_9	AUGUSTUS	exon	54002648	54002688	.	-	.	ID=g19605.t1.exon2;Parent=g19605.t1
HiC_scaffold_9	AUGUSTUS	CDS	54002648	54002688	0.75	-	0	ID=g19605.t1.CDS2;Parent=g19605.t1
HiC_scaffold_9	AUGUSTUS	start_codon	54002686	54002688	.	-	0	ID=g19605.t1.start1;Parent=g19605.t1
HiC_scaffold_9	AUGUSTUS	start_codon	54134617	54134619	.	+	0	ID=g19606.t1.start1;Parent=g19606.t1
HiC_scaffold_9	AUGUSTUS	exon	54134617	54134772	.	+	.	ID=g19606.t1.exon1;Parent=g19606.t1
HiC_scaffold_9	AUGUSTUS	CDS	54134617	54134772	1.0	+	0	ID=g19606.t1.CDS1;Parent=g19606.t1
HiC_scaffold_9	AUGUSTUS	gene	54134617	54156460	.	+	.	ID=g19606
HiC_scaffold_9	AUGUSTUS	mRNA	54134617	54156460	1.0	+	.	ID=g19606.t1;Parent=g19606;em_target=9668.ENSMPUP00000010754;em_score=666.3;em_evalue=2.6e-203;em_tcov=.;em_OGs=KOG1704@1|root,KOG1704@2759|Eukaryota,39NFI@33154|Opisthokonta,3BA1X@33208|Metazoa,3CT4S@33213|Bilateria,481D9@7711|Chordata,490U1@7742|Vertebrata,3J31G@40674|Mammalia,3ERN1@33554|Carnivora;em_COG_cat=TZ;em_desc=Four and a half LIM domains;em_max_annot_lvl=33208|Metazoa;em_Preferred_name=FHL2;em_KEGG_ko=ko:K14380;em_KEGG_Pathway=ko04380,map04380;em_BRITE=ko00000,ko00001;em_PFAMs=LIM,PET;em_GOs=GO:0000122,GO:0001503,GO:0001649,GO:0003007,GO:0003205,GO:0003206,GO:0003674,GO:0003712,GO:0003713,GO:0005102,GO:0005488,GO:0005515,GO:0005575,GO:0005622,GO:0005623,GO:0005634,GO:0005654,GO:0005737,GO:0006355,GO:0006357,GO:0007154,GO:0007165,GO:0007275,GO:0007507,GO:0008134,GO:0008150,GO:0009653,GO:0009719,GO:0009725,GO:0009755,GO:0009887,GO:0009888,GO:0009889,GO:0009890,GO:0009891,GO:0009892,GO:0009893,GO:0009966,GO:0009968,GO:0009987,GO:0010033,GO:0010468,GO:0010556,GO:0010557,GO:0010558,GO:0010604,GO:0010605,GO:0010628,GO:0010629,GO:0010646,GO:0010648,GO:0010941,GO:0014070,GO:0014706,GO:0019216,GO:0019219,GO:0019222,GO:0019904,GO:0023051,GO:0023052,GO:0023057,GO:0030016,GO:0030017,GO:0030018,GO:0030154,GO:0030518,GO:0030521,GO:0030522,GO:0031323,GO:0031324,GO:0031325,GO:0031326,GO:0031327,GO:0031328,GO:0031430,GO:0031672,GO:0031674,GO:0031974,GO:0031981,GO:0032501,GO:0032502,GO:0032870,GO:0033993,GO:0035051,GO:0035257,GO:0035258,GO:0042221,GO:0042692,GO:0042802,GO:0042981,GO:0043066,GO:0043067,GO:0043069,GO:0043226,GO:0043227,GO:0043228,GO:0043229,GO:0043231,GO:0043232,GO:0043233,GO:0043292,GO:0043401,GO:0044422,GO:0044424,GO:0044428,GO:0044444,GO:0044446,GO:0044449,GO:0044464,GO:0045892,GO:0045893,GO:0045934,GO:0045935,GO:0048468,GO:0048513,GO:0048518,GO:0048519,GO:0048522,GO:0048523,GO:0048545,GO:0048583,GO:0048585,GO:0048646,GO:0048731,GO:0048738,GO:0048856,GO:0048869,GO:0050681,GO:0050789,GO:0050794,GO:0050848,GO:0050849,GO:0050896,GO:0051146,GO:0051171,GO:0051172,GO:0051173,GO:0051252,GO:0051253,GO:0051254,GO:0051427,GO:0051716,GO:0055001,GO:0055002,GO:0055006,GO:0055007,GO:0055011,GO:0055012,GO:0055013,GO:0055014,GO:0055015,GO:0060255,GO:0060343,GO:0060347,GO:0060537,GO:0060548,GO:0061061,GO:0061383,GO:0061384,GO:0065007,GO:0070013,GO:0070884,GO:0070885,GO:0070887,GO:0071310,GO:0071383,GO:0071396,GO:0071407,GO:0071495,GO:0072359,GO:0080090,GO:0099080,GO:0099081,GO:0099512,GO:0106056,GO:0106057,GO:0140110,GO:1902531,GO:1902532,GO:1902679,GO:1902680,GO:1903506,GO:1903507,GO:1903508,GO:2000112,GO:2000113,GO:2001141
HiC_scaffold_9	AUGUSTUS	intron	54134773	54142707	1.0	+	.	ID=g19606.t1.intron1;Parent=g19606.t1
HiC_scaffold_9	AUGUSTUS	exon	54142708	54142882	.	+	.	ID=g19606.t1.exon2;Parent=g19606.t1
HiC_scaffold_9	AUGUSTUS	CDS	54142708	54142882	1.0	+	0	ID=g19606.t1.CDS2;Parent=g19606.t1
HiC_scaffold_9	AUGUSTUS	intron	54142883	54149639	1.0	+	.	ID=g19606.t1.intron2;Parent=g19606.t1
HiC_scaffold_9	AUGUSTUS	exon	54149640	54149809	.	+	.	ID=g19606.t1.exon3;Parent=g19606.t1
HiC_scaffold_9	AUGUSTUS	CDS	54149640	54149809	1.0	+	2	ID=g19606.t1.CDS3;Parent=g19606.t1
HiC_scaffold_9	AUGUSTUS	intron	54149810	54152063	1.0	+	.	ID=g19606.t1.intron3;Parent=g19606.t1
HiC_scaffold_9	AUGUSTUS	exon	54152064	54152250	.	+	.	ID=g19606.t1.exon4;Parent=g19606.t1
HiC_scaffold_9	AUGUSTUS	CDS	54152064	54152250	1.0	+	0	ID=g19606.t1.CDS4;Parent=g19606.t1
HiC_scaffold_9	AUGUSTUS	intron	54152251	54156308	1.0	+	.	ID=g19606.t1.intron4;Parent=g19606.t1
HiC_scaffold_9	AUGUSTUS	exon	54156309	54156460	.	+	.	ID=g19606.t1.exon5;Parent=g19606.t1
HiC_scaffold_9	AUGUSTUS	CDS	54156309	54156460	1.0	+	2	ID=g19606.t1.CDS5;Parent=g19606.t1
HiC_scaffold_9	AUGUSTUS	stop_codon	54156458	54156460	.	+	0	ID=g19606.t1.stop1;Parent=g19606.t1
HiC_scaffold_9	AUGUSTUS	stop_codon	54169621	54169623	.	-	0	ID=g19607.t1.stop1;Parent=g19607.t1
HiC_scaffold_9	GeneMark.hmm3	stop_codon	54169621	54169623	.	-	0	ID=g19607.t2.stop1;Parent=g19607.t2
HiC_scaffold_9	AUGUSTUS	exon	54169621	54169677	.	-	.	ID=g19607.t1.exon1;Parent=g19607.t1
HiC_scaffold_9	GeneMark.hmm3	CDS	54169621	54169677	.	-	0	ID=g19607.t2.CDS1;Parent=g19607.t2
HiC_scaffold_9	GeneMark.hmm3	exon	54169621	54169677	.	-	0	ID=g19607.t2.exon1;Parent=g19607.t2
HiC_scaffold_9	AUGUSTUS	CDS	54169621	54169677	1.0	-	0	ID=g19607.t1.CDS1;Parent=g19607.t1
HiC_scaffold_9	AUGUSTUS	gene	54169621	54178388	.	-	.	ID=g19607
HiC_scaffold_9	GeneMark.hmm3	mRNA	54169621	54178388	.	-	.	ID=g19607.t2;Parent=g19607;em_target=60711.ENSCSAP00000013114;em_score=394.9;em_evalue=2.1e-121;em_tcov=.;em_OGs=2B7K5@1|root,2S0PQ@2759|Eukaryota,39SGU@33154|Opisthokonta,3BN8C@33208|Metazoa,3CWEE@33213|Bilateria,4855H@7711|Chordata,491QT@7742|Vertebrata,3J4MT@40674|Mammalia,35JYH@314146|Euarchontoglires,4MCHX@9443|Primates,366GW@314294|Cercopithecoidea;em_COG_cat=S;em_desc=Chromosome 2 open reading frame 49;em_max_annot_lvl=33208|Metazoa;em_Preferred_name=C2orf49;em_KEGG_ko=ko:K15432;em_BRITE=ko00000,ko03016;em_PFAMs=Ashwin;em_GOs=GO:0002009,GO:0003002,GO:0005575,GO:0005622,GO:0005623,GO:0005634,GO:0005654,GO:0007275,GO:0007369,GO:0007389,GO:0008150,GO:0009653,GO:0009790,GO:0009888,GO:0009952,GO:0010941,GO:0031128,GO:0031974,GO:0031981,GO:0032501,GO:0032502,GO:0032991,GO:0042981,GO:0043067,GO:0043226,GO:0043227,GO:0043229,GO:0043231,GO:0043233,GO:0044422,GO:0044424,GO:0044428,GO:0044446,GO:0044464,GO:0048598,GO:0048646,GO:0048729,GO:0048856,GO:0050789,GO:0050794,GO:0060026,GO:0060027,GO:0060061,GO:0060062,GO:0060429,GO:0065007,GO:0070013,GO:0072669
HiC_scaffold_9	AUGUSTUS	mRNA	54169621	54178388	0.95	-	.	ID=g19607.t1;Parent=g19607;em_target=9707.XP_004412557.1;em_score=501.0;em_evalue=1.4e-153;em_tcov=.;em_OGs=2B7K5@1|root,2S0PQ@2759|Eukaryota,39SGU@33154|Opisthokonta,3BN8C@33208|Metazoa,3CWEE@33213|Bilateria,4855H@7711|Chordata,491QT@7742|Vertebrata,3J4MT@40674|Mammalia,3EKIG@33554|Carnivora;em_COG_cat=S;em_desc=Chromosome 2 open reading frame 49;em_max_annot_lvl=33208|Metazoa;em_Preferred_name=C2orf49;em_KEGG_ko=ko:K15432;em_BRITE=ko00000,ko03016;em_PFAMs=Ashwin;em_GOs=GO:0002009,GO:0003002,GO:0005575,GO:0005622,GO:0005623,GO:0005634,GO:0005654,GO:0007275,GO:0007369,GO:0007389,GO:0008150,GO:0009653,GO:0009790,GO:0009888,GO:0009952,GO:0010941,GO:0031128,GO:0031974,GO:0031981,GO:0032501,GO:0032502,GO:0032991,GO:0042981,GO:0043067,GO:0043226,GO:0043227,GO:0043229,GO:0043231,GO:0043233,GO:0044422,GO:0044424,GO:0044428,GO:0044446,GO:0044464,GO:0048598,GO:0048646,GO:0048729,GO:0048856,GO:0050789,GO:0050794,GO:0060026,GO:0060027,GO:0060061,GO:0060062,GO:0060429,GO:0065007,GO:0070013,GO:0072669
HiC_scaffold_9	GeneMark.hmm3	intron	54169678	54171793	.	-	0	ID=g19607.t2.intron1;Parent=g19607.t2
HiC_scaffold_9	AUGUSTUS	intron	54169678	54171793	1.0	-	.	ID=g19607.t1.intron1;Parent=g19607.t1
HiC_scaffold_9	GeneMark.hmm3	CDS	54171794	54171916	.	-	0	ID=g19607.t2.CDS2;Parent=g19607.t2
HiC_scaffold_9	GeneMark.hmm3	exon	54171794	54171916	.	-	0	ID=g19607.t2.exon2;Parent=g19607.t2
HiC_scaffold_9	AUGUSTUS	exon	54171794	54172169	.	-	.	ID=g19607.t1.exon2;Parent=g19607.t1
HiC_scaffold_9	AUGUSTUS	CDS	54171794	54172169	0.95	-	1	ID=g19607.t1.CDS2;Parent=g19607.t1
HiC_scaffold_9	GeneMark.hmm3	intron	54171917	54172042	.	-	0	ID=g19607.t2.intron2;Parent=g19607.t2
HiC_scaffold_9	GeneMark.hmm3	CDS	54172043	54172169	.	-	1	ID=g19607.t2.CDS3;Parent=g19607.t2
HiC_scaffold_9	GeneMark.hmm3	exon	54172043	54172169	.	-	1	ID=g19607.t2.exon3;Parent=g19607.t2
HiC_scaffold_9	GeneMark.hmm3	intron	54172170	54176030	.	-	2	ID=g19607.t2.intron3;Parent=g19607.t2
HiC_scaffold_9	AUGUSTUS	intron	54172170	54176030	1.0	-	.	ID=g19607.t1.intron2;Parent=g19607.t1
HiC_scaffold_9	AUGUSTUS	exon	54176031	54176197	.	-	.	ID=g19607.t1.exon3;Parent=g19607.t1
HiC_scaffold_9	GeneMark.hmm3	CDS	54176031	54176197	.	-	0	ID=g19607.t2.CDS4;Parent=g19607.t2
HiC_scaffold_9	GeneMark.hmm3	exon	54176031	54176197	.	-	0	ID=g19607.t2.exon4;Parent=g19607.t2
HiC_scaffold_9	AUGUSTUS	CDS	54176031	54176197	1.0	-	0	ID=g19607.t1.CDS3;Parent=g19607.t1
HiC_scaffold_9	GeneMark.hmm3	intron	54176198	54178289	.	-	0	ID=g19607.t2.intron4;Parent=g19607.t2
HiC_scaffold_9	AUGUSTUS	intron	54176198	54178289	1.0	-	.	ID=g19607.t1.intron3;Parent=g19607.t1
HiC_scaffold_9	AUGUSTUS	exon	54178290	54178388	.	-	.	ID=g19607.t1.exon4;Parent=g19607.t1
HiC_scaffold_9	GeneMark.hmm3	CDS	54178290	54178388	.	-	0	ID=g19607.t2.CDS5;Parent=g19607.t2
HiC_scaffold_9	GeneMark.hmm3	exon	54178290	54178388	.	-	0	ID=g19607.t2.exon5;Parent=g19607.t2
HiC_scaffold_9	AUGUSTUS	CDS	54178290	54178388	1.0	-	0	ID=g19607.t1.CDS4;Parent=g19607.t1
HiC_scaffold_9	AUGUSTUS	start_codon	54178386	54178388	.	-	0	ID=g19607.t1.start1;Parent=g19607.t1
HiC_scaffold_9	GeneMark.hmm3	start_codon	54178386	54178388	.	-	0	ID=g19607.t2.start1;Parent=g19607.t2
HiC_scaffold_9	AUGUSTUS	start_codon	54179937	54179939	.	+	0	ID=g19608.t1.start1;Parent=g19608.t1
HiC_scaffold_9	AUGUSTUS	exon	54179937	54179940	.	+	.	ID=g19608.t1.exon1;Parent=g19608.t1
HiC_scaffold_9	AUGUSTUS	CDS	54179937	54179940	1.0	+	0	ID=g19608.t1.CDS1;Parent=g19608.t1
HiC_scaffold_9	AUGUSTUS	gene	54179937	54181071	.	+	.	ID=g19608
HiC_scaffold_9	AUGUSTUS	mRNA	54179937	54181071	1.0	+	.	ID=g19608.t1;Parent=g19608
HiC_scaffold_9	AUGUSTUS	intron	54179941	54180452	1.0	+	.	ID=g19608.t1.intron1;Parent=g19608.t1
HiC_scaffold_9	AUGUSTUS	exon	54180453	54180509	.	+	.	ID=g19608.t1.exon2;Parent=g19608.t1
HiC_scaffold_9	AUGUSTUS	CDS	54180453	54180509	1.0	+	2	ID=g19608.t1.CDS2;Parent=g19608.t1
HiC_scaffold_9	AUGUSTUS	intron	54180510	54180922	1.0	+	.	ID=g19608.t1.intron2;Parent=g19608.t1
HiC_scaffold_9	AUGUSTUS	exon	54180923	54181071	.	+	.	ID=g19608.t1.exon3;Parent=g19608.t1
HiC_scaffold_9	AUGUSTUS	CDS	54180923	54181071	1.0	+	2	ID=g19608.t1.CDS3;Parent=g19608.t1
HiC_scaffold_9	AUGUSTUS	stop_codon	54181069	54181071	.	+	0	ID=g19608.t1.stop1;Parent=g19608.t1
HiC_scaffold_9	AUGUSTUS	start_codon	54210410	54210412	.	+	0	ID=g19609.t1.start1;Parent=g19609.t1
HiC_scaffold_9	AUGUSTUS	exon	54210410	54211097	.	+	.	ID=g19609.t1.exon1;Parent=g19609.t1
HiC_scaffold_9	AUGUSTUS	CDS	54210410	54211097	1.0	+	0	ID=g19609.t1.CDS1;Parent=g19609.t1
HiC_scaffold_9	AUGUSTUS	gene	54210410	54248937	.	+	.	ID=g19609
HiC_scaffold_9	AUGUSTUS	mRNA	54210410	54248937	1.0	+	.	ID=g19609.t1;Parent=g19609;em_target=9668.ENSMPUP00000010760;em_score=1949.8;em_evalue=0.0;em_tcov=.;em_OGs=KOG2063@1|root,KOG2063@2759|Eukaryota,38D8Z@33154|Opisthokonta,3BBHX@33208|Metazoa,3CTYY@33213|Bilateria,488JH@7711|Chordata,48V2V@7742|Vertebrata,3J6UG@40674|Mammalia,3EJE1@33554|Carnivora;em_COG_cat=U;em_desc=Transforming growth factor beta receptor associated protein 1;em_max_annot_lvl=33208|Metazoa;em_Preferred_name=TGFBRAP1;em_KEGG_ko=ko:K20177,ko:K20183;em_KEGG_Pathway=ko04138,map04138;em_BRITE=ko00000,ko00001,ko04131;em_PFAMs=CNH,Clathrin,Vps39_1,Vps39_2;em_GOs=GO:0000323,GO:0003674,GO:0005102,GO:0005126,GO:0005160,GO:0005488,GO:0005515,GO:0005575,GO:0005622,GO:0005623,GO:0005737,GO:0005764,GO:0005765,GO:0005768,GO:0005769,GO:0005773,GO:0005774,GO:0006355,GO:0006810,GO:0006906,GO:0006914,GO:0006950,GO:0006996,GO:0007034,GO:0007041,GO:0007154,GO:0007165,GO:0007166,GO:0007167,GO:0007178,GO:0007179,GO:0008150,GO:0008152,GO:0008333,GO:0008593,GO:0009056,GO:0009267,GO:0009605,GO:0009719,GO:0009889,GO:0009966,GO:0009987,GO:0009991,GO:0010033,GO:0010468,GO:0010556,GO:0010646,GO:0012505,GO:0016020,GO:0016043,GO:0016050,GO:0016192,GO:0016236,GO:0017016,GO:0017137,GO:0019219,GO:0019222,GO:0019899,GO:0022411,GO:0023051,GO:0023052,GO:0030897,GO:0031090,GO:0031267,GO:0031323,GO:0031326,GO:0031338,GO:0031410,GO:0031667,GO:0031668,GO:0031669,GO:0031982,GO:0032879,GO:0032984,GO:0032991,GO:0033043,GO:0033263,GO:0033554,GO:0034058,GO:0035542,GO:0042221,GO:0042594,GO:0043226,GO:0043227,GO:0043229,GO:0043231,GO:0043254,GO:0043933,GO:0044087,GO:0044237,GO:0044248,GO:0044422,GO:0044424,GO:0044425,GO:0044433,GO:0044437,GO:0044440,GO:0044444,GO:0044446,GO:0044464,GO:0046332,GO:0046907,GO:0048284,GO:0048583,GO:0050789,GO:0050794,GO:0050896,GO:0051020,GO:0051049,GO:0051128,GO:0051171,GO:0051179,GO:0051234,GO:0051252,GO:0051641,GO:0051649,GO:0051716,GO:0060255,GO:0060627,GO:0061024,GO:0061025,GO:0061919,GO:0065007,GO:0070848,GO:0070887,GO:0071310,GO:0071363,GO:0071495,GO:0071496,GO:0071559,GO:0071560,GO:0071840,GO:0080090,GO:0090174,GO:0097352,GO:0097708,GO:0098588,GO:0098796,GO:0098805,GO:0098852,GO:0099023,GO:1903506,GO:2000112,GO:2001141
HiC_scaffold_9	AUGUSTUS	intron	54211098	54220700	1.0	+	.	ID=g19609.t1.intron1;Parent=g19609.t1
HiC_scaffold_9	AUGUSTUS	exon	54220701	54220895	.	+	.	ID=g19609.t1.exon2;Parent=g19609.t1
HiC_scaffold_9	AUGUSTUS	CDS	54220701	54220895	1.0	+	2	ID=g19609.t1.CDS2;Parent=g19609.t1
HiC_scaffold_9	AUGUSTUS	intron	54220896	54223379	1.0	+	.	ID=g19609.t1.intron2;Parent=g19609.t1
HiC_scaffold_9	AUGUSTUS	exon	54223380	54223534	.	+	.	ID=g19609.t1.exon3;Parent=g19609.t1
HiC_scaffold_9	AUGUSTUS	CDS	54223380	54223534	1.0	+	2	ID=g19609.t1.CDS3;Parent=g19609.t1
HiC_scaffold_9	AUGUSTUS	intron	54223535	54233708	1.0	+	.	ID=g19609.t1.intron3;Parent=g19609.t1
HiC_scaffold_9	AUGUSTUS	exon	54233709	54233791	.	+	.	ID=g19609.t1.exon4;Parent=g19609.t1
HiC_scaffold_9	AUGUSTUS	CDS	54233709	54233791	1.0	+	0	ID=g19609.t1.CDS4;Parent=g19609.t1
HiC_scaffold_9	AUGUSTUS	intron	54233792	54236611	1.0	+	.	ID=g19609.t1.intron4;Parent=g19609.t1
HiC_scaffold_9	AUGUSTUS	exon	54236612	54236953	.	+	.	ID=g19609.t1.exon5;Parent=g19609.t1
HiC_scaffold_9	AUGUSTUS	CDS	54236612	54236953	1.0	+	1	ID=g19609.t1.CDS5;Parent=g19609.t1
HiC_scaffold_9	AUGUSTUS	intron	54236954	54238794	1.0	+	.	ID=g19609.t1.intron5;Parent=g19609.t1
HiC_scaffold_9	AUGUSTUS	exon	54238795	54238852	.	+	.	ID=g19609.t1.exon6;Parent=g19609.t1
HiC_scaffold_9	AUGUSTUS	CDS	54238795	54238852	1.0	+	1	ID=g19609.t1.CDS6;Parent=g19609.t1
HiC_scaffold_9	AUGUSTUS	intron	54238853	54240693	1.0	+	.	ID=g19609.t1.intron6;Parent=g19609.t1
HiC_scaffold_9	AUGUSTUS	exon	54240694	54240837	.	+	.	ID=g19609.t1.exon7;Parent=g19609.t1
HiC_scaffold_9	AUGUSTUS	CDS	54240694	54240837	1.0	+	0	ID=g19609.t1.CDS7;Parent=g19609.t1
HiC_scaffold_9	AUGUSTUS	intron	54240838	54242724	1.0	+	.	ID=g19609.t1.intron7;Parent=g19609.t1
HiC_scaffold_9	AUGUSTUS	exon	54242725	54242868	.	+	.	ID=g19609.t1.exon8;Parent=g19609.t1
HiC_scaffold_9	AUGUSTUS	CDS	54242725	54242868	1.0	+	0	ID=g19609.t1.CDS8;Parent=g19609.t1
HiC_scaffold_9	AUGUSTUS	intron	54242869	54243428	1.0	+	.	ID=g19609.t1.intron8;Parent=g19609.t1
HiC_scaffold_9	AUGUSTUS	exon	54243429	54243588	.	+	.	ID=g19609.t1.exon9;Parent=g19609.t1
HiC_scaffold_9	AUGUSTUS	CDS	54243429	54243588	1.0	+	0	ID=g19609.t1.CDS9;Parent=g19609.t1
HiC_scaffold_9	AUGUSTUS	intron	54243589	54245507	1.0	+	.	ID=g19609.t1.intron9;Parent=g19609.t1
HiC_scaffold_9	AUGUSTUS	exon	54245508	54245941	.	+	.	ID=g19609.t1.exon10;Parent=g19609.t1
HiC_scaffold_9	AUGUSTUS	CDS	54245508	54245941	1.0	+	2	ID=g19609.t1.CDS10;Parent=g19609.t1
HiC_scaffold_9	AUGUSTUS	intron	54245942	54248760	1.0	+	.	ID=g19609.t1.intron10;Parent=g19609.t1
HiC_scaffold_9	AUGUSTUS	exon	54248761	54248937	.	+	.	ID=g19609.t1.exon11;Parent=g19609.t1
HiC_scaffold_9	AUGUSTUS	CDS	54248761	54248937	1.0	+	0	ID=g19609.t1.CDS11;Parent=g19609.t1
HiC_scaffold_9	AUGUSTUS	stop_codon	54248935	54248937	.	+	0	ID=g19609.t1.stop1;Parent=g19609.t1
HiC_scaffold_9	AUGUSTUS	stop_codon	54264024	54264026	.	-	0	ID=g19610.t1.stop1;Parent=g19610.t1
HiC_scaffold_9	GeneMark.hmm3	stop_codon	54264024	54264026	.	-	0	ID=g19610.t2.stop1;Parent=g19610.t2
HiC_scaffold_9	GeneMark.hmm3	mRNA	54264024	54265142	.	-	.	ID=g19610.t2;Parent=g19610;em_target=9707.XP_004412560.1;em_score=810.1;em_evalue=6.4e-247;em_tcov=.;em_OGs=KOG3656@1|root,KOG3656@2759|Eukaryota,38FBE@33154|Opisthokonta,3BEH2@33208|Metazoa,3CUXV@33213|Bilateria,481Q0@7711|Chordata,495XK@7742|Vertebrata,3J6UN@40674|Mammalia,3EKHA@33554|Carnivora;em_COG_cat=S;em_desc=receptor 45;em_max_annot_lvl=33208|Metazoa;em_Preferred_name=GPR45;em_KEGG_ko=ko:K04321,ko:K08409;em_BRITE=ko00000,ko04030;em_PFAMs=7tm_1;em_GOs=GO:0003674,GO:0004888,GO:0004930,GO:0005575,GO:0005623,GO:0005886,GO:0007154,GO:0007165,GO:0007186,GO:0008150,GO:0009987,GO:0016020,GO:0016021,GO:0023052,GO:0031224,GO:0038023,GO:0044425,GO:0044464,GO:0050789,GO:0050794,GO:0050896,GO:0051716,GO:0060089,GO:0065007,GO:0071944
HiC_scaffold_9	GeneMark.hmm3	CDS	54264024	54265142	.	-	0	ID=g19610.t2.CDS1;Parent=g19610.t2
HiC_scaffold_9	GeneMark.hmm3	exon	54264024	54265142	.	-	0	ID=g19610.t2.exon1;Parent=g19610.t2
HiC_scaffold_9	AUGUSTUS	gene	54264024	54265145	.	-	.	ID=g19610
HiC_scaffold_9	AUGUSTUS	exon	54264024	54265145	.	-	.	ID=g19610.t1.exon1;Parent=g19610.t1
HiC_scaffold_9	AUGUSTUS	mRNA	54264024	54265145	1.0	-	.	ID=g19610.t1;Parent=g19610;em_target=9707.XP_004412560.1;em_score=810.1;em_evalue=6.5e-247;em_tcov=.;em_OGs=KOG3656@1|root,KOG3656@2759|Eukaryota,38FBE@33154|Opisthokonta,3BEH2@33208|Metazoa,3CUXV@33213|Bilateria,481Q0@7711|Chordata,495XK@7742|Vertebrata,3J6UN@40674|Mammalia,3EKHA@33554|Carnivora;em_COG_cat=S;em_desc=receptor 45;em_max_annot_lvl=33208|Metazoa;em_Preferred_name=GPR45;em_KEGG_ko=ko:K04321,ko:K08409;em_BRITE=ko00000,ko04030;em_PFAMs=7tm_1;em_GOs=GO:0003674,GO:0004888,GO:0004930,GO:0005575,GO:0005623,GO:0005886,GO:0007154,GO:0007165,GO:0007186,GO:0008150,GO:0009987,GO:0016020,GO:0016021,GO:0023052,GO:0031224,GO:0038023,GO:0044425,GO:0044464,GO:0050789,GO:0050794,GO:0050896,GO:0051716,GO:0060089,GO:0065007,GO:0071944
HiC_scaffold_9	AUGUSTUS	CDS	54264024	54265145	1.0	-	0	ID=g19610.t1.CDS1;Parent=g19610.t1
HiC_scaffold_9	GeneMark.hmm3	start_codon	54265140	54265142	.	-	0	ID=g19610.t2.start1;Parent=g19610.t2
HiC_scaffold_9	AUGUSTUS	start_codon	54265143	54265145	.	-	0	ID=g19610.t1.start1;Parent=g19610.t1
HiC_scaffold_9	AUGUSTUS	stop_codon	54393697	54393699	.	-	0	ID=g19611.t1.stop1;Parent=g19611.t1
HiC_scaffold_9	gmst	stop_codon	54393697	54393699	18.807764	-	0	ID=g19611.t2.stop1;Parent=g19611.t2
HiC_scaffold_9	AUGUSTUS	exon	54393697	54393788	.	-	.	ID=g19611.t1.exon1;Parent=g19611.t1
HiC_scaffold_9	AUGUSTUS	CDS	54393697	54393788	1.0	-	2	ID=g19611.t1.CDS1;Parent=g19611.t1
HiC_scaffold_9	gmst	CDS	54393697	54393788	18.807764	-	2	ID=g19611.t2.CDS1;Parent=g19611.t2
HiC_scaffold_9	gmst	exon	54393697	54393788	18.807764	-	2	ID=g19611.t2.exon1;Parent=g19611.t2
HiC_scaffold_9	AUGUSTUS	gene	54393697	54457158	.	-	.	ID=g19611
HiC_scaffold_9	gmst	mRNA	54393697	54457158	.	-	.	ID=g19611.t2;Parent=g19611;em_target=9646.ENSAMEP00000013975;em_score=720.8;em_evalue=8.3e-220;em_tcov=.;em_OGs=COG0103@1|root,KOG1697@2759|Eukaryota,39SD3@33154|Opisthokonta,3B9HJ@33208|Metazoa,3CTU5@33213|Bilateria,481AP@7711|Chordata,4980T@7742|Vertebrata,3JCT0@40674|Mammalia,3EV0B@33554|Carnivora;em_COG_cat=J;em_desc=ribosomal protein S9;em_max_annot_lvl=33208|Metazoa;em_Preferred_name=MRPS9;em_KEGG_ko=ko:K02996;em_KEGG_Pathway=ko03010,map03010;em_KEGG_Module=M00178,M00179;em_BRITE=br01610,ko00000,ko00001,ko00002,ko03011;em_PFAMs=Ribosomal_S9;em_GOs=GO:0000313,GO:0000314,GO:0000462,GO:0003674,GO:0003676,GO:0003723,GO:0003735,GO:0005198,GO:0005488,GO:0005575,GO:0005622,GO:0005623,GO:0005634,GO:0005730,GO:0005737,GO:0005739,GO:0005740,GO:0005743,GO:0005759,GO:0005761,GO:0005763,GO:0005840,GO:0006139,GO:0006364,GO:0006396,GO:0006412,GO:0006414,GO:0006415,GO:0006518,GO:0006725,GO:0006807,GO:0006950,GO:0006974,GO:0008150,GO:0008152,GO:0009058,GO:0009059,GO:0009987,GO:0010467,GO:0015935,GO:0016020,GO:0016043,GO:0016070,GO:0016072,GO:0019538,GO:0019866,GO:0022411,GO:0022613,GO:0030490,GO:0031090,GO:0031966,GO:0031967,GO:0031974,GO:0031975,GO:0031981,GO:0032543,GO:0032984,GO:0032991,GO:0033554,GO:0034470,GO:0034641,GO:0034645,GO:0034660,GO:0042254,GO:0042274,GO:0042769,GO:0043043,GO:0043170,GO:0043226,GO:0043227,GO:0043228,GO:0043229,GO:0043231,GO:0043232,GO:0043233,GO:0043603,GO:0043604,GO:0043624,GO:0043933,GO:0044085,GO:0044237,GO:0044238,GO:0044249,GO:0044260,GO:0044267,GO:0044271,GO:0044391,GO:0044422,GO:0044424,GO:0044428,GO:0044429,GO:0044444,GO:0044446,GO:0044464,GO:0046483,GO:0050896,GO:0051606,GO:0051716,GO:0070013,GO:0070125,GO:0070126,GO:0071704,GO:0071840,GO:0090304,GO:0097159,GO:0098798,GO:0140053,GO:1901360,GO:1901363,GO:1901564,GO:1901566,GO:1901576,GO:1990904
HiC_scaffold_9	AUGUSTUS	mRNA	54393697	54457158	1.0	-	.	ID=g19611.t1;Parent=g19611;em_target=29073.XP_008697317.1;em_score=845.8;em_evalue=1.7e-257;em_tcov=.;em_OGs=COG0103@1|root,KOG1697@2759|Eukaryota,39SD3@33154|Opisthokonta,3B9HJ@33208|Metazoa,3CTU5@33213|Bilateria,481AP@7711|Chordata,4980T@7742|Vertebrata,3JCT0@40674|Mammalia,3EV0B@33554|Carnivora;em_COG_cat=J;em_desc=ribosomal protein S9;em_max_annot_lvl=33208|Metazoa;em_Preferred_name=MRPS9;em_KEGG_ko=ko:K02996;em_KEGG_Pathway=ko03010,map03010;em_KEGG_Module=M00178,M00179;em_BRITE=br01610,ko00000,ko00001,ko00002,ko03011;em_PFAMs=Ribosomal_S9;em_GOs=GO:0000313,GO:0000314,GO:0000462,GO:0003674,GO:0003676,GO:0003723,GO:0003735,GO:0005198,GO:0005488,GO:0005575,GO:0005622,GO:0005623,GO:0005634,GO:0005730,GO:0005737,GO:0005739,GO:0005740,GO:0005743,GO:0005759,GO:0005761,GO:0005763,GO:0005840,GO:0006139,GO:0006364,GO:0006396,GO:0006412,GO:0006414,GO:0006415,GO:0006518,GO:0006725,GO:0006807,GO:0006950,GO:0006974,GO:0008150,GO:0008152,GO:0009058,GO:0009059,GO:0009987,GO:0010467,GO:0015935,GO:0016020,GO:0016043,GO:0016070,GO:0016072,GO:0019538,GO:0019866,GO:0022411,GO:0022613,GO:0030490,GO:0031090,GO:0031966,GO:0031967,GO:0031974,GO:0031975,GO:0031981,GO:0032543,GO:0032984,GO:0032991,GO:0033554,GO:0034470,GO:0034641,GO:0034645,GO:0034660,GO:0042254,GO:0042274,GO:0042769,GO:0043043,GO:0043170,GO:0043226,GO:0043227,GO:0043228,GO:0043229,GO:0043231,GO:0043232,GO:0043233,GO:0043603,GO:0043604,GO:0043624,GO:0043933,GO:0044085,GO:0044237,GO:0044238,GO:0044249,GO:0044260,GO:0044267,GO:0044271,GO:0044391,GO:0044422,GO:0044424,GO:0044428,GO:0044429,GO:0044444,GO:0044446,GO:0044464,GO:0046483,GO:0050896,GO:0051606,GO:0051716,GO:0070013,GO:0070125,GO:0070126,GO:0071704,GO:0071840,GO:0090304,GO:0097159,GO:0098798,GO:0140053,GO:1901360,GO:1901363,GO:1901564,GO:1901566,GO:1901576,GO:1990904
HiC_scaffold_9	AUGUSTUS	intron	54393789	54395469	1.0	-	.	ID=g19611.t1.intron1;Parent=g19611.t1
HiC_scaffold_9	gmst	intron	54393789	54395469	18.807764	-	0	ID=g19611.t2.intron1;Parent=g19611.t2
HiC_scaffold_9	AUGUSTUS	exon	54395470	54395639	.	-	.	ID=g19611.t1.exon2;Parent=g19611.t1
HiC_scaffold_9	AUGUSTUS	CDS	54395470	54395639	1.0	-	1	ID=g19611.t1.CDS2;Parent=g19611.t1
HiC_scaffold_9	gmst	CDS	54395470	54395639	18.807764	-	1	ID=g19611.t2.CDS2;Parent=g19611.t2
HiC_scaffold_9	gmst	exon	54395470	54395639	18.807764	-	1	ID=g19611.t2.exon2;Parent=g19611.t2
HiC_scaffold_9	AUGUSTUS	intron	54395640	54399228	1.0	-	.	ID=g19611.t1.intron2;Parent=g19611.t1
HiC_scaffold_9	gmst	intron	54395640	54399228	18.807764	-	0	ID=g19611.t2.intron2;Parent=g19611.t2
HiC_scaffold_9	AUGUSTUS	exon	54399229	54399337	.	-	.	ID=g19611.t1.exon3;Parent=g19611.t1
HiC_scaffold_9	AUGUSTUS	CDS	54399229	54399337	1.0	-	2	ID=g19611.t1.CDS3;Parent=g19611.t1
HiC_scaffold_9	gmst	CDS	54399229	54399337	18.807764	-	2	ID=g19611.t2.CDS3;Parent=g19611.t2
HiC_scaffold_9	gmst	exon	54399229	54399337	18.807764	-	2	ID=g19611.t2.exon3;Parent=g19611.t2
HiC_scaffold_9	AUGUSTUS	intron	54399338	54400265	1.0	-	.	ID=g19611.t1.intron3;Parent=g19611.t1
HiC_scaffold_9	gmst	intron	54399338	54400265	18.807764	-	0	ID=g19611.t2.intron3;Parent=g19611.t2
HiC_scaffold_9	AUGUSTUS	exon	54400266	54400431	.	-	.	ID=g19611.t1.exon4;Parent=g19611.t1
HiC_scaffold_9	AUGUSTUS	CDS	54400266	54400431	1.0	-	0	ID=g19611.t1.CDS4;Parent=g19611.t1
HiC_scaffold_9	gmst	CDS	54400266	54400431	18.807764	-	0	ID=g19611.t2.CDS4;Parent=g19611.t2
HiC_scaffold_9	gmst	exon	54400266	54400431	18.807764	-	0	ID=g19611.t2.exon4;Parent=g19611.t2
HiC_scaffold_9	AUGUSTUS	intron	54400432	54402903	1.0	-	.	ID=g19611.t1.intron4;Parent=g19611.t1
HiC_scaffold_9	gmst	intron	54400432	54412989	18.807764	-	0	ID=g19611.t2.intron4;Parent=g19611.t2
HiC_scaffold_9	AUGUSTUS	exon	54402904	54402979	.	-	.	ID=g19611.t1.exon5;Parent=g19611.t1
HiC_scaffold_9	AUGUSTUS	CDS	54402904	54402979	1.0	-	1	ID=g19611.t1.CDS5;Parent=g19611.t1
HiC_scaffold_9	AUGUSTUS	intron	54402980	54403815	1.0	-	.	ID=g19611.t1.intron5;Parent=g19611.t1
HiC_scaffold_9	AUGUSTUS	exon	54403816	54403901	.	-	.	ID=g19611.t1.exon6;Parent=g19611.t1
HiC_scaffold_9	AUGUSTUS	CDS	54403816	54403901	1.0	-	0	ID=g19611.t1.CDS6;Parent=g19611.t1
HiC_scaffold_9	AUGUSTUS	intron	54403902	54412989	1.0	-	.	ID=g19611.t1.intron6;Parent=g19611.t1
HiC_scaffold_9	AUGUSTUS	exon	54412990	54413069	.	-	.	ID=g19611.t1.exon7;Parent=g19611.t1
HiC_scaffold_9	AUGUSTUS	CDS	54412990	54413069	1.0	-	2	ID=g19611.t1.CDS7;Parent=g19611.t1
HiC_scaffold_9	gmst	CDS	54412990	54413069	18.807764	-	2	ID=g19611.t2.CDS5;Parent=g19611.t2
HiC_scaffold_9	gmst	exon	54412990	54413069	18.807764	-	2	ID=g19611.t2.exon5;Parent=g19611.t2
HiC_scaffold_9	AUGUSTUS	intron	54413070	54426062	1.0	-	.	ID=g19611.t1.intron7;Parent=g19611.t1
HiC_scaffold_9	gmst	intron	54413070	54426062	18.807764	-	0	ID=g19611.t2.intron5;Parent=g19611.t2
HiC_scaffold_9	AUGUSTUS	exon	54426063	54426093	.	-	.	ID=g19611.t1.exon8;Parent=g19611.t1
HiC_scaffold_9	AUGUSTUS	CDS	54426063	54426093	1.0	-	0	ID=g19611.t1.CDS8;Parent=g19611.t1
HiC_scaffold_9	gmst	CDS	54426063	54426093	18.807764	-	0	ID=g19611.t2.CDS6;Parent=g19611.t2
HiC_scaffold_9	gmst	exon	54426063	54426093	18.807764	-	0	ID=g19611.t2.exon6;Parent=g19611.t2
HiC_scaffold_9	AUGUSTUS	intron	54426094	54426182	1.0	-	.	ID=g19611.t1.intron8;Parent=g19611.t1
HiC_scaffold_9	gmst	intron	54426094	54426182	18.807764	-	0	ID=g19611.t2.intron6;Parent=g19611.t2
HiC_scaffold_9	AUGUSTUS	exon	54426183	54426245	.	-	.	ID=g19611.t1.exon9;Parent=g19611.t1
HiC_scaffold_9	AUGUSTUS	CDS	54426183	54426245	1.0	-	0	ID=g19611.t1.CDS9;Parent=g19611.t1
HiC_scaffold_9	gmst	CDS	54426183	54426245	18.807764	-	0	ID=g19611.t2.CDS7;Parent=g19611.t2
HiC_scaffold_9	gmst	exon	54426183	54426245	18.807764	-	0	ID=g19611.t2.exon7;Parent=g19611.t2
HiC_scaffold_9	AUGUSTUS	intron	54426246	54445342	1.0	-	.	ID=g19611.t1.intron9;Parent=g19611.t1
HiC_scaffold_9	gmst	intron	54426246	54445342	18.807764	-	0	ID=g19611.t2.intron7;Parent=g19611.t2
HiC_scaffold_9	AUGUSTUS	exon	54445343	54445522	.	-	.	ID=g19611.t1.exon10;Parent=g19611.t1
HiC_scaffold_9	AUGUSTUS	CDS	54445343	54445522	1.0	-	0	ID=g19611.t1.CDS10;Parent=g19611.t1
HiC_scaffold_9	gmst	CDS	54445343	54445522	18.807764	-	0	ID=g19611.t2.CDS8;Parent=g19611.t2
HiC_scaffold_9	gmst	exon	54445343	54445522	18.807764	-	0	ID=g19611.t2.exon8;Parent=g19611.t2
HiC_scaffold_9	AUGUSTUS	intron	54445523	54457023	1.0	-	.	ID=g19611.t1.intron10;Parent=g19611.t1
HiC_scaffold_9	gmst	intron	54445523	54457023	18.807764	-	0	ID=g19611.t2.intron8;Parent=g19611.t2
HiC_scaffold_9	AUGUSTUS	exon	54457024	54457158	.	-	.	ID=g19611.t1.exon11;Parent=g19611.t1
HiC_scaffold_9	AUGUSTUS	CDS	54457024	54457158	1.0	-	0	ID=g19611.t1.CDS11;Parent=g19611.t1
HiC_scaffold_9	gmst	CDS	54457024	54457158	18.807764	-	0	ID=g19611.t2.CDS9;Parent=g19611.t2
HiC_scaffold_9	gmst	exon	54457024	54457158	18.807764	-	0	ID=g19611.t2.exon9;Parent=g19611.t2
HiC_scaffold_9	AUGUSTUS	start_codon	54457156	54457158	.	-	0	ID=g19611.t1.start1;Parent=g19611.t1
HiC_scaffold_9	gmst	start_codon	54457156	54457158	18.807764	-	0	ID=g19611.t2.start1;Parent=g19611.t2
HiC_scaffold_9	AUGUSTUS	stop_codon	54599776	54599778	.	-	0	ID=g19612.t1.stop1;Parent=g19612.t1
HiC_scaffold_9	AUGUSTUS	gene	54599776	54601275	.	-	.	ID=g19612
HiC_scaffold_9	AUGUSTUS	exon	54599776	54601275	.	-	.	ID=g19612.t1.exon1;Parent=g19612.t1
HiC_scaffold_9	AUGUSTUS	mRNA	54599776	54601275	1.0	-	.	ID=g19612.t1;Parent=g19612;em_target=9707.XP_004416018.1;em_score=1110.9;em_evalue=0.0;em_tcov=.;em_OGs=KOG3802@1|root,KOG3802@2759|Eukaryota,38DMA@33154|Opisthokonta,3BBE7@33208|Metazoa,3CT3B@33213|Bilateria,486QU@7711|Chordata,49690@7742|Vertebrata,3JCAA@40674|Mammalia,3EQY6@33554|Carnivora;em_COG_cat=K;em_desc=POU class 3 homeobox 3;em_max_annot_lvl=33208|Metazoa;em_PFAMs=Homeobox,Pou;em_Preferred_name=POU3F3;em_GOs=GO:0000122,GO:0000981,GO:0001655,GO:0001656,GO:0001822,GO:0003008,GO:0003674,GO:0003676,GO:0003677,GO:0003700,GO:0003705,GO:0005488,GO:0005515,GO:0005575,GO:0005622,GO:0005623,GO:0005634,GO:0006355,GO:0006357,GO:0006928,GO:0007275,GO:0007399,GO:0007417,GO:0007420,GO:0007588,GO:0008150,GO:0008283,GO:0008284,GO:0009888,GO:0009889,GO:0009890,GO:0009891,GO:0009892,GO:0009893,GO:0009987,GO:0010468,GO:0010556,GO:0010557,GO:0010558,GO:0010604,GO:0010605,GO:0010628,GO:0010629,GO:0010941,GO:0016477,GO:0019219,GO:0019222,GO:0019904,GO:0021537,GO:0021543,GO:0021795,GO:0021799,GO:0021846,GO:0021869,GO:0021885,GO:0021987,GO:0022029,GO:0030154,GO:0030900,GO:0031323,GO:0031324,GO:0031325,GO:0031326,GO:0031327,GO:0031328,GO:0032501,GO:0032502,GO:0035295,GO:0040011,GO:0042127,GO:0042592,GO:0042981,GO:0043066,GO:0043067,GO:0043069,GO:0043226,GO:0043227,GO:0043229,GO:0043231,GO:0043565,GO:0044424,GO:0044464,GO:0045892,GO:0045893,GO:0045934,GO:0045935,GO:0045944,GO:0048513,GO:0048518,GO:0048519,GO:0048522,GO:0048523,GO:0048731,GO:0048856,GO:0048869,GO:0048870,GO:0048878,GO:0050789,GO:0050794,GO:0051171,GO:0051172,GO:0051173,GO:0051179,GO:0051252,GO:0051253,GO:0051254,GO:0051301,GO:0051674,GO:0060255,GO:0060322,GO:0060429,GO:0060548,GO:0061005,GO:0061326,GO:0061351,GO:0065007,GO:0065008,GO:0071837,GO:0072001,GO:0072006,GO:0072009,GO:0072017,GO:0072021,GO:0072023,GO:0072024,GO:0072025,GO:0072051,GO:0072069,GO:0072070,GO:0072073,GO:0072080,GO:0072170,GO:0072202,GO:0072206,GO:0072207,GO:0072218,GO:0072221,GO:0072227,GO:0072233,GO:0072234,GO:0072235,GO:0072236,GO:0072240,GO:0072243,GO:0080090,GO:0097159,GO:0140110,GO:1901363,GO:1902679,GO:1902680,GO:1903506,GO:1903507,GO:1903508,GO:2000112,GO:2000113,GO:2001141;em_KEGG_ko=ko:K09365;em_BRITE=ko00000,ko03000
HiC_scaffold_9	AUGUSTUS	CDS	54599776	54601275	1.0	-	0	ID=g19612.t1.CDS1;Parent=g19612.t1
HiC_scaffold_9	AUGUSTUS	start_codon	54601273	54601275	.	-	0	ID=g19612.t1.start1;Parent=g19612.t1
HiC_scaffold_9	AUGUSTUS	stop_codon	56332987	56332989	.	-	0	ID=g19613.t1.stop1;Parent=g19613.t1
HiC_scaffold_9	AUGUSTUS	exon	56332987	56333207	.	-	.	ID=g19613.t1.exon1;Parent=g19613.t1
HiC_scaffold_9	AUGUSTUS	CDS	56332987	56333207	1.0	-	2	ID=g19613.t1.CDS1;Parent=g19613.t1
HiC_scaffold_9	AUGUSTUS	gene	56332987	56387834	.	-	.	ID=g19613
HiC_scaffold_9	AUGUSTUS	mRNA	56332987	56387834	1.0	-	.	ID=g19613.t1;Parent=g19613;em_target=9668.ENSMPUP00000010767;em_score=512.9;em_evalue=4.5e-157;em_tcov=.;em_OGs=28P59@1|root,2QVS4@2759|Eukaryota,39TW9@33154|Opisthokonta,3BCMX@33208|Metazoa,3CXJ3@33213|Bilateria,488UJ@7711|Chordata,48XQ7@7742|Vertebrata,3J1TJ@40674|Mammalia,3EKGD@33554|Carnivora;em_COG_cat=S;em_desc=Transmembrane protein 182;em_max_annot_lvl=33208|Metazoa;em_Preferred_name=TMEM182;em_PFAMs=Claudin_2;em_GOs=
HiC_scaffold_9	AUGUSTUS	intron	56333208	56350017	1.0	-	.	ID=g19613.t1.intron1;Parent=g19613.t1
HiC_scaffold_9	AUGUSTUS	exon	56350018	56350155	.	-	.	ID=g19613.t1.exon2;Parent=g19613.t1
HiC_scaffold_9	AUGUSTUS	CDS	56350018	56350155	1.0	-	2	ID=g19613.t1.CDS2;Parent=g19613.t1
HiC_scaffold_9	AUGUSTUS	intron	56350156	56385649	1.0	-	.	ID=g19613.t1.intron2;Parent=g19613.t1
HiC_scaffold_9	AUGUSTUS	exon	56385650	56385748	.	-	.	ID=g19613.t1.exon3;Parent=g19613.t1
HiC_scaffold_9	AUGUSTUS	CDS	56385650	56385748	1.0	-	2	ID=g19613.t1.CDS3;Parent=g19613.t1
HiC_scaffold_9	AUGUSTUS	intron	56385749	56387367	1.0	-	.	ID=g19613.t1.intron3;Parent=g19613.t1
HiC_scaffold_9	AUGUSTUS	exon	56387368	56387467	.	-	.	ID=g19613.t1.exon4;Parent=g19613.t1
HiC_scaffold_9	AUGUSTUS	CDS	56387368	56387467	1.0	-	0	ID=g19613.t1.CDS4;Parent=g19613.t1
HiC_scaffold_9	AUGUSTUS	intron	56387468	56387702	1.0	-	.	ID=g19613.t1.intron4;Parent=g19613.t1
HiC_scaffold_9	AUGUSTUS	exon	56387703	56387834	.	-	.	ID=g19613.t1.exon5;Parent=g19613.t1
HiC_scaffold_9	AUGUSTUS	CDS	56387703	56387834	1.0	-	0	ID=g19613.t1.CDS5;Parent=g19613.t1
HiC_scaffold_9	AUGUSTUS	start_codon	56387832	56387834	.	-	0	ID=g19613.t1.start1;Parent=g19613.t1
HiC_scaffold_9	AUGUSTUS	start_codon	56419850	56419852	.	+	0	ID=g19614.t1.start1;Parent=g19614.t1
HiC_scaffold_9	AUGUSTUS	start_codon	56419850	56419852	.	+	0	ID=g19614.t2.start1;Parent=g19614.t2
HiC_scaffold_9	gmst	start_codon	56419850	56419852	143.715182	+	0	ID=g19614.t3.start1;Parent=g19614.t3
HiC_scaffold_9	AUGUSTUS	exon	56419850	56420014	.	+	.	ID=g19614.t1.exon1;Parent=g19614.t1
HiC_scaffold_9	AUGUSTUS	exon	56419850	56420014	.	+	.	ID=g19614.t2.exon1;Parent=g19614.t2
HiC_scaffold_9	AUGUSTUS	CDS	56419850	56420014	1.0	+	0	ID=g19614.t1.CDS1;Parent=g19614.t1
HiC_scaffold_9	AUGUSTUS	CDS	56419850	56420014	1.0	+	0	ID=g19614.t2.CDS1;Parent=g19614.t2
HiC_scaffold_9	gmst	CDS	56419850	56420014	143.715182	+	0	ID=g19614.t3.CDS1;Parent=g19614.t3
HiC_scaffold_9	gmst	exon	56419850	56420014	143.715182	+	0	ID=g19614.t3.exon1;Parent=g19614.t3
HiC_scaffold_9	AUGUSTUS	gene	56419850	56433515	.	+	.	ID=g19614
HiC_scaffold_9	gmst	mRNA	56419850	56433515	.	+	.	ID=g19614.t3;Parent=g19614;em_target=9707.XP_004417229.1;em_score=738.3;em_evalue=7.1e-225;em_tcov=.;em_OGs=KOG2615@1|root,KOG2615@2759|Eukaryota,39RB2@33154|Opisthokonta,3BAPC@33208|Metazoa,3D05Y@33213|Bilateria,48C1T@7711|Chordata,49017@7742|Vertebrata,3J9W4@40674|Mammalia,3ES73@33554|Carnivora;em_COG_cat=S;em_desc=Major facilitator superfamily;em_max_annot_lvl=33208|Metazoa;em_Preferred_name=MFSD9;em_PFAMs=MFS_1;em_GOs=GO:0003674,GO:0005215,GO:0006810,GO:0008150,GO:0051179,GO:0051234,GO:0055085
HiC_scaffold_9	AUGUSTUS	mRNA	56419850	56433515	1.0	+	.	ID=g19614.t1;Parent=g19614;em_target=9707.XP_004417229.1;em_score=849.2;em_evalue=2.5e-258;em_tcov=.;em_OGs=KOG2615@1|root,KOG2615@2759|Eukaryota,39RB2@33154|Opisthokonta,3BAPC@33208|Metazoa,3D05Y@33213|Bilateria,48C1T@7711|Chordata,49017@7742|Vertebrata,3J9W4@40674|Mammalia,3ES73@33554|Carnivora;em_COG_cat=S;em_desc=Major facilitator superfamily;em_max_annot_lvl=33208|Metazoa;em_Preferred_name=MFSD9;em_PFAMs=MFS_1;em_GOs=GO:0003674,GO:0005215,GO:0006810,GO:0008150,GO:0051179,GO:0051234,GO:0055085
HiC_scaffold_9	AUGUSTUS	mRNA	56419850	56433515	1.0	+	.	ID=g19614.t2;Parent=g19614;em_target=9713.XP_006733449.1;em_score=910.6;em_evalue=7.2e-277;em_tcov=.;em_OGs=KOG2615@1|root,KOG2615@2759|Eukaryota,39RB2@33154|Opisthokonta,3BAPC@33208|Metazoa,3D05Y@33213|Bilateria,48C1T@7711|Chordata,49017@7742|Vertebrata,3J9W4@40674|Mammalia,3ES73@33554|Carnivora;em_COG_cat=S;em_desc=Major facilitator superfamily;em_max_annot_lvl=33208|Metazoa;em_Preferred_name=MFSD9;em_PFAMs=MFS_1;em_GOs=GO:0003674,GO:0005215,GO:0006810,GO:0008150,GO:0051179,GO:0051234,GO:0055085
HiC_scaffold_9	AUGUSTUS	intron	56420015	56424355	1.0	+	.	ID=g19614.t1.intron1;Parent=g19614.t1
HiC_scaffold_9	AUGUSTUS	intron	56420015	56424355	1.0	+	.	ID=g19614.t2.intron1;Parent=g19614.t2
HiC_scaffold_9	gmst	intron	56420015	56424355	143.715182	+	0	ID=g19614.t3.intron1;Parent=g19614.t3
HiC_scaffold_9	AUGUSTUS	exon	56424356	56424443	.	+	.	ID=g19614.t1.exon2;Parent=g19614.t1
HiC_scaffold_9	AUGUSTUS	exon	56424356	56424443	.	+	.	ID=g19614.t2.exon2;Parent=g19614.t2
HiC_scaffold_9	AUGUSTUS	CDS	56424356	56424443	1.0	+	0	ID=g19614.t1.CDS2;Parent=g19614.t1
HiC_scaffold_9	AUGUSTUS	CDS	56424356	56424443	1.0	+	0	ID=g19614.t2.CDS2;Parent=g19614.t2
HiC_scaffold_9	gmst	CDS	56424356	56424443	143.715182	+	0	ID=g19614.t3.CDS2;Parent=g19614.t3
HiC_scaffold_9	gmst	exon	56424356	56424443	143.715182	+	0	ID=g19614.t3.exon2;Parent=g19614.t3
HiC_scaffold_9	AUGUSTUS	intron	56424444	56425851	1.0	+	.	ID=g19614.t1.intron2;Parent=g19614.t1
HiC_scaffold_9	AUGUSTUS	intron	56424444	56425851	1.0	+	.	ID=g19614.t2.intron2;Parent=g19614.t2
HiC_scaffold_9	gmst	intron	56424444	56425851	143.715182	+	0	ID=g19614.t3.intron2;Parent=g19614.t3
HiC_scaffold_9	AUGUSTUS	exon	56425852	56425895	.	+	.	ID=g19614.t1.exon3;Parent=g19614.t1
HiC_scaffold_9	AUGUSTUS	exon	56425852	56425895	.	+	.	ID=g19614.t2.exon3;Parent=g19614.t2
HiC_scaffold_9	AUGUSTUS	CDS	56425852	56425895	1.0	+	2	ID=g19614.t1.CDS3;Parent=g19614.t1
HiC_scaffold_9	AUGUSTUS	CDS	56425852	56425895	1.0	+	2	ID=g19614.t2.CDS3;Parent=g19614.t2
HiC_scaffold_9	gmst	CDS	56425852	56425895	143.715182	+	2	ID=g19614.t3.CDS3;Parent=g19614.t3
HiC_scaffold_9	gmst	exon	56425852	56425895	143.715182	+	2	ID=g19614.t3.exon3;Parent=g19614.t3
HiC_scaffold_9	AUGUSTUS	intron	56425896	56426008	1.0	+	.	ID=g19614.t1.intron3;Parent=g19614.t1
HiC_scaffold_9	AUGUSTUS	intron	56425896	56426008	1.0	+	.	ID=g19614.t2.intron3;Parent=g19614.t2
HiC_scaffold_9	gmst	intron	56425896	56426008	143.715182	+	0	ID=g19614.t3.intron3;Parent=g19614.t3
HiC_scaffold_9	AUGUSTUS	exon	56426009	56426138	.	+	.	ID=g19614.t1.exon4;Parent=g19614.t1
HiC_scaffold_9	AUGUSTUS	exon	56426009	56426138	.	+	.	ID=g19614.t2.exon4;Parent=g19614.t2
HiC_scaffold_9	AUGUSTUS	CDS	56426009	56426138	1.0	+	0	ID=g19614.t1.CDS4;Parent=g19614.t1
HiC_scaffold_9	AUGUSTUS	CDS	56426009	56426138	1.0	+	0	ID=g19614.t2.CDS4;Parent=g19614.t2
HiC_scaffold_9	gmst	CDS	56426009	56426138	143.715182	+	0	ID=g19614.t3.CDS4;Parent=g19614.t3
HiC_scaffold_9	gmst	exon	56426009	56426138	143.715182	+	0	ID=g19614.t3.exon4;Parent=g19614.t3
HiC_scaffold_9	AUGUSTUS	intron	56426139	56429160	1.0	+	.	ID=g19614.t2.intron4;Parent=g19614.t2
HiC_scaffold_9	AUGUSTUS	intron	56426139	56429217	1.0	+	.	ID=g19614.t1.intron4;Parent=g19614.t1
HiC_scaffold_9	gmst	intron	56426139	56432718	143.715182	+	0	ID=g19614.t3.intron4;Parent=g19614.t3
HiC_scaffold_9	AUGUSTUS	exon	56429161	56429370	.	+	.	ID=g19614.t2.exon5;Parent=g19614.t2
HiC_scaffold_9	AUGUSTUS	CDS	56429161	56429370	1.0	+	2	ID=g19614.t2.CDS5;Parent=g19614.t2
HiC_scaffold_9	AUGUSTUS	exon	56429218	56429370	.	+	.	ID=g19614.t1.exon5;Parent=g19614.t1
HiC_scaffold_9	AUGUSTUS	CDS	56429218	56429370	1.0	+	2	ID=g19614.t1.CDS5;Parent=g19614.t1
HiC_scaffold_9	AUGUSTUS	intron	56429371	56432718	1.0	+	.	ID=g19614.t1.intron5;Parent=g19614.t1
HiC_scaffold_9	AUGUSTUS	intron	56429371	56432718	1.0	+	.	ID=g19614.t2.intron5;Parent=g19614.t2
HiC_scaffold_9	AUGUSTUS	exon	56432719	56433515	.	+	.	ID=g19614.t1.exon6;Parent=g19614.t1
HiC_scaffold_9	AUGUSTUS	exon	56432719	56433515	.	+	.	ID=g19614.t2.exon6;Parent=g19614.t2
HiC_scaffold_9	AUGUSTUS	CDS	56432719	56433515	1.0	+	2	ID=g19614.t1.CDS6;Parent=g19614.t1
HiC_scaffold_9	AUGUSTUS	CDS	56432719	56433515	1.0	+	2	ID=g19614.t2.CDS6;Parent=g19614.t2
HiC_scaffold_9	gmst	CDS	56432719	56433515	143.715182	+	2	ID=g19614.t3.CDS5;Parent=g19614.t3
HiC_scaffold_9	gmst	exon	56432719	56433515	143.715182	+	2	ID=g19614.t3.exon5;Parent=g19614.t3
HiC_scaffold_9	AUGUSTUS	stop_codon	56433513	56433515	.	+	0	ID=g19614.t1.stop1;Parent=g19614.t1
HiC_scaffold_9	AUGUSTUS	stop_codon	56433513	56433515	.	+	0	ID=g19614.t2.stop1;Parent=g19614.t2
HiC_scaffold_9	gmst	stop_codon	56433513	56433515	143.715182	+	0	ID=g19614.t3.stop1;Parent=g19614.t3
HiC_scaffold_9	AUGUSTUS	stop_codon	56612632	56612634	.	-	0	ID=g19615.t1.stop1;Parent=g19615.t1
HiC_scaffold_9	AUGUSTUS	exon	56612632	56612987	.	-	.	ID=g19615.t1.exon1;Parent=g19615.t1
HiC_scaffold_9	AUGUSTUS	CDS	56612632	56612987	1.0	-	2	ID=g19615.t1.CDS1;Parent=g19615.t1
HiC_scaffold_9	AUGUSTUS	gene	56612632	56673137	.	-	.	ID=g19615
HiC_scaffold_9	AUGUSTUS	mRNA	56612632	56673137	1.0	-	.	ID=g19615.t1;Parent=g19615;em_target=9707.XP_004417228.1;em_score=1745.8;em_evalue=0.0;em_tcov=.;em_OGs=COG0025@1|root,KOG1966@2759|Eukaryota,38BXC@33154|Opisthokonta,3BBBN@33208|Metazoa,3CW43@33213|Bilateria,4803B@7711|Chordata,48X51@7742|Vertebrata,3J3WG@40674|Mammalia,3EES6@33554|Carnivora;em_COG_cat=P;em_desc=Solute carrier family 9, subfamily A (NHE4, cation proton antiporter 4), member 4;em_max_annot_lvl=33208|Metazoa;em_Preferred_name=SLC9A4;em_KEGG_ko=ko:K05742,ko:K12040,ko:K13961,ko:K14722,ko:K14723;em_KEGG_Pathway=ko04024,ko04260,ko04261,ko04371,ko04810,ko04919,ko04964,ko04970,ko04971,ko04972,ko04974,ko04976,ko04978,ko05205,map04024,map04260,map04261,map04371,map04810,map04919,map04964,map04970,map04971,map04972,map04974,map04976,map04978,map05205;em_BRITE=ko00000,ko00001,ko01009,ko02000;em_KEGG_TC=2.A.36.1,2.A.36.1.1,2.A.36.1.10,2.A.36.1.2,2.A.36.1.4,2.A.36.1.6;em_PFAMs=NEXCaM_BD,Na_H_Exchanger;em_GOs=GO:0001654,GO:0001696,GO:0001745,GO:0002064,GO:0003008,GO:0003674,GO:0005215,GO:0005451,GO:0005575,GO:0005623,GO:0005886,GO:0006810,GO:0006811,GO:0006812,GO:0006813,GO:0006814,GO:0006873,GO:0006885,GO:0007275,GO:0007423,GO:0007586,GO:0008150,GO:0008324,GO:0009653,GO:0009887,GO:0009888,GO:0009987,GO:0015075,GO:0015077,GO:0015078,GO:0015079,GO:0015081,GO:0015291,GO:0015297,GO:0015298,GO:0015299,GO:0015318,GO:0015385,GO:0015386,GO:0015491,GO:0015672,GO:0016020,GO:0016323,GO:0016324,GO:0019725,GO:0022600,GO:0022804,GO:0022821,GO:0022857,GO:0022890,GO:0030001,GO:0030003,GO:0030004,GO:0030154,GO:0030641,GO:0030855,GO:0032501,GO:0032502,GO:0034220,GO:0035725,GO:0042592,GO:0044425,GO:0044459,GO:0044464,GO:0045177,GO:0046717,GO:0046873,GO:0046903,GO:0048468,GO:0048513,GO:0048592,GO:0048731,GO:0048749,GO:0048856,GO:0048869,GO:0048878,GO:0050801,GO:0051179,GO:0051234,GO:0051453,GO:0055067,GO:0055080,GO:0055082,GO:0055085,GO:0060429,GO:0065007,GO:0065008,GO:0071804,GO:0071805,GO:0071944,GO:0090596,GO:0098590,GO:0098655,GO:0098657,GO:0098659,GO:0098660,GO:0098662,GO:0098719,GO:0098739,GO:0098771,GO:0099516,GO:0099587,GO:1902600
HiC_scaffold_9	AUGUSTUS	intron	56612988	56618991	1.0	-	.	ID=g19615.t1.intron1;Parent=g19615.t1
HiC_scaffold_9	AUGUSTUS	exon	56618992	56619079	.	-	.	ID=g19615.t1.exon2;Parent=g19615.t1
HiC_scaffold_9	AUGUSTUS	CDS	56618992	56619079	1.0	-	0	ID=g19615.t1.CDS2;Parent=g19615.t1
HiC_scaffold_9	AUGUSTUS	intron	56619080	56620213	1.0	-	.	ID=g19615.t1.intron2;Parent=g19615.t1
HiC_scaffold_9	AUGUSTUS	exon	56620214	56620345	.	-	.	ID=g19615.t1.exon3;Parent=g19615.t1
HiC_scaffold_9	AUGUSTUS	CDS	56620214	56620345	1.0	-	0	ID=g19615.t1.CDS3;Parent=g19615.t1
HiC_scaffold_9	AUGUSTUS	intron	56620346	56625009	1.0	-	.	ID=g19615.t1.intron3;Parent=g19615.t1
HiC_scaffold_9	AUGUSTUS	exon	56625010	56625106	.	-	.	ID=g19615.t1.exon4;Parent=g19615.t1
HiC_scaffold_9	AUGUSTUS	CDS	56625010	56625106	1.0	-	1	ID=g19615.t1.CDS4;Parent=g19615.t1
HiC_scaffold_9	AUGUSTUS	intron	56625107	56630557	1.0	-	.	ID=g19615.t1.intron4;Parent=g19615.t1
HiC_scaffold_9	AUGUSTUS	exon	56630558	56630719	.	-	.	ID=g19615.t1.exon5;Parent=g19615.t1
HiC_scaffold_9	AUGUSTUS	CDS	56630558	56630719	1.0	-	1	ID=g19615.t1.CDS5;Parent=g19615.t1
HiC_scaffold_9	AUGUSTUS	intron	56630720	56635674	1.0	-	.	ID=g19615.t1.intron5;Parent=g19615.t1
HiC_scaffold_9	AUGUSTUS	exon	56635675	56635745	.	-	.	ID=g19615.t1.exon6;Parent=g19615.t1
HiC_scaffold_9	AUGUSTUS	CDS	56635675	56635745	1.0	-	0	ID=g19615.t1.CDS6;Parent=g19615.t1
HiC_scaffold_9	AUGUSTUS	intron	56635746	56639076	1.0	-	.	ID=g19615.t1.intron6;Parent=g19615.t1
HiC_scaffold_9	AUGUSTUS	exon	56639077	56639163	.	-	.	ID=g19615.t1.exon7;Parent=g19615.t1
HiC_scaffold_9	AUGUSTUS	CDS	56639077	56639163	1.0	-	0	ID=g19615.t1.CDS7;Parent=g19615.t1
HiC_scaffold_9	AUGUSTUS	intron	56639164	56640215	1.0	-	.	ID=g19615.t1.intron7;Parent=g19615.t1
HiC_scaffold_9	AUGUSTUS	exon	56640216	56640418	.	-	.	ID=g19615.t1.exon8;Parent=g19615.t1
HiC_scaffold_9	AUGUSTUS	CDS	56640216	56640418	1.0	-	2	ID=g19615.t1.CDS8;Parent=g19615.t1
HiC_scaffold_9	AUGUSTUS	intron	56640419	56642837	1.0	-	.	ID=g19615.t1.intron8;Parent=g19615.t1
HiC_scaffold_9	AUGUSTUS	exon	56642838	56643055	.	-	.	ID=g19615.t1.exon9;Parent=g19615.t1
HiC_scaffold_9	AUGUSTUS	CDS	56642838	56643055	1.0	-	1	ID=g19615.t1.CDS9;Parent=g19615.t1
HiC_scaffold_9	AUGUSTUS	intron	56643056	56644449	1.0	-	.	ID=g19615.t1.intron9;Parent=g19615.t1
HiC_scaffold_9	AUGUSTUS	exon	56644450	56644709	.	-	.	ID=g19615.t1.exon10;Parent=g19615.t1
HiC_scaffold_9	AUGUSTUS	CDS	56644450	56644709	1.0	-	0	ID=g19615.t1.CDS10;Parent=g19615.t1
HiC_scaffold_9	AUGUSTUS	intron	56644710	56666101	1.0	-	.	ID=g19615.t1.intron10;Parent=g19615.t1
HiC_scaffold_9	AUGUSTUS	exon	56666102	56666565	.	-	.	ID=g19615.t1.exon11;Parent=g19615.t1
HiC_scaffold_9	AUGUSTUS	CDS	56666102	56666565	1.0	-	2	ID=g19615.t1.CDS11;Parent=g19615.t1
HiC_scaffold_9	AUGUSTUS	intron	56666566	56672776	1.0	-	.	ID=g19615.t1.intron11;Parent=g19615.t1
HiC_scaffold_9	AUGUSTUS	exon	56672777	56673137	.	-	.	ID=g19615.t1.exon12;Parent=g19615.t1
HiC_scaffold_9	AUGUSTUS	CDS	56672777	56673137	1.0	-	0	ID=g19615.t1.CDS12;Parent=g19615.t1
HiC_scaffold_9	AUGUSTUS	start_codon	56673135	56673137	.	-	0	ID=g19615.t1.start1;Parent=g19615.t1
HiC_scaffold_9	AUGUSTUS	stop_codon	56697290	56697292	.	-	0	ID=g19616.t2.stop1;Parent=g19616.t2
HiC_scaffold_9	GeneMark.hmm3	stop_codon	56697290	56697292	.	-	0	ID=g19616.t3.stop1;Parent=g19616.t3
HiC_scaffold_9	AUGUSTUS	exon	56697290	56697654	.	-	.	ID=g19616.t2.exon1;Parent=g19616.t2
HiC_scaffold_9	GeneMark.hmm3	CDS	56697290	56697654	.	-	2	ID=g19616.t3.CDS1;Parent=g19616.t3
HiC_scaffold_9	GeneMark.hmm3	exon	56697290	56697654	.	-	2	ID=g19616.t3.exon1;Parent=g19616.t3
HiC_scaffold_9	AUGUSTUS	CDS	56697290	56697654	1.0	-	2	ID=g19616.t2.CDS1;Parent=g19616.t2
HiC_scaffold_9	GeneMark.hmm3	mRNA	56697290	56710289	.	-	.	ID=g19616.t3;Parent=g19616;em_target=9668.ENSMPUP00000012171;em_score=801.5;em_evalue=3.5e-244;em_tcov=.;em_OGs=28PSC@1|root,2QUSU@2759|Eukaryota,38ZWB@33154|Opisthokonta,3BF0T@33208|Metazoa,3CYIV@33213|Bilateria,47Z5U@7711|Chordata,494M4@7742|Vertebrata,3J6JY@40674|Mammalia,3EQ31@33554|Carnivora;em_COG_cat=T;em_desc=receptor accessory protein;em_max_annot_lvl=33208|Metazoa;em_Preferred_name=IL18RAP;em_KEGG_ko=ko:K05174;em_KEGG_Pathway=ko04060,ko05321,map04060,map05321;em_BRITE=ko00000,ko00001,ko04050,ko04090;em_PFAMs=Ig_2,Ig_3,TIR,ig;em_GOs=GO:0001775,GO:0001816,GO:0001910,GO:0001912,GO:0002250,GO:0002252,GO:0002274,GO:0002367,GO:0002369,GO:0002376,GO:0002440,GO:0002443,GO:0002449,GO:0002456,GO:0002460,GO:0002682,GO:0002684,GO:0002697,GO:0002699,GO:0002703,GO:0002705,GO:0002706,GO:0002708,GO:0002715,GO:0002717,GO:0003674,GO:0005575,GO:0005623,GO:0005886,GO:0006355,GO:0006950,GO:0006952,GO:0006954,GO:0006955,GO:0007154,GO:0007165,GO:0007166,GO:0008150,GO:0008283,GO:0009889,GO:0009987,GO:0010033,GO:0010468,GO:0010556,GO:0016020,GO:0019219,GO:0019221,GO:0019222,GO:0023052,GO:0031323,GO:0031326,GO:0031341,GO:0031343,GO:0031347,GO:0031349,GO:0032501,GO:0032609,GO:0032635,GO:0034097,GO:0035655,GO:0035743,GO:0035744,GO:0036230,GO:0038023,GO:0042088,GO:0042119,GO:0042221,GO:0042269,GO:0044093,GO:0044464,GO:0045088,GO:0045089,GO:0045321,GO:0045954,GO:0048518,GO:0048583,GO:0048584,GO:0050776,GO:0050778,GO:0050789,GO:0050794,GO:0050896,GO:0051090,GO:0051091,GO:0051092,GO:0051171,GO:0051252,GO:0051716,GO:0060089,GO:0060255,GO:0065007,GO:0065009,GO:0070673,GO:0070887,GO:0071310,GO:0071345,GO:0071351,GO:0071944,GO:0080090,GO:0080134,GO:1903506,GO:2000112,GO:2001141
HiC_scaffold_9	gmst	gene	56697290	56772642	.	-	.	ID=g19616
HiC_scaffold_9	AUGUSTUS	mRNA	56697290	56772642	.	-	.	ID=g19616.t2;Parent=g19616;em_target=9668.ENSMPUP00000012171;em_score=1018.4;em_evalue=0.0;em_tcov=.;em_OGs=28PSC@1|root,2QUSU@2759|Eukaryota,38ZWB@33154|Opisthokonta,3BF0T@33208|Metazoa,3CYIV@33213|Bilateria,47Z5U@7711|Chordata,494M4@7742|Vertebrata,3J6JY@40674|Mammalia,3EQ31@33554|Carnivora;em_COG_cat=T;em_desc=receptor accessory protein;em_max_annot_lvl=33208|Metazoa;em_Preferred_name=IL18RAP;em_KEGG_ko=ko:K05174;em_KEGG_Pathway=ko04060,ko05321,map04060,map05321;em_BRITE=ko00000,ko00001,ko04050,ko04090;em_PFAMs=Ig_2,Ig_3,TIR,ig;em_GOs=GO:0001775,GO:0001816,GO:0001910,GO:0001912,GO:0002250,GO:0002252,GO:0002274,GO:0002367,GO:0002369,GO:0002376,GO:0002440,GO:0002443,GO:0002449,GO:0002456,GO:0002460,GO:0002682,GO:0002684,GO:0002697,GO:0002699,GO:0002703,GO:0002705,GO:0002706,GO:0002708,GO:0002715,GO:0002717,GO:0003674,GO:0005575,GO:0005623,GO:0005886,GO:0006355,GO:0006950,GO:0006952,GO:0006954,GO:0006955,GO:0007154,GO:0007165,GO:0007166,GO:0008150,GO:0008283,GO:0009889,GO:0009987,GO:0010033,GO:0010468,GO:0010556,GO:0016020,GO:0019219,GO:0019221,GO:0019222,GO:0023052,GO:0031323,GO:0031326,GO:0031341,GO:0031343,GO:0031347,GO:0031349,GO:0032501,GO:0032609,GO:0032635,GO:0034097,GO:0035655,GO:0035743,GO:0035744,GO:0036230,GO:0038023,GO:0042088,GO:0042119,GO:0042221,GO:0042269,GO:0044093,GO:0044464,GO:0045088,GO:0045089,GO:0045321,GO:0045954,GO:0048518,GO:0048583,GO:0048584,GO:0050776,GO:0050778,GO:0050789,GO:0050794,GO:0050896,GO:0051090,GO:0051091,GO:0051092,GO:0051171,GO:0051252,GO:0051716,GO:0060089,GO:0060255,GO:0065007,GO:0065009,GO:0070673,GO:0070887,GO:0071310,GO:0071345,GO:0071351,GO:0071944,GO:0080090,GO:0080134,GO:1903506,GO:2000112,GO:2001141
HiC_scaffold_9	GeneMark.hmm3	intron	56697655	56698401	.	-	1	ID=g19616.t3.intron1;Parent=g19616.t3
HiC_scaffold_9	AUGUSTUS	intron	56697655	56698401	1.0	-	.	ID=g19616.t2.intron1;Parent=g19616.t2
HiC_scaffold_9	AUGUSTUS	exon	56698402	56698575	.	-	.	ID=g19616.t2.exon2;Parent=g19616.t2
HiC_scaffold_9	GeneMark.hmm3	CDS	56698402	56698575	.	-	2	ID=g19616.t3.CDS2;Parent=g19616.t3
HiC_scaffold_9	GeneMark.hmm3	exon	56698402	56698575	.	-	2	ID=g19616.t3.exon2;Parent=g19616.t3
HiC_scaffold_9	AUGUSTUS	CDS	56698402	56698575	1.0	-	2	ID=g19616.t2.CDS2;Parent=g19616.t2
HiC_scaffold_9	GeneMark.hmm3	intron	56698576	56701246	.	-	1	ID=g19616.t3.intron2;Parent=g19616.t3
HiC_scaffold_9	AUGUSTUS	intron	56698576	56701246	1.0	-	.	ID=g19616.t2.intron2;Parent=g19616.t2
HiC_scaffold_9	AUGUSTUS	exon	56701247	56701384	.	-	.	ID=g19616.t2.exon3;Parent=g19616.t2
HiC_scaffold_9	GeneMark.hmm3	CDS	56701247	56701384	.	-	2	ID=g19616.t3.CDS3;Parent=g19616.t3
HiC_scaffold_9	GeneMark.hmm3	exon	56701247	56701384	.	-	2	ID=g19616.t3.exon3;Parent=g19616.t3
HiC_scaffold_9	AUGUSTUS	CDS	56701247	56701384	1.0	-	2	ID=g19616.t2.CDS3;Parent=g19616.t2
HiC_scaffold_9	GeneMark.hmm3	intron	56701385	56702478	.	-	1	ID=g19616.t3.intron3;Parent=g19616.t3
HiC_scaffold_9	AUGUSTUS	intron	56701385	56702478	1.0	-	.	ID=g19616.t2.intron3;Parent=g19616.t2
HiC_scaffold_9	AUGUSTUS	exon	56702479	56702630	.	-	.	ID=g19616.t2.exon4;Parent=g19616.t2
HiC_scaffold_9	GeneMark.hmm3	CDS	56702479	56702630	.	-	1	ID=g19616.t3.CDS4;Parent=g19616.t3
HiC_scaffold_9	GeneMark.hmm3	exon	56702479	56702630	.	-	1	ID=g19616.t3.exon4;Parent=g19616.t3
HiC_scaffold_9	AUGUSTUS	CDS	56702479	56702630	1.0	-	1	ID=g19616.t2.CDS4;Parent=g19616.t2
HiC_scaffold_9	GeneMark.hmm3	intron	56702631	56705348	.	-	2	ID=g19616.t3.intron4;Parent=g19616.t3
HiC_scaffold_9	AUGUSTUS	intron	56702631	56705348	1.0	-	.	ID=g19616.t2.intron4;Parent=g19616.t2
HiC_scaffold_9	AUGUSTUS	exon	56705349	56705472	.	-	.	ID=g19616.t2.exon5;Parent=g19616.t2
HiC_scaffold_9	GeneMark.hmm3	CDS	56705349	56705472	.	-	2	ID=g19616.t3.CDS5;Parent=g19616.t3
HiC_scaffold_9	GeneMark.hmm3	exon	56705349	56705472	.	-	2	ID=g19616.t3.exon5;Parent=g19616.t3
HiC_scaffold_9	AUGUSTUS	CDS	56705349	56705472	1.0	-	2	ID=g19616.t2.CDS5;Parent=g19616.t2
HiC_scaffold_9	GeneMark.hmm3	intron	56705473	56707321	.	-	1	ID=g19616.t3.intron5;Parent=g19616.t3
HiC_scaffold_9	AUGUSTUS	intron	56705473	56707321	1.0	-	.	ID=g19616.t2.intron5;Parent=g19616.t2
HiC_scaffold_9	AUGUSTUS	exon	56707322	56707387	.	-	.	ID=g19616.t2.exon6;Parent=g19616.t2
HiC_scaffold_9	GeneMark.hmm3	CDS	56707322	56707387	.	-	2	ID=g19616.t3.CDS6;Parent=g19616.t3
HiC_scaffold_9	GeneMark.hmm3	exon	56707322	56707387	.	-	2	ID=g19616.t3.exon6;Parent=g19616.t3
HiC_scaffold_9	AUGUSTUS	CDS	56707322	56707387	1.0	-	2	ID=g19616.t2.CDS6;Parent=g19616.t2
HiC_scaffold_9	GeneMark.hmm3	intron	56707388	56709508	.	-	1	ID=g19616.t3.intron6;Parent=g19616.t3
HiC_scaffold_9	AUGUSTUS	intron	56707388	56709508	1.0	-	.	ID=g19616.t2.intron6;Parent=g19616.t2
HiC_scaffold_9	AUGUSTUS	exon	56709509	56709659	.	-	.	ID=g19616.t2.exon7;Parent=g19616.t2
HiC_scaffold_9	GeneMark.hmm3	CDS	56709509	56709659	.	-	0	ID=g19616.t3.CDS7;Parent=g19616.t3
HiC_scaffold_9	GeneMark.hmm3	exon	56709509	56709659	.	-	0	ID=g19616.t3.exon7;Parent=g19616.t3
HiC_scaffold_9	AUGUSTUS	CDS	56709509	56709659	1.0	-	0	ID=g19616.t2.CDS7;Parent=g19616.t2
HiC_scaffold_9	GeneMark.hmm3	intron	56709660	56710286	.	-	0	ID=g19616.t3.intron7;Parent=g19616.t3
HiC_scaffold_9	AUGUSTUS	intron	56709660	56718015	1.0	-	.	ID=g19616.t2.intron7;Parent=g19616.t2
HiC_scaffold_9	GeneMark.hmm3	CDS	56710287	56710289	.	-	0	ID=g19616.t3.CDS8;Parent=g19616.t3
HiC_scaffold_9	GeneMark.hmm3	exon	56710287	56710289	.	-	0	ID=g19616.t3.exon8;Parent=g19616.t3
HiC_scaffold_9	GeneMark.hmm3	start_codon	56710287	56710289	.	-	0	ID=g19616.t3.start1;Parent=g19616.t3
HiC_scaffold_9	AUGUSTUS	exon	56718016	56718205	.	-	.	ID=g19616.t2.exon8;Parent=g19616.t2
HiC_scaffold_9	AUGUSTUS	CDS	56718016	56718205	1.0	-	1	ID=g19616.t2.CDS8;Parent=g19616.t2
HiC_scaffold_9	AUGUSTUS	intron	56718206	56718301	0.99	-	.	ID=g19616.t2.intron8;Parent=g19616.t2
HiC_scaffold_9	AUGUSTUS	exon	56718302	56718466	.	-	.	ID=g19616.t2.exon9;Parent=g19616.t2
HiC_scaffold_9	AUGUSTUS	CDS	56718302	56718466	0.5	-	1	ID=g19616.t2.CDS9;Parent=g19616.t2
HiC_scaffold_9	AUGUSTUS	intron	56718467	56740120	0.29	-	.	ID=g19616.t2.intron9;Parent=g19616.t2
HiC_scaffold_9	AUGUSTUS	exon	56740121	56740208	.	-	.	ID=g19616.t2.exon10;Parent=g19616.t2
HiC_scaffold_9	AUGUSTUS	CDS	56740121	56740208	0.52	-	2	ID=g19616.t2.CDS10;Parent=g19616.t2
HiC_scaffold_9	AUGUSTUS	intron	56740209	56742069	1.0	-	.	ID=g19616.t2.intron10;Parent=g19616.t2
HiC_scaffold_9	AUGUSTUS	exon	56742070	56742228	.	-	.	ID=g19616.t2.exon11;Parent=g19616.t2
HiC_scaffold_9	AUGUSTUS	CDS	56742070	56742228	1.0	-	2	ID=g19616.t2.CDS11;Parent=g19616.t2
HiC_scaffold_9	AUGUSTUS	intron	56742229	56746203	1.0	-	.	ID=g19616.t2.intron11;Parent=g19616.t2
HiC_scaffold_9	gmst	stop_codon	56746133	56746135	49.416017	-	0	ID=g19616.t1.stop1;Parent=g19616.t1
HiC_scaffold_9	gmst	CDS	56746133	56746365	49.416017	-	2	ID=g19616.t1.CDS1;Parent=g19616.t1
HiC_scaffold_9	gmst	exon	56746133	56746365	49.416017	-	2	ID=g19616.t1.exon1;Parent=g19616.t1
HiC_scaffold_9	gmst	mRNA	56746133	56772642	.	-	.	ID=g19616.t1;Parent=g19616;em_target=9668.ENSMPUP00000012167;em_score=791.2;em_evalue=4.6e-241;em_tcov=.;em_OGs=28PSC@1|root,2QUAC@2759|Eukaryota,39C6H@33154|Opisthokonta,3BH34@33208|Metazoa,3CW2V@33213|Bilateria,48A7Y@7711|Chordata,48WRK@7742|Vertebrata,3JBHT@40674|Mammalia,3EJXJ@33554|Carnivora;em_COG_cat=T;em_desc=receptor 1;em_max_annot_lvl=33208|Metazoa;em_Preferred_name=IL18R1;em_KEGG_ko=ko:K04723,ko:K05173;em_KEGG_Pathway=ko04010,ko04060,ko04659,ko04668,ko04750,ko05321,map04010,map04060,map04659,map04668,map04750,map05321;em_BRITE=ko00000,ko00001,ko04050,ko04090;em_PFAMs=Ig_2,TIR;em_GOs=GO:0001775,GO:0001817,GO:0001819,GO:0002250,GO:0002252,GO:0002263,GO:0002285,GO:0002286,GO:0002287,GO:0002292,GO:0002293,GO:0002294,GO:0002366,GO:0002376,GO:0002460,GO:0002520,GO:0002521,GO:0002682,GO:0002684,GO:0002697,GO:0002699,GO:0002700,GO:0002702,GO:0002703,GO:0002705,GO:0002706,GO:0002708,GO:0002709,GO:0002711,GO:0002718,GO:0002720,GO:0002724,GO:0002726,GO:0002819,GO:0002821,GO:0002822,GO:0002824,GO:0002825,GO:0002827,GO:0003674,GO:0004888,GO:0004896,GO:0005488,GO:0005515,GO:0005575,GO:0005623,GO:0005886,GO:0006355,GO:0006955,GO:0007154,GO:0007165,GO:0007166,GO:0007275,GO:0008150,GO:0009889,GO:0009966,GO:0009967,GO:0009987,GO:0010033,GO:0010468,GO:0010556,GO:0010646,GO:0010647,GO:0016020,GO:0019219,GO:0019221,GO:0019222,GO:0019955,GO:0023051,GO:0023052,GO:0023056,GO:0030097,GO:0030098,GO:0030101,GO:0030154,GO:0030217,GO:0031323,GO:0031326,GO:0032501,GO:0032502,GO:0032649,GO:0032729,GO:0034097,GO:0035655,GO:0035710,GO:0038023,GO:0042007,GO:0042008,GO:0042088,GO:0042093,GO:0042110,GO:0042221,GO:0043367,GO:0044093,GO:0044464,GO:0045063,GO:0045321,GO:0046631,GO:0046632,GO:0046649,GO:0048513,GO:0048518,GO:0048522,GO:0048534,GO:0048583,GO:0048584,GO:0048731,GO:0048856,GO:0048869,GO:0050776,GO:0050778,GO:0050789,GO:0050794,GO:0050896,GO:0051090,GO:0051091,GO:0051092,GO:0051171,GO:0051239,GO:0051240,GO:0051252,GO:0051716,GO:0060089,GO:0060255,GO:0065007,GO:0065009,GO:0070673,GO:0070887,GO:0071310,GO:0071345,GO:0071351,GO:0071944,GO:0080090,GO:1901222,GO:1901224,GO:1902531,GO:1902533,GO:1903506,GO:2000112,GO:2000554,GO:2000556,GO:2001141
HiC_scaffold_9	AUGUSTUS	exon	56746204	56746365	.	-	.	ID=g19616.t2.exon12;Parent=g19616.t2
HiC_scaffold_9	AUGUSTUS	CDS	56746204	56746365	1.0	-	2	ID=g19616.t2.CDS12;Parent=g19616.t2
HiC_scaffold_9	AUGUSTUS	intron	56746366	56747494	1.0	-	.	ID=g19616.t2.intron12;Parent=g19616.t2
HiC_scaffold_9	gmst	intron	56746366	56747494	49.416017	-	0	ID=g19616.t1.intron1;Parent=g19616.t1
HiC_scaffold_9	AUGUSTUS	exon	56747495	56747634	.	-	.	ID=g19616.t2.exon13;Parent=g19616.t2
HiC_scaffold_9	AUGUSTUS	CDS	56747495	56747634	1.0	-	1	ID=g19616.t2.CDS13;Parent=g19616.t2
HiC_scaffold_9	gmst	CDS	56747495	56747634	49.416017	-	1	ID=g19616.t1.CDS2;Parent=g19616.t1
HiC_scaffold_9	gmst	exon	56747495	56747634	49.416017	-	1	ID=g19616.t1.exon2;Parent=g19616.t1
HiC_scaffold_9	AUGUSTUS	intron	56747635	56750002	1.0	-	.	ID=g19616.t2.intron13;Parent=g19616.t2
HiC_scaffold_9	gmst	intron	56747635	56750002	49.416017	-	0	ID=g19616.t1.intron2;Parent=g19616.t1
HiC_scaffold_9	AUGUSTUS	exon	56750003	56750123	.	-	.	ID=g19616.t2.exon14;Parent=g19616.t2
HiC_scaffold_9	AUGUSTUS	CDS	56750003	56750123	1.0	-	2	ID=g19616.t2.CDS14;Parent=g19616.t2
HiC_scaffold_9	gmst	CDS	56750003	56750123	49.416017	-	2	ID=g19616.t1.CDS3;Parent=g19616.t1
HiC_scaffold_9	gmst	exon	56750003	56750123	49.416017	-	2	ID=g19616.t1.exon3;Parent=g19616.t1
HiC_scaffold_9	AUGUSTUS	intron	56750124	56753871	1.0	-	.	ID=g19616.t2.intron14;Parent=g19616.t2
HiC_scaffold_9	gmst	intron	56750124	56753871	49.416017	-	0	ID=g19616.t1.intron3;Parent=g19616.t1
HiC_scaffold_9	AUGUSTUS	exon	56753872	56753934	.	-	.	ID=g19616.t2.exon15;Parent=g19616.t2
HiC_scaffold_9	AUGUSTUS	CDS	56753872	56753934	1.0	-	2	ID=g19616.t2.CDS15;Parent=g19616.t2
HiC_scaffold_9	gmst	CDS	56753872	56753934	49.416017	-	2	ID=g19616.t1.CDS4;Parent=g19616.t1
HiC_scaffold_9	gmst	exon	56753872	56753934	49.416017	-	2	ID=g19616.t1.exon4;Parent=g19616.t1
HiC_scaffold_9	AUGUSTUS	intron	56753935	56761719	1.0	-	.	ID=g19616.t2.intron15;Parent=g19616.t2
HiC_scaffold_9	gmst	intron	56753935	56761719	49.416017	-	0	ID=g19616.t1.intron4;Parent=g19616.t1
HiC_scaffold_9	AUGUSTUS	exon	56761720	56761870	.	-	.	ID=g19616.t2.exon16;Parent=g19616.t2
HiC_scaffold_9	AUGUSTUS	CDS	56761720	56761870	1.0	-	0	ID=g19616.t2.CDS16;Parent=g19616.t2
HiC_scaffold_9	gmst	CDS	56761720	56761870	49.416017	-	0	ID=g19616.t1.CDS5;Parent=g19616.t1
HiC_scaffold_9	gmst	exon	56761720	56761870	49.416017	-	0	ID=g19616.t1.exon5;Parent=g19616.t1
HiC_scaffold_9	AUGUSTUS	intron	56761871	56764751	1.0	-	.	ID=g19616.t2.intron16;Parent=g19616.t2
HiC_scaffold_9	gmst	intron	56761871	56764751	49.416017	-	0	ID=g19616.t1.intron5;Parent=g19616.t1
HiC_scaffold_9	AUGUSTUS	exon	56764752	56764917	.	-	.	ID=g19616.t2.exon17;Parent=g19616.t2
HiC_scaffold_9	AUGUSTUS	CDS	56764752	56764917	1.0	-	1	ID=g19616.t2.CDS17;Parent=g19616.t2
HiC_scaffold_9	gmst	CDS	56764752	56764917	49.416017	-	1	ID=g19616.t1.CDS6;Parent=g19616.t1
HiC_scaffold_9	gmst	exon	56764752	56764917	49.416017	-	1	ID=g19616.t1.exon6;Parent=g19616.t1
HiC_scaffold_9	AUGUSTUS	intron	56764918	56768693	1.0	-	.	ID=g19616.t2.intron17;Parent=g19616.t2
HiC_scaffold_9	gmst	intron	56764918	56768693	49.416017	-	0	ID=g19616.t1.intron6;Parent=g19616.t1
HiC_scaffold_9	AUGUSTUS	exon	56768694	56768937	.	-	.	ID=g19616.t2.exon18;Parent=g19616.t2
HiC_scaffold_9	AUGUSTUS	CDS	56768694	56768937	1.0	-	2	ID=g19616.t2.CDS18;Parent=g19616.t2
HiC_scaffold_9	gmst	CDS	56768694	56768937	49.416017	-	2	ID=g19616.t1.CDS7;Parent=g19616.t1
HiC_scaffold_9	gmst	exon	56768694	56768937	49.416017	-	2	ID=g19616.t1.exon7;Parent=g19616.t1
HiC_scaffold_9	AUGUSTUS	intron	56768938	56772584	1.0	-	.	ID=g19616.t2.intron18;Parent=g19616.t2
HiC_scaffold_9	gmst	intron	56768938	56772584	49.416017	-	0	ID=g19616.t1.intron7;Parent=g19616.t1
HiC_scaffold_9	AUGUSTUS	exon	56772585	56772642	.	-	.	ID=g19616.t2.exon19;Parent=g19616.t2
HiC_scaffold_9	AUGUSTUS	CDS	56772585	56772642	1.0	-	0	ID=g19616.t2.CDS19;Parent=g19616.t2
HiC_scaffold_9	gmst	CDS	56772585	56772642	49.416017	-	0	ID=g19616.t1.CDS8;Parent=g19616.t1
HiC_scaffold_9	gmst	exon	56772585	56772642	49.416017	-	0	ID=g19616.t1.exon8;Parent=g19616.t1
HiC_scaffold_9	AUGUSTUS	start_codon	56772640	56772642	.	-	0	ID=g19616.t2.start1;Parent=g19616.t2
HiC_scaffold_9	gmst	start_codon	56772640	56772642	49.416017	-	0	ID=g19616.t1.start1;Parent=g19616.t1
HiC_scaffold_9	AUGUSTUS	stop_codon	56786222	56786224	.	-	0	ID=g19617.t1.stop1;Parent=g19617.t1
HiC_scaffold_9	GeneMark.hmm3	stop_codon	56786222	56786224	.	-	0	ID=g19617.t3.stop1;Parent=g19617.t3
HiC_scaffold_9	AUGUSTUS	exon	56786222	56786607	.	-	.	ID=g19617.t1.exon1;Parent=g19617.t1
HiC_scaffold_9	GeneMark.hmm3	CDS	56786222	56786607	.	-	2	ID=g19617.t3.CDS1;Parent=g19617.t3
HiC_scaffold_9	GeneMark.hmm3	exon	56786222	56786607	.	-	2	ID=g19617.t3.exon1;Parent=g19617.t3
HiC_scaffold_9	AUGUSTUS	CDS	56786222	56786607	1.0	-	2	ID=g19617.t1.CDS1;Parent=g19617.t1
HiC_scaffold_9	GeneMark.hmm3	mRNA	56786222	56796426	.	-	.	ID=g19617.t3;Parent=g19617;em_target=9668.ENSMPUP00000012163;em_score=502.0;em_evalue=7.9e-154;em_tcov=.;em_OGs=2CWCI@1|root,2RU6H@2759|Eukaryota,39R66@33154|Opisthokonta,3BKXI@33208|Metazoa,3D31H@33213|Bilateria,48CYG@7711|Chordata,490Z0@7742|Vertebrata,3J7KG@40674|Mammalia,3EIUQ@33554|Carnivora;em_COG_cat=T;em_desc=receptor-like 1;em_max_annot_lvl=33208|Metazoa;em_Preferred_name=IL1RL1;em_KEGG_ko=ko:K05171;em_BRITE=ko00000,ko04050;em_PFAMs=I-set,Ig_2,Ig_3,TIR,ig;em_GOs=GO:0001817,GO:0001818,GO:0001819,GO:0002113,GO:0002114,GO:0002376,GO:0002682,GO:0002683,GO:0002684,GO:0002694,GO:0002696,GO:0002791,GO:0002793,GO:0002819,GO:0002820,GO:0002822,GO:0002823,GO:0002825,GO:0002826,GO:0003674,GO:0004888,GO:0004896,GO:0005488,GO:0005515,GO:0005575,GO:0005576,GO:0005615,GO:0005623,GO:0005886,GO:0006955,GO:0007154,GO:0007165,GO:0007166,GO:0008150,GO:0008285,GO:0009719,GO:0009897,GO:0009966,GO:0009968,GO:0009986,GO:0009987,GO:0010033,GO:0010243,GO:0010646,GO:0010648,GO:0016020,GO:0019221,GO:0019955,GO:0023051,GO:0023052,GO:0023057,GO:0031012,GO:0031347,GO:0031349,GO:0032101,GO:0032103,GO:0032642,GO:0032649,GO:0032674,GO:0032689,GO:0032722,GO:0032754,GO:0032879,GO:0032880,GO:0034097,GO:0038023,GO:0038172,GO:0042127,GO:0042221,GO:0043030,GO:0043032,GO:0043122,GO:0043124,GO:0044421,GO:0044425,GO:0044459,GO:0044464,GO:0048518,GO:0048519,GO:0048522,GO:0048523,GO:0048583,GO:0048584,GO:0048585,GO:0050707,GO:0050708,GO:0050714,GO:0050715,GO:0050727,GO:0050729,GO:0050776,GO:0050777,GO:0050789,GO:0050794,GO:0050865,GO:0050867,GO:0050896,GO:0051046,GO:0051047,GO:0051049,GO:0051050,GO:0051222,GO:0051223,GO:0051239,GO:0051240,GO:0051241,GO:0051716,GO:0060089,GO:0065007,GO:0070201,GO:0070887,GO:0071310,GO:0071345,GO:0071417,GO:0071495,GO:0071944,GO:0080134,GO:0090087,GO:0090196,GO:0090197,GO:0098552,GO:1901652,GO:1901653,GO:1901698,GO:1901699,GO:1901700,GO:1901701,GO:1902531,GO:1902532,GO:1903530,GO:1903532,GO:1904951
HiC_scaffold_9	AUGUSTUS	gene	56786222	56808603	.	-	.	ID=g19617
HiC_scaffold_9	AUGUSTUS	mRNA	56786222	56808603	1.0	-	.	ID=g19617.t1;Parent=g19617;em_target=9668.ENSMPUP00000012163;em_score=1248.1;em_evalue=0.0;em_tcov=.;em_OGs=2CWCI@1|root,2RU6H@2759|Eukaryota,39R66@33154|Opisthokonta,3BKXI@33208|Metazoa,3D31H@33213|Bilateria,48CYG@7711|Chordata,490Z0@7742|Vertebrata,3J7KG@40674|Mammalia,3EIUQ@33554|Carnivora;em_COG_cat=T;em_desc=receptor-like 1;em_max_annot_lvl=33208|Metazoa;em_Preferred_name=IL1RL1;em_KEGG_ko=ko:K05171;em_BRITE=ko00000,ko04050;em_PFAMs=I-set,Ig_2,Ig_3,TIR,ig;em_GOs=GO:0001817,GO:0001818,GO:0001819,GO:0002113,GO:0002114,GO:0002376,GO:0002682,GO:0002683,GO:0002684,GO:0002694,GO:0002696,GO:0002791,GO:0002793,GO:0002819,GO:0002820,GO:0002822,GO:0002823,GO:0002825,GO:0002826,GO:0003674,GO:0004888,GO:0004896,GO:0005488,GO:0005515,GO:0005575,GO:0005576,GO:0005615,GO:0005623,GO:0005886,GO:0006955,GO:0007154,GO:0007165,GO:0007166,GO:0008150,GO:0008285,GO:0009719,GO:0009897,GO:0009966,GO:0009968,GO:0009986,GO:0009987,GO:0010033,GO:0010243,GO:0010646,GO:0010648,GO:0016020,GO:0019221,GO:0019955,GO:0023051,GO:0023052,GO:0023057,GO:0031012,GO:0031347,GO:0031349,GO:0032101,GO:0032103,GO:0032642,GO:0032649,GO:0032674,GO:0032689,GO:0032722,GO:0032754,GO:0032879,GO:0032880,GO:0034097,GO:0038023,GO:0038172,GO:0042127,GO:0042221,GO:0043030,GO:0043032,GO:0043122,GO:0043124,GO:0044421,GO:0044425,GO:0044459,GO:0044464,GO:0048518,GO:0048519,GO:0048522,GO:0048523,GO:0048583,GO:0048584,GO:0048585,GO:0050707,GO:0050708,GO:0050714,GO:0050715,GO:0050727,GO:0050729,GO:0050776,GO:0050777,GO:0050789,GO:0050794,GO:0050865,GO:0050867,GO:0050896,GO:0051046,GO:0051047,GO:0051049,GO:0051050,GO:0051222,GO:0051223,GO:0051239,GO:0051240,GO:0051241,GO:0051716,GO:0060089,GO:0065007,GO:0070201,GO:0070887,GO:0071310,GO:0071345,GO:0071417,GO:0071495,GO:0071944,GO:0080134,GO:0090087,GO:0090196,GO:0090197,GO:0098552,GO:1901652,GO:1901653,GO:1901698,GO:1901699,GO:1901700,GO:1901701,GO:1902531,GO:1902532,GO:1903530,GO:1903532,GO:1904951
HiC_scaffold_9	GeneMark.hmm3	intron	56786608	56789359	.	-	1	ID=g19617.t3.intron1;Parent=g19617.t3
HiC_scaffold_9	AUGUSTUS	intron	56786608	56789359	1.0	-	.	ID=g19617.t1.intron1;Parent=g19617.t1
HiC_scaffold_9	AUGUSTUS	exon	56789360	56789527	.	-	.	ID=g19617.t1.exon2;Parent=g19617.t1
HiC_scaffold_9	GeneMark.hmm3	CDS	56789360	56789527	.	-	2	ID=g19617.t3.CDS2;Parent=g19617.t3
HiC_scaffold_9	GeneMark.hmm3	exon	56789360	56789527	.	-	2	ID=g19617.t3.exon2;Parent=g19617.t3
HiC_scaffold_9	AUGUSTUS	CDS	56789360	56789527	1.0	-	2	ID=g19617.t1.CDS2;Parent=g19617.t1
HiC_scaffold_9	GeneMark.hmm3	intron	56789528	56796157	.	-	1	ID=g19617.t3.intron2;Parent=g19617.t3
HiC_scaffold_9	AUGUSTUS	intron	56789528	56796157	1.0	-	.	ID=g19617.t1.intron2;Parent=g19617.t1
HiC_scaffold_9	AUGUSTUS	exon	56796158	56796304	.	-	.	ID=g19617.t1.exon3;Parent=g19617.t1
HiC_scaffold_9	GeneMark.hmm3	CDS	56796158	56796304	.	-	2	ID=g19617.t3.CDS3;Parent=g19617.t3
HiC_scaffold_9	GeneMark.hmm3	exon	56796158	56796304	.	-	2	ID=g19617.t3.exon3;Parent=g19617.t3
HiC_scaffold_9	AUGUSTUS	CDS	56796158	56796304	1.0	-	2	ID=g19617.t1.CDS3;Parent=g19617.t1
HiC_scaffold_9	GeneMark.hmm3	intron	56796305	56796413	.	-	1	ID=g19617.t3.intron3;Parent=g19617.t3
HiC_scaffold_9	AUGUSTUS	intron	56796305	56801640	1.0	-	.	ID=g19617.t1.intron3;Parent=g19617.t1
HiC_scaffold_9	GeneMark.hmm3	CDS	56796414	56796426	.	-	0	ID=g19617.t3.CDS4;Parent=g19617.t3
HiC_scaffold_9	GeneMark.hmm3	exon	56796414	56796426	.	-	0	ID=g19617.t3.exon4;Parent=g19617.t3
HiC_scaffold_9	GeneMark.hmm3	start_codon	56796424	56796426	.	-	0	ID=g19617.t3.start1;Parent=g19617.t3
HiC_scaffold_9	gmst	stop_codon	56801624	56801626	54.661549	-	0	ID=g19617.t2.stop1;Parent=g19617.t2
HiC_scaffold_9	gmst	CDS	56801624	56801786	54.661549	-	1	ID=g19617.t2.CDS1;Parent=g19617.t2
HiC_scaffold_9	gmst	exon	56801624	56801786	54.661549	-	1	ID=g19617.t2.exon1;Parent=g19617.t2
HiC_scaffold_9	gmst	mRNA	56801624	56808603	.	-	.	ID=g19617.t2;Parent=g19617;em_target=9668.ENSMPUP00000012163;em_score=728.3;em_evalue=3.7e-222;em_tcov=.;em_OGs=2CWCI@1|root,2RU6H@2759|Eukaryota,39R66@33154|Opisthokonta,3BKXI@33208|Metazoa,3D31H@33213|Bilateria,48CYG@7711|Chordata,490Z0@7742|Vertebrata,3J7KG@40674|Mammalia,3EIUQ@33554|Carnivora;em_COG_cat=T;em_desc=receptor-like 1;em_max_annot_lvl=33208|Metazoa;em_Preferred_name=IL1RL1;em_KEGG_ko=ko:K05171;em_BRITE=ko00000,ko04050;em_PFAMs=I-set,Ig_2,Ig_3,TIR,ig;em_GOs=GO:0001817,GO:0001818,GO:0001819,GO:0002113,GO:0002114,GO:0002376,GO:0002682,GO:0002683,GO:0002684,GO:0002694,GO:0002696,GO:0002791,GO:0002793,GO:0002819,GO:0002820,GO:0002822,GO:0002823,GO:0002825,GO:0002826,GO:0003674,GO:0004888,GO:0004896,GO:0005488,GO:0005515,GO:0005575,GO:0005576,GO:0005615,GO:0005623,GO:0005886,GO:0006955,GO:0007154,GO:0007165,GO:0007166,GO:0008150,GO:0008285,GO:0009719,GO:0009897,GO:0009966,GO:0009968,GO:0009986,GO:0009987,GO:0010033,GO:0010243,GO:0010646,GO:0010648,GO:0016020,GO:0019221,GO:0019955,GO:0023051,GO:0023052,GO:0023057,GO:0031012,GO:0031347,GO:0031349,GO:0032101,GO:0032103,GO:0032642,GO:0032649,GO:0032674,GO:0032689,GO:0032722,GO:0032754,GO:0032879,GO:0032880,GO:0034097,GO:0038023,GO:0038172,GO:0042127,GO:0042221,GO:0043030,GO:0043032,GO:0043122,GO:0043124,GO:0044421,GO:0044425,GO:0044459,GO:0044464,GO:0048518,GO:0048519,GO:0048522,GO:0048523,GO:0048583,GO:0048584,GO:0048585,GO:0050707,GO:0050708,GO:0050714,GO:0050715,GO:0050727,GO:0050729,GO:0050776,GO:0050777,GO:0050789,GO:0050794,GO:0050865,GO:0050867,GO:0050896,GO:0051046,GO:0051047,GO:0051049,GO:0051050,GO:0051222,GO:0051223,GO:0051239,GO:0051240,GO:0051241,GO:0051716,GO:0060089,GO:0065007,GO:0070201,GO:0070887,GO:0071310,GO:0071345,GO:0071417,GO:0071495,GO:0071944,GO:0080134,GO:0090087,GO:0090196,GO:0090197,GO:0098552,GO:1901652,GO:1901653,GO:1901698,GO:1901699,GO:1901700,GO:1901701,GO:1902531,GO:1902532,GO:1903530,GO:1903532,GO:1904951
HiC_scaffold_9	AUGUSTUS	exon	56801641	56801786	.	-	.	ID=g19617.t1.exon4;Parent=g19617.t1
HiC_scaffold_9	AUGUSTUS	CDS	56801641	56801786	1.0	-	1	ID=g19617.t1.CDS4;Parent=g19617.t1
HiC_scaffold_9	AUGUSTUS	intron	56801787	56801884	1.0	-	.	ID=g19617.t1.intron4;Parent=g19617.t1
HiC_scaffold_9	gmst	intron	56801787	56801884	54.661549	-	0	ID=g19617.t2.intron1;Parent=g19617.t2
HiC_scaffold_9	AUGUSTUS	exon	56801885	56802026	.	-	.	ID=g19617.t1.exon5;Parent=g19617.t1
HiC_scaffold_9	AUGUSTUS	CDS	56801885	56802026	1.0	-	2	ID=g19617.t1.CDS5;Parent=g19617.t1
HiC_scaffold_9	gmst	CDS	56801885	56802026	54.661549	-	2	ID=g19617.t2.CDS2;Parent=g19617.t2
HiC_scaffold_9	gmst	exon	56801885	56802026	54.661549	-	2	ID=g19617.t2.exon2;Parent=g19617.t2
HiC_scaffold_9	AUGUSTUS	intron	56802027	56803456	1.0	-	.	ID=g19617.t1.intron5;Parent=g19617.t1
HiC_scaffold_9	gmst	intron	56802027	56803456	54.661549	-	0	ID=g19617.t2.intron2;Parent=g19617.t2
HiC_scaffold_9	AUGUSTUS	exon	56803457	56803528	.	-	.	ID=g19617.t1.exon6;Parent=g19617.t1
HiC_scaffold_9	AUGUSTUS	CDS	56803457	56803528	1.0	-	2	ID=g19617.t1.CDS6;Parent=g19617.t1
HiC_scaffold_9	gmst	CDS	56803457	56803528	54.661549	-	2	ID=g19617.t2.CDS3;Parent=g19617.t2
HiC_scaffold_9	gmst	exon	56803457	56803528	54.661549	-	2	ID=g19617.t2.exon3;Parent=g19617.t2
HiC_scaffold_9	AUGUSTUS	intron	56803529	56805822	1.0	-	.	ID=g19617.t1.intron6;Parent=g19617.t1
HiC_scaffold_9	gmst	intron	56803529	56805822	54.661549	-	0	ID=g19617.t2.intron3;Parent=g19617.t2
HiC_scaffold_9	AUGUSTUS	exon	56805823	56805985	.	-	.	ID=g19617.t1.exon7;Parent=g19617.t1
HiC_scaffold_9	AUGUSTUS	CDS	56805823	56805985	1.0	-	0	ID=g19617.t1.CDS7;Parent=g19617.t1
HiC_scaffold_9	gmst	CDS	56805823	56805985	54.661549	-	0	ID=g19617.t2.CDS4;Parent=g19617.t2
HiC_scaffold_9	gmst	exon	56805823	56805985	54.661549	-	0	ID=g19617.t2.exon4;Parent=g19617.t2
HiC_scaffold_9	AUGUSTUS	intron	56805986	56806077	1.0	-	.	ID=g19617.t1.intron7;Parent=g19617.t1
HiC_scaffold_9	gmst	intron	56805986	56806077	54.661549	-	0	ID=g19617.t2.intron4;Parent=g19617.t2
HiC_scaffold_9	AUGUSTUS	exon	56806078	56806252	.	-	.	ID=g19617.t1.exon8;Parent=g19617.t1
HiC_scaffold_9	AUGUSTUS	CDS	56806078	56806252	1.0	-	1	ID=g19617.t1.CDS8;Parent=g19617.t1
HiC_scaffold_9	gmst	CDS	56806078	56806252	54.661549	-	1	ID=g19617.t2.CDS5;Parent=g19617.t2
HiC_scaffold_9	gmst	exon	56806078	56806252	54.661549	-	1	ID=g19617.t2.exon5;Parent=g19617.t2
HiC_scaffold_9	AUGUSTUS	intron	56806253	56807497	1.0	-	.	ID=g19617.t1.intron8;Parent=g19617.t1
HiC_scaffold_9	gmst	intron	56806253	56807497	54.661549	-	0	ID=g19617.t2.intron5;Parent=g19617.t2
HiC_scaffold_9	AUGUSTUS	exon	56807498	56807708	.	-	.	ID=g19617.t1.exon9;Parent=g19617.t1
HiC_scaffold_9	AUGUSTUS	CDS	56807498	56807708	1.0	-	2	ID=g19617.t1.CDS9;Parent=g19617.t1
HiC_scaffold_9	gmst	CDS	56807498	56807708	54.661549	-	2	ID=g19617.t2.CDS6;Parent=g19617.t2
HiC_scaffold_9	gmst	exon	56807498	56807708	54.661549	-	2	ID=g19617.t2.exon6;Parent=g19617.t2
HiC_scaffold_9	AUGUSTUS	intron	56807709	56808542	1.0	-	.	ID=g19617.t1.intron9;Parent=g19617.t1
HiC_scaffold_9	gmst	intron	56807709	56808542	54.661549	-	0	ID=g19617.t2.intron6;Parent=g19617.t2
HiC_scaffold_9	AUGUSTUS	exon	56808543	56808603	.	-	.	ID=g19617.t1.exon10;Parent=g19617.t1
HiC_scaffold_9	AUGUSTUS	CDS	56808543	56808603	1.0	-	0	ID=g19617.t1.CDS10;Parent=g19617.t1
HiC_scaffold_9	gmst	CDS	56808543	56808603	54.661549	-	0	ID=g19617.t2.CDS7;Parent=g19617.t2
HiC_scaffold_9	gmst	exon	56808543	56808603	54.661549	-	0	ID=g19617.t2.exon7;Parent=g19617.t2
HiC_scaffold_9	AUGUSTUS	start_codon	56808601	56808603	.	-	0	ID=g19617.t1.start1;Parent=g19617.t1
HiC_scaffold_9	gmst	start_codon	56808601	56808603	54.661549	-	0	ID=g19617.t2.start1;Parent=g19617.t2
HiC_scaffold_9	AUGUSTUS	stop_codon	56910021	56910023	.	-	0	ID=g19618.t1.stop1;Parent=g19618.t1
HiC_scaffold_9	AUGUSTUS	stop_codon	56910021	56910023	.	-	0	ID=g19618.t2.stop1;Parent=g19618.t2
HiC_scaffold_9	AUGUSTUS	exon	56910021	56910388	.	-	.	ID=g19618.t1.exon1;Parent=g19618.t1
HiC_scaffold_9	AUGUSTUS	exon	56910021	56910388	.	-	.	ID=g19618.t2.exon1;Parent=g19618.t2
HiC_scaffold_9	AUGUSTUS	CDS	56910021	56910388	1.0	-	2	ID=g19618.t1.CDS1;Parent=g19618.t1
HiC_scaffold_9	AUGUSTUS	CDS	56910021	56910388	1.0	-	2	ID=g19618.t2.CDS1;Parent=g19618.t2
HiC_scaffold_9	AUGUSTUS	gene	56910021	56943935	.	-	.	ID=g19618
HiC_scaffold_9	AUGUSTUS	mRNA	56910021	56943935	0.97	-	.	ID=g19618.t2;Parent=g19618;em_target=9668.ENSMPUP00000012149;em_score=1230.4;em_evalue=0.0;em_tcov=.;em_OGs=28PSC@1|root,2QWEU@2759|Eukaryota,39VTP@33154|Opisthokonta,3BKI4@33208|Metazoa,3D01X@33213|Bilateria,487KH@7711|Chordata,497BU@7742|Vertebrata,3J3KK@40674|Mammalia,3EQIB@33554|Carnivora;em_COG_cat=T;em_desc=receptor-like 2;em_max_annot_lvl=33208|Metazoa;em_Preferred_name=IL1RL2;em_KEGG_ko=ko:K05172;em_BRITE=ko00000,ko04050;em_PFAMs=Ig_2,TIR;em_GOs=GO:0001817,GO:0001819,GO:0002682,GO:0002684,GO:0002694,GO:0002696,GO:0003674,GO:0004888,GO:0004896,GO:0004908,GO:0005575,GO:0005623,GO:0005886,GO:0005887,GO:0006950,GO:0006952,GO:0006968,GO:0007154,GO:0007165,GO:0007166,GO:0008150,GO:0009987,GO:0010033,GO:0016020,GO:0016021,GO:0019221,GO:0022407,GO:0022409,GO:0023052,GO:0030155,GO:0031224,GO:0031226,GO:0031347,GO:0032101,GO:0032675,GO:0032755,GO:0034097,GO:0038023,GO:0042221,GO:0044425,GO:0044459,GO:0044464,GO:0045580,GO:0045582,GO:0045595,GO:0045597,GO:0045619,GO:0045621,GO:0045785,GO:0048518,GO:0048522,GO:0048583,GO:0050727,GO:0050789,GO:0050793,GO:0050794,GO:0050863,GO:0050865,GO:0050867,GO:0050870,GO:0050896,GO:0051094,GO:0051239,GO:0051240,GO:0051249,GO:0051251,GO:0051716,GO:0060089,GO:0065007,GO:0070887,GO:0071310,GO:0071345,GO:0071944,GO:0080134,GO:1902105,GO:1902107,GO:1903037,GO:1903039,GO:1903706,GO:1903708,GO:2000026
HiC_scaffold_9	AUGUSTUS	mRNA	56910021	56943935	1.0	-	.	ID=g19618.t1;Parent=g19618;em_target=9668.ENSMPUP00000012149;em_score=1236.2;em_evalue=0.0;em_tcov=.;em_OGs=28PSC@1|root,2QWEU@2759|Eukaryota,39VTP@33154|Opisthokonta,3BKI4@33208|Metazoa,3D01X@33213|Bilateria,487KH@7711|Chordata,497BU@7742|Vertebrata,3J3KK@40674|Mammalia,3EQIB@33554|Carnivora;em_COG_cat=T;em_desc=receptor-like 2;em_max_annot_lvl=33208|Metazoa;em_Preferred_name=IL1RL2;em_KEGG_ko=ko:K05172;em_BRITE=ko00000,ko04050;em_PFAMs=Ig_2,TIR;em_GOs=GO:0001817,GO:0001819,GO:0002682,GO:0002684,GO:0002694,GO:0002696,GO:0003674,GO:0004888,GO:0004896,GO:0004908,GO:0005575,GO:0005623,GO:0005886,GO:0005887,GO:0006950,GO:0006952,GO:0006968,GO:0007154,GO:0007165,GO:0007166,GO:0008150,GO:0009987,GO:0010033,GO:0016020,GO:0016021,GO:0019221,GO:0022407,GO:0022409,GO:0023052,GO:0030155,GO:0031224,GO:0031226,GO:0031347,GO:0032101,GO:0032675,GO:0032755,GO:0034097,GO:0038023,GO:0042221,GO:0044425,GO:0044459,GO:0044464,GO:0045580,GO:0045582,GO:0045595,GO:0045597,GO:0045619,GO:0045621,GO:0045785,GO:0048518,GO:0048522,GO:0048583,GO:0050727,GO:0050789,GO:0050793,GO:0050794,GO:0050863,GO:0050865,GO:0050867,GO:0050870,GO:0050896,GO:0051094,GO:0051239,GO:0051240,GO:0051249,GO:0051251,GO:0051716,GO:0060089,GO:0065007,GO:0070887,GO:0071310,GO:0071345,GO:0071944,GO:0080134,GO:1902105,GO:1902107,GO:1903037,GO:1903039,GO:1903706,GO:1903708,GO:2000026
HiC_scaffold_9	AUGUSTUS	intron	56910389	56911850	1.0	-	.	ID=g19618.t1.intron1;Parent=g19618.t1
HiC_scaffold_9	AUGUSTUS	intron	56910389	56911850	1.0	-	.	ID=g19618.t2.intron1;Parent=g19618.t2
HiC_scaffold_9	AUGUSTUS	exon	56911851	56912012	.	-	.	ID=g19618.t1.exon2;Parent=g19618.t1
HiC_scaffold_9	AUGUSTUS	exon	56911851	56912012	.	-	.	ID=g19618.t2.exon2;Parent=g19618.t2
HiC_scaffold_9	AUGUSTUS	CDS	56911851	56912012	1.0	-	2	ID=g19618.t1.CDS2;Parent=g19618.t1
HiC_scaffold_9	AUGUSTUS	CDS	56911851	56912012	1.0	-	2	ID=g19618.t2.CDS2;Parent=g19618.t2
HiC_scaffold_9	AUGUSTUS	intron	56912013	56920486	1.0	-	.	ID=g19618.t1.intron2;Parent=g19618.t1
HiC_scaffold_9	AUGUSTUS	intron	56912013	56920486	1.0	-	.	ID=g19618.t2.intron2;Parent=g19618.t2
HiC_scaffold_9	AUGUSTUS	exon	56920487	56920630	.	-	.	ID=g19618.t1.exon3;Parent=g19618.t1
HiC_scaffold_9	AUGUSTUS	exon	56920487	56920630	.	-	.	ID=g19618.t2.exon3;Parent=g19618.t2
HiC_scaffold_9	AUGUSTUS	CDS	56920487	56920630	1.0	-	2	ID=g19618.t1.CDS3;Parent=g19618.t1
HiC_scaffold_9	AUGUSTUS	CDS	56920487	56920630	1.0	-	2	ID=g19618.t2.CDS3;Parent=g19618.t2
HiC_scaffold_9	AUGUSTUS	intron	56920631	56922090	1.0	-	.	ID=g19618.t1.intron3;Parent=g19618.t1
HiC_scaffold_9	AUGUSTUS	intron	56920631	56922090	1.0	-	.	ID=g19618.t2.intron3;Parent=g19618.t2
HiC_scaffold_9	AUGUSTUS	exon	56922091	56922227	.	-	.	ID=g19618.t1.exon4;Parent=g19618.t1
HiC_scaffold_9	AUGUSTUS	exon	56922091	56922227	.	-	.	ID=g19618.t2.exon4;Parent=g19618.t2
HiC_scaffold_9	AUGUSTUS	CDS	56922091	56922227	1.0	-	1	ID=g19618.t1.CDS4;Parent=g19618.t1
HiC_scaffold_9	AUGUSTUS	CDS	56922091	56922227	1.0	-	1	ID=g19618.t2.CDS4;Parent=g19618.t2
HiC_scaffold_9	AUGUSTUS	intron	56922228	56922994	1.0	-	.	ID=g19618.t1.intron4;Parent=g19618.t1
HiC_scaffold_9	AUGUSTUS	intron	56922228	56922994	1.0	-	.	ID=g19618.t2.intron4;Parent=g19618.t2
HiC_scaffold_9	AUGUSTUS	exon	56922995	56923124	.	-	.	ID=g19618.t1.exon5;Parent=g19618.t1
HiC_scaffold_9	AUGUSTUS	exon	56922995	56923124	.	-	.	ID=g19618.t2.exon5;Parent=g19618.t2
HiC_scaffold_9	AUGUSTUS	CDS	56922995	56923124	1.0	-	2	ID=g19618.t1.CDS5;Parent=g19618.t1
HiC_scaffold_9	AUGUSTUS	CDS	56922995	56923124	1.0	-	2	ID=g19618.t2.CDS5;Parent=g19618.t2
HiC_scaffold_9	AUGUSTUS	intron	56923125	56930529	1.0	-	.	ID=g19618.t1.intron5;Parent=g19618.t1
HiC_scaffold_9	AUGUSTUS	intron	56923125	56930529	1.0	-	.	ID=g19618.t2.intron5;Parent=g19618.t2
HiC_scaffold_9	AUGUSTUS	exon	56930530	56930604	.	-	.	ID=g19618.t1.exon6;Parent=g19618.t1
HiC_scaffold_9	AUGUSTUS	exon	56930530	56930604	.	-	.	ID=g19618.t2.exon6;Parent=g19618.t2
HiC_scaffold_9	AUGUSTUS	CDS	56930530	56930604	1.0	-	2	ID=g19618.t1.CDS6;Parent=g19618.t1
HiC_scaffold_9	AUGUSTUS	CDS	56930530	56930604	1.0	-	2	ID=g19618.t2.CDS6;Parent=g19618.t2
HiC_scaffold_9	AUGUSTUS	intron	56930605	56934025	1.0	-	.	ID=g19618.t1.intron6;Parent=g19618.t1
HiC_scaffold_9	AUGUSTUS	intron	56930605	56934025	1.0	-	.	ID=g19618.t2.intron6;Parent=g19618.t2
HiC_scaffold_9	AUGUSTUS	exon	56934026	56934185	.	-	.	ID=g19618.t1.exon7;Parent=g19618.t1
HiC_scaffold_9	AUGUSTUS	exon	56934026	56934185	.	-	.	ID=g19618.t2.exon7;Parent=g19618.t2
HiC_scaffold_9	AUGUSTUS	CDS	56934026	56934185	1.0	-	0	ID=g19618.t1.CDS7;Parent=g19618.t1
HiC_scaffold_9	AUGUSTUS	CDS	56934026	56934185	1.0	-	0	ID=g19618.t2.CDS7;Parent=g19618.t2
HiC_scaffold_9	AUGUSTUS	intron	56934186	56939563	1.0	-	.	ID=g19618.t1.intron7;Parent=g19618.t1
HiC_scaffold_9	AUGUSTUS	intron	56934186	56939563	1.0	-	.	ID=g19618.t2.intron7;Parent=g19618.t2
HiC_scaffold_9	AUGUSTUS	exon	56939564	56939756	.	-	.	ID=g19618.t2.exon8;Parent=g19618.t2
HiC_scaffold_9	AUGUSTUS	CDS	56939564	56939756	0.97	-	1	ID=g19618.t2.CDS8;Parent=g19618.t2
HiC_scaffold_9	AUGUSTUS	exon	56939564	56939759	.	-	.	ID=g19618.t1.exon8;Parent=g19618.t1
HiC_scaffold_9	AUGUSTUS	CDS	56939564	56939759	1.0	-	1	ID=g19618.t1.CDS8;Parent=g19618.t1
HiC_scaffold_9	AUGUSTUS	intron	56939757	56942539	0.97	-	.	ID=g19618.t2.intron8;Parent=g19618.t2
HiC_scaffold_9	AUGUSTUS	intron	56939760	56942539	1.0	-	.	ID=g19618.t1.intron8;Parent=g19618.t1
HiC_scaffold_9	AUGUSTUS	exon	56942540	56942774	.	-	.	ID=g19618.t1.exon9;Parent=g19618.t1
HiC_scaffold_9	AUGUSTUS	exon	56942540	56942774	.	-	.	ID=g19618.t2.exon9;Parent=g19618.t2
HiC_scaffold_9	AUGUSTUS	CDS	56942540	56942774	1.0	-	2	ID=g19618.t1.CDS9;Parent=g19618.t1
HiC_scaffold_9	AUGUSTUS	CDS	56942540	56942774	1.0	-	2	ID=g19618.t2.CDS9;Parent=g19618.t2
HiC_scaffold_9	AUGUSTUS	intron	56942775	56943877	1.0	-	.	ID=g19618.t1.intron9;Parent=g19618.t1
HiC_scaffold_9	AUGUSTUS	intron	56942775	56943877	1.0	-	.	ID=g19618.t2.intron9;Parent=g19618.t2
HiC_scaffold_9	AUGUSTUS	exon	56943878	56943935	.	-	.	ID=g19618.t1.exon10;Parent=g19618.t1
HiC_scaffold_9	AUGUSTUS	exon	56943878	56943935	.	-	.	ID=g19618.t2.exon10;Parent=g19618.t2
HiC_scaffold_9	AUGUSTUS	CDS	56943878	56943935	1.0	-	0	ID=g19618.t1.CDS10;Parent=g19618.t1
HiC_scaffold_9	AUGUSTUS	CDS	56943878	56943935	1.0	-	0	ID=g19618.t2.CDS10;Parent=g19618.t2
HiC_scaffold_9	AUGUSTUS	start_codon	56943933	56943935	.	-	0	ID=g19618.t1.start1;Parent=g19618.t1
HiC_scaffold_9	AUGUSTUS	start_codon	56943933	56943935	.	-	0	ID=g19618.t2.start1;Parent=g19618.t2
HiC_scaffold_9	AUGUSTUS	stop_codon	56944422	56944424	.	-	0	ID=g19619.t1.stop1;Parent=g19619.t1
HiC_scaffold_9	AUGUSTUS	gene	56944422	56944781	.	-	.	ID=g19619
HiC_scaffold_9	AUGUSTUS	exon	56944422	56944781	.	-	.	ID=g19619.t1.exon1;Parent=g19619.t1
HiC_scaffold_9	AUGUSTUS	mRNA	56944422	56944781	0.96	-	.	ID=g19619.t1;Parent=g19619
HiC_scaffold_9	AUGUSTUS	CDS	56944422	56944781	0.96	-	0	ID=g19619.t1.CDS1;Parent=g19619.t1
HiC_scaffold_9	AUGUSTUS	start_codon	56944779	56944781	.	-	0	ID=g19619.t1.start1;Parent=g19619.t1
HiC_scaffold_9	AUGUSTUS	stop_codon	56958983	56958985	.	-	0	ID=g19620.t1.stop1;Parent=g19620.t1
HiC_scaffold_9	AUGUSTUS	exon	56958983	56959401	.	-	.	ID=g19620.t1.exon1;Parent=g19620.t1
HiC_scaffold_9	AUGUSTUS	CDS	56958983	56959401	1.0	-	2	ID=g19620.t1.CDS1;Parent=g19620.t1
HiC_scaffold_9	AUGUSTUS	gene	56958983	56977556	.	-	.	ID=g19620
HiC_scaffold_9	AUGUSTUS	mRNA	56958983	56977556	1.0	-	.	ID=g19620.t1;Parent=g19620;em_target=9668.ENSMPUP00000012143;em_score=1284.9;em_evalue=0.0;em_tcov=.;em_OGs=28PSC@1|root,2QWEU@2759|Eukaryota,38DUJ@33154|Opisthokonta,3BGVR@33208|Metazoa,3D2YS@33213|Bilateria,48BVI@7711|Chordata,491UM@7742|Vertebrata,3JCRI@40674|Mammalia,3EUP3@33554|Carnivora;em_COG_cat=T;em_desc=Interleukin 1 receptor, type;em_max_annot_lvl=33208|Metazoa;em_Preferred_name=IL1R1;em_KEGG_ko=ko:K04386,ko:K05172;em_KEGG_Pathway=ko04010,ko04060,ko04064,ko04380,ko04640,ko04659,ko04750,ko05146,ko05166,ko05418,map04010,map04060,map04064,map04380,map04640,map04659,map04750,map05146,map05166,map05418;em_BRITE=ko00000,ko00001,ko04050,ko04090;em_PFAMs=I-set,Ig_2,Ig_3,TIR,ig;em_GOs=GO:0000003,GO:0000302,GO:0001678,GO:0001817,GO:0001819,GO:0001959,GO:0001961,GO:0002020,GO:0002376,GO:0002682,GO:0002684,GO:0002685,GO:0002687,GO:0002691,GO:0002693,GO:0002697,GO:0002699,GO:0002700,GO:0002702,GO:0002703,GO:0002705,GO:0002706,GO:0002708,GO:0002709,GO:0002711,GO:0002718,GO:0002720,GO:0002724,GO:0002726,GO:0002819,GO:0002821,GO:0002822,GO:0002824,GO:0002825,GO:0002827,GO:0003674,GO:0004888,GO:0004896,GO:0004908,GO:0004909,GO:0005102,GO:0005161,GO:0005488,GO:0005515,GO:0005575,GO:0005576,GO:0005615,GO:0005622,GO:0005623,GO:0005634,GO:0005886,GO:0005887,GO:0006950,GO:0006955,GO:0006979,GO:0007154,GO:0007165,GO:0007166,GO:0007275,GO:0007276,GO:0007292,GO:0007399,GO:0008150,GO:0009266,GO:0009314,GO:0009408,GO:0009628,GO:0009719,GO:0009743,GO:0009746,GO:0009749,GO:0009897,GO:0009966,GO:0009967,GO:0009986,GO:0009987,GO:0010033,GO:0010035,GO:0010286,GO:0010646,GO:0010647,GO:0010720,GO:0014069,GO:0016020,GO:0016021,GO:0019221,GO:0019725,GO:0019838,GO:0019899,GO:0019953,GO:0019955,GO:0019966,GO:0022008,GO:0022414,GO:0023051,GO:0023052,GO:0023056,GO:0030154,GO:0030334,GO:0030335,GO:0030424,GO:0030728,GO:0031224,GO:0031226,GO:0031347,GO:0032101,GO:0032279,GO:0032501,GO:0032502,GO:0032504,GO:0032649,GO:0032729,GO:0032879,GO:0032991,GO:0033500,GO:0034097,GO:0034284,GO:0035254,GO:0035255,GO:0038023,GO:0040012,GO:0040017,GO:0042221,GO:0042493,GO:0042592,GO:0042593,GO:0042995,GO:0043005,GO:0043226,GO:0043227,GO:0043229,GO:0043231,GO:0044421,GO:0044424,GO:0044425,GO:0044456,GO:0044459,GO:0044464,GO:0044703,GO:0045202,GO:0045595,GO:0045597,GO:0048518,GO:0048522,GO:0048583,GO:0048584,GO:0048609,GO:0048699,GO:0048731,GO:0048856,GO:0048869,GO:0048878,GO:0050727,GO:0050767,GO:0050769,GO:0050776,GO:0050778,GO:0050789,GO:0050793,GO:0050794,GO:0050896,GO:0051094,GO:0051239,GO:0051240,GO:0051270,GO:0051272,GO:0051704,GO:0051716,GO:0051960,GO:0051962,GO:0055082,GO:0060089,GO:0060284,GO:0060759,GO:0060760,GO:0065007,GO:0065008,GO:0070498,GO:0070555,GO:0070848,GO:0070849,GO:0070851,GO:0070887,GO:0071310,GO:0071322,GO:0071326,GO:0071331,GO:0071333,GO:0071345,GO:0071347,GO:0071559,GO:0071731,GO:0071944,GO:0080134,GO:0097366,GO:0097458,GO:0098552,GO:0098794,GO:0098984,GO:0099572,GO:0120025,GO:1901698,GO:1901700,GO:1901701,GO:1902622,GO:1902624,GO:1990834,GO:2000026,GO:2000145,GO:2000147,GO:2000389,GO:2000391,GO:2000554,GO:2000556,GO:2000659,GO:2000661,GO:2001222,GO:2001224
HiC_scaffold_9	AUGUSTUS	intron	56959402	56960152	1.0	-	.	ID=g19620.t1.intron1;Parent=g19620.t1
HiC_scaffold_9	AUGUSTUS	exon	56960153	56960320	.	-	.	ID=g19620.t1.exon2;Parent=g19620.t1
HiC_scaffold_9	AUGUSTUS	CDS	56960153	56960320	1.0	-	2	ID=g19620.t1.CDS2;Parent=g19620.t1
HiC_scaffold_9	AUGUSTUS	intron	56960321	56961241	1.0	-	.	ID=g19620.t1.intron2;Parent=g19620.t1
HiC_scaffold_9	AUGUSTUS	exon	56961242	56961385	.	-	.	ID=g19620.t1.exon3;Parent=g19620.t1
HiC_scaffold_9	AUGUSTUS	CDS	56961242	56961385	1.0	-	2	ID=g19620.t1.CDS3;Parent=g19620.t1
HiC_scaffold_9	AUGUSTUS	intron	56961386	56963581	1.0	-	.	ID=g19620.t1.intron3;Parent=g19620.t1
HiC_scaffold_9	AUGUSTUS	exon	56963582	56963733	.	-	.	ID=g19620.t1.exon4;Parent=g19620.t1
HiC_scaffold_9	AUGUSTUS	CDS	56963582	56963733	1.0	-	1	ID=g19620.t1.CDS4;Parent=g19620.t1
HiC_scaffold_9	AUGUSTUS	intron	56963734	56965460	1.0	-	.	ID=g19620.t1.intron4;Parent=g19620.t1
HiC_scaffold_9	AUGUSTUS	exon	56965461	56965578	.	-	.	ID=g19620.t1.exon5;Parent=g19620.t1
HiC_scaffold_9	AUGUSTUS	CDS	56965461	56965578	1.0	-	2	ID=g19620.t1.CDS5;Parent=g19620.t1
HiC_scaffold_9	AUGUSTUS	intron	56965579	56970822	1.0	-	.	ID=g19620.t1.intron5;Parent=g19620.t1
HiC_scaffold_9	AUGUSTUS	exon	56970823	56970888	.	-	.	ID=g19620.t1.exon6;Parent=g19620.t1
HiC_scaffold_9	AUGUSTUS	CDS	56970823	56970888	1.0	-	2	ID=g19620.t1.CDS6;Parent=g19620.t1
HiC_scaffold_9	AUGUSTUS	intron	56970889	56973231	1.0	-	.	ID=g19620.t1.intron6;Parent=g19620.t1
HiC_scaffold_9	AUGUSTUS	exon	56973232	56973400	.	-	.	ID=g19620.t1.exon7;Parent=g19620.t1
HiC_scaffold_9	AUGUSTUS	CDS	56973232	56973400	1.0	-	0	ID=g19620.t1.CDS7;Parent=g19620.t1
HiC_scaffold_9	AUGUSTUS	intron	56973401	56974189	1.0	-	.	ID=g19620.t1.intron7;Parent=g19620.t1
HiC_scaffold_9	AUGUSTUS	exon	56974190	56974379	.	-	.	ID=g19620.t1.exon8;Parent=g19620.t1
HiC_scaffold_9	AUGUSTUS	CDS	56974190	56974379	1.0	-	1	ID=g19620.t1.CDS8;Parent=g19620.t1
HiC_scaffold_9	AUGUSTUS	intron	56974380	56974487	1.0	-	.	ID=g19620.t1.intron8;Parent=g19620.t1
HiC_scaffold_9	AUGUSTUS	exon	56974488	56974722	.	-	.	ID=g19620.t1.exon9;Parent=g19620.t1
HiC_scaffold_9	AUGUSTUS	CDS	56974488	56974722	1.0	-	2	ID=g19620.t1.CDS9;Parent=g19620.t1
HiC_scaffold_9	AUGUSTUS	intron	56974723	56977495	1.0	-	.	ID=g19620.t1.intron9;Parent=g19620.t1
HiC_scaffold_9	AUGUSTUS	exon	56977496	56977556	.	-	.	ID=g19620.t1.exon10;Parent=g19620.t1
HiC_scaffold_9	AUGUSTUS	CDS	56977496	56977556	1.0	-	0	ID=g19620.t1.CDS10;Parent=g19620.t1
HiC_scaffold_9	AUGUSTUS	start_codon	56977554	56977556	.	-	0	ID=g19620.t1.start1;Parent=g19620.t1
HiC_scaffold_9	AUGUSTUS	stop_codon	57026940	57026942	.	-	0	ID=g19621.t1.stop1;Parent=g19621.t1
HiC_scaffold_9	AUGUSTUS	exon	57026940	57027064	.	-	.	ID=g19621.t1.exon1;Parent=g19621.t1
HiC_scaffold_9	AUGUSTUS	CDS	57026940	57027064	0.66	-	2	ID=g19621.t1.CDS1;Parent=g19621.t1
HiC_scaffold_9	AUGUSTUS	gene	57026940	57069014	.	-	.	ID=g19621
HiC_scaffold_9	AUGUSTUS	mRNA	57026940	57069014	0.48	-	.	ID=g19621.t1;Parent=g19621
HiC_scaffold_9	AUGUSTUS	intron	57027065	57028460	1.0	-	.	ID=g19621.t1.intron1;Parent=g19621.t1
HiC_scaffold_9	AUGUSTUS	exon	57028461	57028568	.	-	.	ID=g19621.t1.exon2;Parent=g19621.t1
HiC_scaffold_9	AUGUSTUS	CDS	57028461	57028568	1.0	-	2	ID=g19621.t1.CDS2;Parent=g19621.t1
HiC_scaffold_9	AUGUSTUS	intron	57028569	57068929	1.0	-	.	ID=g19621.t1.intron2;Parent=g19621.t1
HiC_scaffold_9	AUGUSTUS	exon	57068930	57069014	.	-	.	ID=g19621.t1.exon3;Parent=g19621.t1
HiC_scaffold_9	AUGUSTUS	CDS	57068930	57069014	0.69	-	0	ID=g19621.t1.CDS3;Parent=g19621.t1
HiC_scaffold_9	AUGUSTUS	start_codon	57069012	57069014	.	-	0	ID=g19621.t1.start1;Parent=g19621.t1
HiC_scaffold_9	AUGUSTUS	stop_codon	57097440	57097442	.	-	0	ID=g19622.t1.stop1;Parent=g19622.t1
HiC_scaffold_9	gmst	stop_codon	57097440	57097442	42.433116	-	0	ID=g19622.t2.stop1;Parent=g19622.t2
HiC_scaffold_9	AUGUSTUS	exon	57097440	57097579	.	-	.	ID=g19622.t1.exon1;Parent=g19622.t1
HiC_scaffold_9	AUGUSTUS	CDS	57097440	57097579	1.0	-	2	ID=g19622.t1.CDS1;Parent=g19622.t1
HiC_scaffold_9	gmst	CDS	57097440	57097579	42.433116	-	2	ID=g19622.t2.CDS1;Parent=g19622.t2
HiC_scaffold_9	gmst	exon	57097440	57097579	42.433116	-	2	ID=g19622.t2.exon1;Parent=g19622.t2
HiC_scaffold_9	gmst	mRNA	57097440	57114574	.	-	.	ID=g19622.t2;Parent=g19622;em_target=9668.ENSMPUP00000012138;em_score=922.9;em_evalue=6.2e-281;em_tcov=.;em_OGs=28PSC@1|root,2QVTS@2759|Eukaryota,39XMF@33154|Opisthokonta,3BKQR@33208|Metazoa,3CT18@33213|Bilateria,48632@7711|Chordata,4936V@7742|Vertebrata,3JB0V@40674|Mammalia,3EMVX@33554|Carnivora;em_COG_cat=T;em_desc=Interleukin 1 receptor, type;em_max_annot_lvl=33208|Metazoa;em_Preferred_name=IL1R2;em_KEGG_ko=ko:K04387;em_KEGG_Pathway=ko04060,ko04640,ko05146,ko05166,ko05202,ko05215,ko05418,map04060,map04640,map05146,map05166,map05202,map05215,map05418;em_BRITE=ko00000,ko00001,ko04050,ko04090;em_PFAMs=I-set,Ig_2,Ig_3,ig;em_GOs=GO:0001817,GO:0001818,GO:0001959,GO:0001960,GO:0002376,GO:0002791,GO:0002792,GO:0003674,GO:0004888,GO:0004896,GO:0004908,GO:0005488,GO:0005515,GO:0005575,GO:0005622,GO:0005623,GO:0005737,GO:0005886,GO:0006955,GO:0007154,GO:0007165,GO:0007166,GO:0008150,GO:0009892,GO:0009966,GO:0009968,GO:0009987,GO:0010033,GO:0010468,GO:0010605,GO:0010629,GO:0010646,GO:0010648,GO:0010955,GO:0016020,GO:0019221,GO:0019222,GO:0019838,GO:0019955,GO:0019966,GO:0023051,GO:0023052,GO:0023057,GO:0030162,GO:0031323,GO:0031324,GO:0031347,GO:0031348,GO:0032101,GO:0032102,GO:0032268,GO:0032269,GO:0032650,GO:0032652,GO:0032690,GO:0032692,GO:0032879,GO:0032880,GO:0034097,GO:0038023,GO:0042221,GO:0044424,GO:0044464,GO:0045861,GO:0048519,GO:0048523,GO:0048583,GO:0048585,GO:0050704,GO:0050705,GO:0050707,GO:0050708,GO:0050709,GO:0050710,GO:0050711,GO:0050712,GO:0050727,GO:0050728,GO:0050789,GO:0050794,GO:0050896,GO:0051046,GO:0051048,GO:0051049,GO:0051051,GO:0051171,GO:0051172,GO:0051223,GO:0051224,GO:0051239,GO:0051241,GO:0051246,GO:0051248,GO:0051716,GO:0060089,GO:0060255,GO:0060759,GO:0060761,GO:0065007,GO:0070201,GO:0070498,GO:0070555,GO:0070613,GO:0070887,GO:0071310,GO:0071345,GO:0071347,GO:0071944,GO:0080090,GO:0080134,GO:0090087,GO:1900015,GO:1900016,GO:1903317,GO:1903318,GO:1903530,GO:1903531,GO:1904950,GO:2000659,GO:2000660
HiC_scaffold_9	AUGUSTUS	gene	57097440	57129889	.	-	.	ID=g19622
HiC_scaffold_9	AUGUSTUS	mRNA	57097440	57129889	0.99	-	.	ID=g19622.t1;Parent=g19622;em_target=9668.ENSMPUP00000012138;em_score=934.7;em_evalue=1.6e-284;em_tcov=.;em_OGs=28PSC@1|root,2QVTS@2759|Eukaryota,39XMF@33154|Opisthokonta,3BKQR@33208|Metazoa,3CT18@33213|Bilateria,48632@7711|Chordata,4936V@7742|Vertebrata,3JB0V@40674|Mammalia,3EMVX@33554|Carnivora;em_COG_cat=T;em_desc=Interleukin 1 receptor, type;em_max_annot_lvl=33208|Metazoa;em_Preferred_name=IL1R2;em_KEGG_ko=ko:K04387;em_KEGG_Pathway=ko04060,ko04640,ko05146,ko05166,ko05202,ko05215,ko05418,map04060,map04640,map05146,map05166,map05202,map05215,map05418;em_BRITE=ko00000,ko00001,ko04050,ko04090;em_PFAMs=I-set,Ig_2,Ig_3,ig;em_GOs=GO:0001817,GO:0001818,GO:0001959,GO:0001960,GO:0002376,GO:0002791,GO:0002792,GO:0003674,GO:0004888,GO:0004896,GO:0004908,GO:0005488,GO:0005515,GO:0005575,GO:0005622,GO:0005623,GO:0005737,GO:0005886,GO:0006955,GO:0007154,GO:0007165,GO:0007166,GO:0008150,GO:0009892,GO:0009966,GO:0009968,GO:0009987,GO:0010033,GO:0010468,GO:0010605,GO:0010629,GO:0010646,GO:0010648,GO:0010955,GO:0016020,GO:0019221,GO:0019222,GO:0019838,GO:0019955,GO:0019966,GO:0023051,GO:0023052,GO:0023057,GO:0030162,GO:0031323,GO:0031324,GO:0031347,GO:0031348,GO:0032101,GO:0032102,GO:0032268,GO:0032269,GO:0032650,GO:0032652,GO:0032690,GO:0032692,GO:0032879,GO:0032880,GO:0034097,GO:0038023,GO:0042221,GO:0044424,GO:0044464,GO:0045861,GO:0048519,GO:0048523,GO:0048583,GO:0048585,GO:0050704,GO:0050705,GO:0050707,GO:0050708,GO:0050709,GO:0050710,GO:0050711,GO:0050712,GO:0050727,GO:0050728,GO:0050789,GO:0050794,GO:0050896,GO:0051046,GO:0051048,GO:0051049,GO:0051051,GO:0051171,GO:0051172,GO:0051223,GO:0051224,GO:0051239,GO:0051241,GO:0051246,GO:0051248,GO:0051716,GO:0060089,GO:0060255,GO:0060759,GO:0060761,GO:0065007,GO:0070201,GO:0070498,GO:0070555,GO:0070613,GO:0070887,GO:0071310,GO:0071345,GO:0071347,GO:0071944,GO:0080090,GO:0080134,GO:0090087,GO:1900015,GO:1900016,GO:1903317,GO:1903318,GO:1903530,GO:1903531,GO:1904950,GO:2000659,GO:2000660
HiC_scaffold_9	AUGUSTUS	intron	57097580	57099612	1.0	-	.	ID=g19622.t1.intron1;Parent=g19622.t1
HiC_scaffold_9	gmst	intron	57097580	57099612	42.433116	-	0	ID=g19622.t2.intron1;Parent=g19622.t2
HiC_scaffold_9	AUGUSTUS	exon	57099613	57099755	.	-	.	ID=g19622.t1.exon2;Parent=g19622.t1
HiC_scaffold_9	AUGUSTUS	CDS	57099613	57099755	1.0	-	1	ID=g19622.t1.CDS2;Parent=g19622.t1
HiC_scaffold_9	gmst	CDS	57099613	57099755	42.433116	-	1	ID=g19622.t2.CDS2;Parent=g19622.t2
HiC_scaffold_9	gmst	exon	57099613	57099755	42.433116	-	1	ID=g19622.t2.exon2;Parent=g19622.t2
HiC_scaffold_9	AUGUSTUS	intron	57099756	57101441	1.0	-	.	ID=g19622.t1.intron2;Parent=g19622.t1
HiC_scaffold_9	gmst	intron	57099756	57101441	42.433116	-	0	ID=g19622.t2.intron2;Parent=g19622.t2
HiC_scaffold_9	AUGUSTUS	exon	57101442	57101577	.	-	.	ID=g19622.t1.exon3;Parent=g19622.t1
HiC_scaffold_9	AUGUSTUS	CDS	57101442	57101577	1.0	-	2	ID=g19622.t1.CDS3;Parent=g19622.t1
HiC_scaffold_9	gmst	CDS	57101442	57101577	42.433116	-	2	ID=g19622.t2.CDS3;Parent=g19622.t2
HiC_scaffold_9	gmst	exon	57101442	57101577	42.433116	-	2	ID=g19622.t2.exon3;Parent=g19622.t2
HiC_scaffold_9	AUGUSTUS	intron	57101578	57103180	1.0	-	.	ID=g19622.t1.intron3;Parent=g19622.t1
HiC_scaffold_9	gmst	intron	57101578	57103180	42.433116	-	0	ID=g19622.t2.intron3;Parent=g19622.t2
HiC_scaffold_9	AUGUSTUS	exon	57103181	57103243	.	-	.	ID=g19622.t1.exon4;Parent=g19622.t1
HiC_scaffold_9	AUGUSTUS	CDS	57103181	57103243	1.0	-	2	ID=g19622.t1.CDS4;Parent=g19622.t1
HiC_scaffold_9	gmst	CDS	57103181	57103243	42.433116	-	2	ID=g19622.t2.CDS4;Parent=g19622.t2
HiC_scaffold_9	gmst	exon	57103181	57103243	42.433116	-	2	ID=g19622.t2.exon4;Parent=g19622.t2
HiC_scaffold_9	AUGUSTUS	intron	57103244	57105392	1.0	-	.	ID=g19622.t1.intron4;Parent=g19622.t1
HiC_scaffold_9	gmst	intron	57103244	57105392	42.433116	-	0	ID=g19622.t2.intron4;Parent=g19622.t2
HiC_scaffold_9	AUGUSTUS	exon	57105393	57105567	.	-	.	ID=g19622.t1.exon5;Parent=g19622.t1
HiC_scaffold_9	AUGUSTUS	CDS	57105393	57105567	1.0	-	0	ID=g19622.t1.CDS5;Parent=g19622.t1
HiC_scaffold_9	gmst	CDS	57105393	57105567	42.433116	-	0	ID=g19622.t2.CDS5;Parent=g19622.t2
HiC_scaffold_9	gmst	exon	57105393	57105567	42.433116	-	0	ID=g19622.t2.exon5;Parent=g19622.t2
HiC_scaffold_9	AUGUSTUS	intron	57105568	57107939	1.0	-	.	ID=g19622.t1.intron5;Parent=g19622.t1
HiC_scaffold_9	gmst	intron	57105568	57107939	42.433116	-	0	ID=g19622.t2.intron5;Parent=g19622.t2
HiC_scaffold_9	AUGUSTUS	exon	57107940	57108120	.	-	.	ID=g19622.t1.exon6;Parent=g19622.t1
HiC_scaffold_9	AUGUSTUS	CDS	57107940	57108120	1.0	-	1	ID=g19622.t1.CDS6;Parent=g19622.t1
HiC_scaffold_9	gmst	CDS	57107940	57108120	42.433116	-	1	ID=g19622.t2.CDS6;Parent=g19622.t2
HiC_scaffold_9	gmst	exon	57107940	57108120	42.433116	-	1	ID=g19622.t2.exon6;Parent=g19622.t2
HiC_scaffold_9	AUGUSTUS	intron	57108121	57113368	1.0	-	.	ID=g19622.t1.intron6;Parent=g19622.t1
HiC_scaffold_9	gmst	intron	57108121	57113368	42.433116	-	0	ID=g19622.t2.intron6;Parent=g19622.t2
HiC_scaffold_9	AUGUSTUS	exon	57113369	57113636	.	-	.	ID=g19622.t1.exon7;Parent=g19622.t1
HiC_scaffold_9	AUGUSTUS	CDS	57113369	57113636	1.0	-	2	ID=g19622.t1.CDS7;Parent=g19622.t1
HiC_scaffold_9	gmst	CDS	57113369	57113636	42.433116	-	2	ID=g19622.t2.CDS7;Parent=g19622.t2
HiC_scaffold_9	gmst	exon	57113369	57113636	42.433116	-	2	ID=g19622.t2.exon7;Parent=g19622.t2
HiC_scaffold_9	AUGUSTUS	intron	57113637	57114216	1.0	-	.	ID=g19622.t1.intron7;Parent=g19622.t1
HiC_scaffold_9	gmst	intron	57113637	57114216	42.433116	-	0	ID=g19622.t2.intron7;Parent=g19622.t2
HiC_scaffold_9	AUGUSTUS	exon	57114217	57114344	.	-	.	ID=g19622.t1.exon8;Parent=g19622.t1
HiC_scaffold_9	AUGUSTUS	CDS	57114217	57114344	1.0	-	1	ID=g19622.t1.CDS8;Parent=g19622.t1
HiC_scaffold_9	gmst	CDS	57114217	57114344	42.433116	-	1	ID=g19622.t2.CDS8;Parent=g19622.t2
HiC_scaffold_9	gmst	exon	57114217	57114344	42.433116	-	1	ID=g19622.t2.exon8;Parent=g19622.t2
HiC_scaffold_9	gmst	intron	57114345	57114548	42.433116	-	0	ID=g19622.t2.intron8;Parent=g19622.t2
HiC_scaffold_9	AUGUSTUS	intron	57114345	57129875	1.0	-	.	ID=g19622.t1.intron8;Parent=g19622.t1
HiC_scaffold_9	gmst	CDS	57114549	57114574	42.433116	-	0	ID=g19622.t2.CDS9;Parent=g19622.t2
HiC_scaffold_9	gmst	exon	57114549	57114574	42.433116	-	0	ID=g19622.t2.exon9;Parent=g19622.t2
HiC_scaffold_9	gmst	start_codon	57114572	57114574	42.433116	-	0	ID=g19622.t2.start1;Parent=g19622.t2
HiC_scaffold_9	AUGUSTUS	exon	57129876	57129889	.	-	.	ID=g19622.t1.exon9;Parent=g19622.t1
HiC_scaffold_9	AUGUSTUS	CDS	57129876	57129889	0.99	-	0	ID=g19622.t1.CDS9;Parent=g19622.t1
HiC_scaffold_9	AUGUSTUS	start_codon	57129887	57129889	.	-	0	ID=g19622.t1.start1;Parent=g19622.t1
HiC_scaffold_9	AUGUSTUS	stop_codon	57222191	57222193	.	-	0	ID=g19623.t1.stop1;Parent=g19623.t1
HiC_scaffold_9	AUGUSTUS	stop_codon	57222191	57222193	.	-	0	ID=g19623.t2.stop1;Parent=g19623.t2
HiC_scaffold_9	AUGUSTUS	stop_codon	57222191	57222193	.	-	0	ID=g19623.t3.stop1;Parent=g19623.t3
HiC_scaffold_9	AUGUSTUS	stop_codon	57222191	57222193	.	-	0	ID=g19623.t4.stop1;Parent=g19623.t4
HiC_scaffold_9	AUGUSTUS	stop_codon	57222191	57222193	.	-	0	ID=g19623.t5.stop1;Parent=g19623.t5
HiC_scaffold_9	AUGUSTUS	stop_codon	57222191	57222193	.	-	0	ID=g19623.t6.stop1;Parent=g19623.t6
HiC_scaffold_9	AUGUSTUS	stop_codon	57222191	57222193	.	-	0	ID=g19623.t7.stop1;Parent=g19623.t7
HiC_scaffold_9	AUGUSTUS	stop_codon	57222191	57222193	.	-	0	ID=g19623.t8.stop1;Parent=g19623.t8
HiC_scaffold_9	gmst	stop_codon	57222191	57222193	150.390883	-	0	ID=g19623.t9.stop1;Parent=g19623.t9
HiC_scaffold_9	gmst	stop_codon	57222191	57222193	151.306461	-	0	ID=g19623.t24.stop1;Parent=g19623.t24
HiC_scaffold_9	gmst	stop_codon	57222191	57222193	153.781412	-	0	ID=g19623.t12.stop1;Parent=g19623.t12
HiC_scaffold_9	gmst	stop_codon	57222191	57222193	154.69699	-	0	ID=g19623.t13.stop1;Parent=g19623.t13
HiC_scaffold_9	gmst	stop_codon	57222191	57222193	159.769691	-	0	ID=g19623.t21.stop1;Parent=g19623.t21
HiC_scaffold_9	gmst	stop_codon	57222191	57222193	160.052955	-	0	ID=g19623.t17.stop1;Parent=g19623.t17
HiC_scaffold_9	gmst	stop_codon	57222191	57222193	161.352435	-	0	ID=g19623.t15.stop1;Parent=g19623.t15
HiC_scaffold_9	gmst	stop_codon	57222191	57222193	162.268013	-	0	ID=g19623.t10.stop1;Parent=g19623.t10
HiC_scaffold_9	gmst	stop_codon	57222191	57222193	162.418255	-	0	ID=g19623.t14.stop1;Parent=g19623.t14
HiC_scaffold_9	gmst	stop_codon	57222191	57222193	163.16022	-	0	ID=g19623.t18.stop1;Parent=g19623.t18
HiC_scaffold_9	gmst	stop_codon	57222191	57222193	163.479736	-	0	ID=g19623.t16.stop1;Parent=g19623.t16
HiC_scaffold_9	gmst	stop_codon	57222191	57222193	165.658542	-	0	ID=g19623.t26.stop1;Parent=g19623.t26
HiC_scaffold_9	gmst	stop_codon	57222191	57222193	170.731243	-	0	ID=g19623.t19.stop1;Parent=g19623.t19
HiC_scaffold_9	gmst	stop_codon	57222191	57222193	171.942966	-	0	ID=g19623.t11.stop1;Parent=g19623.t11
HiC_scaffold_9	gmst	stop_codon	57222191	57222193	174.664986	-	0	ID=g19623.t22.stop1;Parent=g19623.t22
HiC_scaffold_9	gmst	stop_codon	57222191	57222193	175.61676	-	0	ID=g19623.t20.stop1;Parent=g19623.t20
HiC_scaffold_9	gmst	stop_codon	57222191	57222193	183.078131	-	0	ID=g19623.t23.stop1;Parent=g19623.t23
HiC_scaffold_9	gmst	stop_codon	57222191	57222193	340.485978	-	0	ID=g19623.t25.stop1;Parent=g19623.t25
HiC_scaffold_9	AUGUSTUS	exon	57222191	57222274	.	-	.	ID=g19623.t1.exon1;Parent=g19623.t1
HiC_scaffold_9	AUGUSTUS	exon	57222191	57222274	.	-	.	ID=g19623.t2.exon1;Parent=g19623.t2
HiC_scaffold_9	AUGUSTUS	exon	57222191	57222274	.	-	.	ID=g19623.t3.exon1;Parent=g19623.t3
HiC_scaffold_9	AUGUSTUS	exon	57222191	57222274	.	-	.	ID=g19623.t4.exon1;Parent=g19623.t4
HiC_scaffold_9	AUGUSTUS	exon	57222191	57222274	.	-	.	ID=g19623.t5.exon1;Parent=g19623.t5
HiC_scaffold_9	AUGUSTUS	exon	57222191	57222274	.	-	.	ID=g19623.t6.exon1;Parent=g19623.t6
HiC_scaffold_9	AUGUSTUS	exon	57222191	57222274	.	-	.	ID=g19623.t7.exon1;Parent=g19623.t7
HiC_scaffold_9	AUGUSTUS	exon	57222191	57222274	.	-	.	ID=g19623.t8.exon1;Parent=g19623.t8
HiC_scaffold_9	AUGUSTUS	CDS	57222191	57222274	1.0	-	0	ID=g19623.t1.CDS1;Parent=g19623.t1
HiC_scaffold_9	AUGUSTUS	CDS	57222191	57222274	1.0	-	0	ID=g19623.t2.CDS1;Parent=g19623.t2
HiC_scaffold_9	AUGUSTUS	CDS	57222191	57222274	1.0	-	0	ID=g19623.t3.CDS1;Parent=g19623.t3
HiC_scaffold_9	AUGUSTUS	CDS	57222191	57222274	1.0	-	0	ID=g19623.t4.CDS1;Parent=g19623.t4
HiC_scaffold_9	AUGUSTUS	CDS	57222191	57222274	1.0	-	0	ID=g19623.t5.CDS1;Parent=g19623.t5
HiC_scaffold_9	AUGUSTUS	CDS	57222191	57222274	1.0	-	0	ID=g19623.t6.CDS1;Parent=g19623.t6
HiC_scaffold_9	AUGUSTUS	CDS	57222191	57222274	1.0	-	0	ID=g19623.t7.CDS1;Parent=g19623.t7
HiC_scaffold_9	AUGUSTUS	CDS	57222191	57222274	1.0	-	0	ID=g19623.t8.CDS1;Parent=g19623.t8
HiC_scaffold_9	gmst	CDS	57222191	57222274	150.390883	-	0	ID=g19623.t9.CDS1;Parent=g19623.t9
HiC_scaffold_9	gmst	exon	57222191	57222274	150.390883	-	0	ID=g19623.t9.exon1;Parent=g19623.t9
HiC_scaffold_9	gmst	CDS	57222191	57222274	151.306461	-	0	ID=g19623.t24.CDS1;Parent=g19623.t24
HiC_scaffold_9	gmst	exon	57222191	57222274	151.306461	-	0	ID=g19623.t24.exon1;Parent=g19623.t24
HiC_scaffold_9	gmst	CDS	57222191	57222274	153.781412	-	0	ID=g19623.t12.CDS1;Parent=g19623.t12
HiC_scaffold_9	gmst	exon	57222191	57222274	153.781412	-	0	ID=g19623.t12.exon1;Parent=g19623.t12
HiC_scaffold_9	gmst	CDS	57222191	57222274	154.69699	-	0	ID=g19623.t13.CDS1;Parent=g19623.t13
HiC_scaffold_9	gmst	exon	57222191	57222274	154.69699	-	0	ID=g19623.t13.exon1;Parent=g19623.t13
HiC_scaffold_9	gmst	CDS	57222191	57222274	159.769691	-	0	ID=g19623.t21.CDS1;Parent=g19623.t21
HiC_scaffold_9	gmst	exon	57222191	57222274	159.769691	-	0	ID=g19623.t21.exon1;Parent=g19623.t21
HiC_scaffold_9	gmst	CDS	57222191	57222274	160.052955	-	0	ID=g19623.t17.CDS1;Parent=g19623.t17
HiC_scaffold_9	gmst	exon	57222191	57222274	160.052955	-	0	ID=g19623.t17.exon1;Parent=g19623.t17
HiC_scaffold_9	gmst	CDS	57222191	57222274	161.352435	-	0	ID=g19623.t15.CDS1;Parent=g19623.t15
HiC_scaffold_9	gmst	exon	57222191	57222274	161.352435	-	0	ID=g19623.t15.exon1;Parent=g19623.t15
HiC_scaffold_9	gmst	CDS	57222191	57222274	162.268013	-	0	ID=g19623.t10.CDS1;Parent=g19623.t10
HiC_scaffold_9	gmst	exon	57222191	57222274	162.268013	-	0	ID=g19623.t10.exon1;Parent=g19623.t10
HiC_scaffold_9	gmst	CDS	57222191	57222274	162.418255	-	0	ID=g19623.t14.CDS1;Parent=g19623.t14
HiC_scaffold_9	gmst	exon	57222191	57222274	162.418255	-	0	ID=g19623.t14.exon1;Parent=g19623.t14
HiC_scaffold_9	gmst	CDS	57222191	57222274	163.16022	-	0	ID=g19623.t18.CDS1;Parent=g19623.t18
HiC_scaffold_9	gmst	exon	57222191	57222274	163.16022	-	0	ID=g19623.t18.exon1;Parent=g19623.t18
HiC_scaffold_9	gmst	CDS	57222191	57222274	163.479736	-	0	ID=g19623.t16.CDS1;Parent=g19623.t16
HiC_scaffold_9	gmst	exon	57222191	57222274	163.479736	-	0	ID=g19623.t16.exon1;Parent=g19623.t16
HiC_scaffold_9	gmst	CDS	57222191	57222274	165.658542	-	0	ID=g19623.t26.CDS1;Parent=g19623.t26
HiC_scaffold_9	gmst	exon	57222191	57222274	165.658542	-	0	ID=g19623.t26.exon1;Parent=g19623.t26
HiC_scaffold_9	gmst	CDS	57222191	57222274	170.731243	-	0	ID=g19623.t19.CDS1;Parent=g19623.t19
HiC_scaffold_9	gmst	exon	57222191	57222274	170.731243	-	0	ID=g19623.t19.exon1;Parent=g19623.t19
HiC_scaffold_9	gmst	CDS	57222191	57222274	171.942966	-	0	ID=g19623.t11.CDS1;Parent=g19623.t11
HiC_scaffold_9	gmst	exon	57222191	57222274	171.942966	-	0	ID=g19623.t11.exon1;Parent=g19623.t11
HiC_scaffold_9	gmst	CDS	57222191	57222274	174.664986	-	0	ID=g19623.t22.CDS1;Parent=g19623.t22
HiC_scaffold_9	gmst	exon	57222191	57222274	174.664986	-	0	ID=g19623.t22.exon1;Parent=g19623.t22
HiC_scaffold_9	gmst	CDS	57222191	57222274	175.61676	-	0	ID=g19623.t20.CDS1;Parent=g19623.t20
HiC_scaffold_9	gmst	exon	57222191	57222274	175.61676	-	0	ID=g19623.t20.exon1;Parent=g19623.t20
HiC_scaffold_9	gmst	CDS	57222191	57222274	183.078131	-	0	ID=g19623.t23.CDS1;Parent=g19623.t23
HiC_scaffold_9	gmst	exon	57222191	57222274	183.078131	-	0	ID=g19623.t23.exon1;Parent=g19623.t23
HiC_scaffold_9	gmst	CDS	57222191	57222274	340.485978	-	0	ID=g19623.t25.CDS1;Parent=g19623.t25
HiC_scaffold_9	gmst	exon	57222191	57222274	340.485978	-	0	ID=g19623.t25.exon1;Parent=g19623.t25
HiC_scaffold_9	AUGUSTUS	gene	57222191	57414405	.	-	.	ID=g19623
HiC_scaffold_9	gmst	mRNA	57222191	57414405	.	-	.	ID=g19623.t10;Parent=g19623;em_target=9707.XP_004402458.1;em_score=2686.0;em_evalue=0.0;em_tcov=.;em_OGs=KOG0587@1|root,KOG0587@2759|Eukaryota,38FUR@33154|Opisthokonta,3BB8N@33208|Metazoa,3CUVT@33213|Bilateria,481UA@7711|Chordata,48WWV@7742|Vertebrata,3J49X@40674|Mammalia,3EQQ7@33554|Carnivora;em_COG_cat=T;em_desc=Mitogen-activated protein kinase kinase kinase kinase 4;em_max_annot_lvl=33208|Metazoa;em_Preferred_name=MAP4K4;em_EC=2.7.11.1;em_KEGG_ko=ko:K04407,ko:K04413,ko:K08840;em_KEGG_Pathway=ko04010,ko04013,map04010,map04013;em_BRITE=ko00000,ko00001,ko01000,ko01001;em_PFAMs=CNH,Pkinase;em_GOs=GO:0000165,GO:0000166,GO:0000185,GO:0000902,GO:0001932,GO:0001934,GO:0002791,GO:0002792,GO:0003674,GO:0003824,GO:0004111,GO:0004672,GO:0004674,GO:0005488,GO:0005524,GO:0005575,GO:0005622,GO:0005623,GO:0005737,GO:0006464,GO:0006468,GO:0006793,GO:0006796,GO:0006807,GO:0006950,GO:0007154,GO:0007165,GO:0007275,GO:0007346,GO:0007399,GO:0008144,GO:0008150,GO:0008152,GO:0008349,GO:0009653,GO:0009893,GO:0009966,GO:0009967,GO:0009987,GO:0010562,GO:0010604,GO:0010646,GO:0010647,GO:0010648,GO:0010721,GO:0010817,GO:0010941,GO:0010975,GO:0010977,GO:0016043,GO:0016301,GO:0016310,GO:0016740,GO:0016772,GO:0016773,GO:0016775,GO:0017076,GO:0019220,GO:0019222,GO:0019538,GO:0022008,GO:0023014,GO:0023051,GO:0023052,GO:0023056,GO:0023057,GO:0030030,GO:0030154,GO:0030182,GO:0030554,GO:0031098,GO:0031175,GO:0031323,GO:0031325,GO:0031344,GO:0031345,GO:0031399,GO:0031401,GO:0032147,GO:0032268,GO:0032270,GO:0032501,GO:0032502,GO:0032553,GO:0032555,GO:0032559,GO:0032872,GO:0032874,GO:0032879,GO:0032880,GO:0032989,GO:0032990,GO:0033554,GO:0033674,GO:0035556,GO:0035639,GO:0036094,GO:0036211,GO:0042325,GO:0042327,GO:0042981,GO:0043066,GO:0043067,GO:0043069,GO:0043085,GO:0043167,GO:0043168,GO:0043170,GO:0043405,GO:0043406,GO:0043408,GO:0043410,GO:0043412,GO:0043549,GO:0044093,GO:0044237,GO:0044238,GO:0044260,GO:0044267,GO:0044424,GO:0044464,GO:0045595,GO:0045596,GO:0045664,GO:0045665,GO:0045859,GO:0045860,GO:0045937,GO:0046328,GO:0046330,GO:0046676,GO:0046883,GO:0046888,GO:0048468,GO:0048518,GO:0048519,GO:0048522,GO:0048523,GO:0048583,GO:0048584,GO:0048585,GO:0048666,GO:0048699,GO:0048731,GO:0048812,GO:0048856,GO:0048858,GO:0048869,GO:0050708,GO:0050709,GO:0050767,GO:0050768,GO:0050789,GO:0050790,GO:0050793,GO:0050794,GO:0050796,GO:0050896,GO:0051046,GO:0051048,GO:0051049,GO:0051051,GO:0051093,GO:0051128,GO:0051129,GO:0051171,GO:0051173,GO:0051174,GO:0051223,GO:0051224,GO:0051239,GO:0051241,GO:0051246,GO:0051247,GO:0051338,GO:0051347,GO:0051716,GO:0051726,GO:0051960,GO:0051961,GO:0060255,GO:0060284,GO:0060341,GO:0060548,GO:0061178,GO:0061179,GO:0065007,GO:0065008,GO:0065009,GO:0070201,GO:0070302,GO:0070304,GO:0070570,GO:0070571,GO:0071704,GO:0071840,GO:0071900,GO:0071902,GO:0080090,GO:0080134,GO:0080135,GO:0090087,GO:0090276,GO:0090278,GO:0097159,GO:0097367,GO:0120035,GO:0120036,GO:0120039,GO:0140096,GO:1901265,GO:1901363,GO:1901564,GO:1902531,GO:1902533,GO:1903530,GO:1903531,GO:1904950,GO:2000026
HiC_scaffold_9	gmst	mRNA	57222191	57414405	.	-	.	ID=g19623.t11;Parent=g19623;em_target=10036.XP_005075424.1;em_score=2854.5;em_evalue=0.0;em_tcov=.;em_OGs=KOG0587@1|root,KOG0587@2759|Eukaryota,38FUR@33154|Opisthokonta,3BB8N@33208|Metazoa,3CUVT@33213|Bilateria,481UA@7711|Chordata,48WWV@7742|Vertebrata,3J49X@40674|Mammalia,35KMY@314146|Euarchontoglires,4Q6FN@9989|Rodentia;em_COG_cat=T;em_desc=Protein tyrosine kinase;em_max_annot_lvl=33208|Metazoa;em_Preferred_name=MAP4K4;em_EC=2.7.11.1;em_KEGG_ko=ko:K04407,ko:K04413,ko:K08840;em_KEGG_Pathway=ko04010,ko04013,map04010,map04013;em_BRITE=ko00000,ko00001,ko01000,ko01001;em_PFAMs=CNH,Pkinase;em_GOs=GO:0000165,GO:0000166,GO:0000185,GO:0000902,GO:0001932,GO:0001934,GO:0002791,GO:0002792,GO:0003674,GO:0003824,GO:0004111,GO:0004672,GO:0004674,GO:0005488,GO:0005524,GO:0005575,GO:0005622,GO:0005623,GO:0005737,GO:0006464,GO:0006468,GO:0006793,GO:0006796,GO:0006807,GO:0006950,GO:0007154,GO:0007165,GO:0007275,GO:0007346,GO:0007399,GO:0008144,GO:0008150,GO:0008152,GO:0008349,GO:0009653,GO:0009893,GO:0009966,GO:0009967,GO:0009987,GO:0010562,GO:0010604,GO:0010646,GO:0010647,GO:0010648,GO:0010721,GO:0010817,GO:0010941,GO:0010975,GO:0010977,GO:0016043,GO:0016301,GO:0016310,GO:0016740,GO:0016772,GO:0016773,GO:0016775,GO:0017076,GO:0019220,GO:0019222,GO:0019538,GO:0022008,GO:0023014,GO:0023051,GO:0023052,GO:0023056,GO:0023057,GO:0030030,GO:0030154,GO:0030182,GO:0030554,GO:0031098,GO:0031175,GO:0031323,GO:0031325,GO:0031344,GO:0031345,GO:0031399,GO:0031401,GO:0032147,GO:0032268,GO:0032270,GO:0032501,GO:0032502,GO:0032553,GO:0032555,GO:0032559,GO:0032872,GO:0032874,GO:0032879,GO:0032880,GO:0032989,GO:0032990,GO:0033554,GO:0033674,GO:0035556,GO:0035639,GO:0036094,GO:0036211,GO:0042325,GO:0042327,GO:0042981,GO:0043066,GO:0043067,GO:0043069,GO:0043085,GO:0043167,GO:0043168,GO:0043170,GO:0043405,GO:0043406,GO:0043408,GO:0043410,GO:0043412,GO:0043549,GO:0044093,GO:0044237,GO:0044238,GO:0044260,GO:0044267,GO:0044424,GO:0044464,GO:0045595,GO:0045596,GO:0045664,GO:0045665,GO:0045859,GO:0045860,GO:0045937,GO:0046328,GO:0046330,GO:0046676,GO:0046883,GO:0046888,GO:0048468,GO:0048518,GO:0048519,GO:0048522,GO:0048523,GO:0048583,GO:0048584,GO:0048585,GO:0048666,GO:0048699,GO:0048731,GO:0048812,GO:0048856,GO:0048858,GO:0048869,GO:0050708,GO:0050709,GO:0050767,GO:0050768,GO:0050789,GO:0050790,GO:0050793,GO:0050794,GO:0050796,GO:0050896,GO:0051046,GO:0051048,GO:0051049,GO:0051051,GO:0051093,GO:0051128,GO:0051129,GO:0051171,GO:0051173,GO:0051174,GO:0051223,GO:0051224,GO:0051239,GO:0051241,GO:0051246,GO:0051247,GO:0051338,GO:0051347,GO:0051716,GO:0051726,GO:0051960,GO:0051961,GO:0060255,GO:0060284,GO:0060341,GO:0060548,GO:0061178,GO:0061179,GO:0065007,GO:0065008,GO:0065009,GO:0070201,GO:0070302,GO:0070304,GO:0070570,GO:0070571,GO:0071704,GO:0071840,GO:0071900,GO:0071902,GO:0080090,GO:0080134,GO:0080135,GO:0090087,GO:0090276,GO:0090278,GO:0097159,GO:0097367,GO:0120035,GO:0120036,GO:0120039,GO:0140096,GO:1901265,GO:1901363,GO:1901564,GO:1902531,GO:1902533,GO:1903530,GO:1903531,GO:1904950,GO:2000026
HiC_scaffold_9	gmst	mRNA	57222191	57414405	.	-	.	ID=g19623.t12;Parent=g19623;em_target=9555.ENSPANP00000016604;em_score=2612.9;em_evalue=0.0;em_tcov=.;em_OGs=KOG0587@1|root,KOG0587@2759|Eukaryota,38FUR@33154|Opisthokonta,3BB8N@33208|Metazoa,3CUVT@33213|Bilateria,481UA@7711|Chordata,48WWV@7742|Vertebrata,3J49X@40674|Mammalia,35KMY@314146|Euarchontoglires,4MI8B@9443|Primates,360QJ@314294|Cercopithecoidea;em_COG_cat=T;em_desc=Mitogen-activated protein kinase kinase kinase kinase 4;em_max_annot_lvl=33208|Metazoa;em_Preferred_name=MAP4K4;em_EC=2.7.11.1;em_KEGG_ko=ko:K04407,ko:K04413,ko:K08840;em_KEGG_Pathway=ko04010,ko04013,map04010,map04013;em_BRITE=ko00000,ko00001,ko01000,ko01001;em_PFAMs=CNH,Pkinase;em_GOs=GO:0000165,GO:0000166,GO:0000185,GO:0000902,GO:0001932,GO:0001934,GO:0002791,GO:0002792,GO:0003674,GO:0003824,GO:0004111,GO:0004672,GO:0004674,GO:0005488,GO:0005524,GO:0005575,GO:0005622,GO:0005623,GO:0005737,GO:0006464,GO:0006468,GO:0006793,GO:0006796,GO:0006807,GO:0006950,GO:0007154,GO:0007165,GO:0007275,GO:0007346,GO:0007399,GO:0008144,GO:0008150,GO:0008152,GO:0008349,GO:0009653,GO:0009893,GO:0009966,GO:0009967,GO:0009987,GO:0010562,GO:0010604,GO:0010646,GO:0010647,GO:0010648,GO:0010721,GO:0010817,GO:0010941,GO:0010975,GO:0010977,GO:0016043,GO:0016301,GO:0016310,GO:0016740,GO:0016772,GO:0016773,GO:0016775,GO:0017076,GO:0019220,GO:0019222,GO:0019538,GO:0022008,GO:0023014,GO:0023051,GO:0023052,GO:0023056,GO:0023057,GO:0030030,GO:0030154,GO:0030182,GO:0030554,GO:0031098,GO:0031175,GO:0031323,GO:0031325,GO:0031344,GO:0031345,GO:0031399,GO:0031401,GO:0032147,GO:0032268,GO:0032270,GO:0032501,GO:0032502,GO:0032553,GO:0032555,GO:0032559,GO:0032872,GO:0032874,GO:0032879,GO:0032880,GO:0032989,GO:0032990,GO:0033554,GO:0033674,GO:0035556,GO:0035639,GO:0036094,GO:0036211,GO:0042325,GO:0042327,GO:0042981,GO:0043066,GO:0043067,GO:0043069,GO:0043085,GO:0043167,GO:0043168,GO:0043170,GO:0043405,GO:0043406,GO:0043408,GO:0043410,GO:0043412,GO:0043549,GO:0044093,GO:0044237,GO:0044238,GO:0044260,GO:0044267,GO:0044424,GO:0044464,GO:0045595,GO:0045596,GO:0045664,GO:0045665,GO:0045859,GO:0045860,GO:0045937,GO:0046328,GO:0046330,GO:0046676,GO:0046883,GO:0046888,GO:0048468,GO:0048518,GO:0048519,GO:0048522,GO:0048523,GO:0048583,GO:0048584,GO:0048585,GO:0048666,GO:0048699,GO:0048731,GO:0048812,GO:0048856,GO:0048858,GO:0048869,GO:0050708,GO:0050709,GO:0050767,GO:0050768,GO:0050789,GO:0050790,GO:0050793,GO:0050794,GO:0050796,GO:0050896,GO:0051046,GO:0051048,GO:0051049,GO:0051051,GO:0051093,GO:0051128,GO:0051129,GO:0051171,GO:0051173,GO:0051174,GO:0051223,GO:0051224,GO:0051239,GO:0051241,GO:0051246,GO:0051247,GO:0051338,GO:0051347,GO:0051716,GO:0051726,GO:0051960,GO:0051961,GO:0060255,GO:0060284,GO:0060341,GO:0060548,GO:0061178,GO:0061179,GO:0065007,GO:0065008,GO:0065009,GO:0070201,GO:0070302,GO:0070304,GO:0070570,GO:0070571,GO:0071704,GO:0071840,GO:0071900,GO:0071902,GO:0080090,GO:0080134,GO:0080135,GO:0090087,GO:0090276,GO:0090278,GO:0097159,GO:0097367,GO:0120035,GO:0120036,GO:0120039,GO:0140096,GO:1901265,GO:1901363,GO:1901564,GO:1902531,GO:1902533,GO:1903530,GO:1903531,GO:1904950,GO:2000026
HiC_scaffold_9	gmst	mRNA	57222191	57414405	.	-	.	ID=g19623.t13;Parent=g19623;em_target=9555.ENSPANP00000016604;em_score=2619.5;em_evalue=0.0;em_tcov=.;em_OGs=KOG0587@1|root,KOG0587@2759|Eukaryota,38FUR@33154|Opisthokonta,3BB8N@33208|Metazoa,3CUVT@33213|Bilateria,481UA@7711|Chordata,48WWV@7742|Vertebrata,3J49X@40674|Mammalia,35KMY@314146|Euarchontoglires,4MI8B@9443|Primates,360QJ@314294|Cercopithecoidea;em_COG_cat=T;em_desc=Mitogen-activated protein kinase kinase kinase kinase 4;em_max_annot_lvl=33208|Metazoa;em_Preferred_name=MAP4K4;em_EC=2.7.11.1;em_KEGG_ko=ko:K04407,ko:K04413,ko:K08840;em_KEGG_Pathway=ko04010,ko04013,map04010,map04013;em_BRITE=ko00000,ko00001,ko01000,ko01001;em_PFAMs=CNH,Pkinase;em_GOs=GO:0000165,GO:0000166,GO:0000185,GO:0000902,GO:0001932,GO:0001934,GO:0002791,GO:0002792,GO:0003674,GO:0003824,GO:0004111,GO:0004672,GO:0004674,GO:0005488,GO:0005524,GO:0005575,GO:0005622,GO:0005623,GO:0005737,GO:0006464,GO:0006468,GO:0006793,GO:0006796,GO:0006807,GO:0006950,GO:0007154,GO:0007165,GO:0007275,GO:0007346,GO:0007399,GO:0008144,GO:0008150,GO:0008152,GO:0008349,GO:0009653,GO:0009893,GO:0009966,GO:0009967,GO:0009987,GO:0010562,GO:0010604,GO:0010646,GO:0010647,GO:0010648,GO:0010721,GO:0010817,GO:0010941,GO:0010975,GO:0010977,GO:0016043,GO:0016301,GO:0016310,GO:0016740,GO:0016772,GO:0016773,GO:0016775,GO:0017076,GO:0019220,GO:0019222,GO:0019538,GO:0022008,GO:0023014,GO:0023051,GO:0023052,GO:0023056,GO:0023057,GO:0030030,GO:0030154,GO:0030182,GO:0030554,GO:0031098,GO:0031175,GO:0031323,GO:0031325,GO:0031344,GO:0031345,GO:0031399,GO:0031401,GO:0032147,GO:0032268,GO:0032270,GO:0032501,GO:0032502,GO:0032553,GO:0032555,GO:0032559,GO:0032872,GO:0032874,GO:0032879,GO:0032880,GO:0032989,GO:0032990,GO:0033554,GO:0033674,GO:0035556,GO:0035639,GO:0036094,GO:0036211,GO:0042325,GO:0042327,GO:0042981,GO:0043066,GO:0043067,GO:0043069,GO:0043085,GO:0043167,GO:0043168,GO:0043170,GO:0043405,GO:0043406,GO:0043408,GO:0043410,GO:0043412,GO:0043549,GO:0044093,GO:0044237,GO:0044238,GO:0044260,GO:0044267,GO:0044424,GO:0044464,GO:0045595,GO:0045596,GO:0045664,GO:0045665,GO:0045859,GO:0045860,GO:0045937,GO:0046328,GO:0046330,GO:0046676,GO:0046883,GO:0046888,GO:0048468,GO:0048518,GO:0048519,GO:0048522,GO:0048523,GO:0048583,GO:0048584,GO:0048585,GO:0048666,GO:0048699,GO:0048731,GO:0048812,GO:0048856,GO:0048858,GO:0048869,GO:0050708,GO:0050709,GO:0050767,GO:0050768,GO:0050789,GO:0050790,GO:0050793,GO:0050794,GO:0050796,GO:0050896,GO:0051046,GO:0051048,GO:0051049,GO:0051051,GO:0051093,GO:0051128,GO:0051129,GO:0051171,GO:0051173,GO:0051174,GO:0051223,GO:0051224,GO:0051239,GO:0051241,GO:0051246,GO:0051247,GO:0051338,GO:0051347,GO:0051716,GO:0051726,GO:0051960,GO:0051961,GO:0060255,GO:0060284,GO:0060341,GO:0060548,GO:0061178,GO:0061179,GO:0065007,GO:0065008,GO:0065009,GO:0070201,GO:0070302,GO:0070304,GO:0070570,GO:0070571,GO:0071704,GO:0071840,GO:0071900,GO:0071902,GO:0080090,GO:0080134,GO:0080135,GO:0090087,GO:0090276,GO:0090278,GO:0097159,GO:0097367,GO:0120035,GO:0120036,GO:0120039,GO:0140096,GO:1901265,GO:1901363,GO:1901564,GO:1902531,GO:1902533,GO:1903530,GO:1903531,GO:1904950,GO:2000026
HiC_scaffold_9	gmst	mRNA	57222191	57414405	.	-	.	ID=g19623.t14;Parent=g19623;em_target=10116.ENSRNOP00000019180;em_score=2557.2;em_evalue=0.0;em_tcov=.;em_OGs=KOG0587@1|root,KOG0587@2759|Eukaryota,38FUR@33154|Opisthokonta,3BB8N@33208|Metazoa,3CUVT@33213|Bilateria,48IKQ@7711|Chordata,49EY4@7742|Vertebrata,3JIUK@40674|Mammalia,35RQ4@314146|Euarchontoglires,4Q6T8@9989|Rodentia;em_COG_cat=T;em_desc=Domain found in NIK1-like kinases, mouse citron and yeast ROM1, ROM2;em_max_annot_lvl=33208|Metazoa;em_Preferred_name=MAP4K4;em_EC=2.7.11.1;em_KEGG_ko=ko:K04407,ko:K04413,ko:K08840;em_KEGG_Pathway=ko04010,ko04013,map04010,map04013;em_BRITE=ko00000,ko00001,ko01000,ko01001;em_PFAMs=CNH,Pkinase;em_GOs=GO:0000165,GO:0000166,GO:0000185,GO:0000902,GO:0000904,GO:0001932,GO:0001934,GO:0002791,GO:0002792,GO:0003674,GO:0003824,GO:0004111,GO:0004672,GO:0004674,GO:0005488,GO:0005524,GO:0005575,GO:0005622,GO:0005623,GO:0005737,GO:0006464,GO:0006468,GO:0006793,GO:0006796,GO:0006807,GO:0006950,GO:0006996,GO:0007010,GO:0007154,GO:0007165,GO:0007267,GO:0007268,GO:0007275,GO:0007346,GO:0007399,GO:0008144,GO:0008150,GO:0008152,GO:0008349,GO:0009653,GO:0009893,GO:0009966,GO:0009967,GO:0009987,GO:0010469,GO:0010562,GO:0010604,GO:0010646,GO:0010647,GO:0010648,GO:0010721,GO:0010817,GO:0010941,GO:0010975,GO:0010977,GO:0016043,GO:0016301,GO:0016310,GO:0016358,GO:0016740,GO:0016772,GO:0016773,GO:0016775,GO:0017076,GO:0019220,GO:0019222,GO:0019538,GO:0019725,GO:0022008,GO:0022898,GO:0023014,GO:0023051,GO:0023052,GO:0023056,GO:0023057,GO:0030029,GO:0030030,GO:0030036,GO:0030154,GO:0030182,GO:0030554,GO:0031098,GO:0031175,GO:0031323,GO:0031325,GO:0031344,GO:0031345,GO:0031399,GO:0031401,GO:0031532,GO:0032147,GO:0032268,GO:0032270,GO:0032409,GO:0032412,GO:0032501,GO:0032502,GO:0032553,GO:0032555,GO:0032559,GO:0032872,GO:0032874,GO:0032879,GO:0032880,GO:0032989,GO:0032990,GO:0033554,GO:0033674,GO:0034762,GO:0034765,GO:0035556,GO:0035639,GO:0036094,GO:0036211,GO:0042325,GO:0042327,GO:0042592,GO:0042981,GO:0043066,GO:0043067,GO:0043069,GO:0043085,GO:0043167,GO:0043168,GO:0043170,GO:0043269,GO:0043405,GO:0043406,GO:0043408,GO:0043410,GO:0043412,GO:0043549,GO:0044093,GO:0044237,GO:0044238,GO:0044260,GO:0044267,GO:0044424,GO:0044464,GO:0045595,GO:0045596,GO:0045664,GO:0045665,GO:0045859,GO:0045860,GO:0045937,GO:0046328,GO:0046330,GO:0046676,GO:0046777,GO:0046883,GO:0046888,GO:0048468,GO:0048518,GO:0048519,GO:0048522,GO:0048523,GO:0048583,GO:0048584,GO:0048585,GO:0048666,GO:0048667,GO:0048699,GO:0048731,GO:0048812,GO:0048813,GO:0048856,GO:0048858,GO:0048869,GO:0050708,GO:0050709,GO:0050767,GO:0050768,GO:0050789,GO:0050790,GO:0050793,GO:0050794,GO:0050796,GO:0050896,GO:0051046,GO:0051048,GO:0051049,GO:0051051,GO:0051093,GO:0051128,GO:0051129,GO:0051171,GO:0051173,GO:0051174,GO:0051223,GO:0051224,GO:0051239,GO:0051241,GO:0051246,GO:0051247,GO:0051338,GO:0051347,GO:0051716,GO:0051726,GO:0051960,GO:0051961,GO:0060249,GO:0060255,GO:0060284,GO:0060341,GO:0060548,GO:0061178,GO:0061179,GO:0065007,GO:0065008,GO:0065009,GO:0070050,GO:0070201,GO:0070302,GO:0070304,GO:0070570,GO:0070571,GO:0071704,GO:0071840,GO:0071900,GO:0071902,GO:0080090,GO:0080134,GO:0080135,GO:0090087,GO:0090276,GO:0090278,GO:0097159,GO:0097367,GO:0098916,GO:0099536,GO:0099537,GO:0099601,GO:0120035,GO:0120036,GO:0120039,GO:0140096,GO:1900449,GO:1901265,GO:1901363,GO:1901564,GO:1902531,GO:1902533,GO:1903530,GO:1903531,GO:1904062,GO:1904950,GO:2000026,GO:2000311,GO:2001257
HiC_scaffold_9	gmst	mRNA	57222191	57414405	.	-	.	ID=g19623.t15;Parent=g19623;em_target=9707.XP_004402458.1;em_score=2679.4;em_evalue=0.0;em_tcov=.;em_OGs=KOG0587@1|root,KOG0587@2759|Eukaryota,38FUR@33154|Opisthokonta,3BB8N@33208|Metazoa,3CUVT@33213|Bilateria,481UA@7711|Chordata,48WWV@7742|Vertebrata,3J49X@40674|Mammalia,3EQQ7@33554|Carnivora;em_COG_cat=T;em_desc=Mitogen-activated protein kinase kinase kinase kinase 4;em_max_annot_lvl=33208|Metazoa;em_Preferred_name=MAP4K4;em_EC=2.7.11.1;em_KEGG_ko=ko:K04407,ko:K04413,ko:K08840;em_KEGG_Pathway=ko04010,ko04013,map04010,map04013;em_BRITE=ko00000,ko00001,ko01000,ko01001;em_PFAMs=CNH,Pkinase;em_GOs=GO:0000165,GO:0000166,GO:0000185,GO:0000902,GO:0001932,GO:0001934,GO:0002791,GO:0002792,GO:0003674,GO:0003824,GO:0004111,GO:0004672,GO:0004674,GO:0005488,GO:0005524,GO:0005575,GO:0005622,GO:0005623,GO:0005737,GO:0006464,GO:0006468,GO:0006793,GO:0006796,GO:0006807,GO:0006950,GO:0007154,GO:0007165,GO:0007275,GO:0007346,GO:0007399,GO:0008144,GO:0008150,GO:0008152,GO:0008349,GO:0009653,GO:0009893,GO:0009966,GO:0009967,GO:0009987,GO:0010562,GO:0010604,GO:0010646,GO:0010647,GO:0010648,GO:0010721,GO:0010817,GO:0010941,GO:0010975,GO:0010977,GO:0016043,GO:0016301,GO:0016310,GO:0016740,GO:0016772,GO:0016773,GO:0016775,GO:0017076,GO:0019220,GO:0019222,GO:0019538,GO:0022008,GO:0023014,GO:0023051,GO:0023052,GO:0023056,GO:0023057,GO:0030030,GO:0030154,GO:0030182,GO:0030554,GO:0031098,GO:0031175,GO:0031323,GO:0031325,GO:0031344,GO:0031345,GO:0031399,GO:0031401,GO:0032147,GO:0032268,GO:0032270,GO:0032501,GO:0032502,GO:0032553,GO:0032555,GO:0032559,GO:0032872,GO:0032874,GO:0032879,GO:0032880,GO:0032989,GO:0032990,GO:0033554,GO:0033674,GO:0035556,GO:0035639,GO:0036094,GO:0036211,GO:0042325,GO:0042327,GO:0042981,GO:0043066,GO:0043067,GO:0043069,GO:0043085,GO:0043167,GO:0043168,GO:0043170,GO:0043405,GO:0043406,GO:0043408,GO:0043410,GO:0043412,GO:0043549,GO:0044093,GO:0044237,GO:0044238,GO:0044260,GO:0044267,GO:0044424,GO:0044464,GO:0045595,GO:0045596,GO:0045664,GO:0045665,GO:0045859,GO:0045860,GO:0045937,GO:0046328,GO:0046330,GO:0046676,GO:0046883,GO:0046888,GO:0048468,GO:0048518,GO:0048519,GO:0048522,GO:0048523,GO:0048583,GO:0048584,GO:0048585,GO:0048666,GO:0048699,GO:0048731,GO:0048812,GO:0048856,GO:0048858,GO:0048869,GO:0050708,GO:0050709,GO:0050767,GO:0050768,GO:0050789,GO:0050790,GO:0050793,GO:0050794,GO:0050796,GO:0050896,GO:0051046,GO:0051048,GO:0051049,GO:0051051,GO:0051093,GO:0051128,GO:0051129,GO:0051171,GO:0051173,GO:0051174,GO:0051223,GO:0051224,GO:0051239,GO:0051241,GO:0051246,GO:0051247,GO:0051338,GO:0051347,GO:0051716,GO:0051726,GO:0051960,GO:0051961,GO:0060255,GO:0060284,GO:0060341,GO:0060548,GO:0061178,GO:0061179,GO:0065007,GO:0065008,GO:0065009,GO:0070201,GO:0070302,GO:0070304,GO:0070570,GO:0070571,GO:0071704,GO:0071840,GO:0071900,GO:0071902,GO:0080090,GO:0080134,GO:0080135,GO:0090087,GO:0090276,GO:0090278,GO:0097159,GO:0097367,GO:0120035,GO:0120036,GO:0120039,GO:0140096,GO:1901265,GO:1901363,GO:1901564,GO:1902531,GO:1902533,GO:1903530,GO:1903531,GO:1904950,GO:2000026
HiC_scaffold_9	gmst	mRNA	57222191	57414405	.	-	.	ID=g19623.t16;Parent=g19623;em_target=9707.XP_004402458.1;em_score=2694.4;em_evalue=0.0;em_tcov=.;em_OGs=KOG0587@1|root,KOG0587@2759|Eukaryota,38FUR@33154|Opisthokonta,3BB8N@33208|Metazoa,3CUVT@33213|Bilateria,481UA@7711|Chordata,48WWV@7742|Vertebrata,3J49X@40674|Mammalia,3EQQ7@33554|Carnivora;em_COG_cat=T;em_desc=Mitogen-activated protein kinase kinase kinase kinase 4;em_max_annot_lvl=33208|Metazoa;em_Preferred_name=MAP4K4;em_EC=2.7.11.1;em_KEGG_ko=ko:K04407,ko:K04413,ko:K08840;em_KEGG_Pathway=ko04010,ko04013,map04010,map04013;em_BRITE=ko00000,ko00001,ko01000,ko01001;em_PFAMs=CNH,Pkinase;em_GOs=GO:0000165,GO:0000166,GO:0000185,GO:0000902,GO:0001932,GO:0001934,GO:0002791,GO:0002792,GO:0003674,GO:0003824,GO:0004111,GO:0004672,GO:0004674,GO:0005488,GO:0005524,GO:0005575,GO:0005622,GO:0005623,GO:0005737,GO:0006464,GO:0006468,GO:0006793,GO:0006796,GO:0006807,GO:0006950,GO:0007154,GO:0007165,GO:0007275,GO:0007346,GO:0007399,GO:0008144,GO:0008150,GO:0008152,GO:0008349,GO:0009653,GO:0009893,GO:0009966,GO:0009967,GO:0009987,GO:0010562,GO:0010604,GO:0010646,GO:0010647,GO:0010648,GO:0010721,GO:0010817,GO:0010941,GO:0010975,GO:0010977,GO:0016043,GO:0016301,GO:0016310,GO:0016740,GO:0016772,GO:0016773,GO:0016775,GO:0017076,GO:0019220,GO:0019222,GO:0019538,GO:0022008,GO:0023014,GO:0023051,GO:0023052,GO:0023056,GO:0023057,GO:0030030,GO:0030154,GO:0030182,GO:0030554,GO:0031098,GO:0031175,GO:0031323,GO:0031325,GO:0031344,GO:0031345,GO:0031399,GO:0031401,GO:0032147,GO:0032268,GO:0032270,GO:0032501,GO:0032502,GO:0032553,GO:0032555,GO:0032559,GO:0032872,GO:0032874,GO:0032879,GO:0032880,GO:0032989,GO:0032990,GO:0033554,GO:0033674,GO:0035556,GO:0035639,GO:0036094,GO:0036211,GO:0042325,GO:0042327,GO:0042981,GO:0043066,GO:0043067,GO:0043069,GO:0043085,GO:0043167,GO:0043168,GO:0043170,GO:0043405,GO:0043406,GO:0043408,GO:0043410,GO:0043412,GO:0043549,GO:0044093,GO:0044237,GO:0044238,GO:0044260,GO:0044267,GO:0044424,GO:0044464,GO:0045595,GO:0045596,GO:0045664,GO:0045665,GO:0045859,GO:0045860,GO:0045937,GO:0046328,GO:0046330,GO:0046676,GO:0046883,GO:0046888,GO:0048468,GO:0048518,GO:0048519,GO:0048522,GO:0048523,GO:0048583,GO:0048584,GO:0048585,GO:0048666,GO:0048699,GO:0048731,GO:0048812,GO:0048856,GO:0048858,GO:0048869,GO:0050708,GO:0050709,GO:0050767,GO:0050768,GO:0050789,GO:0050790,GO:0050793,GO:0050794,GO:0050796,GO:0050896,GO:0051046,GO:0051048,GO:0051049,GO:0051051,GO:0051093,GO:0051128,GO:0051129,GO:0051171,GO:0051173,GO:0051174,GO:0051223,GO:0051224,GO:0051239,GO:0051241,GO:0051246,GO:0051247,GO:0051338,GO:0051347,GO:0051716,GO:0051726,GO:0051960,GO:0051961,GO:0060255,GO:0060284,GO:0060341,GO:0060548,GO:0061178,GO:0061179,GO:0065007,GO:0065008,GO:0065009,GO:0070201,GO:0070302,GO:0070304,GO:0070570,GO:0070571,GO:0071704,GO:0071840,GO:0071900,GO:0071902,GO:0080090,GO:0080134,GO:0080135,GO:0090087,GO:0090276,GO:0090278,GO:0097159,GO:0097367,GO:0120035,GO:0120036,GO:0120039,GO:0140096,GO:1901265,GO:1901363,GO:1901564,GO:1902531,GO:1902533,GO:1903530,GO:1903531,GO:1904950,GO:2000026
HiC_scaffold_9	gmst	mRNA	57222191	57414405	.	-	.	ID=g19623.t17;Parent=g19623;em_target=9707.XP_004402458.1;em_score=2671.4;em_evalue=0.0;em_tcov=.;em_OGs=KOG0587@1|root,KOG0587@2759|Eukaryota,38FUR@33154|Opisthokonta,3BB8N@33208|Metazoa,3CUVT@33213|Bilateria,481UA@7711|Chordata,48WWV@7742|Vertebrata,3J49X@40674|Mammalia,3EQQ7@33554|Carnivora;em_COG_cat=T;em_desc=Mitogen-activated protein kinase kinase kinase kinase 4;em_max_annot_lvl=33208|Metazoa;em_Preferred_name=MAP4K4;em_EC=2.7.11.1;em_KEGG_ko=ko:K04407,ko:K04413,ko:K08840;em_KEGG_Pathway=ko04010,ko04013,map04010,map04013;em_BRITE=ko00000,ko00001,ko01000,ko01001;em_PFAMs=CNH,Pkinase;em_GOs=GO:0000165,GO:0000166,GO:0000185,GO:0000902,GO:0001932,GO:0001934,GO:0002791,GO:0002792,GO:0003674,GO:0003824,GO:0004111,GO:0004672,GO:0004674,GO:0005488,GO:0005524,GO:0005575,GO:0005622,GO:0005623,GO:0005737,GO:0006464,GO:0006468,GO:0006793,GO:0006796,GO:0006807,GO:0006950,GO:0007154,GO:0007165,GO:0007275,GO:0007346,GO:0007399,GO:0008144,GO:0008150,GO:0008152,GO:0008349,GO:0009653,GO:0009893,GO:0009966,GO:0009967,GO:0009987,GO:0010562,GO:0010604,GO:0010646,GO:0010647,GO:0010648,GO:0010721,GO:0010817,GO:0010941,GO:0010975,GO:0010977,GO:0016043,GO:0016301,GO:0016310,GO:0016740,GO:0016772,GO:0016773,GO:0016775,GO:0017076,GO:0019220,GO:0019222,GO:0019538,GO:0022008,GO:0023014,GO:0023051,GO:0023052,GO:0023056,GO:0023057,GO:0030030,GO:0030154,GO:0030182,GO:0030554,GO:0031098,GO:0031175,GO:0031323,GO:0031325,GO:0031344,GO:0031345,GO:0031399,GO:0031401,GO:0032147,GO:0032268,GO:0032270,GO:0032501,GO:0032502,GO:0032553,GO:0032555,GO:0032559,GO:0032872,GO:0032874,GO:0032879,GO:0032880,GO:0032989,GO:0032990,GO:0033554,GO:0033674,GO:0035556,GO:0035639,GO:0036094,GO:0036211,GO:0042325,GO:0042327,GO:0042981,GO:0043066,GO:0043067,GO:0043069,GO:0043085,GO:0043167,GO:0043168,GO:0043170,GO:0043405,GO:0043406,GO:0043408,GO:0043410,GO:0043412,GO:0043549,GO:0044093,GO:0044237,GO:0044238,GO:0044260,GO:0044267,GO:0044424,GO:0044464,GO:0045595,GO:0045596,GO:0045664,GO:0045665,GO:0045859,GO:0045860,GO:0045937,GO:0046328,GO:0046330,GO:0046676,GO:0046883,GO:0046888,GO:0048468,GO:0048518,GO:0048519,GO:0048522,GO:0048523,GO:0048583,GO:0048584,GO:0048585,GO:0048666,GO:0048699,GO:0048731,GO:0048812,GO:0048856,GO:0048858,GO:0048869,GO:0050708,GO:0050709,GO:0050767,GO:0050768,GO:0050789,GO:0050790,GO:0050793,GO:0050794,GO:0050796,GO:0050896,GO:0051046,GO:0051048,GO:0051049,GO:0051051,GO:0051093,GO:0051128,GO:0051129,GO:0051171,GO:0051173,GO:0051174,GO:0051223,GO:0051224,GO:0051239,GO:0051241,GO:0051246,GO:0051247,GO:0051338,GO:0051347,GO:0051716,GO:0051726,GO:0051960,GO:0051961,GO:0060255,GO:0060284,GO:0060341,GO:0060548,GO:0061178,GO:0061179,GO:0065007,GO:0065008,GO:0065009,GO:0070201,GO:0070302,GO:0070304,GO:0070570,GO:0070571,GO:0071704,GO:0071840,GO:0071900,GO:0071902,GO:0080090,GO:0080134,GO:0080135,GO:0090087,GO:0090276,GO:0090278,GO:0097159,GO:0097367,GO:0120035,GO:0120036,GO:0120039,GO:0140096,GO:1901265,GO:1901363,GO:1901564,GO:1902531,GO:1902533,GO:1903530,GO:1903531,GO:1904950,GO:2000026
HiC_scaffold_9	gmst	mRNA	57222191	57414405	.	-	.	ID=g19623.t18;Parent=g19623;em_target=10116.ENSRNOP00000019180;em_score=2555.6;em_evalue=0.0;em_tcov=.;em_OGs=KOG0587@1|root,KOG0587@2759|Eukaryota,38FUR@33154|Opisthokonta,3BB8N@33208|Metazoa,3CUVT@33213|Bilateria,48IKQ@7711|Chordata,49EY4@7742|Vertebrata,3JIUK@40674|Mammalia,35RQ4@314146|Euarchontoglires,4Q6T8@9989|Rodentia;em_COG_cat=T;em_desc=Domain found in NIK1-like kinases, mouse citron and yeast ROM1, ROM2;em_max_annot_lvl=33208|Metazoa;em_Preferred_name=MAP4K4;em_EC=2.7.11.1;em_KEGG_ko=ko:K04407,ko:K04413,ko:K08840;em_KEGG_Pathway=ko04010,ko04013,map04010,map04013;em_BRITE=ko00000,ko00001,ko01000,ko01001;em_PFAMs=CNH,Pkinase;em_GOs=GO:0000165,GO:0000166,GO:0000185,GO:0000902,GO:0000904,GO:0001932,GO:0001934,GO:0002791,GO:0002792,GO:0003674,GO:0003824,GO:0004111,GO:0004672,GO:0004674,GO:0005488,GO:0005524,GO:0005575,GO:0005622,GO:0005623,GO:0005737,GO:0006464,GO:0006468,GO:0006793,GO:0006796,GO:0006807,GO:0006950,GO:0006996,GO:0007010,GO:0007154,GO:0007165,GO:0007267,GO:0007268,GO:0007275,GO:0007346,GO:0007399,GO:0008144,GO:0008150,GO:0008152,GO:0008349,GO:0009653,GO:0009893,GO:0009966,GO:0009967,GO:0009987,GO:0010469,GO:0010562,GO:0010604,GO:0010646,GO:0010647,GO:0010648,GO:0010721,GO:0010817,GO:0010941,GO:0010975,GO:0010977,GO:0016043,GO:0016301,GO:0016310,GO:0016358,GO:0016740,GO:0016772,GO:0016773,GO:0016775,GO:0017076,GO:0019220,GO:0019222,GO:0019538,GO:0019725,GO:0022008,GO:0022898,GO:0023014,GO:0023051,GO:0023052,GO:0023056,GO:0023057,GO:0030029,GO:0030030,GO:0030036,GO:0030154,GO:0030182,GO:0030554,GO:0031098,GO:0031175,GO:0031323,GO:0031325,GO:0031344,GO:0031345,GO:0031399,GO:0031401,GO:0031532,GO:0032147,GO:0032268,GO:0032270,GO:0032409,GO:0032412,GO:0032501,GO:0032502,GO:0032553,GO:0032555,GO:0032559,GO:0032872,GO:0032874,GO:0032879,GO:0032880,GO:0032989,GO:0032990,GO:0033554,GO:0033674,GO:0034762,GO:0034765,GO:0035556,GO:0035639,GO:0036094,GO:0036211,GO:0042325,GO:0042327,GO:0042592,GO:0042981,GO:0043066,GO:0043067,GO:0043069,GO:0043085,GO:0043167,GO:0043168,GO:0043170,GO:0043269,GO:0043405,GO:0043406,GO:0043408,GO:0043410,GO:0043412,GO:0043549,GO:0044093,GO:0044237,GO:0044238,GO:0044260,GO:0044267,GO:0044424,GO:0044464,GO:0045595,GO:0045596,GO:0045664,GO:0045665,GO:0045859,GO:0045860,GO:0045937,GO:0046328,GO:0046330,GO:0046676,GO:0046777,GO:0046883,GO:0046888,GO:0048468,GO:0048518,GO:0048519,GO:0048522,GO:0048523,GO:0048583,GO:0048584,GO:0048585,GO:0048666,GO:0048667,GO:0048699,GO:0048731,GO:0048812,GO:0048813,GO:0048856,GO:0048858,GO:0048869,GO:0050708,GO:0050709,GO:0050767,GO:0050768,GO:0050789,GO:0050790,GO:0050793,GO:0050794,GO:0050796,GO:0050896,GO:0051046,GO:0051048,GO:0051049,GO:0051051,GO:0051093,GO:0051128,GO:0051129,GO:0051171,GO:0051173,GO:0051174,GO:0051223,GO:0051224,GO:0051239,GO:0051241,GO:0051246,GO:0051247,GO:0051338,GO:0051347,GO:0051716,GO:0051726,GO:0051960,GO:0051961,GO:0060249,GO:0060255,GO:0060284,GO:0060341,GO:0060548,GO:0061178,GO:0061179,GO:0065007,GO:0065008,GO:0065009,GO:0070050,GO:0070201,GO:0070302,GO:0070304,GO:0070570,GO:0070571,GO:0071704,GO:0071840,GO:0071900,GO:0071902,GO:0080090,GO:0080134,GO:0080135,GO:0090087,GO:0090276,GO:0090278,GO:0097159,GO:0097367,GO:0098916,GO:0099536,GO:0099537,GO:0099601,GO:0120035,GO:0120036,GO:0120039,GO:0140096,GO:1900449,GO:1901265,GO:1901363,GO:1901564,GO:1902531,GO:1902533,GO:1903530,GO:1903531,GO:1904062,GO:1904950,GO:2000026,GO:2000311,GO:2001257
HiC_scaffold_9	gmst	mRNA	57222191	57414405	.	-	.	ID=g19623.t19;Parent=g19623;em_target=30611.ENSOGAP00000011183;em_score=2852.0;em_evalue=0.0;em_tcov=.;em_OGs=KOG0587@1|root,KOG0587@2759|Eukaryota,38FUR@33154|Opisthokonta,3BB8N@33208|Metazoa,3CUVT@33213|Bilateria,481UA@7711|Chordata,48WWV@7742|Vertebrata,3J49X@40674|Mammalia,35KMY@314146|Euarchontoglires,4MI8B@9443|Primates;em_COG_cat=T;em_desc=Mitogen-activated protein kinase kinase kinase kinase 4;em_max_annot_lvl=33208|Metazoa;em_Preferred_name=MAP4K4;em_EC=2.7.11.1;em_KEGG_ko=ko:K04407,ko:K04413,ko:K08840;em_KEGG_Pathway=ko04010,ko04013,map04010,map04013;em_BRITE=ko00000,ko00001,ko01000,ko01001;em_PFAMs=CNH,Pkinase;em_GOs=GO:0000165,GO:0000166,GO:0000185,GO:0000902,GO:0001932,GO:0001934,GO:0002791,GO:0002792,GO:0003674,GO:0003824,GO:0004111,GO:0004672,GO:0004674,GO:0005488,GO:0005524,GO:0005575,GO:0005622,GO:0005623,GO:0005737,GO:0006464,GO:0006468,GO:0006793,GO:0006796,GO:0006807,GO:0006950,GO:0007154,GO:0007165,GO:0007275,GO:0007346,GO:0007399,GO:0008144,GO:0008150,GO:0008152,GO:0008349,GO:0009653,GO:0009893,GO:0009966,GO:0009967,GO:0009987,GO:0010562,GO:0010604,GO:0010646,GO:0010647,GO:0010648,GO:0010721,GO:0010817,GO:0010941,GO:0010975,GO:0010977,GO:0016043,GO:0016301,GO:0016310,GO:0016740,GO:0016772,GO:0016773,GO:0016775,GO:0017076,GO:0019220,GO:0019222,GO:0019538,GO:0022008,GO:0023014,GO:0023051,GO:0023052,GO:0023056,GO:0023057,GO:0030030,GO:0030154,GO:0030182,GO:0030554,GO:0031098,GO:0031175,GO:0031323,GO:0031325,GO:0031344,GO:0031345,GO:0031399,GO:0031401,GO:0032147,GO:0032268,GO:0032270,GO:0032501,GO:0032502,GO:0032553,GO:0032555,GO:0032559,GO:0032872,GO:0032874,GO:0032879,GO:0032880,GO:0032989,GO:0032990,GO:0033554,GO:0033674,GO:0035556,GO:0035639,GO:0036094,GO:0036211,GO:0042325,GO:0042327,GO:0042981,GO:0043066,GO:0043067,GO:0043069,GO:0043085,GO:0043167,GO:0043168,GO:0043170,GO:0043405,GO:0043406,GO:0043408,GO:0043410,GO:0043412,GO:0043549,GO:0044093,GO:0044237,GO:0044238,GO:0044260,GO:0044267,GO:0044424,GO:0044464,GO:0045595,GO:0045596,GO:0045664,GO:0045665,GO:0045859,GO:0045860,GO:0045937,GO:0046328,GO:0046330,GO:0046676,GO:0046883,GO:0046888,GO:0048468,GO:0048518,GO:0048519,GO:0048522,GO:0048523,GO:0048583,GO:0048584,GO:0048585,GO:0048666,GO:0048699,GO:0048731,GO:0048812,GO:0048856,GO:0048858,GO:0048869,GO:0050708,GO:0050709,GO:0050767,GO:0050768,GO:0050789,GO:0050790,GO:0050793,GO:0050794,GO:0050796,GO:0050896,GO:0051046,GO:0051048,GO:0051049,GO:0051051,GO:0051093,GO:0051128,GO:0051129,GO:0051171,GO:0051173,GO:0051174,GO:0051223,GO:0051224,GO:0051239,GO:0051241,GO:0051246,GO:0051247,GO:0051338,GO:0051347,GO:0051716,GO:0051726,GO:0051960,GO:0051961,GO:0060255,GO:0060284,GO:0060341,GO:0060548,GO:0061178,GO:0061179,GO:0065007,GO:0065008,GO:0065009,GO:0070201,GO:0070302,GO:0070304,GO:0070570,GO:0070571,GO:0071704,GO:0071840,GO:0071900,GO:0071902,GO:0080090,GO:0080134,GO:0080135,GO:0090087,GO:0090276,GO:0090278,GO:0097159,GO:0097367,GO:0120035,GO:0120036,GO:0120039,GO:0140096,GO:1901265,GO:1901363,GO:1901564,GO:1902531,GO:1902533,GO:1903530,GO:1903531,GO:1904950,GO:2000026
HiC_scaffold_9	gmst	mRNA	57222191	57414405	.	-	.	ID=g19623.t20;Parent=g19623;em_target=1026970.XP_008844106.1;em_score=2858.5;em_evalue=0.0;em_tcov=.;em_OGs=KOG0587@1|root,KOG0587@2759|Eukaryota,38FUR@33154|Opisthokonta,3BB8N@33208|Metazoa,3CUVT@33213|Bilateria,481UA@7711|Chordata,48WWV@7742|Vertebrata,3J49X@40674|Mammalia,35KMY@314146|Euarchontoglires,4Q6FN@9989|Rodentia;em_COG_cat=T;em_desc=Protein tyrosine kinase;em_max_annot_lvl=33208|Metazoa;em_Preferred_name=MAP4K4;em_EC=2.7.11.1;em_KEGG_ko=ko:K04407,ko:K04413,ko:K08840;em_KEGG_Pathway=ko04010,ko04013,map04010,map04013;em_BRITE=ko00000,ko00001,ko01000,ko01001;em_PFAMs=CNH,Pkinase;em_GOs=GO:0000165,GO:0000166,GO:0000185,GO:0000902,GO:0001932,GO:0001934,GO:0002791,GO:0002792,GO:0003674,GO:0003824,GO:0004111,GO:0004672,GO:0004674,GO:0005488,GO:0005524,GO:0005575,GO:0005622,GO:0005623,GO:0005737,GO:0006464,GO:0006468,GO:0006793,GO:0006796,GO:0006807,GO:0006950,GO:0007154,GO:0007165,GO:0007275,GO:0007346,GO:0007399,GO:0008144,GO:0008150,GO:0008152,GO:0008349,GO:0009653,GO:0009893,GO:0009966,GO:0009967,GO:0009987,GO:0010562,GO:0010604,GO:0010646,GO:0010647,GO:0010648,GO:0010721,GO:0010817,GO:0010941,GO:0010975,GO:0010977,GO:0016043,GO:0016301,GO:0016310,GO:0016740,GO:0016772,GO:0016773,GO:0016775,GO:0017076,GO:0019220,GO:0019222,GO:0019538,GO:0022008,GO:0023014,GO:0023051,GO:0023052,GO:0023056,GO:0023057,GO:0030030,GO:0030154,GO:0030182,GO:0030554,GO:0031098,GO:0031175,GO:0031323,GO:0031325,GO:0031344,GO:0031345,GO:0031399,GO:0031401,GO:0032147,GO:0032268,GO:0032270,GO:0032501,GO:0032502,GO:0032553,GO:0032555,GO:0032559,GO:0032872,GO:0032874,GO:0032879,GO:0032880,GO:0032989,GO:0032990,GO:0033554,GO:0033674,GO:0035556,GO:0035639,GO:0036094,GO:0036211,GO:0042325,GO:0042327,GO:0042981,GO:0043066,GO:0043067,GO:0043069,GO:0043085,GO:0043167,GO:0043168,GO:0043170,GO:0043405,GO:0043406,GO:0043408,GO:0043410,GO:0043412,GO:0043549,GO:0044093,GO:0044237,GO:0044238,GO:0044260,GO:0044267,GO:0044424,GO:0044464,GO:0045595,GO:0045596,GO:0045664,GO:0045665,GO:0045859,GO:0045860,GO:0045937,GO:0046328,GO:0046330,GO:0046676,GO:0046883,GO:0046888,GO:0048468,GO:0048518,GO:0048519,GO:0048522,GO:0048523,GO:0048583,GO:0048584,GO:0048585,GO:0048666,GO:0048699,GO:0048731,GO:0048812,GO:0048856,GO:0048858,GO:0048869,GO:0050708,GO:0050709,GO:0050767,GO:0050768,GO:0050789,GO:0050790,GO:0050793,GO:0050794,GO:0050796,GO:0050896,GO:0051046,GO:0051048,GO:0051049,GO:0051051,GO:0051093,GO:0051128,GO:0051129,GO:0051171,GO:0051173,GO:0051174,GO:0051223,GO:0051224,GO:0051239,GO:0051241,GO:0051246,GO:0051247,GO:0051338,GO:0051347,GO:0051716,GO:0051726,GO:0051960,GO:0051961,GO:0060255,GO:0060284,GO:0060341,GO:0060548,GO:0061178,GO:0061179,GO:0065007,GO:0065008,GO:0065009,GO:0070201,GO:0070302,GO:0070304,GO:0070570,GO:0070571,GO:0071704,GO:0071840,GO:0071900,GO:0071902,GO:0080090,GO:0080134,GO:0080135,GO:0090087,GO:0090276,GO:0090278,GO:0097159,GO:0097367,GO:0120035,GO:0120036,GO:0120039,GO:0140096,GO:1901265,GO:1901363,GO:1901564,GO:1902531,GO:1902533,GO:1903530,GO:1903531,GO:1904950,GO:2000026
HiC_scaffold_9	gmst	mRNA	57222191	57414405	.	-	.	ID=g19623.t21;Parent=g19623;em_target=10116.ENSRNOP00000019180;em_score=2612.4;em_evalue=0.0;em_tcov=.;em_OGs=KOG0587@1|root,KOG0587@2759|Eukaryota,38FUR@33154|Opisthokonta,3BB8N@33208|Metazoa,3CUVT@33213|Bilateria,48IKQ@7711|Chordata,49EY4@7742|Vertebrata,3JIUK@40674|Mammalia,35RQ4@314146|Euarchontoglires,4Q6T8@9989|Rodentia;em_COG_cat=T;em_desc=Domain found in NIK1-like kinases, mouse citron and yeast ROM1, ROM2;em_max_annot_lvl=33208|Metazoa;em_Preferred_name=MAP4K4;em_EC=2.7.11.1;em_KEGG_ko=ko:K04407,ko:K04413,ko:K08840;em_KEGG_Pathway=ko04010,ko04013,map04010,map04013;em_BRITE=ko00000,ko00001,ko01000,ko01001;em_PFAMs=CNH,Pkinase;em_GOs=GO:0000165,GO:0000166,GO:0000185,GO:0000902,GO:0000904,GO:0001932,GO:0001934,GO:0002791,GO:0002792,GO:0003674,GO:0003824,GO:0004111,GO:0004672,GO:0004674,GO:0005488,GO:0005524,GO:0005575,GO:0005622,GO:0005623,GO:0005737,GO:0006464,GO:0006468,GO:0006793,GO:0006796,GO:0006807,GO:0006950,GO:0006996,GO:0007010,GO:0007154,GO:0007165,GO:0007267,GO:0007268,GO:0007275,GO:0007346,GO:0007399,GO:0008144,GO:0008150,GO:0008152,GO:0008349,GO:0009653,GO:0009893,GO:0009966,GO:0009967,GO:0009987,GO:0010469,GO:0010562,GO:0010604,GO:0010646,GO:0010647,GO:0010648,GO:0010721,GO:0010817,GO:0010941,GO:0010975,GO:0010977,GO:0016043,GO:0016301,GO:0016310,GO:0016358,GO:0016740,GO:0016772,GO:0016773,GO:0016775,GO:0017076,GO:0019220,GO:0019222,GO:0019538,GO:0019725,GO:0022008,GO:0022898,GO:0023014,GO:0023051,GO:0023052,GO:0023056,GO:0023057,GO:0030029,GO:0030030,GO:0030036,GO:0030154,GO:0030182,GO:0030554,GO:0031098,GO:0031175,GO:0031323,GO:0031325,GO:0031344,GO:0031345,GO:0031399,GO:0031401,GO:0031532,GO:0032147,GO:0032268,GO:0032270,GO:0032409,GO:0032412,GO:0032501,GO:0032502,GO:0032553,GO:0032555,GO:0032559,GO:0032872,GO:0032874,GO:0032879,GO:0032880,GO:0032989,GO:0032990,GO:0033554,GO:0033674,GO:0034762,GO:0034765,GO:0035556,GO:0035639,GO:0036094,GO:0036211,GO:0042325,GO:0042327,GO:0042592,GO:0042981,GO:0043066,GO:0043067,GO:0043069,GO:0043085,GO:0043167,GO:0043168,GO:0043170,GO:0043269,GO:0043405,GO:0043406,GO:0043408,GO:0043410,GO:0043412,GO:0043549,GO:0044093,GO:0044237,GO:0044238,GO:0044260,GO:0044267,GO:0044424,GO:0044464,GO:0045595,GO:0045596,GO:0045664,GO:0045665,GO:0045859,GO:0045860,GO:0045937,GO:0046328,GO:0046330,GO:0046676,GO:0046777,GO:0046883,GO:0046888,GO:0048468,GO:0048518,GO:0048519,GO:0048522,GO:0048523,GO:0048583,GO:0048584,GO:0048585,GO:0048666,GO:0048667,GO:0048699,GO:0048731,GO:0048812,GO:0048813,GO:0048856,GO:0048858,GO:0048869,GO:0050708,GO:0050709,GO:0050767,GO:0050768,GO:0050789,GO:0050790,GO:0050793,GO:0050794,GO:0050796,GO:0050896,GO:0051046,GO:0051048,GO:0051049,GO:0051051,GO:0051093,GO:0051128,GO:0051129,GO:0051171,GO:0051173,GO:0051174,GO:0051223,GO:0051224,GO:0051239,GO:0051241,GO:0051246,GO:0051247,GO:0051338,GO:0051347,GO:0051716,GO:0051726,GO:0051960,GO:0051961,GO:0060249,GO:0060255,GO:0060284,GO:0060341,GO:0060548,GO:0061178,GO:0061179,GO:0065007,GO:0065008,GO:0065009,GO:0070050,GO:0070201,GO:0070302,GO:0070304,GO:0070570,GO:0070571,GO:0071704,GO:0071840,GO:0071900,GO:0071902,GO:0080090,GO:0080134,GO:0080135,GO:0090087,GO:0090276,GO:0090278,GO:0097159,GO:0097367,GO:0098916,GO:0099536,GO:0099537,GO:0099601,GO:0120035,GO:0120036,GO:0120039,GO:0140096,GO:1900449,GO:1901265,GO:1901363,GO:1901564,GO:1902531,GO:1902533,GO:1903530,GO:1903531,GO:1904062,GO:1904950,GO:2000026,GO:2000311,GO:2001257
HiC_scaffold_9	gmst	mRNA	57222191	57414405	.	-	.	ID=g19623.t22;Parent=g19623;em_target=10036.XP_005075424.1;em_score=2948.2;em_evalue=0.0;em_tcov=.;em_OGs=KOG0587@1|root,KOG0587@2759|Eukaryota,38FUR@33154|Opisthokonta,3BB8N@33208|Metazoa,3CUVT@33213|Bilateria,481UA@7711|Chordata,48WWV@7742|Vertebrata,3J49X@40674|Mammalia,35KMY@314146|Euarchontoglires,4Q6FN@9989|Rodentia;em_COG_cat=T;em_desc=Protein tyrosine kinase;em_max_annot_lvl=33208|Metazoa;em_Preferred_name=MAP4K4;em_EC=2.7.11.1;em_KEGG_ko=ko:K04407,ko:K04413,ko:K08840;em_KEGG_Pathway=ko04010,ko04013,map04010,map04013;em_BRITE=ko00000,ko00001,ko01000,ko01001;em_PFAMs=CNH,Pkinase;em_GOs=GO:0000165,GO:0000166,GO:0000185,GO:0000902,GO:0001932,GO:0001934,GO:0002791,GO:0002792,GO:0003674,GO:0003824,GO:0004111,GO:0004672,GO:0004674,GO:0005488,GO:0005524,GO:0005575,GO:0005622,GO:0005623,GO:0005737,GO:0006464,GO:0006468,GO:0006793,GO:0006796,GO:0006807,GO:0006950,GO:0007154,GO:0007165,GO:0007275,GO:0007346,GO:0007399,GO:0008144,GO:0008150,GO:0008152,GO:0008349,GO:0009653,GO:0009893,GO:0009966,GO:0009967,GO:0009987,GO:0010562,GO:0010604,GO:0010646,GO:0010647,GO:0010648,GO:0010721,GO:0010817,GO:0010941,GO:0010975,GO:0010977,GO:0016043,GO:0016301,GO:0016310,GO:0016740,GO:0016772,GO:0016773,GO:0016775,GO:0017076,GO:0019220,GO:0019222,GO:0019538,GO:0022008,GO:0023014,GO:0023051,GO:0023052,GO:0023056,GO:0023057,GO:0030030,GO:0030154,GO:0030182,GO:0030554,GO:0031098,GO:0031175,GO:0031323,GO:0031325,GO:0031344,GO:0031345,GO:0031399,GO:0031401,GO:0032147,GO:0032268,GO:0032270,GO:0032501,GO:0032502,GO:0032553,GO:0032555,GO:0032559,GO:0032872,GO:0032874,GO:0032879,GO:0032880,GO:0032989,GO:0032990,GO:0033554,GO:0033674,GO:0035556,GO:0035639,GO:0036094,GO:0036211,GO:0042325,GO:0042327,GO:0042981,GO:0043066,GO:0043067,GO:0043069,GO:0043085,GO:0043167,GO:0043168,GO:0043170,GO:0043405,GO:0043406,GO:0043408,GO:0043410,GO:0043412,GO:0043549,GO:0044093,GO:0044237,GO:0044238,GO:0044260,GO:0044267,GO:0044424,GO:0044464,GO:0045595,GO:0045596,GO:0045664,GO:0045665,GO:0045859,GO:0045860,GO:0045937,GO:0046328,GO:0046330,GO:0046676,GO:0046883,GO:0046888,GO:0048468,GO:0048518,GO:0048519,GO:0048522,GO:0048523,GO:0048583,GO:0048584,GO:0048585,GO:0048666,GO:0048699,GO:0048731,GO:0048812,GO:0048856,GO:0048858,GO:0048869,GO:0050708,GO:0050709,GO:0050767,GO:0050768,GO:0050789,GO:0050790,GO:0050793,GO:0050794,GO:0050796,GO:0050896,GO:0051046,GO:0051048,GO:0051049,GO:0051051,GO:0051093,GO:0051128,GO:0051129,GO:0051171,GO:0051173,GO:0051174,GO:0051223,GO:0051224,GO:0051239,GO:0051241,GO:0051246,GO:0051247,GO:0051338,GO:0051347,GO:0051716,GO:0051726,GO:0051960,GO:0051961,GO:0060255,GO:0060284,GO:0060341,GO:0060548,GO:0061178,GO:0061179,GO:0065007,GO:0065008,GO:0065009,GO:0070201,GO:0070302,GO:0070304,GO:0070570,GO:0070571,GO:0071704,GO:0071840,GO:0071900,GO:0071902,GO:0080090,GO:0080134,GO:0080135,GO:0090087,GO:0090276,GO:0090278,GO:0097159,GO:0097367,GO:0120035,GO:0120036,GO:0120039,GO:0140096,GO:1901265,GO:1901363,GO:1901564,GO:1902531,GO:1902533,GO:1903530,GO:1903531,GO:1904950,GO:2000026
HiC_scaffold_9	gmst	mRNA	57222191	57414405	.	-	.	ID=g19623.t23;Parent=g19623;em_target=79684.XP_005360031.1;em_score=3020.6;em_evalue=0.0;em_tcov=.;em_OGs=KOG0587@1|root,KOG0587@2759|Eukaryota,38FUR@33154|Opisthokonta,3BB8N@33208|Metazoa,3CUVT@33213|Bilateria,481UA@7711|Chordata,48WWV@7742|Vertebrata,3J49X@40674|Mammalia,35KMY@314146|Euarchontoglires,4Q6FN@9989|Rodentia;em_COG_cat=T;em_desc=Protein tyrosine kinase;em_max_annot_lvl=33208|Metazoa;em_Preferred_name=MAP4K4;em_EC=2.7.11.1;em_KEGG_ko=ko:K04407,ko:K04413,ko:K08840;em_KEGG_Pathway=ko04010,ko04013,map04010,map04013;em_BRITE=ko00000,ko00001,ko01000,ko01001;em_PFAMs=CNH,Pkinase;em_GOs=GO:0000165,GO:0000166,GO:0000185,GO:0000902,GO:0001932,GO:0001934,GO:0002791,GO:0002792,GO:0003674,GO:0003824,GO:0004111,GO:0004672,GO:0004674,GO:0005488,GO:0005524,GO:0005575,GO:0005622,GO:0005623,GO:0005737,GO:0006464,GO:0006468,GO:0006793,GO:0006796,GO:0006807,GO:0006950,GO:0007154,GO:0007165,GO:0007275,GO:0007346,GO:0007399,GO:0008144,GO:0008150,GO:0008152,GO:0008349,GO:0009653,GO:0009893,GO:0009966,GO:0009967,GO:0009987,GO:0010562,GO:0010604,GO:0010646,GO:0010647,GO:0010648,GO:0010721,GO:0010817,GO:0010941,GO:0010975,GO:0010977,GO:0016043,GO:0016301,GO:0016310,GO:0016740,GO:0016772,GO:0016773,GO:0016775,GO:0017076,GO:0019220,GO:0019222,GO:0019538,GO:0022008,GO:0023014,GO:0023051,GO:0023052,GO:0023056,GO:0023057,GO:0030030,GO:0030154,GO:0030182,GO:0030554,GO:0031098,GO:0031175,GO:0031323,GO:0031325,GO:0031344,GO:0031345,GO:0031399,GO:0031401,GO:0032147,GO:0032268,GO:0032270,GO:0032501,GO:0032502,GO:0032553,GO:0032555,GO:0032559,GO:0032872,GO:0032874,GO:0032879,GO:0032880,GO:0032989,GO:0032990,GO:0033554,GO:0033674,GO:0035556,GO:0035639,GO:0036094,GO:0036211,GO:0042325,GO:0042327,GO:0042981,GO:0043066,GO:0043067,GO:0043069,GO:0043085,GO:0043167,GO:0043168,GO:0043170,GO:0043405,GO:0043406,GO:0043408,GO:0043410,GO:0043412,GO:0043549,GO:0044093,GO:0044237,GO:0044238,GO:0044260,GO:0044267,GO:0044424,GO:0044464,GO:0045595,GO:0045596,GO:0045664,GO:0045665,GO:0045859,GO:0045860,GO:0045937,GO:0046328,GO:0046330,GO:0046676,GO:0046883,GO:0046888,GO:0048468,GO:0048518,GO:0048519,GO:0048522,GO:0048523,GO:0048583,GO:0048584,GO:0048585,GO:0048666,GO:0048699,GO:0048731,GO:0048812,GO:0048856,GO:0048858,GO:0048869,GO:0050708,GO:0050709,GO:0050767,GO:0050768,GO:0050789,GO:0050790,GO:0050793,GO:0050794,GO:0050796,GO:0050896,GO:0051046,GO:0051048,GO:0051049,GO:0051051,GO:0051093,GO:0051128,GO:0051129,GO:0051171,GO:0051173,GO:0051174,GO:0051223,GO:0051224,GO:0051239,GO:0051241,GO:0051246,GO:0051247,GO:0051338,GO:0051347,GO:0051716,GO:0051726,GO:0051960,GO:0051961,GO:0060255,GO:0060284,GO:0060341,GO:0060548,GO:0061178,GO:0061179,GO:0065007,GO:0065008,GO:0065009,GO:0070201,GO:0070302,GO:0070304,GO:0070570,GO:0070571,GO:0071704,GO:0071840,GO:0071900,GO:0071902,GO:0080090,GO:0080134,GO:0080135,GO:0090087,GO:0090276,GO:0090278,GO:0097159,GO:0097367,GO:0120035,GO:0120036,GO:0120039,GO:0140096,GO:1901265,GO:1901363,GO:1901564,GO:1902531,GO:1902533,GO:1903530,GO:1903531,GO:1904950,GO:2000026
HiC_scaffold_9	gmst	mRNA	57222191	57414405	.	-	.	ID=g19623.t24;Parent=g19623;em_target=34839.XP_005400819.1;em_score=2391.9;em_evalue=0.0;em_tcov=.;em_OGs=KOG0587@1|root,KOG0587@2759|Eukaryota,38FUR@33154|Opisthokonta,3BB8N@33208|Metazoa,3CUVT@33213|Bilateria,48IKQ@7711|Chordata,49EY4@7742|Vertebrata,3JIUK@40674|Mammalia,35RQ4@314146|Euarchontoglires,4Q6T8@9989|Rodentia;em_COG_cat=T;em_desc=Domain found in NIK1-like kinases, mouse citron and yeast ROM1, ROM2;em_max_annot_lvl=33208|Metazoa;em_Preferred_name=MAP4K4;em_EC=2.7.11.1;em_KEGG_ko=ko:K04407,ko:K08840;em_KEGG_Pathway=ko04010,ko04013,map04010,map04013;em_BRITE=ko00000,ko00001,ko01000,ko01001;em_PFAMs=CNH,Pkinase;em_GOs=GO:0000165,GO:0000166,GO:0000185,GO:0000902,GO:0001932,GO:0001934,GO:0002791,GO:0002792,GO:0003674,GO:0003824,GO:0004111,GO:0004672,GO:0004674,GO:0005488,GO:0005524,GO:0005575,GO:0005622,GO:0005623,GO:0005737,GO:0006464,GO:0006468,GO:0006793,GO:0006796,GO:0006807,GO:0006950,GO:0007154,GO:0007165,GO:0007275,GO:0007346,GO:0007399,GO:0008144,GO:0008150,GO:0008152,GO:0008349,GO:0009653,GO:0009893,GO:0009966,GO:0009967,GO:0009987,GO:0010562,GO:0010604,GO:0010646,GO:0010647,GO:0010648,GO:0010721,GO:0010817,GO:0010941,GO:0010975,GO:0010977,GO:0016043,GO:0016301,GO:0016310,GO:0016740,GO:0016772,GO:0016773,GO:0016775,GO:0017076,GO:0019220,GO:0019222,GO:0019538,GO:0022008,GO:0023014,GO:0023051,GO:0023052,GO:0023056,GO:0023057,GO:0030030,GO:0030154,GO:0030182,GO:0030554,GO:0031098,GO:0031175,GO:0031323,GO:0031325,GO:0031344,GO:0031345,GO:0031399,GO:0031401,GO:0032147,GO:0032268,GO:0032270,GO:0032501,GO:0032502,GO:0032553,GO:0032555,GO:0032559,GO:0032872,GO:0032874,GO:0032879,GO:0032880,GO:0032989,GO:0032990,GO:0033554,GO:0033674,GO:0035556,GO:0035639,GO:0036094,GO:0036211,GO:0042325,GO:0042327,GO:0042981,GO:0043066,GO:0043067,GO:0043069,GO:0043085,GO:0043167,GO:0043168,GO:0043170,GO:0043405,GO:0043406,GO:0043408,GO:0043410,GO:0043412,GO:0043549,GO:0044093,GO:0044237,GO:0044238,GO:0044260,GO:0044267,GO:0044424,GO:0044464,GO:0045595,GO:0045596,GO:0045664,GO:0045665,GO:0045859,GO:0045860,GO:0045937,GO:0046328,GO:0046330,GO:0046676,GO:0046883,GO:0046888,GO:0048468,GO:0048518,GO:0048519,GO:0048522,GO:0048523,GO:0048583,GO:0048584,GO:0048585,GO:0048666,GO:0048699,GO:0048731,GO:0048812,GO:0048856,GO:0048858,GO:0048869,GO:0050708,GO:0050709,GO:0050767,GO:0050768,GO:0050789,GO:0050790,GO:0050793,GO:0050794,GO:0050796,GO:0050896,GO:0051046,GO:0051048,GO:0051049,GO:0051051,GO:0051093,GO:0051128,GO:0051129,GO:0051171,GO:0051173,GO:0051174,GO:0051223,GO:0051224,GO:0051239,GO:0051241,GO:0051246,GO:0051247,GO:0051338,GO:0051347,GO:0051716,GO:0051726,GO:0051960,GO:0051961,GO:0060255,GO:0060284,GO:0060341,GO:0060548,GO:0061178,GO:0061179,GO:0065007,GO:0065008,GO:0065009,GO:0070201,GO:0070302,GO:0070304,GO:0070570,GO:0070571,GO:0071704,GO:0071840,GO:0071900,GO:0071902,GO:0080090,GO:0080134,GO:0080135,GO:0090087,GO:0090276,GO:0090278,GO:0097159,GO:0097367,GO:0120035,GO:0120036,GO:0120039,GO:0140096,GO:1901265,GO:1901363,GO:1901564,GO:1902531,GO:1902533,GO:1903530,GO:1903531,GO:1904950,GO:2000026
HiC_scaffold_9	gmst	mRNA	57222191	57414405	.	-	.	ID=g19623.t25;Parent=g19623;em_target=9707.XP_004402458.1;em_score=2687.6;em_evalue=0.0;em_tcov=.;em_OGs=KOG0587@1|root,KOG0587@2759|Eukaryota,38FUR@33154|Opisthokonta,3BB8N@33208|Metazoa,3CUVT@33213|Bilateria,481UA@7711|Chordata,48WWV@7742|Vertebrata,3J49X@40674|Mammalia,3EQQ7@33554|Carnivora;em_COG_cat=T;em_desc=Mitogen-activated protein kinase kinase kinase kinase 4;em_max_annot_lvl=33208|Metazoa;em_Preferred_name=MAP4K4;em_EC=2.7.11.1;em_KEGG_ko=ko:K04407,ko:K04413,ko:K08840;em_KEGG_Pathway=ko04010,ko04013,map04010,map04013;em_BRITE=ko00000,ko00001,ko01000,ko01001;em_PFAMs=CNH,Pkinase;em_GOs=GO:0000165,GO:0000166,GO:0000185,GO:0000902,GO:0001932,GO:0001934,GO:0002791,GO:0002792,GO:0003674,GO:0003824,GO:0004111,GO:0004672,GO:0004674,GO:0005488,GO:0005524,GO:0005575,GO:0005622,GO:0005623,GO:0005737,GO:0006464,GO:0006468,GO:0006793,GO:0006796,GO:0006807,GO:0006950,GO:0007154,GO:0007165,GO:0007275,GO:0007346,GO:0007399,GO:0008144,GO:0008150,GO:0008152,GO:0008349,GO:0009653,GO:0009893,GO:0009966,GO:0009967,GO:0009987,GO:0010562,GO:0010604,GO:0010646,GO:0010647,GO:0010648,GO:0010721,GO:0010817,GO:0010941,GO:0010975,GO:0010977,GO:0016043,GO:0016301,GO:0016310,GO:0016740,GO:0016772,GO:0016773,GO:0016775,GO:0017076,GO:0019220,GO:0019222,GO:0019538,GO:0022008,GO:0023014,GO:0023051,GO:0023052,GO:0023056,GO:0023057,GO:0030030,GO:0030154,GO:0030182,GO:0030554,GO:0031098,GO:0031175,GO:0031323,GO:0031325,GO:0031344,GO:0031345,GO:0031399,GO:0031401,GO:0032147,GO:0032268,GO:0032270,GO:0032501,GO:0032502,GO:0032553,GO:0032555,GO:0032559,GO:0032872,GO:0032874,GO:0032879,GO:0032880,GO:0032989,GO:0032990,GO:0033554,GO:0033674,GO:0035556,GO:0035639,GO:0036094,GO:0036211,GO:0042325,GO:0042327,GO:0042981,GO:0043066,GO:0043067,GO:0043069,GO:0043085,GO:0043167,GO:0043168,GO:0043170,GO:0043405,GO:0043406,GO:0043408,GO:0043410,GO:0043412,GO:0043549,GO:0044093,GO:0044237,GO:0044238,GO:0044260,GO:0044267,GO:0044424,GO:0044464,GO:0045595,GO:0045596,GO:0045664,GO:0045665,GO:0045859,GO:0045860,GO:0045937,GO:0046328,GO:0046330,GO:0046676,GO:0046883,GO:0046888,GO:0048468,GO:0048518,GO:0048519,GO:0048522,GO:0048523,GO:0048583,GO:0048584,GO:0048585,GO:0048666,GO:0048699,GO:0048731,GO:0048812,GO:0048856,GO:0048858,GO:0048869,GO:0050708,GO:0050709,GO:0050767,GO:0050768,GO:0050789,GO:0050790,GO:0050793,GO:0050794,GO:0050796,GO:0050896,GO:0051046,GO:0051048,GO:0051049,GO:0051051,GO:0051093,GO:0051128,GO:0051129,GO:0051171,GO:0051173,GO:0051174,GO:0051223,GO:0051224,GO:0051239,GO:0051241,GO:0051246,GO:0051247,GO:0051338,GO:0051347,GO:0051716,GO:0051726,GO:0051960,GO:0051961,GO:0060255,GO:0060284,GO:0060341,GO:0060548,GO:0061178,GO:0061179,GO:0065007,GO:0065008,GO:0065009,GO:0070201,GO:0070302,GO:0070304,GO:0070570,GO:0070571,GO:0071704,GO:0071840,GO:0071900,GO:0071902,GO:0080090,GO:0080134,GO:0080135,GO:0090087,GO:0090276,GO:0090278,GO:0097159,GO:0097367,GO:0120035,GO:0120036,GO:0120039,GO:0140096,GO:1901265,GO:1901363,GO:1901564,GO:1902531,GO:1902533,GO:1903530,GO:1903531,GO:1904950,GO:2000026
HiC_scaffold_9	gmst	mRNA	57222191	57414405	.	-	.	ID=g19623.t26;Parent=g19623;em_target=9598.ENSPTRP00000021059;em_score=2734.3;em_evalue=0.0;em_tcov=.;em_OGs=KOG0587@1|root,KOG0587@2759|Eukaryota,38FUR@33154|Opisthokonta,3BB8N@33208|Metazoa,3CUVT@33213|Bilateria,481UA@7711|Chordata,48WWV@7742|Vertebrata,3J49X@40674|Mammalia,35KMY@314146|Euarchontoglires,4MI8B@9443|Primates,4MYFW@9604|Hominidae;em_COG_cat=T;em_desc=Domain found in NIK1-like kinases, mouse citron and yeast ROM1, ROM2;em_max_annot_lvl=33208|Metazoa;em_Preferred_name=MAP4K4;em_EC=2.7.11.1;em_KEGG_ko=ko:K04407,ko:K04413,ko:K08840;em_KEGG_Pathway=ko04010,ko04013,map04010,map04013;em_BRITE=ko00000,ko00001,ko01000,ko01001;em_PFAMs=CNH,Pkinase;em_GOs=GO:0000165,GO:0000166,GO:0000185,GO:0000902,GO:0001932,GO:0001934,GO:0002791,GO:0002792,GO:0003674,GO:0003824,GO:0004111,GO:0004672,GO:0004674,GO:0005488,GO:0005524,GO:0005575,GO:0005622,GO:0005623,GO:0005737,GO:0006464,GO:0006468,GO:0006793,GO:0006796,GO:0006807,GO:0006950,GO:0007154,GO:0007165,GO:0007275,GO:0007346,GO:0007399,GO:0008144,GO:0008150,GO:0008152,GO:0008349,GO:0009653,GO:0009893,GO:0009966,GO:0009967,GO:0009987,GO:0010562,GO:0010604,GO:0010646,GO:0010647,GO:0010648,GO:0010721,GO:0010817,GO:0010941,GO:0010975,GO:0010977,GO:0016043,GO:0016301,GO:0016310,GO:0016740,GO:0016772,GO:0016773,GO:0016775,GO:0017076,GO:0019220,GO:0019222,GO:0019538,GO:0022008,GO:0023014,GO:0023051,GO:0023052,GO:0023056,GO:0023057,GO:0030030,GO:0030154,GO:0030182,GO:0030554,GO:0031098,GO:0031175,GO:0031323,GO:0031325,GO:0031344,GO:0031345,GO:0031399,GO:0031401,GO:0032147,GO:0032268,GO:0032270,GO:0032501,GO:0032502,GO:0032553,GO:0032555,GO:0032559,GO:0032872,GO:0032874,GO:0032879,GO:0032880,GO:0032989,GO:0032990,GO:0033554,GO:0033674,GO:0035556,GO:0035639,GO:0036094,GO:0036211,GO:0042325,GO:0042327,GO:0042981,GO:0043066,GO:0043067,GO:0043069,GO:0043085,GO:0043167,GO:0043168,GO:0043170,GO:0043405,GO:0043406,GO:0043408,GO:0043410,GO:0043412,GO:0043549,GO:0044093,GO:0044237,GO:0044238,GO:0044260,GO:0044267,GO:0044424,GO:0044464,GO:0045595,GO:0045596,GO:0045664,GO:0045665,GO:0045859,GO:0045860,GO:0045937,GO:0046328,GO:0046330,GO:0046676,GO:0046883,GO:0046888,GO:0048468,GO:0048518,GO:0048519,GO:0048522,GO:0048523,GO:0048583,GO:0048584,GO:0048585,GO:0048666,GO:0048699,GO:0048731,GO:0048812,GO:0048856,GO:0048858,GO:0048869,GO:0050708,GO:0050709,GO:0050767,GO:0050768,GO:0050789,GO:0050790,GO:0050793,GO:0050794,GO:0050796,GO:0050896,GO:0051046,GO:0051048,GO:0051049,GO:0051051,GO:0051093,GO:0051128,GO:0051129,GO:0051171,GO:0051173,GO:0051174,GO:0051223,GO:0051224,GO:0051239,GO:0051241,GO:0051246,GO:0051247,GO:0051338,GO:0051347,GO:0051716,GO:0051726,GO:0051960,GO:0051961,GO:0060255,GO:0060284,GO:0060341,GO:0060548,GO:0061178,GO:0061179,GO:0065007,GO:0065008,GO:0065009,GO:0070201,GO:0070302,GO:0070304,GO:0070570,GO:0070571,GO:0071704,GO:0071840,GO:0071900,GO:0071902,GO:0080090,GO:0080134,GO:0080135,GO:0090087,GO:0090276,GO:0090278,GO:0097159,GO:0097367,GO:0120035,GO:0120036,GO:0120039,GO:0140096,GO:1901265,GO:1901363,GO:1901564,GO:1902531,GO:1902533,GO:1903530,GO:1903531,GO:1904950,GO:2000026
HiC_scaffold_9	gmst	mRNA	57222191	57414405	.	-	.	ID=g19623.t9;Parent=g19623;em_target=34839.XP_005400819.1;em_score=2385.4;em_evalue=0.0;em_tcov=.;em_OGs=KOG0587@1|root,KOG0587@2759|Eukaryota,38FUR@33154|Opisthokonta,3BB8N@33208|Metazoa,3CUVT@33213|Bilateria,48IKQ@7711|Chordata,49EY4@7742|Vertebrata,3JIUK@40674|Mammalia,35RQ4@314146|Euarchontoglires,4Q6T8@9989|Rodentia;em_COG_cat=T;em_desc=Domain found in NIK1-like kinases, mouse citron and yeast ROM1, ROM2;em_max_annot_lvl=33208|Metazoa;em_Preferred_name=MAP4K4;em_EC=2.7.11.1;em_KEGG_ko=ko:K04407,ko:K08840;em_KEGG_Pathway=ko04010,ko04013,map04010,map04013;em_BRITE=ko00000,ko00001,ko01000,ko01001;em_PFAMs=CNH,Pkinase;em_GOs=GO:0000165,GO:0000166,GO:0000185,GO:0000902,GO:0001932,GO:0001934,GO:0002791,GO:0002792,GO:0003674,GO:0003824,GO:0004111,GO:0004672,GO:0004674,GO:0005488,GO:0005524,GO:0005575,GO:0005622,GO:0005623,GO:0005737,GO:0006464,GO:0006468,GO:0006793,GO:0006796,GO:0006807,GO:0006950,GO:0007154,GO:0007165,GO:0007275,GO:0007346,GO:0007399,GO:0008144,GO:0008150,GO:0008152,GO:0008349,GO:0009653,GO:0009893,GO:0009966,GO:0009967,GO:0009987,GO:0010562,GO:0010604,GO:0010646,GO:0010647,GO:0010648,GO:0010721,GO:0010817,GO:0010941,GO:0010975,GO:0010977,GO:0016043,GO:0016301,GO:0016310,GO:0016740,GO:0016772,GO:0016773,GO:0016775,GO:0017076,GO:0019220,GO:0019222,GO:0019538,GO:0022008,GO:0023014,GO:0023051,GO:0023052,GO:0023056,GO:0023057,GO:0030030,GO:0030154,GO:0030182,GO:0030554,GO:0031098,GO:0031175,GO:0031323,GO:0031325,GO:0031344,GO:0031345,GO:0031399,GO:0031401,GO:0032147,GO:0032268,GO:0032270,GO:0032501,GO:0032502,GO:0032553,GO:0032555,GO:0032559,GO:0032872,GO:0032874,GO:0032879,GO:0032880,GO:0032989,GO:0032990,GO:0033554,GO:0033674,GO:0035556,GO:0035639,GO:0036094,GO:0036211,GO:0042325,GO:0042327,GO:0042981,GO:0043066,GO:0043067,GO:0043069,GO:0043085,GO:0043167,GO:0043168,GO:0043170,GO:0043405,GO:0043406,GO:0043408,GO:0043410,GO:0043412,GO:0043549,GO:0044093,GO:0044237,GO:0044238,GO:0044260,GO:0044267,GO:0044424,GO:0044464,GO:0045595,GO:0045596,GO:0045664,GO:0045665,GO:0045859,GO:0045860,GO:0045937,GO:0046328,GO:0046330,GO:0046676,GO:0046883,GO:0046888,GO:0048468,GO:0048518,GO:0048519,GO:0048522,GO:0048523,GO:0048583,GO:0048584,GO:0048585,GO:0048666,GO:0048699,GO:0048731,GO:0048812,GO:0048856,GO:0048858,GO:0048869,GO:0050708,GO:0050709,GO:0050767,GO:0050768,GO:0050789,GO:0050790,GO:0050793,GO:0050794,GO:0050796,GO:0050896,GO:0051046,GO:0051048,GO:0051049,GO:0051051,GO:0051093,GO:0051128,GO:0051129,GO:0051171,GO:0051173,GO:0051174,GO:0051223,GO:0051224,GO:0051239,GO:0051241,GO:0051246,GO:0051247,GO:0051338,GO:0051347,GO:0051716,GO:0051726,GO:0051960,GO:0051961,GO:0060255,GO:0060284,GO:0060341,GO:0060548,GO:0061178,GO:0061179,GO:0065007,GO:0065008,GO:0065009,GO:0070201,GO:0070302,GO:0070304,GO:0070570,GO:0070571,GO:0071704,GO:0071840,GO:0071900,GO:0071902,GO:0080090,GO:0080134,GO:0080135,GO:0090087,GO:0090276,GO:0090278,GO:0097159,GO:0097367,GO:0120035,GO:0120036,GO:0120039,GO:0140096,GO:1901265,GO:1901363,GO:1901564,GO:1902531,GO:1902533,GO:1903530,GO:1903531,GO:1904950,GO:2000026
HiC_scaffold_9	AUGUSTUS	mRNA	57222191	57414405	0.78	-	.	ID=g19623.t6;Parent=g19623;em_target=60711.ENSCSAP00000013191;em_score=2859.1;em_evalue=0.0;em_tcov=.;em_OGs=KOG0587@1|root,KOG0587@2759|Eukaryota,38FUR@33154|Opisthokonta,3BB8N@33208|Metazoa,3CUVT@33213|Bilateria,481UA@7711|Chordata,48WWV@7742|Vertebrata,3J49X@40674|Mammalia,35KMY@314146|Euarchontoglires,4MI8B@9443|Primates,360QJ@314294|Cercopithecoidea;em_COG_cat=T;em_desc=Mitogen-activated protein kinase kinase kinase kinase 4;em_max_annot_lvl=33208|Metazoa;em_Preferred_name=MAP4K4;em_EC=2.7.11.1;em_KEGG_ko=ko:K04407,ko:K04413,ko:K08840;em_KEGG_Pathway=ko04010,ko04013,map04010,map04013;em_BRITE=ko00000,ko00001,ko01000,ko01001;em_PFAMs=CNH,Pkinase;em_GOs=GO:0000165,GO:0000166,GO:0000185,GO:0000902,GO:0001932,GO:0001934,GO:0002791,GO:0002792,GO:0003674,GO:0003824,GO:0004111,GO:0004672,GO:0004674,GO:0005488,GO:0005524,GO:0005575,GO:0005622,GO:0005623,GO:0005737,GO:0006464,GO:0006468,GO:0006793,GO:0006796,GO:0006807,GO:0006950,GO:0007154,GO:0007165,GO:0007275,GO:0007346,GO:0007399,GO:0008144,GO:0008150,GO:0008152,GO:0008349,GO:0009653,GO:0009893,GO:0009966,GO:0009967,GO:0009987,GO:0010562,GO:0010604,GO:0010646,GO:0010647,GO:0010648,GO:0010721,GO:0010817,GO:0010941,GO:0010975,GO:0010977,GO:0016043,GO:0016301,GO:0016310,GO:0016740,GO:0016772,GO:0016773,GO:0016775,GO:0017076,GO:0019220,GO:0019222,GO:0019538,GO:0022008,GO:0023014,GO:0023051,GO:0023052,GO:0023056,GO:0023057,GO:0030030,GO:0030154,GO:0030182,GO:0030554,GO:0031098,GO:0031175,GO:0031323,GO:0031325,GO:0031344,GO:0031345,GO:0031399,GO:0031401,GO:0032147,GO:0032268,GO:0032270,GO:0032501,GO:0032502,GO:0032553,GO:0032555,GO:0032559,GO:0032872,GO:0032874,GO:0032879,GO:0032880,GO:0032989,GO:0032990,GO:0033554,GO:0033674,GO:0035556,GO:0035639,GO:0036094,GO:0036211,GO:0042325,GO:0042327,GO:0042981,GO:0043066,GO:0043067,GO:0043069,GO:0043085,GO:0043167,GO:0043168,GO:0043170,GO:0043405,GO:0043406,GO:0043408,GO:0043410,GO:0043412,GO:0043549,GO:0044093,GO:0044237,GO:0044238,GO:0044260,GO:0044267,GO:0044424,GO:0044464,GO:0045595,GO:0045596,GO:0045664,GO:0045665,GO:0045859,GO:0045860,GO:0045937,GO:0046328,GO:0046330,GO:0046676,GO:0046883,GO:0046888,GO:0048468,GO:0048518,GO:0048519,GO:0048522,GO:0048523,GO:0048583,GO:0048584,GO:0048585,GO:0048666,GO:0048699,GO:0048731,GO:0048812,GO:0048856,GO:0048858,GO:0048869,GO:0050708,GO:0050709,GO:0050767,GO:0050768,GO:0050789,GO:0050790,GO:0050793,GO:0050794,GO:0050796,GO:0050896,GO:0051046,GO:0051048,GO:0051049,GO:0051051,GO:0051093,GO:0051128,GO:0051129,GO:0051171,GO:0051173,GO:0051174,GO:0051223,GO:0051224,GO:0051239,GO:0051241,GO:0051246,GO:0051247,GO:0051338,GO:0051347,GO:0051716,GO:0051726,GO:0051960,GO:0051961,GO:0060255,GO:0060284,GO:0060341,GO:0060548,GO:0061178,GO:0061179,GO:0065007,GO:0065008,GO:0065009,GO:0070201,GO:0070302,GO:0070304,GO:0070570,GO:0070571,GO:0071704,GO:0071840,GO:0071900,GO:0071902,GO:0080090,GO:0080134,GO:0080135,GO:0090087,GO:0090276,GO:0090278,GO:0097159,GO:0097367,GO:0120035,GO:0120036,GO:0120039,GO:0140096,GO:1901265,GO:1901363,GO:1901564,GO:1902531,GO:1902533,GO:1903530,GO:1903531,GO:1904950,GO:2000026
HiC_scaffold_9	AUGUSTUS	mRNA	57222191	57414405	0.92	-	.	ID=g19623.t3;Parent=g19623;em_target=60711.ENSCSAP00000013191;em_score=3076.0;em_evalue=0.0;em_tcov=.;em_OGs=KOG0587@1|root,KOG0587@2759|Eukaryota,38FUR@33154|Opisthokonta,3BB8N@33208|Metazoa,3CUVT@33213|Bilateria,481UA@7711|Chordata,48WWV@7742|Vertebrata,3J49X@40674|Mammalia,35KMY@314146|Euarchontoglires,4MI8B@9443|Primates,360QJ@314294|Cercopithecoidea;em_COG_cat=T;em_desc=Mitogen-activated protein kinase kinase kinase kinase 4;em_max_annot_lvl=33208|Metazoa;em_Preferred_name=MAP4K4;em_EC=2.7.11.1;em_KEGG_ko=ko:K04407,ko:K04413,ko:K08840;em_KEGG_Pathway=ko04010,ko04013,map04010,map04013;em_BRITE=ko00000,ko00001,ko01000,ko01001;em_PFAMs=CNH,Pkinase;em_GOs=GO:0000165,GO:0000166,GO:0000185,GO:0000902,GO:0001932,GO:0001934,GO:0002791,GO:0002792,GO:0003674,GO:0003824,GO:0004111,GO:0004672,GO:0004674,GO:0005488,GO:0005524,GO:0005575,GO:0005622,GO:0005623,GO:0005737,GO:0006464,GO:0006468,GO:0006793,GO:0006796,GO:0006807,GO:0006950,GO:0007154,GO:0007165,GO:0007275,GO:0007346,GO:0007399,GO:0008144,GO:0008150,GO:0008152,GO:0008349,GO:0009653,GO:0009893,GO:0009966,GO:0009967,GO:0009987,GO:0010562,GO:0010604,GO:0010646,GO:0010647,GO:0010648,GO:0010721,GO:0010817,GO:0010941,GO:0010975,GO:0010977,GO:0016043,GO:0016301,GO:0016310,GO:0016740,GO:0016772,GO:0016773,GO:0016775,GO:0017076,GO:0019220,GO:0019222,GO:0019538,GO:0022008,GO:0023014,GO:0023051,GO:0023052,GO:0023056,GO:0023057,GO:0030030,GO:0030154,GO:0030182,GO:0030554,GO:0031098,GO:0031175,GO:0031323,GO:0031325,GO:0031344,GO:0031345,GO:0031399,GO:0031401,GO:0032147,GO:0032268,GO:0032270,GO:0032501,GO:0032502,GO:0032553,GO:0032555,GO:0032559,GO:0032872,GO:0032874,GO:0032879,GO:0032880,GO:0032989,GO:0032990,GO:0033554,GO:0033674,GO:0035556,GO:0035639,GO:0036094,GO:0036211,GO:0042325,GO:0042327,GO:0042981,GO:0043066,GO:0043067,GO:0043069,GO:0043085,GO:0043167,GO:0043168,GO:0043170,GO:0043405,GO:0043406,GO:0043408,GO:0043410,GO:0043412,GO:0043549,GO:0044093,GO:0044237,GO:0044238,GO:0044260,GO:0044267,GO:0044424,GO:0044464,GO:0045595,GO:0045596,GO:0045664,GO:0045665,GO:0045859,GO:0045860,GO:0045937,GO:0046328,GO:0046330,GO:0046676,GO:0046883,GO:0046888,GO:0048468,GO:0048518,GO:0048519,GO:0048522,GO:0048523,GO:0048583,GO:0048584,GO:0048585,GO:0048666,GO:0048699,GO:0048731,GO:0048812,GO:0048856,GO:0048858,GO:0048869,GO:0050708,GO:0050709,GO:0050767,GO:0050768,GO:0050789,GO:0050790,GO:0050793,GO:0050794,GO:0050796,GO:0050896,GO:0051046,GO:0051048,GO:0051049,GO:0051051,GO:0051093,GO:0051128,GO:0051129,GO:0051171,GO:0051173,GO:0051174,GO:0051223,GO:0051224,GO:0051239,GO:0051241,GO:0051246,GO:0051247,GO:0051338,GO:0051347,GO:0051716,GO:0051726,GO:0051960,GO:0051961,GO:0060255,GO:0060284,GO:0060341,GO:0060548,GO:0061178,GO:0061179,GO:0065007,GO:0065008,GO:0065009,GO:0070201,GO:0070302,GO:0070304,GO:0070570,GO:0070571,GO:0071704,GO:0071840,GO:0071900,GO:0071902,GO:0080090,GO:0080134,GO:0080135,GO:0090087,GO:0090276,GO:0090278,GO:0097159,GO:0097367,GO:0120035,GO:0120036,GO:0120039,GO:0140096,GO:1901265,GO:1901363,GO:1901564,GO:1902531,GO:1902533,GO:1903530,GO:1903531,GO:1904950,GO:2000026
HiC_scaffold_9	AUGUSTUS	mRNA	57222191	57414405	1.0	-	.	ID=g19623.t1;Parent=g19623;em_target=9986.ENSOCUP00000007084;em_score=3010.8;em_evalue=0.0;em_tcov=.;em_OGs=KOG0587@1|root,KOG0587@2759|Eukaryota,38FUR@33154|Opisthokonta,3BB8N@33208|Metazoa,3CUVT@33213|Bilateria,481UA@7711|Chordata,48WWV@7742|Vertebrata,3J49X@40674|Mammalia,35KMY@314146|Euarchontoglires;em_COG_cat=T;em_desc=Mitogen-activated protein kinase kinase kinase kinase;em_max_annot_lvl=33208|Metazoa;em_Preferred_name=MAP4K4;em_EC=2.7.11.1;em_KEGG_ko=ko:K04407,ko:K04413,ko:K08840;em_KEGG_Pathway=ko04010,ko04013,map04010,map04013;em_BRITE=ko00000,ko00001,ko01000,ko01001;em_PFAMs=CNH,Pkinase;em_GOs=GO:0000165,GO:0000166,GO:0000185,GO:0000902,GO:0001932,GO:0001934,GO:0002791,GO:0002792,GO:0003674,GO:0003824,GO:0004111,GO:0004672,GO:0004674,GO:0005488,GO:0005524,GO:0005575,GO:0005622,GO:0005623,GO:0005737,GO:0006464,GO:0006468,GO:0006793,GO:0006796,GO:0006807,GO:0006950,GO:0007154,GO:0007165,GO:0007275,GO:0007346,GO:0007399,GO:0008144,GO:0008150,GO:0008152,GO:0008349,GO:0009653,GO:0009893,GO:0009966,GO:0009967,GO:0009987,GO:0010562,GO:0010604,GO:0010646,GO:0010647,GO:0010648,GO:0010721,GO:0010817,GO:0010941,GO:0010975,GO:0010977,GO:0016043,GO:0016301,GO:0016310,GO:0016740,GO:0016772,GO:0016773,GO:0016775,GO:0017076,GO:0019220,GO:0019222,GO:0019538,GO:0022008,GO:0023014,GO:0023051,GO:0023052,GO:0023056,GO:0023057,GO:0030030,GO:0030154,GO:0030182,GO:0030554,GO:0031098,GO:0031175,GO:0031323,GO:0031325,GO:0031344,GO:0031345,GO:0031399,GO:0031401,GO:0032147,GO:0032268,GO:0032270,GO:0032501,GO:0032502,GO:0032553,GO:0032555,GO:0032559,GO:0032872,GO:0032874,GO:0032879,GO:0032880,GO:0032989,GO:0032990,GO:0033554,GO:0033674,GO:0035556,GO:0035639,GO:0036094,GO:0036211,GO:0042325,GO:0042327,GO:0042981,GO:0043066,GO:0043067,GO:0043069,GO:0043085,GO:0043167,GO:0043168,GO:0043170,GO:0043405,GO:0043406,GO:0043408,GO:0043410,GO:0043412,GO:0043549,GO:0044093,GO:0044237,GO:0044238,GO:0044260,GO:0044267,GO:0044424,GO:0044464,GO:0045595,GO:0045596,GO:0045664,GO:0045665,GO:0045859,GO:0045860,GO:0045937,GO:0046328,GO:0046330,GO:0046676,GO:0046883,GO:0046888,GO:0048468,GO:0048518,GO:0048519,GO:0048522,GO:0048523,GO:0048583,GO:0048584,GO:0048585,GO:0048666,GO:0048699,GO:0048731,GO:0048812,GO:0048856,GO:0048858,GO:0048869,GO:0050708,GO:0050709,GO:0050767,GO:0050768,GO:0050789,GO:0050790,GO:0050793,GO:0050794,GO:0050796,GO:0050896,GO:0051046,GO:0051048,GO:0051049,GO:0051051,GO:0051093,GO:0051128,GO:0051129,GO:0051171,GO:0051173,GO:0051174,GO:0051223,GO:0051224,GO:0051239,GO:0051241,GO:0051246,GO:0051247,GO:0051338,GO:0051347,GO:0051716,GO:0051726,GO:0051960,GO:0051961,GO:0060255,GO:0060284,GO:0060341,GO:0060548,GO:0061178,GO:0061179,GO:0065007,GO:0065008,GO:0065009,GO:0070201,GO:0070302,GO:0070304,GO:0070570,GO:0070571,GO:0071704,GO:0071840,GO:0071900,GO:0071902,GO:0080090,GO:0080134,GO:0080135,GO:0090087,GO:0090276,GO:0090278,GO:0097159,GO:0097367,GO:0120035,GO:0120036,GO:0120039,GO:0140096,GO:1901265,GO:1901363,GO:1901564,GO:1902531,GO:1902533,GO:1903530,GO:1903531,GO:1904950,GO:2000026
HiC_scaffold_9	AUGUSTUS	mRNA	57222191	57414405	1.0	-	.	ID=g19623.t2;Parent=g19623;em_target=1026970.XP_008844106.1;em_score=3088.9;em_evalue=0.0;em_tcov=.;em_OGs=KOG0587@1|root,KOG0587@2759|Eukaryota,38FUR@33154|Opisthokonta,3BB8N@33208|Metazoa,3CUVT@33213|Bilateria,481UA@7711|Chordata,48WWV@7742|Vertebrata,3J49X@40674|Mammalia,35KMY@314146|Euarchontoglires,4Q6FN@9989|Rodentia;em_COG_cat=T;em_desc=Protein tyrosine kinase;em_max_annot_lvl=33208|Metazoa;em_Preferred_name=MAP4K4;em_EC=2.7.11.1;em_KEGG_ko=ko:K04407,ko:K04413,ko:K08840;em_KEGG_Pathway=ko04010,ko04013,map04010,map04013;em_BRITE=ko00000,ko00001,ko01000,ko01001;em_PFAMs=CNH,Pkinase;em_GOs=GO:0000165,GO:0000166,GO:0000185,GO:0000902,GO:0001932,GO:0001934,GO:0002791,GO:0002792,GO:0003674,GO:0003824,GO:0004111,GO:0004672,GO:0004674,GO:0005488,GO:0005524,GO:0005575,GO:0005622,GO:0005623,GO:0005737,GO:0006464,GO:0006468,GO:0006793,GO:0006796,GO:0006807,GO:0006950,GO:0007154,GO:0007165,GO:0007275,GO:0007346,GO:0007399,GO:0008144,GO:0008150,GO:0008152,GO:0008349,GO:0009653,GO:0009893,GO:0009966,GO:0009967,GO:0009987,GO:0010562,GO:0010604,GO:0010646,GO:0010647,GO:0010648,GO:0010721,GO:0010817,GO:0010941,GO:0010975,GO:0010977,GO:0016043,GO:0016301,GO:0016310,GO:0016740,GO:0016772,GO:0016773,GO:0016775,GO:0017076,GO:0019220,GO:0019222,GO:0019538,GO:0022008,GO:0023014,GO:0023051,GO:0023052,GO:0023056,GO:0023057,GO:0030030,GO:0030154,GO:0030182,GO:0030554,GO:0031098,GO:0031175,GO:0031323,GO:0031325,GO:0031344,GO:0031345,GO:0031399,GO:0031401,GO:0032147,GO:0032268,GO:0032270,GO:0032501,GO:0032502,GO:0032553,GO:0032555,GO:0032559,GO:0032872,GO:0032874,GO:0032879,GO:0032880,GO:0032989,GO:0032990,GO:0033554,GO:0033674,GO:0035556,GO:0035639,GO:0036094,GO:0036211,GO:0042325,GO:0042327,GO:0042981,GO:0043066,GO:0043067,GO:0043069,GO:0043085,GO:0043167,GO:0043168,GO:0043170,GO:0043405,GO:0043406,GO:0043408,GO:0043410,GO:0043412,GO:0043549,GO:0044093,GO:0044237,GO:0044238,GO:0044260,GO:0044267,GO:0044424,GO:0044464,GO:0045595,GO:0045596,GO:0045664,GO:0045665,GO:0045859,GO:0045860,GO:0045937,GO:0046328,GO:0046330,GO:0046676,GO:0046883,GO:0046888,GO:0048468,GO:0048518,GO:0048519,GO:0048522,GO:0048523,GO:0048583,GO:0048584,GO:0048585,GO:0048666,GO:0048699,GO:0048731,GO:0048812,GO:0048856,GO:0048858,GO:0048869,GO:0050708,GO:0050709,GO:0050767,GO:0050768,GO:0050789,GO:0050790,GO:0050793,GO:0050794,GO:0050796,GO:0050896,GO:0051046,GO:0051048,GO:0051049,GO:0051051,GO:0051093,GO:0051128,GO:0051129,GO:0051171,GO:0051173,GO:0051174,GO:0051223,GO:0051224,GO:0051239,GO:0051241,GO:0051246,GO:0051247,GO:0051338,GO:0051347,GO:0051716,GO:0051726,GO:0051960,GO:0051961,GO:0060255,GO:0060284,GO:0060341,GO:0060548,GO:0061178,GO:0061179,GO:0065007,GO:0065008,GO:0065009,GO:0070201,GO:0070302,GO:0070304,GO:0070570,GO:0070571,GO:0071704,GO:0071840,GO:0071900,GO:0071902,GO:0080090,GO:0080134,GO:0080135,GO:0090087,GO:0090276,GO:0090278,GO:0097159,GO:0097367,GO:0120035,GO:0120036,GO:0120039,GO:0140096,GO:1901265,GO:1901363,GO:1901564,GO:1902531,GO:1902533,GO:1903530,GO:1903531,GO:1904950,GO:2000026
HiC_scaffold_9	AUGUSTUS	mRNA	57222191	57414405	1.0	-	.	ID=g19623.t4;Parent=g19623;em_target=60711.ENSCSAP00000013191;em_score=3082.6;em_evalue=0.0;em_tcov=.;em_OGs=KOG0587@1|root,KOG0587@2759|Eukaryota,38FUR@33154|Opisthokonta,3BB8N@33208|Metazoa,3CUVT@33213|Bilateria,481UA@7711|Chordata,48WWV@7742|Vertebrata,3J49X@40674|Mammalia,35KMY@314146|Euarchontoglires,4MI8B@9443|Primates,360QJ@314294|Cercopithecoidea;em_COG_cat=T;em_desc=Mitogen-activated protein kinase kinase kinase kinase 4;em_max_annot_lvl=33208|Metazoa;em_Preferred_name=MAP4K4;em_EC=2.7.11.1;em_KEGG_ko=ko:K04407,ko:K04413,ko:K08840;em_KEGG_Pathway=ko04010,ko04013,map04010,map04013;em_BRITE=ko00000,ko00001,ko01000,ko01001;em_PFAMs=CNH,Pkinase;em_GOs=GO:0000165,GO:0000166,GO:0000185,GO:0000902,GO:0001932,GO:0001934,GO:0002791,GO:0002792,GO:0003674,GO:0003824,GO:0004111,GO:0004672,GO:0004674,GO:0005488,GO:0005524,GO:0005575,GO:0005622,GO:0005623,GO:0005737,GO:0006464,GO:0006468,GO:0006793,GO:0006796,GO:0006807,GO:0006950,GO:0007154,GO:0007165,GO:0007275,GO:0007346,GO:0007399,GO:0008144,GO:0008150,GO:0008152,GO:0008349,GO:0009653,GO:0009893,GO:0009966,GO:0009967,GO:0009987,GO:0010562,GO:0010604,GO:0010646,GO:0010647,GO:0010648,GO:0010721,GO:0010817,GO:0010941,GO:0010975,GO:0010977,GO:0016043,GO:0016301,GO:0016310,GO:0016740,GO:0016772,GO:0016773,GO:0016775,GO:0017076,GO:0019220,GO:0019222,GO:0019538,GO:0022008,GO:0023014,GO:0023051,GO:0023052,GO:0023056,GO:0023057,GO:0030030,GO:0030154,GO:0030182,GO:0030554,GO:0031098,GO:0031175,GO:0031323,GO:0031325,GO:0031344,GO:0031345,GO:0031399,GO:0031401,GO:0032147,GO:0032268,GO:0032270,GO:0032501,GO:0032502,GO:0032553,GO:0032555,GO:0032559,GO:0032872,GO:0032874,GO:0032879,GO:0032880,GO:0032989,GO:0032990,GO:0033554,GO:0033674,GO:0035556,GO:0035639,GO:0036094,GO:0036211,GO:0042325,GO:0042327,GO:0042981,GO:0043066,GO:0043067,GO:0043069,GO:0043085,GO:0043167,GO:0043168,GO:0043170,GO:0043405,GO:0043406,GO:0043408,GO:0043410,GO:0043412,GO:0043549,GO:0044093,GO:0044237,GO:0044238,GO:0044260,GO:0044267,GO:0044424,GO:0044464,GO:0045595,GO:0045596,GO:0045664,GO:0045665,GO:0045859,GO:0045860,GO:0045937,GO:0046328,GO:0046330,GO:0046676,GO:0046883,GO:0046888,GO:0048468,GO:0048518,GO:0048519,GO:0048522,GO:0048523,GO:0048583,GO:0048584,GO:0048585,GO:0048666,GO:0048699,GO:0048731,GO:0048812,GO:0048856,GO:0048858,GO:0048869,GO:0050708,GO:0050709,GO:0050767,GO:0050768,GO:0050789,GO:0050790,GO:0050793,GO:0050794,GO:0050796,GO:0050896,GO:0051046,GO:0051048,GO:0051049,GO:0051051,GO:0051093,GO:0051128,GO:0051129,GO:0051171,GO:0051173,GO:0051174,GO:0051223,GO:0051224,GO:0051239,GO:0051241,GO:0051246,GO:0051247,GO:0051338,GO:0051347,GO:0051716,GO:0051726,GO:0051960,GO:0051961,GO:0060255,GO:0060284,GO:0060341,GO:0060548,GO:0061178,GO:0061179,GO:0065007,GO:0065008,GO:0065009,GO:0070201,GO:0070302,GO:0070304,GO:0070570,GO:0070571,GO:0071704,GO:0071840,GO:0071900,GO:0071902,GO:0080090,GO:0080134,GO:0080135,GO:0090087,GO:0090276,GO:0090278,GO:0097159,GO:0097367,GO:0120035,GO:0120036,GO:0120039,GO:0140096,GO:1901265,GO:1901363,GO:1901564,GO:1902531,GO:1902533,GO:1903530,GO:1903531,GO:1904950,GO:2000026
HiC_scaffold_9	AUGUSTUS	mRNA	57222191	57414405	1.0	-	.	ID=g19623.t5;Parent=g19623;em_target=30611.ENSOGAP00000011183;em_score=2953.5;em_evalue=0.0;em_tcov=.;em_OGs=KOG0587@1|root,KOG0587@2759|Eukaryota,38FUR@33154|Opisthokonta,3BB8N@33208|Metazoa,3CUVT@33213|Bilateria,481UA@7711|Chordata,48WWV@7742|Vertebrata,3J49X@40674|Mammalia,35KMY@314146|Euarchontoglires,4MI8B@9443|Primates;em_COG_cat=T;em_desc=Mitogen-activated protein kinase kinase kinase kinase 4;em_max_annot_lvl=33208|Metazoa;em_Preferred_name=MAP4K4;em_EC=2.7.11.1;em_KEGG_ko=ko:K04407,ko:K04413,ko:K08840;em_KEGG_Pathway=ko04010,ko04013,map04010,map04013;em_BRITE=ko00000,ko00001,ko01000,ko01001;em_PFAMs=CNH,Pkinase;em_GOs=GO:0000165,GO:0000166,GO:0000185,GO:0000902,GO:0001932,GO:0001934,GO:0002791,GO:0002792,GO:0003674,GO:0003824,GO:0004111,GO:0004672,GO:0004674,GO:0005488,GO:0005524,GO:0005575,GO:0005622,GO:0005623,GO:0005737,GO:0006464,GO:0006468,GO:0006793,GO:0006796,GO:0006807,GO:0006950,GO:0007154,GO:0007165,GO:0007275,GO:0007346,GO:0007399,GO:0008144,GO:0008150,GO:0008152,GO:0008349,GO:0009653,GO:0009893,GO:0009966,GO:0009967,GO:0009987,GO:0010562,GO:0010604,GO:0010646,GO:0010647,GO:0010648,GO:0010721,GO:0010817,GO:0010941,GO:0010975,GO:0010977,GO:0016043,GO:0016301,GO:0016310,GO:0016740,GO:0016772,GO:0016773,GO:0016775,GO:0017076,GO:0019220,GO:0019222,GO:0019538,GO:0022008,GO:0023014,GO:0023051,GO:0023052,GO:0023056,GO:0023057,GO:0030030,GO:0030154,GO:0030182,GO:0030554,GO:0031098,GO:0031175,GO:0031323,GO:0031325,GO:0031344,GO:0031345,GO:0031399,GO:0031401,GO:0032147,GO:0032268,GO:0032270,GO:0032501,GO:0032502,GO:0032553,GO:0032555,GO:0032559,GO:0032872,GO:0032874,GO:0032879,GO:0032880,GO:0032989,GO:0032990,GO:0033554,GO:0033674,GO:0035556,GO:0035639,GO:0036094,GO:0036211,GO:0042325,GO:0042327,GO:0042981,GO:0043066,GO:0043067,GO:0043069,GO:0043085,GO:0043167,GO:0043168,GO:0043170,GO:0043405,GO:0043406,GO:0043408,GO:0043410,GO:0043412,GO:0043549,GO:0044093,GO:0044237,GO:0044238,GO:0044260,GO:0044267,GO:0044424,GO:0044464,GO:0045595,GO:0045596,GO:0045664,GO:0045665,GO:0045859,GO:0045860,GO:0045937,GO:0046328,GO:0046330,GO:0046676,GO:0046883,GO:0046888,GO:0048468,GO:0048518,GO:0048519,GO:0048522,GO:0048523,GO:0048583,GO:0048584,GO:0048585,GO:0048666,GO:0048699,GO:0048731,GO:0048812,GO:0048856,GO:0048858,GO:0048869,GO:0050708,GO:0050709,GO:0050767,GO:0050768,GO:0050789,GO:0050790,GO:0050793,GO:0050794,GO:0050796,GO:0050896,GO:0051046,GO:0051048,GO:0051049,GO:0051051,GO:0051093,GO:0051128,GO:0051129,GO:0051171,GO:0051173,GO:0051174,GO:0051223,GO:0051224,GO:0051239,GO:0051241,GO:0051246,GO:0051247,GO:0051338,GO:0051347,GO:0051716,GO:0051726,GO:0051960,GO:0051961,GO:0060255,GO:0060284,GO:0060341,GO:0060548,GO:0061178,GO:0061179,GO:0065007,GO:0065008,GO:0065009,GO:0070201,GO:0070302,GO:0070304,GO:0070570,GO:0070571,GO:0071704,GO:0071840,GO:0071900,GO:0071902,GO:0080090,GO:0080134,GO:0080135,GO:0090087,GO:0090276,GO:0090278,GO:0097159,GO:0097367,GO:0120035,GO:0120036,GO:0120039,GO:0140096,GO:1901265,GO:1901363,GO:1901564,GO:1902531,GO:1902533,GO:1903530,GO:1903531,GO:1904950,GO:2000026
HiC_scaffold_9	AUGUSTUS	mRNA	57222191	57414405	1.0	-	.	ID=g19623.t7;Parent=g19623;em_target=10036.XP_005075424.1;em_score=2959.2;em_evalue=0.0;em_tcov=.;em_OGs=KOG0587@1|root,KOG0587@2759|Eukaryota,38FUR@33154|Opisthokonta,3BB8N@33208|Metazoa,3CUVT@33213|Bilateria,481UA@7711|Chordata,48WWV@7742|Vertebrata,3J49X@40674|Mammalia,35KMY@314146|Euarchontoglires,4Q6FN@9989|Rodentia;em_COG_cat=T;em_desc=Protein tyrosine kinase;em_max_annot_lvl=33208|Metazoa;em_Preferred_name=MAP4K4;em_EC=2.7.11.1;em_KEGG_ko=ko:K04407,ko:K04413,ko:K08840;em_KEGG_Pathway=ko04010,ko04013,map04010,map04013;em_BRITE=ko00000,ko00001,ko01000,ko01001;em_PFAMs=CNH,Pkinase;em_GOs=GO:0000165,GO:0000166,GO:0000185,GO:0000902,GO:0001932,GO:0001934,GO:0002791,GO:0002792,GO:0003674,GO:0003824,GO:0004111,GO:0004672,GO:0004674,GO:0005488,GO:0005524,GO:0005575,GO:0005622,GO:0005623,GO:0005737,GO:0006464,GO:0006468,GO:0006793,GO:0006796,GO:0006807,GO:0006950,GO:0007154,GO:0007165,GO:0007275,GO:0007346,GO:0007399,GO:0008144,GO:0008150,GO:0008152,GO:0008349,GO:0009653,GO:0009893,GO:0009966,GO:0009967,GO:0009987,GO:0010562,GO:0010604,GO:0010646,GO:0010647,GO:0010648,GO:0010721,GO:0010817,GO:0010941,GO:0010975,GO:0010977,GO:0016043,GO:0016301,GO:0016310,GO:0016740,GO:0016772,GO:0016773,GO:0016775,GO:0017076,GO:0019220,GO:0019222,GO:0019538,GO:0022008,GO:0023014,GO:0023051,GO:0023052,GO:0023056,GO:0023057,GO:0030030,GO:0030154,GO:0030182,GO:0030554,GO:0031098,GO:0031175,GO:0031323,GO:0031325,GO:0031344,GO:0031345,GO:0031399,GO:0031401,GO:0032147,GO:0032268,GO:0032270,GO:0032501,GO:0032502,GO:0032553,GO:0032555,GO:0032559,GO:0032872,GO:0032874,GO:0032879,GO:0032880,GO:0032989,GO:0032990,GO:0033554,GO:0033674,GO:0035556,GO:0035639,GO:0036094,GO:0036211,GO:0042325,GO:0042327,GO:0042981,GO:0043066,GO:0043067,GO:0043069,GO:0043085,GO:0043167,GO:0043168,GO:0043170,GO:0043405,GO:0043406,GO:0043408,GO:0043410,GO:0043412,GO:0043549,GO:0044093,GO:0044237,GO:0044238,GO:0044260,GO:0044267,GO:0044424,GO:0044464,GO:0045595,GO:0045596,GO:0045664,GO:0045665,GO:0045859,GO:0045860,GO:0045937,GO:0046328,GO:0046330,GO:0046676,GO:0046883,GO:0046888,GO:0048468,GO:0048518,GO:0048519,GO:0048522,GO:0048523,GO:0048583,GO:0048584,GO:0048585,GO:0048666,GO:0048699,GO:0048731,GO:0048812,GO:0048856,GO:0048858,GO:0048869,GO:0050708,GO:0050709,GO:0050767,GO:0050768,GO:0050789,GO:0050790,GO:0050793,GO:0050794,GO:0050796,GO:0050896,GO:0051046,GO:0051048,GO:0051049,GO:0051051,GO:0051093,GO:0051128,GO:0051129,GO:0051171,GO:0051173,GO:0051174,GO:0051223,GO:0051224,GO:0051239,GO:0051241,GO:0051246,GO:0051247,GO:0051338,GO:0051347,GO:0051716,GO:0051726,GO:0051960,GO:0051961,GO:0060255,GO:0060284,GO:0060341,GO:0060548,GO:0061178,GO:0061179,GO:0065007,GO:0065008,GO:0065009,GO:0070201,GO:0070302,GO:0070304,GO:0070570,GO:0070571,GO:0071704,GO:0071840,GO:0071900,GO:0071902,GO:0080090,GO:0080134,GO:0080135,GO:0090087,GO:0090276,GO:0090278,GO:0097159,GO:0097367,GO:0120035,GO:0120036,GO:0120039,GO:0140096,GO:1901265,GO:1901363,GO:1901564,GO:1902531,GO:1902533,GO:1903530,GO:1903531,GO:1904950,GO:2000026
HiC_scaffold_9	AUGUSTUS	mRNA	57222191	57414405	1.0	-	.	ID=g19623.t8;Parent=g19623;em_target=9555.ENSPANP00000016604;em_score=2792.8;em_evalue=0.0;em_tcov=.;em_OGs=KOG0587@1|root,KOG0587@2759|Eukaryota,38FUR@33154|Opisthokonta,3BB8N@33208|Metazoa,3CUVT@33213|Bilateria,481UA@7711|Chordata,48WWV@7742|Vertebrata,3J49X@40674|Mammalia,35KMY@314146|Euarchontoglires,4MI8B@9443|Primates,360QJ@314294|Cercopithecoidea;em_COG_cat=T;em_desc=Mitogen-activated protein kinase kinase kinase kinase 4;em_max_annot_lvl=33208|Metazoa;em_Preferred_name=MAP4K4;em_EC=2.7.11.1;em_KEGG_ko=ko:K04407,ko:K04413,ko:K08840;em_KEGG_Pathway=ko04010,ko04013,map04010,map04013;em_BRITE=ko00000,ko00001,ko01000,ko01001;em_PFAMs=CNH,Pkinase;em_GOs=GO:0000165,GO:0000166,GO:0000185,GO:0000902,GO:0001932,GO:0001934,GO:0002791,GO:0002792,GO:0003674,GO:0003824,GO:0004111,GO:0004672,GO:0004674,GO:0005488,GO:0005524,GO:0005575,GO:0005622,GO:0005623,GO:0005737,GO:0006464,GO:0006468,GO:0006793,GO:0006796,GO:0006807,GO:0006950,GO:0007154,GO:0007165,GO:0007275,GO:0007346,GO:0007399,GO:0008144,GO:0008150,GO:0008152,GO:0008349,GO:0009653,GO:0009893,GO:0009966,GO:0009967,GO:0009987,GO:0010562,GO:0010604,GO:0010646,GO:0010647,GO:0010648,GO:0010721,GO:0010817,GO:0010941,GO:0010975,GO:0010977,GO:0016043,GO:0016301,GO:0016310,GO:0016740,GO:0016772,GO:0016773,GO:0016775,GO:0017076,GO:0019220,GO:0019222,GO:0019538,GO:0022008,GO:0023014,GO:0023051,GO:0023052,GO:0023056,GO:0023057,GO:0030030,GO:0030154,GO:0030182,GO:0030554,GO:0031098,GO:0031175,GO:0031323,GO:0031325,GO:0031344,GO:0031345,GO:0031399,GO:0031401,GO:0032147,GO:0032268,GO:0032270,GO:0032501,GO:0032502,GO:0032553,GO:0032555,GO:0032559,GO:0032872,GO:0032874,GO:0032879,GO:0032880,GO:0032989,GO:0032990,GO:0033554,GO:0033674,GO:0035556,GO:0035639,GO:0036094,GO:0036211,GO:0042325,GO:0042327,GO:0042981,GO:0043066,GO:0043067,GO:0043069,GO:0043085,GO:0043167,GO:0043168,GO:0043170,GO:0043405,GO:0043406,GO:0043408,GO:0043410,GO:0043412,GO:0043549,GO:0044093,GO:0044237,GO:0044238,GO:0044260,GO:0044267,GO:0044424,GO:0044464,GO:0045595,GO:0045596,GO:0045664,GO:0045665,GO:0045859,GO:0045860,GO:0045937,GO:0046328,GO:0046330,GO:0046676,GO:0046883,GO:0046888,GO:0048468,GO:0048518,GO:0048519,GO:0048522,GO:0048523,GO:0048583,GO:0048584,GO:0048585,GO:0048666,GO:0048699,GO:0048731,GO:0048812,GO:0048856,GO:0048858,GO:0048869,GO:0050708,GO:0050709,GO:0050767,GO:0050768,GO:0050789,GO:0050790,GO:0050793,GO:0050794,GO:0050796,GO:0050896,GO:0051046,GO:0051048,GO:0051049,GO:0051051,GO:0051093,GO:0051128,GO:0051129,GO:0051171,GO:0051173,GO:0051174,GO:0051223,GO:0051224,GO:0051239,GO:0051241,GO:0051246,GO:0051247,GO:0051338,GO:0051347,GO:0051716,GO:0051726,GO:0051960,GO:0051961,GO:0060255,GO:0060284,GO:0060341,GO:0060548,GO:0061178,GO:0061179,GO:0065007,GO:0065008,GO:0065009,GO:0070201,GO:0070302,GO:0070304,GO:0070570,GO:0070571,GO:0071704,GO:0071840,GO:0071900,GO:0071902,GO:0080090,GO:0080134,GO:0080135,GO:0090087,GO:0090276,GO:0090278,GO:0097159,GO:0097367,GO:0120035,GO:0120036,GO:0120039,GO:0140096,GO:1901265,GO:1901363,GO:1901564,GO:1902531,GO:1902533,GO:1903530,GO:1903531,GO:1904950,GO:2000026
HiC_scaffold_9	AUGUSTUS	intron	57222275	57224595	1.0	-	.	ID=g19623.t1.intron1;Parent=g19623.t1
HiC_scaffold_9	AUGUSTUS	intron	57222275	57224595	1.0	-	.	ID=g19623.t2.intron1;Parent=g19623.t2
HiC_scaffold_9	AUGUSTUS	intron	57222275	57224595	1.0	-	.	ID=g19623.t3.intron1;Parent=g19623.t3
HiC_scaffold_9	AUGUSTUS	intron	57222275	57224595	1.0	-	.	ID=g19623.t4.intron1;Parent=g19623.t4
HiC_scaffold_9	AUGUSTUS	intron	57222275	57224595	1.0	-	.	ID=g19623.t5.intron1;Parent=g19623.t5
HiC_scaffold_9	AUGUSTUS	intron	57222275	57224595	1.0	-	.	ID=g19623.t6.intron1;Parent=g19623.t6
HiC_scaffold_9	AUGUSTUS	intron	57222275	57224595	1.0	-	.	ID=g19623.t7.intron1;Parent=g19623.t7
HiC_scaffold_9	AUGUSTUS	intron	57222275	57224595	1.0	-	.	ID=g19623.t8.intron1;Parent=g19623.t8
HiC_scaffold_9	gmst	intron	57222275	57224595	150.390883	-	0	ID=g19623.t9.intron1;Parent=g19623.t9
HiC_scaffold_9	gmst	intron	57222275	57224595	151.306461	-	0	ID=g19623.t24.intron1;Parent=g19623.t24
HiC_scaffold_9	gmst	intron	57222275	57224595	153.781412	-	0	ID=g19623.t12.intron1;Parent=g19623.t12
HiC_scaffold_9	gmst	intron	57222275	57224595	154.69699	-	0	ID=g19623.t13.intron1;Parent=g19623.t13
HiC_scaffold_9	gmst	intron	57222275	57224595	159.769691	-	0	ID=g19623.t21.intron1;Parent=g19623.t21
HiC_scaffold_9	gmst	intron	57222275	57224595	160.052955	-	0	ID=g19623.t17.intron1;Parent=g19623.t17
HiC_scaffold_9	gmst	intron	57222275	57224595	161.352435	-	0	ID=g19623.t15.intron1;Parent=g19623.t15
HiC_scaffold_9	gmst	intron	57222275	57224595	162.268013	-	0	ID=g19623.t10.intron1;Parent=g19623.t10
HiC_scaffold_9	gmst	intron	57222275	57224595	162.418255	-	0	ID=g19623.t14.intron1;Parent=g19623.t14
HiC_scaffold_9	gmst	intron	57222275	57224595	163.16022	-	0	ID=g19623.t18.intron1;Parent=g19623.t18
HiC_scaffold_9	gmst	intron	57222275	57224595	163.479736	-	0	ID=g19623.t16.intron1;Parent=g19623.t16
HiC_scaffold_9	gmst	intron	57222275	57224595	165.658542	-	0	ID=g19623.t26.intron1;Parent=g19623.t26
HiC_scaffold_9	gmst	intron	57222275	57224595	170.731243	-	0	ID=g19623.t19.intron1;Parent=g19623.t19
HiC_scaffold_9	gmst	intron	57222275	57224595	171.942966	-	0	ID=g19623.t11.intron1;Parent=g19623.t11
HiC_scaffold_9	gmst	intron	57222275	57224595	174.664986	-	0	ID=g19623.t22.intron1;Parent=g19623.t22
HiC_scaffold_9	gmst	intron	57222275	57224595	175.61676	-	0	ID=g19623.t20.intron1;Parent=g19623.t20
HiC_scaffold_9	gmst	intron	57222275	57224595	183.078131	-	0	ID=g19623.t23.intron1;Parent=g19623.t23
HiC_scaffold_9	gmst	intron	57222275	57224595	340.485978	-	0	ID=g19623.t25.intron1;Parent=g19623.t25
HiC_scaffold_9	AUGUSTUS	exon	57224596	57224735	.	-	.	ID=g19623.t1.exon2;Parent=g19623.t1
HiC_scaffold_9	AUGUSTUS	exon	57224596	57224735	.	-	.	ID=g19623.t2.exon2;Parent=g19623.t2
HiC_scaffold_9	AUGUSTUS	exon	57224596	57224735	.	-	.	ID=g19623.t3.exon2;Parent=g19623.t3
HiC_scaffold_9	AUGUSTUS	exon	57224596	57224735	.	-	.	ID=g19623.t4.exon2;Parent=g19623.t4
HiC_scaffold_9	AUGUSTUS	exon	57224596	57224735	.	-	.	ID=g19623.t5.exon2;Parent=g19623.t5
HiC_scaffold_9	AUGUSTUS	exon	57224596	57224735	.	-	.	ID=g19623.t6.exon2;Parent=g19623.t6
HiC_scaffold_9	AUGUSTUS	exon	57224596	57224735	.	-	.	ID=g19623.t7.exon2;Parent=g19623.t7
HiC_scaffold_9	AUGUSTUS	exon	57224596	57224735	.	-	.	ID=g19623.t8.exon2;Parent=g19623.t8
HiC_scaffold_9	AUGUSTUS	CDS	57224596	57224735	1.0	-	2	ID=g19623.t1.CDS2;Parent=g19623.t1
HiC_scaffold_9	AUGUSTUS	CDS	57224596	57224735	1.0	-	2	ID=g19623.t2.CDS2;Parent=g19623.t2
HiC_scaffold_9	AUGUSTUS	CDS	57224596	57224735	1.0	-	2	ID=g19623.t3.CDS2;Parent=g19623.t3
HiC_scaffold_9	AUGUSTUS	CDS	57224596	57224735	1.0	-	2	ID=g19623.t4.CDS2;Parent=g19623.t4
HiC_scaffold_9	AUGUSTUS	CDS	57224596	57224735	1.0	-	2	ID=g19623.t5.CDS2;Parent=g19623.t5
HiC_scaffold_9	AUGUSTUS	CDS	57224596	57224735	1.0	-	2	ID=g19623.t6.CDS2;Parent=g19623.t6
HiC_scaffold_9	AUGUSTUS	CDS	57224596	57224735	1.0	-	2	ID=g19623.t7.CDS2;Parent=g19623.t7
HiC_scaffold_9	AUGUSTUS	CDS	57224596	57224735	1.0	-	2	ID=g19623.t8.CDS2;Parent=g19623.t8
HiC_scaffold_9	gmst	CDS	57224596	57224735	150.390883	-	2	ID=g19623.t9.CDS2;Parent=g19623.t9
HiC_scaffold_9	gmst	exon	57224596	57224735	150.390883	-	2	ID=g19623.t9.exon2;Parent=g19623.t9
HiC_scaffold_9	gmst	CDS	57224596	57224735	151.306461	-	2	ID=g19623.t24.CDS2;Parent=g19623.t24
HiC_scaffold_9	gmst	exon	57224596	57224735	151.306461	-	2	ID=g19623.t24.exon2;Parent=g19623.t24
HiC_scaffold_9	gmst	CDS	57224596	57224735	153.781412	-	2	ID=g19623.t12.CDS2;Parent=g19623.t12
HiC_scaffold_9	gmst	exon	57224596	57224735	153.781412	-	2	ID=g19623.t12.exon2;Parent=g19623.t12
HiC_scaffold_9	gmst	CDS	57224596	57224735	154.69699	-	2	ID=g19623.t13.CDS2;Parent=g19623.t13
HiC_scaffold_9	gmst	exon	57224596	57224735	154.69699	-	2	ID=g19623.t13.exon2;Parent=g19623.t13
HiC_scaffold_9	gmst	CDS	57224596	57224735	159.769691	-	2	ID=g19623.t21.CDS2;Parent=g19623.t21
HiC_scaffold_9	gmst	exon	57224596	57224735	159.769691	-	2	ID=g19623.t21.exon2;Parent=g19623.t21
HiC_scaffold_9	gmst	CDS	57224596	57224735	160.052955	-	2	ID=g19623.t17.CDS2;Parent=g19623.t17
HiC_scaffold_9	gmst	exon	57224596	57224735	160.052955	-	2	ID=g19623.t17.exon2;Parent=g19623.t17
HiC_scaffold_9	gmst	CDS	57224596	57224735	161.352435	-	2	ID=g19623.t15.CDS2;Parent=g19623.t15
HiC_scaffold_9	gmst	exon	57224596	57224735	161.352435	-	2	ID=g19623.t15.exon2;Parent=g19623.t15
HiC_scaffold_9	gmst	CDS	57224596	57224735	162.268013	-	2	ID=g19623.t10.CDS2;Parent=g19623.t10
HiC_scaffold_9	gmst	exon	57224596	57224735	162.268013	-	2	ID=g19623.t10.exon2;Parent=g19623.t10
HiC_scaffold_9	gmst	CDS	57224596	57224735	162.418255	-	2	ID=g19623.t14.CDS2;Parent=g19623.t14
HiC_scaffold_9	gmst	exon	57224596	57224735	162.418255	-	2	ID=g19623.t14.exon2;Parent=g19623.t14
HiC_scaffold_9	gmst	CDS	57224596	57224735	163.16022	-	2	ID=g19623.t18.CDS2;Parent=g19623.t18
HiC_scaffold_9	gmst	exon	57224596	57224735	163.16022	-	2	ID=g19623.t18.exon2;Parent=g19623.t18
HiC_scaffold_9	gmst	CDS	57224596	57224735	163.479736	-	2	ID=g19623.t16.CDS2;Parent=g19623.t16
HiC_scaffold_9	gmst	exon	57224596	57224735	163.479736	-	2	ID=g19623.t16.exon2;Parent=g19623.t16
HiC_scaffold_9	gmst	CDS	57224596	57224735	165.658542	-	2	ID=g19623.t26.CDS2;Parent=g19623.t26
HiC_scaffold_9	gmst	exon	57224596	57224735	165.658542	-	2	ID=g19623.t26.exon2;Parent=g19623.t26
HiC_scaffold_9	gmst	CDS	57224596	57224735	170.731243	-	2	ID=g19623.t19.CDS2;Parent=g19623.t19
HiC_scaffold_9	gmst	exon	57224596	57224735	170.731243	-	2	ID=g19623.t19.exon2;Parent=g19623.t19
HiC_scaffold_9	gmst	CDS	57224596	57224735	171.942966	-	2	ID=g19623.t11.CDS2;Parent=g19623.t11
HiC_scaffold_9	gmst	exon	57224596	57224735	171.942966	-	2	ID=g19623.t11.exon2;Parent=g19623.t11
HiC_scaffold_9	gmst	CDS	57224596	57224735	174.664986	-	2	ID=g19623.t22.CDS2;Parent=g19623.t22
HiC_scaffold_9	gmst	exon	57224596	57224735	174.664986	-	2	ID=g19623.t22.exon2;Parent=g19623.t22
HiC_scaffold_9	gmst	CDS	57224596	57224735	175.61676	-	2	ID=g19623.t20.CDS2;Parent=g19623.t20
HiC_scaffold_9	gmst	exon	57224596	57224735	175.61676	-	2	ID=g19623.t20.exon2;Parent=g19623.t20
HiC_scaffold_9	gmst	CDS	57224596	57224735	183.078131	-	2	ID=g19623.t23.CDS2;Parent=g19623.t23
HiC_scaffold_9	gmst	exon	57224596	57224735	183.078131	-	2	ID=g19623.t23.exon2;Parent=g19623.t23
HiC_scaffold_9	gmst	CDS	57224596	57224735	340.485978	-	2	ID=g19623.t25.CDS2;Parent=g19623.t25
HiC_scaffold_9	gmst	exon	57224596	57224735	340.485978	-	2	ID=g19623.t25.exon2;Parent=g19623.t25
HiC_scaffold_9	AUGUSTUS	intron	57224736	57227098	1.0	-	.	ID=g19623.t1.intron2;Parent=g19623.t1
HiC_scaffold_9	AUGUSTUS	intron	57224736	57227098	1.0	-	.	ID=g19623.t2.intron2;Parent=g19623.t2
HiC_scaffold_9	AUGUSTUS	intron	57224736	57227098	1.0	-	.	ID=g19623.t3.intron2;Parent=g19623.t3
HiC_scaffold_9	AUGUSTUS	intron	57224736	57227098	1.0	-	.	ID=g19623.t4.intron2;Parent=g19623.t4
HiC_scaffold_9	AUGUSTUS	intron	57224736	57227098	1.0	-	.	ID=g19623.t5.intron2;Parent=g19623.t5
HiC_scaffold_9	AUGUSTUS	intron	57224736	57227098	1.0	-	.	ID=g19623.t6.intron2;Parent=g19623.t6
HiC_scaffold_9	AUGUSTUS	intron	57224736	57227098	1.0	-	.	ID=g19623.t7.intron2;Parent=g19623.t7
HiC_scaffold_9	AUGUSTUS	intron	57224736	57227098	1.0	-	.	ID=g19623.t8.intron2;Parent=g19623.t8
HiC_scaffold_9	gmst	intron	57224736	57227098	150.390883	-	0	ID=g19623.t9.intron2;Parent=g19623.t9
HiC_scaffold_9	gmst	intron	57224736	57227098	151.306461	-	0	ID=g19623.t24.intron2;Parent=g19623.t24
HiC_scaffold_9	gmst	intron	57224736	57227098	153.781412	-	0	ID=g19623.t12.intron2;Parent=g19623.t12
HiC_scaffold_9	gmst	intron	57224736	57227098	154.69699	-	0	ID=g19623.t13.intron2;Parent=g19623.t13
HiC_scaffold_9	gmst	intron	57224736	57227098	159.769691	-	0	ID=g19623.t21.intron2;Parent=g19623.t21
HiC_scaffold_9	gmst	intron	57224736	57227098	160.052955	-	0	ID=g19623.t17.intron2;Parent=g19623.t17
HiC_scaffold_9	gmst	intron	57224736	57227098	161.352435	-	0	ID=g19623.t15.intron2;Parent=g19623.t15
HiC_scaffold_9	gmst	intron	57224736	57227098	162.268013	-	0	ID=g19623.t10.intron2;Parent=g19623.t10
HiC_scaffold_9	gmst	intron	57224736	57227098	162.418255	-	0	ID=g19623.t14.intron2;Parent=g19623.t14
HiC_scaffold_9	gmst	intron	57224736	57227098	163.16022	-	0	ID=g19623.t18.intron2;Parent=g19623.t18
HiC_scaffold_9	gmst	intron	57224736	57227098	163.479736	-	0	ID=g19623.t16.intron2;Parent=g19623.t16
HiC_scaffold_9	gmst	intron	57224736	57227098	165.658542	-	0	ID=g19623.t26.intron2;Parent=g19623.t26
HiC_scaffold_9	gmst	intron	57224736	57227098	170.731243	-	0	ID=g19623.t19.intron2;Parent=g19623.t19
HiC_scaffold_9	gmst	intron	57224736	57227098	171.942966	-	0	ID=g19623.t11.intron2;Parent=g19623.t11
HiC_scaffold_9	gmst	intron	57224736	57227098	174.664986	-	0	ID=g19623.t22.intron2;Parent=g19623.t22
HiC_scaffold_9	gmst	intron	57224736	57227098	175.61676	-	0	ID=g19623.t20.intron2;Parent=g19623.t20
HiC_scaffold_9	gmst	intron	57224736	57227098	183.078131	-	0	ID=g19623.t23.intron2;Parent=g19623.t23
HiC_scaffold_9	gmst	intron	57224736	57227098	340.485978	-	0	ID=g19623.t25.intron2;Parent=g19623.t25
HiC_scaffold_9	AUGUSTUS	exon	57227099	57227258	.	-	.	ID=g19623.t1.exon3;Parent=g19623.t1
HiC_scaffold_9	AUGUSTUS	exon	57227099	57227258	.	-	.	ID=g19623.t2.exon3;Parent=g19623.t2
HiC_scaffold_9	AUGUSTUS	exon	57227099	57227258	.	-	.	ID=g19623.t3.exon3;Parent=g19623.t3
HiC_scaffold_9	AUGUSTUS	exon	57227099	57227258	.	-	.	ID=g19623.t4.exon3;Parent=g19623.t4
HiC_scaffold_9	AUGUSTUS	exon	57227099	57227258	.	-	.	ID=g19623.t5.exon3;Parent=g19623.t5
HiC_scaffold_9	AUGUSTUS	exon	57227099	57227258	.	-	.	ID=g19623.t6.exon3;Parent=g19623.t6
HiC_scaffold_9	AUGUSTUS	exon	57227099	57227258	.	-	.	ID=g19623.t7.exon3;Parent=g19623.t7
HiC_scaffold_9	AUGUSTUS	exon	57227099	57227258	.	-	.	ID=g19623.t8.exon3;Parent=g19623.t8
HiC_scaffold_9	AUGUSTUS	CDS	57227099	57227258	1.0	-	0	ID=g19623.t1.CDS3;Parent=g19623.t1
HiC_scaffold_9	AUGUSTUS	CDS	57227099	57227258	1.0	-	0	ID=g19623.t2.CDS3;Parent=g19623.t2
HiC_scaffold_9	AUGUSTUS	CDS	57227099	57227258	1.0	-	0	ID=g19623.t3.CDS3;Parent=g19623.t3
HiC_scaffold_9	AUGUSTUS	CDS	57227099	57227258	1.0	-	0	ID=g19623.t4.CDS3;Parent=g19623.t4
HiC_scaffold_9	AUGUSTUS	CDS	57227099	57227258	1.0	-	0	ID=g19623.t5.CDS3;Parent=g19623.t5
HiC_scaffold_9	AUGUSTUS	CDS	57227099	57227258	1.0	-	0	ID=g19623.t6.CDS3;Parent=g19623.t6
HiC_scaffold_9	AUGUSTUS	CDS	57227099	57227258	1.0	-	0	ID=g19623.t7.CDS3;Parent=g19623.t7
HiC_scaffold_9	AUGUSTUS	CDS	57227099	57227258	1.0	-	0	ID=g19623.t8.CDS3;Parent=g19623.t8
HiC_scaffold_9	gmst	CDS	57227099	57227258	150.390883	-	0	ID=g19623.t9.CDS3;Parent=g19623.t9
HiC_scaffold_9	gmst	exon	57227099	57227258	150.390883	-	0	ID=g19623.t9.exon3;Parent=g19623.t9
HiC_scaffold_9	gmst	CDS	57227099	57227258	151.306461	-	0	ID=g19623.t24.CDS3;Parent=g19623.t24
HiC_scaffold_9	gmst	exon	57227099	57227258	151.306461	-	0	ID=g19623.t24.exon3;Parent=g19623.t24
HiC_scaffold_9	gmst	CDS	57227099	57227258	153.781412	-	0	ID=g19623.t12.CDS3;Parent=g19623.t12
HiC_scaffold_9	gmst	exon	57227099	57227258	153.781412	-	0	ID=g19623.t12.exon3;Parent=g19623.t12
HiC_scaffold_9	gmst	CDS	57227099	57227258	154.69699	-	0	ID=g19623.t13.CDS3;Parent=g19623.t13
HiC_scaffold_9	gmst	exon	57227099	57227258	154.69699	-	0	ID=g19623.t13.exon3;Parent=g19623.t13
HiC_scaffold_9	gmst	CDS	57227099	57227258	159.769691	-	0	ID=g19623.t21.CDS3;Parent=g19623.t21
HiC_scaffold_9	gmst	exon	57227099	57227258	159.769691	-	0	ID=g19623.t21.exon3;Parent=g19623.t21
HiC_scaffold_9	gmst	CDS	57227099	57227258	160.052955	-	0	ID=g19623.t17.CDS3;Parent=g19623.t17
HiC_scaffold_9	gmst	exon	57227099	57227258	160.052955	-	0	ID=g19623.t17.exon3;Parent=g19623.t17
HiC_scaffold_9	gmst	CDS	57227099	57227258	161.352435	-	0	ID=g19623.t15.CDS3;Parent=g19623.t15
HiC_scaffold_9	gmst	exon	57227099	57227258	161.352435	-	0	ID=g19623.t15.exon3;Parent=g19623.t15
HiC_scaffold_9	gmst	CDS	57227099	57227258	162.268013	-	0	ID=g19623.t10.CDS3;Parent=g19623.t10
HiC_scaffold_9	gmst	exon	57227099	57227258	162.268013	-	0	ID=g19623.t10.exon3;Parent=g19623.t10
HiC_scaffold_9	gmst	CDS	57227099	57227258	162.418255	-	0	ID=g19623.t14.CDS3;Parent=g19623.t14
HiC_scaffold_9	gmst	exon	57227099	57227258	162.418255	-	0	ID=g19623.t14.exon3;Parent=g19623.t14
HiC_scaffold_9	gmst	CDS	57227099	57227258	163.16022	-	0	ID=g19623.t18.CDS3;Parent=g19623.t18
HiC_scaffold_9	gmst	exon	57227099	57227258	163.16022	-	0	ID=g19623.t18.exon3;Parent=g19623.t18
HiC_scaffold_9	gmst	CDS	57227099	57227258	163.479736	-	0	ID=g19623.t16.CDS3;Parent=g19623.t16
HiC_scaffold_9	gmst	exon	57227099	57227258	163.479736	-	0	ID=g19623.t16.exon3;Parent=g19623.t16
HiC_scaffold_9	gmst	CDS	57227099	57227258	165.658542	-	0	ID=g19623.t26.CDS3;Parent=g19623.t26
HiC_scaffold_9	gmst	exon	57227099	57227258	165.658542	-	0	ID=g19623.t26.exon3;Parent=g19623.t26
HiC_scaffold_9	gmst	CDS	57227099	57227258	170.731243	-	0	ID=g19623.t19.CDS3;Parent=g19623.t19
HiC_scaffold_9	gmst	exon	57227099	57227258	170.731243	-	0	ID=g19623.t19.exon3;Parent=g19623.t19
HiC_scaffold_9	gmst	CDS	57227099	57227258	171.942966	-	0	ID=g19623.t11.CDS3;Parent=g19623.t11
HiC_scaffold_9	gmst	exon	57227099	57227258	171.942966	-	0	ID=g19623.t11.exon3;Parent=g19623.t11
HiC_scaffold_9	gmst	CDS	57227099	57227258	174.664986	-	0	ID=g19623.t22.CDS3;Parent=g19623.t22
HiC_scaffold_9	gmst	exon	57227099	57227258	174.664986	-	0	ID=g19623.t22.exon3;Parent=g19623.t22
HiC_scaffold_9	gmst	CDS	57227099	57227258	175.61676	-	0	ID=g19623.t20.CDS3;Parent=g19623.t20
HiC_scaffold_9	gmst	exon	57227099	57227258	175.61676	-	0	ID=g19623.t20.exon3;Parent=g19623.t20
HiC_scaffold_9	gmst	CDS	57227099	57227258	183.078131	-	0	ID=g19623.t23.CDS3;Parent=g19623.t23
HiC_scaffold_9	gmst	exon	57227099	57227258	183.078131	-	0	ID=g19623.t23.exon3;Parent=g19623.t23
HiC_scaffold_9	gmst	CDS	57227099	57227258	340.485978	-	0	ID=g19623.t25.CDS3;Parent=g19623.t25
HiC_scaffold_9	gmst	exon	57227099	57227258	340.485978	-	0	ID=g19623.t25.exon3;Parent=g19623.t25
HiC_scaffold_9	AUGUSTUS	intron	57227259	57227796	1.0	-	.	ID=g19623.t2.intron3;Parent=g19623.t2
HiC_scaffold_9	gmst	intron	57227259	57227796	160.052955	-	0	ID=g19623.t17.intron3;Parent=g19623.t17
HiC_scaffold_9	gmst	intron	57227259	57227796	175.61676	-	0	ID=g19623.t20.intron3;Parent=g19623.t20
HiC_scaffold_9	AUGUSTUS	intron	57227259	57227820	1.0	-	.	ID=g19623.t1.intron3;Parent=g19623.t1
HiC_scaffold_9	AUGUSTUS	intron	57227259	57227820	1.0	-	.	ID=g19623.t3.intron3;Parent=g19623.t3
HiC_scaffold_9	AUGUSTUS	intron	57227259	57227820	1.0	-	.	ID=g19623.t4.intron3;Parent=g19623.t4
HiC_scaffold_9	AUGUSTUS	intron	57227259	57227820	1.0	-	.	ID=g19623.t5.intron3;Parent=g19623.t5
HiC_scaffold_9	AUGUSTUS	intron	57227259	57227820	1.0	-	.	ID=g19623.t6.intron3;Parent=g19623.t6
HiC_scaffold_9	AUGUSTUS	intron	57227259	57227820	1.0	-	.	ID=g19623.t7.intron3;Parent=g19623.t7
HiC_scaffold_9	AUGUSTUS	intron	57227259	57227820	1.0	-	.	ID=g19623.t8.intron3;Parent=g19623.t8
HiC_scaffold_9	gmst	intron	57227259	57227820	150.390883	-	0	ID=g19623.t9.intron3;Parent=g19623.t9
HiC_scaffold_9	gmst	intron	57227259	57227820	151.306461	-	0	ID=g19623.t24.intron3;Parent=g19623.t24
HiC_scaffold_9	gmst	intron	57227259	57227820	153.781412	-	0	ID=g19623.t12.intron3;Parent=g19623.t12
HiC_scaffold_9	gmst	intron	57227259	57227820	154.69699	-	0	ID=g19623.t13.intron3;Parent=g19623.t13
HiC_scaffold_9	gmst	intron	57227259	57227820	159.769691	-	0	ID=g19623.t21.intron3;Parent=g19623.t21
HiC_scaffold_9	gmst	intron	57227259	57227820	161.352435	-	0	ID=g19623.t15.intron3;Parent=g19623.t15
HiC_scaffold_9	gmst	intron	57227259	57227820	162.268013	-	0	ID=g19623.t10.intron3;Parent=g19623.t10
HiC_scaffold_9	gmst	intron	57227259	57227820	162.418255	-	0	ID=g19623.t14.intron3;Parent=g19623.t14
HiC_scaffold_9	gmst	intron	57227259	57227820	163.16022	-	0	ID=g19623.t18.intron3;Parent=g19623.t18
HiC_scaffold_9	gmst	intron	57227259	57227820	163.479736	-	0	ID=g19623.t16.intron3;Parent=g19623.t16
HiC_scaffold_9	gmst	intron	57227259	57227820	165.658542	-	0	ID=g19623.t26.intron3;Parent=g19623.t26
HiC_scaffold_9	gmst	intron	57227259	57227820	170.731243	-	0	ID=g19623.t19.intron3;Parent=g19623.t19
HiC_scaffold_9	gmst	intron	57227259	57227820	171.942966	-	0	ID=g19623.t11.intron3;Parent=g19623.t11
HiC_scaffold_9	gmst	intron	57227259	57227820	174.664986	-	0	ID=g19623.t22.intron3;Parent=g19623.t22
HiC_scaffold_9	gmst	intron	57227259	57227820	183.078131	-	0	ID=g19623.t23.intron3;Parent=g19623.t23
HiC_scaffold_9	gmst	intron	57227259	57227820	340.485978	-	0	ID=g19623.t25.intron3;Parent=g19623.t25
HiC_scaffold_9	AUGUSTUS	exon	57227797	57227970	.	-	.	ID=g19623.t2.exon4;Parent=g19623.t2
HiC_scaffold_9	AUGUSTUS	CDS	57227797	57227970	1.0	-	0	ID=g19623.t2.CDS4;Parent=g19623.t2
HiC_scaffold_9	gmst	CDS	57227797	57227970	160.052955	-	0	ID=g19623.t17.CDS4;Parent=g19623.t17
HiC_scaffold_9	gmst	exon	57227797	57227970	160.052955	-	0	ID=g19623.t17.exon4;Parent=g19623.t17
HiC_scaffold_9	gmst	CDS	57227797	57227970	175.61676	-	0	ID=g19623.t20.CDS4;Parent=g19623.t20
HiC_scaffold_9	gmst	exon	57227797	57227970	175.61676	-	0	ID=g19623.t20.exon4;Parent=g19623.t20
HiC_scaffold_9	AUGUSTUS	exon	57227821	57227970	.	-	.	ID=g19623.t1.exon4;Parent=g19623.t1
HiC_scaffold_9	AUGUSTUS	exon	57227821	57227970	.	-	.	ID=g19623.t3.exon4;Parent=g19623.t3
HiC_scaffold_9	AUGUSTUS	exon	57227821	57227970	.	-	.	ID=g19623.t4.exon4;Parent=g19623.t4
HiC_scaffold_9	AUGUSTUS	exon	57227821	57227970	.	-	.	ID=g19623.t5.exon4;Parent=g19623.t5
HiC_scaffold_9	AUGUSTUS	exon	57227821	57227970	.	-	.	ID=g19623.t6.exon4;Parent=g19623.t6
HiC_scaffold_9	AUGUSTUS	exon	57227821	57227970	.	-	.	ID=g19623.t7.exon4;Parent=g19623.t7
HiC_scaffold_9	AUGUSTUS	exon	57227821	57227970	.	-	.	ID=g19623.t8.exon4;Parent=g19623.t8
HiC_scaffold_9	AUGUSTUS	CDS	57227821	57227970	1.0	-	0	ID=g19623.t1.CDS4;Parent=g19623.t1
HiC_scaffold_9	AUGUSTUS	CDS	57227821	57227970	1.0	-	0	ID=g19623.t3.CDS4;Parent=g19623.t3
HiC_scaffold_9	AUGUSTUS	CDS	57227821	57227970	1.0	-	0	ID=g19623.t4.CDS4;Parent=g19623.t4
HiC_scaffold_9	AUGUSTUS	CDS	57227821	57227970	1.0	-	0	ID=g19623.t5.CDS4;Parent=g19623.t5
HiC_scaffold_9	AUGUSTUS	CDS	57227821	57227970	1.0	-	0	ID=g19623.t6.CDS4;Parent=g19623.t6
HiC_scaffold_9	AUGUSTUS	CDS	57227821	57227970	1.0	-	0	ID=g19623.t7.CDS4;Parent=g19623.t7
HiC_scaffold_9	AUGUSTUS	CDS	57227821	57227970	1.0	-	0	ID=g19623.t8.CDS4;Parent=g19623.t8
HiC_scaffold_9	gmst	CDS	57227821	57227970	150.390883	-	0	ID=g19623.t9.CDS4;Parent=g19623.t9
HiC_scaffold_9	gmst	exon	57227821	57227970	150.390883	-	0	ID=g19623.t9.exon4;Parent=g19623.t9
HiC_scaffold_9	gmst	CDS	57227821	57227970	151.306461	-	0	ID=g19623.t24.CDS4;Parent=g19623.t24
HiC_scaffold_9	gmst	exon	57227821	57227970	151.306461	-	0	ID=g19623.t24.exon4;Parent=g19623.t24
HiC_scaffold_9	gmst	CDS	57227821	57227970	153.781412	-	0	ID=g19623.t12.CDS4;Parent=g19623.t12
HiC_scaffold_9	gmst	exon	57227821	57227970	153.781412	-	0	ID=g19623.t12.exon4;Parent=g19623.t12
HiC_scaffold_9	gmst	CDS	57227821	57227970	154.69699	-	0	ID=g19623.t13.CDS4;Parent=g19623.t13
HiC_scaffold_9	gmst	exon	57227821	57227970	154.69699	-	0	ID=g19623.t13.exon4;Parent=g19623.t13
HiC_scaffold_9	gmst	CDS	57227821	57227970	159.769691	-	0	ID=g19623.t21.CDS4;Parent=g19623.t21
HiC_scaffold_9	gmst	exon	57227821	57227970	159.769691	-	0	ID=g19623.t21.exon4;Parent=g19623.t21
HiC_scaffold_9	gmst	CDS	57227821	57227970	161.352435	-	0	ID=g19623.t15.CDS4;Parent=g19623.t15
HiC_scaffold_9	gmst	exon	57227821	57227970	161.352435	-	0	ID=g19623.t15.exon4;Parent=g19623.t15
HiC_scaffold_9	gmst	CDS	57227821	57227970	162.268013	-	0	ID=g19623.t10.CDS4;Parent=g19623.t10
HiC_scaffold_9	gmst	exon	57227821	57227970	162.268013	-	0	ID=g19623.t10.exon4;Parent=g19623.t10
HiC_scaffold_9	gmst	CDS	57227821	57227970	162.418255	-	0	ID=g19623.t14.CDS4;Parent=g19623.t14
HiC_scaffold_9	gmst	exon	57227821	57227970	162.418255	-	0	ID=g19623.t14.exon4;Parent=g19623.t14
HiC_scaffold_9	gmst	CDS	57227821	57227970	163.16022	-	0	ID=g19623.t18.CDS4;Parent=g19623.t18
HiC_scaffold_9	gmst	exon	57227821	57227970	163.16022	-	0	ID=g19623.t18.exon4;Parent=g19623.t18
HiC_scaffold_9	gmst	CDS	57227821	57227970	163.479736	-	0	ID=g19623.t16.CDS4;Parent=g19623.t16
HiC_scaffold_9	gmst	exon	57227821	57227970	163.479736	-	0	ID=g19623.t16.exon4;Parent=g19623.t16
HiC_scaffold_9	gmst	CDS	57227821	57227970	165.658542	-	0	ID=g19623.t26.CDS4;Parent=g19623.t26
HiC_scaffold_9	gmst	exon	57227821	57227970	165.658542	-	0	ID=g19623.t26.exon4;Parent=g19623.t26
HiC_scaffold_9	gmst	CDS	57227821	57227970	170.731243	-	0	ID=g19623.t19.CDS4;Parent=g19623.t19
HiC_scaffold_9	gmst	exon	57227821	57227970	170.731243	-	0	ID=g19623.t19.exon4;Parent=g19623.t19
HiC_scaffold_9	gmst	CDS	57227821	57227970	171.942966	-	0	ID=g19623.t11.CDS4;Parent=g19623.t11
HiC_scaffold_9	gmst	exon	57227821	57227970	171.942966	-	0	ID=g19623.t11.exon4;Parent=g19623.t11
HiC_scaffold_9	gmst	CDS	57227821	57227970	174.664986	-	0	ID=g19623.t22.CDS4;Parent=g19623.t22
HiC_scaffold_9	gmst	exon	57227821	57227970	174.664986	-	0	ID=g19623.t22.exon4;Parent=g19623.t22
HiC_scaffold_9	gmst	CDS	57227821	57227970	183.078131	-	0	ID=g19623.t23.CDS4;Parent=g19623.t23
HiC_scaffold_9	gmst	exon	57227821	57227970	183.078131	-	0	ID=g19623.t23.exon4;Parent=g19623.t23
HiC_scaffold_9	gmst	CDS	57227821	57227970	340.485978	-	0	ID=g19623.t25.CDS4;Parent=g19623.t25
HiC_scaffold_9	gmst	exon	57227821	57227970	340.485978	-	0	ID=g19623.t25.exon4;Parent=g19623.t25
HiC_scaffold_9	AUGUSTUS	intron	57227971	57230207	1.0	-	.	ID=g19623.t1.intron4;Parent=g19623.t1
HiC_scaffold_9	AUGUSTUS	intron	57227971	57230207	1.0	-	.	ID=g19623.t2.intron4;Parent=g19623.t2
HiC_scaffold_9	AUGUSTUS	intron	57227971	57230207	1.0	-	.	ID=g19623.t3.intron4;Parent=g19623.t3
HiC_scaffold_9	AUGUSTUS	intron	57227971	57230207	1.0	-	.	ID=g19623.t4.intron4;Parent=g19623.t4
HiC_scaffold_9	AUGUSTUS	intron	57227971	57230207	1.0	-	.	ID=g19623.t5.intron4;Parent=g19623.t5
HiC_scaffold_9	AUGUSTUS	intron	57227971	57230207	1.0	-	.	ID=g19623.t6.intron4;Parent=g19623.t6
HiC_scaffold_9	AUGUSTUS	intron	57227971	57230207	1.0	-	.	ID=g19623.t7.intron4;Parent=g19623.t7
HiC_scaffold_9	AUGUSTUS	intron	57227971	57230207	1.0	-	.	ID=g19623.t8.intron4;Parent=g19623.t8
HiC_scaffold_9	gmst	intron	57227971	57230207	150.390883	-	0	ID=g19623.t9.intron4;Parent=g19623.t9
HiC_scaffold_9	gmst	intron	57227971	57230207	151.306461	-	0	ID=g19623.t24.intron4;Parent=g19623.t24
HiC_scaffold_9	gmst	intron	57227971	57230207	153.781412	-	0	ID=g19623.t12.intron4;Parent=g19623.t12
HiC_scaffold_9	gmst	intron	57227971	57230207	154.69699	-	0	ID=g19623.t13.intron4;Parent=g19623.t13
HiC_scaffold_9	gmst	intron	57227971	57230207	159.769691	-	0	ID=g19623.t21.intron4;Parent=g19623.t21
HiC_scaffold_9	gmst	intron	57227971	57230207	160.052955	-	0	ID=g19623.t17.intron4;Parent=g19623.t17
HiC_scaffold_9	gmst	intron	57227971	57230207	161.352435	-	0	ID=g19623.t15.intron4;Parent=g19623.t15
HiC_scaffold_9	gmst	intron	57227971	57230207	162.268013	-	0	ID=g19623.t10.intron4;Parent=g19623.t10
HiC_scaffold_9	gmst	intron	57227971	57230207	162.418255	-	0	ID=g19623.t14.intron4;Parent=g19623.t14
HiC_scaffold_9	gmst	intron	57227971	57230207	163.16022	-	0	ID=g19623.t18.intron4;Parent=g19623.t18
HiC_scaffold_9	gmst	intron	57227971	57230207	163.479736	-	0	ID=g19623.t16.intron4;Parent=g19623.t16
HiC_scaffold_9	gmst	intron	57227971	57230207	165.658542	-	0	ID=g19623.t26.intron4;Parent=g19623.t26
HiC_scaffold_9	gmst	intron	57227971	57230207	170.731243	-	0	ID=g19623.t19.intron4;Parent=g19623.t19
HiC_scaffold_9	gmst	intron	57227971	57230207	171.942966	-	0	ID=g19623.t11.intron4;Parent=g19623.t11
HiC_scaffold_9	gmst	intron	57227971	57230207	174.664986	-	0	ID=g19623.t22.intron4;Parent=g19623.t22
HiC_scaffold_9	gmst	intron	57227971	57230207	175.61676	-	0	ID=g19623.t20.intron4;Parent=g19623.t20
HiC_scaffold_9	gmst	intron	57227971	57230207	183.078131	-	0	ID=g19623.t23.intron4;Parent=g19623.t23
HiC_scaffold_9	gmst	intron	57227971	57230207	340.485978	-	0	ID=g19623.t25.intron4;Parent=g19623.t25
HiC_scaffold_9	AUGUSTUS	exon	57230208	57230308	.	-	.	ID=g19623.t1.exon5;Parent=g19623.t1
HiC_scaffold_9	AUGUSTUS	exon	57230208	57230308	.	-	.	ID=g19623.t2.exon5;Parent=g19623.t2
HiC_scaffold_9	AUGUSTUS	exon	57230208	57230308	.	-	.	ID=g19623.t3.exon5;Parent=g19623.t3
HiC_scaffold_9	AUGUSTUS	exon	57230208	57230308	.	-	.	ID=g19623.t4.exon5;Parent=g19623.t4
HiC_scaffold_9	AUGUSTUS	exon	57230208	57230308	.	-	.	ID=g19623.t5.exon5;Parent=g19623.t5
HiC_scaffold_9	AUGUSTUS	exon	57230208	57230308	.	-	.	ID=g19623.t6.exon5;Parent=g19623.t6
HiC_scaffold_9	AUGUSTUS	exon	57230208	57230308	.	-	.	ID=g19623.t7.exon5;Parent=g19623.t7
HiC_scaffold_9	AUGUSTUS	exon	57230208	57230308	.	-	.	ID=g19623.t8.exon5;Parent=g19623.t8
HiC_scaffold_9	AUGUSTUS	CDS	57230208	57230308	1.0	-	2	ID=g19623.t1.CDS5;Parent=g19623.t1
HiC_scaffold_9	AUGUSTUS	CDS	57230208	57230308	1.0	-	2	ID=g19623.t2.CDS5;Parent=g19623.t2
HiC_scaffold_9	AUGUSTUS	CDS	57230208	57230308	1.0	-	2	ID=g19623.t3.CDS5;Parent=g19623.t3
HiC_scaffold_9	AUGUSTUS	CDS	57230208	57230308	1.0	-	2	ID=g19623.t4.CDS5;Parent=g19623.t4
HiC_scaffold_9	AUGUSTUS	CDS	57230208	57230308	1.0	-	2	ID=g19623.t5.CDS5;Parent=g19623.t5
HiC_scaffold_9	AUGUSTUS	CDS	57230208	57230308	1.0	-	2	ID=g19623.t6.CDS5;Parent=g19623.t6
HiC_scaffold_9	AUGUSTUS	CDS	57230208	57230308	1.0	-	2	ID=g19623.t7.CDS5;Parent=g19623.t7
HiC_scaffold_9	AUGUSTUS	CDS	57230208	57230308	1.0	-	2	ID=g19623.t8.CDS5;Parent=g19623.t8
HiC_scaffold_9	gmst	CDS	57230208	57230308	150.390883	-	2	ID=g19623.t9.CDS5;Parent=g19623.t9
HiC_scaffold_9	gmst	exon	57230208	57230308	150.390883	-	2	ID=g19623.t9.exon5;Parent=g19623.t9
HiC_scaffold_9	gmst	CDS	57230208	57230308	151.306461	-	2	ID=g19623.t24.CDS5;Parent=g19623.t24
HiC_scaffold_9	gmst	exon	57230208	57230308	151.306461	-	2	ID=g19623.t24.exon5;Parent=g19623.t24
HiC_scaffold_9	gmst	CDS	57230208	57230308	153.781412	-	2	ID=g19623.t12.CDS5;Parent=g19623.t12
HiC_scaffold_9	gmst	exon	57230208	57230308	153.781412	-	2	ID=g19623.t12.exon5;Parent=g19623.t12
HiC_scaffold_9	gmst	CDS	57230208	57230308	154.69699	-	2	ID=g19623.t13.CDS5;Parent=g19623.t13
HiC_scaffold_9	gmst	exon	57230208	57230308	154.69699	-	2	ID=g19623.t13.exon5;Parent=g19623.t13
HiC_scaffold_9	gmst	CDS	57230208	57230308	159.769691	-	2	ID=g19623.t21.CDS5;Parent=g19623.t21
HiC_scaffold_9	gmst	exon	57230208	57230308	159.769691	-	2	ID=g19623.t21.exon5;Parent=g19623.t21
HiC_scaffold_9	gmst	CDS	57230208	57230308	160.052955	-	2	ID=g19623.t17.CDS5;Parent=g19623.t17
HiC_scaffold_9	gmst	exon	57230208	57230308	160.052955	-	2	ID=g19623.t17.exon5;Parent=g19623.t17
HiC_scaffold_9	gmst	CDS	57230208	57230308	161.352435	-	2	ID=g19623.t15.CDS5;Parent=g19623.t15
HiC_scaffold_9	gmst	exon	57230208	57230308	161.352435	-	2	ID=g19623.t15.exon5;Parent=g19623.t15
HiC_scaffold_9	gmst	CDS	57230208	57230308	162.268013	-	2	ID=g19623.t10.CDS5;Parent=g19623.t10
HiC_scaffold_9	gmst	exon	57230208	57230308	162.268013	-	2	ID=g19623.t10.exon5;Parent=g19623.t10
HiC_scaffold_9	gmst	CDS	57230208	57230308	162.418255	-	2	ID=g19623.t14.CDS5;Parent=g19623.t14
HiC_scaffold_9	gmst	exon	57230208	57230308	162.418255	-	2	ID=g19623.t14.exon5;Parent=g19623.t14
HiC_scaffold_9	gmst	CDS	57230208	57230308	163.16022	-	2	ID=g19623.t18.CDS5;Parent=g19623.t18
HiC_scaffold_9	gmst	exon	57230208	57230308	163.16022	-	2	ID=g19623.t18.exon5;Parent=g19623.t18
HiC_scaffold_9	gmst	CDS	57230208	57230308	163.479736	-	2	ID=g19623.t16.CDS5;Parent=g19623.t16
HiC_scaffold_9	gmst	exon	57230208	57230308	163.479736	-	2	ID=g19623.t16.exon5;Parent=g19623.t16
HiC_scaffold_9	gmst	CDS	57230208	57230308	165.658542	-	2	ID=g19623.t26.CDS5;Parent=g19623.t26
HiC_scaffold_9	gmst	exon	57230208	57230308	165.658542	-	2	ID=g19623.t26.exon5;Parent=g19623.t26
HiC_scaffold_9	gmst	CDS	57230208	57230308	170.731243	-	2	ID=g19623.t19.CDS5;Parent=g19623.t19
HiC_scaffold_9	gmst	exon	57230208	57230308	170.731243	-	2	ID=g19623.t19.exon5;Parent=g19623.t19
HiC_scaffold_9	gmst	CDS	57230208	57230308	171.942966	-	2	ID=g19623.t11.CDS5;Parent=g19623.t11
HiC_scaffold_9	gmst	exon	57230208	57230308	171.942966	-	2	ID=g19623.t11.exon5;Parent=g19623.t11
HiC_scaffold_9	gmst	CDS	57230208	57230308	174.664986	-	2	ID=g19623.t22.CDS5;Parent=g19623.t22
HiC_scaffold_9	gmst	exon	57230208	57230308	174.664986	-	2	ID=g19623.t22.exon5;Parent=g19623.t22
HiC_scaffold_9	gmst	CDS	57230208	57230308	175.61676	-	2	ID=g19623.t20.CDS5;Parent=g19623.t20
HiC_scaffold_9	gmst	exon	57230208	57230308	175.61676	-	2	ID=g19623.t20.exon5;Parent=g19623.t20
HiC_scaffold_9	gmst	CDS	57230208	57230308	183.078131	-	2	ID=g19623.t23.CDS5;Parent=g19623.t23
HiC_scaffold_9	gmst	exon	57230208	57230308	183.078131	-	2	ID=g19623.t23.exon5;Parent=g19623.t23
HiC_scaffold_9	gmst	CDS	57230208	57230308	340.485978	-	2	ID=g19623.t25.CDS5;Parent=g19623.t25
HiC_scaffold_9	gmst	exon	57230208	57230308	340.485978	-	2	ID=g19623.t25.exon5;Parent=g19623.t25
HiC_scaffold_9	AUGUSTUS	intron	57230309	57232716	1.0	-	.	ID=g19623.t1.intron5;Parent=g19623.t1
HiC_scaffold_9	AUGUSTUS	intron	57230309	57232716	1.0	-	.	ID=g19623.t2.intron5;Parent=g19623.t2
HiC_scaffold_9	AUGUSTUS	intron	57230309	57232716	1.0	-	.	ID=g19623.t3.intron5;Parent=g19623.t3
HiC_scaffold_9	AUGUSTUS	intron	57230309	57232716	1.0	-	.	ID=g19623.t4.intron5;Parent=g19623.t4
HiC_scaffold_9	AUGUSTUS	intron	57230309	57232716	1.0	-	.	ID=g19623.t5.intron5;Parent=g19623.t5
HiC_scaffold_9	AUGUSTUS	intron	57230309	57232716	1.0	-	.	ID=g19623.t6.intron5;Parent=g19623.t6
HiC_scaffold_9	AUGUSTUS	intron	57230309	57232716	1.0	-	.	ID=g19623.t7.intron5;Parent=g19623.t7
HiC_scaffold_9	AUGUSTUS	intron	57230309	57232716	1.0	-	.	ID=g19623.t8.intron5;Parent=g19623.t8
HiC_scaffold_9	gmst	intron	57230309	57232716	150.390883	-	0	ID=g19623.t9.intron5;Parent=g19623.t9
HiC_scaffold_9	gmst	intron	57230309	57232716	151.306461	-	0	ID=g19623.t24.intron5;Parent=g19623.t24
HiC_scaffold_9	gmst	intron	57230309	57232716	153.781412	-	0	ID=g19623.t12.intron5;Parent=g19623.t12
HiC_scaffold_9	gmst	intron	57230309	57232716	154.69699	-	0	ID=g19623.t13.intron5;Parent=g19623.t13
HiC_scaffold_9	gmst	intron	57230309	57232716	159.769691	-	0	ID=g19623.t21.intron5;Parent=g19623.t21
HiC_scaffold_9	gmst	intron	57230309	57232716	160.052955	-	0	ID=g19623.t17.intron5;Parent=g19623.t17
HiC_scaffold_9	gmst	intron	57230309	57232716	161.352435	-	0	ID=g19623.t15.intron5;Parent=g19623.t15
HiC_scaffold_9	gmst	intron	57230309	57232716	162.268013	-	0	ID=g19623.t10.intron5;Parent=g19623.t10
HiC_scaffold_9	gmst	intron	57230309	57232716	162.418255	-	0	ID=g19623.t14.intron5;Parent=g19623.t14
HiC_scaffold_9	gmst	intron	57230309	57232716	163.16022	-	0	ID=g19623.t18.intron5;Parent=g19623.t18
HiC_scaffold_9	gmst	intron	57230309	57232716	163.479736	-	0	ID=g19623.t16.intron5;Parent=g19623.t16
HiC_scaffold_9	gmst	intron	57230309	57232716	165.658542	-	0	ID=g19623.t26.intron5;Parent=g19623.t26
HiC_scaffold_9	gmst	intron	57230309	57232716	170.731243	-	0	ID=g19623.t19.intron5;Parent=g19623.t19
HiC_scaffold_9	gmst	intron	57230309	57232716	171.942966	-	0	ID=g19623.t11.intron5;Parent=g19623.t11
HiC_scaffold_9	gmst	intron	57230309	57232716	174.664986	-	0	ID=g19623.t22.intron5;Parent=g19623.t22
HiC_scaffold_9	gmst	intron	57230309	57232716	175.61676	-	0	ID=g19623.t20.intron5;Parent=g19623.t20
HiC_scaffold_9	gmst	intron	57230309	57232716	183.078131	-	0	ID=g19623.t23.intron5;Parent=g19623.t23
HiC_scaffold_9	gmst	intron	57230309	57232716	340.485978	-	0	ID=g19623.t25.intron5;Parent=g19623.t25
HiC_scaffold_9	AUGUSTUS	exon	57232717	57232851	.	-	.	ID=g19623.t1.exon6;Parent=g19623.t1
HiC_scaffold_9	AUGUSTUS	exon	57232717	57232851	.	-	.	ID=g19623.t2.exon6;Parent=g19623.t2
HiC_scaffold_9	AUGUSTUS	exon	57232717	57232851	.	-	.	ID=g19623.t3.exon6;Parent=g19623.t3
HiC_scaffold_9	AUGUSTUS	exon	57232717	57232851	.	-	.	ID=g19623.t4.exon6;Parent=g19623.t4
HiC_scaffold_9	AUGUSTUS	exon	57232717	57232851	.	-	.	ID=g19623.t5.exon6;Parent=g19623.t5
HiC_scaffold_9	AUGUSTUS	exon	57232717	57232851	.	-	.	ID=g19623.t6.exon6;Parent=g19623.t6
HiC_scaffold_9	AUGUSTUS	exon	57232717	57232851	.	-	.	ID=g19623.t7.exon6;Parent=g19623.t7
HiC_scaffold_9	AUGUSTUS	exon	57232717	57232851	.	-	.	ID=g19623.t8.exon6;Parent=g19623.t8
HiC_scaffold_9	AUGUSTUS	CDS	57232717	57232851	1.0	-	2	ID=g19623.t1.CDS6;Parent=g19623.t1
HiC_scaffold_9	AUGUSTUS	CDS	57232717	57232851	1.0	-	2	ID=g19623.t2.CDS6;Parent=g19623.t2
HiC_scaffold_9	AUGUSTUS	CDS	57232717	57232851	1.0	-	2	ID=g19623.t3.CDS6;Parent=g19623.t3
HiC_scaffold_9	AUGUSTUS	CDS	57232717	57232851	1.0	-	2	ID=g19623.t4.CDS6;Parent=g19623.t4
HiC_scaffold_9	AUGUSTUS	CDS	57232717	57232851	1.0	-	2	ID=g19623.t5.CDS6;Parent=g19623.t5
HiC_scaffold_9	AUGUSTUS	CDS	57232717	57232851	1.0	-	2	ID=g19623.t6.CDS6;Parent=g19623.t6
HiC_scaffold_9	AUGUSTUS	CDS	57232717	57232851	1.0	-	2	ID=g19623.t7.CDS6;Parent=g19623.t7
HiC_scaffold_9	AUGUSTUS	CDS	57232717	57232851	1.0	-	2	ID=g19623.t8.CDS6;Parent=g19623.t8
HiC_scaffold_9	gmst	CDS	57232717	57232851	150.390883	-	2	ID=g19623.t9.CDS6;Parent=g19623.t9
HiC_scaffold_9	gmst	exon	57232717	57232851	150.390883	-	2	ID=g19623.t9.exon6;Parent=g19623.t9
HiC_scaffold_9	gmst	CDS	57232717	57232851	151.306461	-	2	ID=g19623.t24.CDS6;Parent=g19623.t24
HiC_scaffold_9	gmst	exon	57232717	57232851	151.306461	-	2	ID=g19623.t24.exon6;Parent=g19623.t24
HiC_scaffold_9	gmst	CDS	57232717	57232851	153.781412	-	2	ID=g19623.t12.CDS6;Parent=g19623.t12
HiC_scaffold_9	gmst	exon	57232717	57232851	153.781412	-	2	ID=g19623.t12.exon6;Parent=g19623.t12
HiC_scaffold_9	gmst	CDS	57232717	57232851	154.69699	-	2	ID=g19623.t13.CDS6;Parent=g19623.t13
HiC_scaffold_9	gmst	exon	57232717	57232851	154.69699	-	2	ID=g19623.t13.exon6;Parent=g19623.t13
HiC_scaffold_9	gmst	CDS	57232717	57232851	159.769691	-	2	ID=g19623.t21.CDS6;Parent=g19623.t21
HiC_scaffold_9	gmst	exon	57232717	57232851	159.769691	-	2	ID=g19623.t21.exon6;Parent=g19623.t21
HiC_scaffold_9	gmst	CDS	57232717	57232851	160.052955	-	2	ID=g19623.t17.CDS6;Parent=g19623.t17
HiC_scaffold_9	gmst	exon	57232717	57232851	160.052955	-	2	ID=g19623.t17.exon6;Parent=g19623.t17
HiC_scaffold_9	gmst	CDS	57232717	57232851	161.352435	-	2	ID=g19623.t15.CDS6;Parent=g19623.t15
HiC_scaffold_9	gmst	exon	57232717	57232851	161.352435	-	2	ID=g19623.t15.exon6;Parent=g19623.t15
HiC_scaffold_9	gmst	CDS	57232717	57232851	162.268013	-	2	ID=g19623.t10.CDS6;Parent=g19623.t10
HiC_scaffold_9	gmst	exon	57232717	57232851	162.268013	-	2	ID=g19623.t10.exon6;Parent=g19623.t10
HiC_scaffold_9	gmst	CDS	57232717	57232851	162.418255	-	2	ID=g19623.t14.CDS6;Parent=g19623.t14
HiC_scaffold_9	gmst	exon	57232717	57232851	162.418255	-	2	ID=g19623.t14.exon6;Parent=g19623.t14
HiC_scaffold_9	gmst	CDS	57232717	57232851	163.16022	-	2	ID=g19623.t18.CDS6;Parent=g19623.t18
HiC_scaffold_9	gmst	exon	57232717	57232851	163.16022	-	2	ID=g19623.t18.exon6;Parent=g19623.t18
HiC_scaffold_9	gmst	CDS	57232717	57232851	163.479736	-	2	ID=g19623.t16.CDS6;Parent=g19623.t16
HiC_scaffold_9	gmst	exon	57232717	57232851	163.479736	-	2	ID=g19623.t16.exon6;Parent=g19623.t16
HiC_scaffold_9	gmst	CDS	57232717	57232851	165.658542	-	2	ID=g19623.t26.CDS6;Parent=g19623.t26
HiC_scaffold_9	gmst	exon	57232717	57232851	165.658542	-	2	ID=g19623.t26.exon6;Parent=g19623.t26
HiC_scaffold_9	gmst	CDS	57232717	57232851	170.731243	-	2	ID=g19623.t19.CDS6;Parent=g19623.t19
HiC_scaffold_9	gmst	exon	57232717	57232851	170.731243	-	2	ID=g19623.t19.exon6;Parent=g19623.t19
HiC_scaffold_9	gmst	CDS	57232717	57232851	171.942966	-	2	ID=g19623.t11.CDS6;Parent=g19623.t11
HiC_scaffold_9	gmst	exon	57232717	57232851	171.942966	-	2	ID=g19623.t11.exon6;Parent=g19623.t11
HiC_scaffold_9	gmst	CDS	57232717	57232851	174.664986	-	2	ID=g19623.t22.CDS6;Parent=g19623.t22
HiC_scaffold_9	gmst	exon	57232717	57232851	174.664986	-	2	ID=g19623.t22.exon6;Parent=g19623.t22
HiC_scaffold_9	gmst	CDS	57232717	57232851	175.61676	-	2	ID=g19623.t20.CDS6;Parent=g19623.t20
HiC_scaffold_9	gmst	exon	57232717	57232851	175.61676	-	2	ID=g19623.t20.exon6;Parent=g19623.t20
HiC_scaffold_9	gmst	CDS	57232717	57232851	183.078131	-	2	ID=g19623.t23.CDS6;Parent=g19623.t23
HiC_scaffold_9	gmst	exon	57232717	57232851	183.078131	-	2	ID=g19623.t23.exon6;Parent=g19623.t23
HiC_scaffold_9	gmst	CDS	57232717	57232851	340.485978	-	2	ID=g19623.t25.CDS6;Parent=g19623.t25
HiC_scaffold_9	gmst	exon	57232717	57232851	340.485978	-	2	ID=g19623.t25.exon6;Parent=g19623.t25
HiC_scaffold_9	AUGUSTUS	intron	57232852	57239222	1.0	-	.	ID=g19623.t1.intron6;Parent=g19623.t1
HiC_scaffold_9	AUGUSTUS	intron	57232852	57239222	1.0	-	.	ID=g19623.t2.intron6;Parent=g19623.t2
HiC_scaffold_9	AUGUSTUS	intron	57232852	57239222	1.0	-	.	ID=g19623.t3.intron6;Parent=g19623.t3
HiC_scaffold_9	AUGUSTUS	intron	57232852	57239222	1.0	-	.	ID=g19623.t4.intron6;Parent=g19623.t4
HiC_scaffold_9	AUGUSTUS	intron	57232852	57239222	1.0	-	.	ID=g19623.t5.intron6;Parent=g19623.t5
HiC_scaffold_9	AUGUSTUS	intron	57232852	57239222	1.0	-	.	ID=g19623.t6.intron6;Parent=g19623.t6
HiC_scaffold_9	AUGUSTUS	intron	57232852	57239222	1.0	-	.	ID=g19623.t7.intron6;Parent=g19623.t7
HiC_scaffold_9	AUGUSTUS	intron	57232852	57239222	1.0	-	.	ID=g19623.t8.intron6;Parent=g19623.t8
HiC_scaffold_9	gmst	intron	57232852	57239222	150.390883	-	0	ID=g19623.t9.intron6;Parent=g19623.t9
HiC_scaffold_9	gmst	intron	57232852	57239222	151.306461	-	0	ID=g19623.t24.intron6;Parent=g19623.t24
HiC_scaffold_9	gmst	intron	57232852	57239222	153.781412	-	0	ID=g19623.t12.intron6;Parent=g19623.t12
HiC_scaffold_9	gmst	intron	57232852	57239222	154.69699	-	0	ID=g19623.t13.intron6;Parent=g19623.t13
HiC_scaffold_9	gmst	intron	57232852	57239222	159.769691	-	0	ID=g19623.t21.intron6;Parent=g19623.t21
HiC_scaffold_9	gmst	intron	57232852	57239222	160.052955	-	0	ID=g19623.t17.intron6;Parent=g19623.t17
HiC_scaffold_9	gmst	intron	57232852	57239222	161.352435	-	0	ID=g19623.t15.intron6;Parent=g19623.t15
HiC_scaffold_9	gmst	intron	57232852	57239222	162.268013	-	0	ID=g19623.t10.intron6;Parent=g19623.t10
HiC_scaffold_9	gmst	intron	57232852	57239222	162.418255	-	0	ID=g19623.t14.intron6;Parent=g19623.t14
HiC_scaffold_9	gmst	intron	57232852	57239222	163.16022	-	0	ID=g19623.t18.intron6;Parent=g19623.t18
HiC_scaffold_9	gmst	intron	57232852	57239222	163.479736	-	0	ID=g19623.t16.intron6;Parent=g19623.t16
HiC_scaffold_9	gmst	intron	57232852	57239222	165.658542	-	0	ID=g19623.t26.intron6;Parent=g19623.t26
HiC_scaffold_9	gmst	intron	57232852	57239222	170.731243	-	0	ID=g19623.t19.intron6;Parent=g19623.t19
HiC_scaffold_9	gmst	intron	57232852	57239222	171.942966	-	0	ID=g19623.t11.intron6;Parent=g19623.t11
HiC_scaffold_9	gmst	intron	57232852	57239222	174.664986	-	0	ID=g19623.t22.intron6;Parent=g19623.t22
HiC_scaffold_9	gmst	intron	57232852	57239222	175.61676	-	0	ID=g19623.t20.intron6;Parent=g19623.t20
HiC_scaffold_9	gmst	intron	57232852	57239222	183.078131	-	0	ID=g19623.t23.intron6;Parent=g19623.t23
HiC_scaffold_9	gmst	intron	57232852	57239222	340.485978	-	0	ID=g19623.t25.intron6;Parent=g19623.t25
HiC_scaffold_9	AUGUSTUS	exon	57239223	57239366	.	-	.	ID=g19623.t1.exon7;Parent=g19623.t1
HiC_scaffold_9	AUGUSTUS	exon	57239223	57239366	.	-	.	ID=g19623.t2.exon7;Parent=g19623.t2
HiC_scaffold_9	AUGUSTUS	exon	57239223	57239366	.	-	.	ID=g19623.t3.exon7;Parent=g19623.t3
HiC_scaffold_9	AUGUSTUS	exon	57239223	57239366	.	-	.	ID=g19623.t4.exon7;Parent=g19623.t4
HiC_scaffold_9	AUGUSTUS	exon	57239223	57239366	.	-	.	ID=g19623.t5.exon7;Parent=g19623.t5
HiC_scaffold_9	AUGUSTUS	exon	57239223	57239366	.	-	.	ID=g19623.t6.exon7;Parent=g19623.t6
HiC_scaffold_9	AUGUSTUS	exon	57239223	57239366	.	-	.	ID=g19623.t7.exon7;Parent=g19623.t7
HiC_scaffold_9	AUGUSTUS	exon	57239223	57239366	.	-	.	ID=g19623.t8.exon7;Parent=g19623.t8
HiC_scaffold_9	AUGUSTUS	CDS	57239223	57239366	1.0	-	2	ID=g19623.t1.CDS7;Parent=g19623.t1
HiC_scaffold_9	AUGUSTUS	CDS	57239223	57239366	1.0	-	2	ID=g19623.t2.CDS7;Parent=g19623.t2
HiC_scaffold_9	AUGUSTUS	CDS	57239223	57239366	1.0	-	2	ID=g19623.t3.CDS7;Parent=g19623.t3
HiC_scaffold_9	AUGUSTUS	CDS	57239223	57239366	1.0	-	2	ID=g19623.t4.CDS7;Parent=g19623.t4
HiC_scaffold_9	AUGUSTUS	CDS	57239223	57239366	1.0	-	2	ID=g19623.t5.CDS7;Parent=g19623.t5
HiC_scaffold_9	AUGUSTUS	CDS	57239223	57239366	1.0	-	2	ID=g19623.t6.CDS7;Parent=g19623.t6
HiC_scaffold_9	AUGUSTUS	CDS	57239223	57239366	1.0	-	2	ID=g19623.t7.CDS7;Parent=g19623.t7
HiC_scaffold_9	AUGUSTUS	CDS	57239223	57239366	1.0	-	2	ID=g19623.t8.CDS7;Parent=g19623.t8
HiC_scaffold_9	gmst	CDS	57239223	57239366	150.390883	-	2	ID=g19623.t9.CDS7;Parent=g19623.t9
HiC_scaffold_9	gmst	exon	57239223	57239366	150.390883	-	2	ID=g19623.t9.exon7;Parent=g19623.t9
HiC_scaffold_9	gmst	CDS	57239223	57239366	151.306461	-	2	ID=g19623.t24.CDS7;Parent=g19623.t24
HiC_scaffold_9	gmst	exon	57239223	57239366	151.306461	-	2	ID=g19623.t24.exon7;Parent=g19623.t24
HiC_scaffold_9	gmst	CDS	57239223	57239366	153.781412	-	2	ID=g19623.t12.CDS7;Parent=g19623.t12
HiC_scaffold_9	gmst	exon	57239223	57239366	153.781412	-	2	ID=g19623.t12.exon7;Parent=g19623.t12
HiC_scaffold_9	gmst	CDS	57239223	57239366	154.69699	-	2	ID=g19623.t13.CDS7;Parent=g19623.t13
HiC_scaffold_9	gmst	exon	57239223	57239366	154.69699	-	2	ID=g19623.t13.exon7;Parent=g19623.t13
HiC_scaffold_9	gmst	CDS	57239223	57239366	159.769691	-	2	ID=g19623.t21.CDS7;Parent=g19623.t21
HiC_scaffold_9	gmst	exon	57239223	57239366	159.769691	-	2	ID=g19623.t21.exon7;Parent=g19623.t21
HiC_scaffold_9	gmst	CDS	57239223	57239366	160.052955	-	2	ID=g19623.t17.CDS7;Parent=g19623.t17
HiC_scaffold_9	gmst	exon	57239223	57239366	160.052955	-	2	ID=g19623.t17.exon7;Parent=g19623.t17
HiC_scaffold_9	gmst	CDS	57239223	57239366	161.352435	-	2	ID=g19623.t15.CDS7;Parent=g19623.t15
HiC_scaffold_9	gmst	exon	57239223	57239366	161.352435	-	2	ID=g19623.t15.exon7;Parent=g19623.t15
HiC_scaffold_9	gmst	CDS	57239223	57239366	162.268013	-	2	ID=g19623.t10.CDS7;Parent=g19623.t10
HiC_scaffold_9	gmst	exon	57239223	57239366	162.268013	-	2	ID=g19623.t10.exon7;Parent=g19623.t10
HiC_scaffold_9	gmst	CDS	57239223	57239366	162.418255	-	2	ID=g19623.t14.CDS7;Parent=g19623.t14
HiC_scaffold_9	gmst	exon	57239223	57239366	162.418255	-	2	ID=g19623.t14.exon7;Parent=g19623.t14
HiC_scaffold_9	gmst	CDS	57239223	57239366	163.16022	-	2	ID=g19623.t18.CDS7;Parent=g19623.t18
HiC_scaffold_9	gmst	exon	57239223	57239366	163.16022	-	2	ID=g19623.t18.exon7;Parent=g19623.t18
HiC_scaffold_9	gmst	CDS	57239223	57239366	163.479736	-	2	ID=g19623.t16.CDS7;Parent=g19623.t16
HiC_scaffold_9	gmst	exon	57239223	57239366	163.479736	-	2	ID=g19623.t16.exon7;Parent=g19623.t16
HiC_scaffold_9	gmst	CDS	57239223	57239366	165.658542	-	2	ID=g19623.t26.CDS7;Parent=g19623.t26
HiC_scaffold_9	gmst	exon	57239223	57239366	165.658542	-	2	ID=g19623.t26.exon7;Parent=g19623.t26
HiC_scaffold_9	gmst	CDS	57239223	57239366	170.731243	-	2	ID=g19623.t19.CDS7;Parent=g19623.t19
HiC_scaffold_9	gmst	exon	57239223	57239366	170.731243	-	2	ID=g19623.t19.exon7;Parent=g19623.t19
HiC_scaffold_9	gmst	CDS	57239223	57239366	171.942966	-	2	ID=g19623.t11.CDS7;Parent=g19623.t11
HiC_scaffold_9	gmst	exon	57239223	57239366	171.942966	-	2	ID=g19623.t11.exon7;Parent=g19623.t11
HiC_scaffold_9	gmst	CDS	57239223	57239366	174.664986	-	2	ID=g19623.t22.CDS7;Parent=g19623.t22
HiC_scaffold_9	gmst	exon	57239223	57239366	174.664986	-	2	ID=g19623.t22.exon7;Parent=g19623.t22
HiC_scaffold_9	gmst	CDS	57239223	57239366	175.61676	-	2	ID=g19623.t20.CDS7;Parent=g19623.t20
HiC_scaffold_9	gmst	exon	57239223	57239366	175.61676	-	2	ID=g19623.t20.exon7;Parent=g19623.t20
HiC_scaffold_9	gmst	CDS	57239223	57239366	183.078131	-	2	ID=g19623.t23.CDS7;Parent=g19623.t23
HiC_scaffold_9	gmst	exon	57239223	57239366	183.078131	-	2	ID=g19623.t23.exon7;Parent=g19623.t23
HiC_scaffold_9	gmst	CDS	57239223	57239366	340.485978	-	2	ID=g19623.t25.CDS7;Parent=g19623.t25
HiC_scaffold_9	gmst	exon	57239223	57239366	340.485978	-	2	ID=g19623.t25.exon7;Parent=g19623.t25
HiC_scaffold_9	AUGUSTUS	intron	57239367	57245206	1.0	-	.	ID=g19623.t1.intron7;Parent=g19623.t1
HiC_scaffold_9	AUGUSTUS	intron	57239367	57245206	1.0	-	.	ID=g19623.t2.intron7;Parent=g19623.t2
HiC_scaffold_9	AUGUSTUS	intron	57239367	57245206	1.0	-	.	ID=g19623.t3.intron7;Parent=g19623.t3
HiC_scaffold_9	AUGUSTUS	intron	57239367	57245206	1.0	-	.	ID=g19623.t4.intron7;Parent=g19623.t4
HiC_scaffold_9	AUGUSTUS	intron	57239367	57245206	1.0	-	.	ID=g19623.t5.intron7;Parent=g19623.t5
HiC_scaffold_9	AUGUSTUS	intron	57239367	57245206	1.0	-	.	ID=g19623.t6.intron7;Parent=g19623.t6
HiC_scaffold_9	AUGUSTUS	intron	57239367	57245206	1.0	-	.	ID=g19623.t7.intron7;Parent=g19623.t7
HiC_scaffold_9	AUGUSTUS	intron	57239367	57245206	1.0	-	.	ID=g19623.t8.intron7;Parent=g19623.t8
HiC_scaffold_9	gmst	intron	57239367	57245206	150.390883	-	0	ID=g19623.t9.intron7;Parent=g19623.t9
HiC_scaffold_9	gmst	intron	57239367	57245206	151.306461	-	0	ID=g19623.t24.intron7;Parent=g19623.t24
HiC_scaffold_9	gmst	intron	57239367	57245206	153.781412	-	0	ID=g19623.t12.intron7;Parent=g19623.t12
HiC_scaffold_9	gmst	intron	57239367	57245206	154.69699	-	0	ID=g19623.t13.intron7;Parent=g19623.t13
HiC_scaffold_9	gmst	intron	57239367	57245206	159.769691	-	0	ID=g19623.t21.intron7;Parent=g19623.t21
HiC_scaffold_9	gmst	intron	57239367	57245206	160.052955	-	0	ID=g19623.t17.intron7;Parent=g19623.t17
HiC_scaffold_9	gmst	intron	57239367	57245206	161.352435	-	0	ID=g19623.t15.intron7;Parent=g19623.t15
HiC_scaffold_9	gmst	intron	57239367	57245206	162.268013	-	0	ID=g19623.t10.intron7;Parent=g19623.t10
HiC_scaffold_9	gmst	intron	57239367	57245206	162.418255	-	0	ID=g19623.t14.intron7;Parent=g19623.t14
HiC_scaffold_9	gmst	intron	57239367	57245206	163.16022	-	0	ID=g19623.t18.intron7;Parent=g19623.t18
HiC_scaffold_9	gmst	intron	57239367	57245206	163.479736	-	0	ID=g19623.t16.intron7;Parent=g19623.t16
HiC_scaffold_9	gmst	intron	57239367	57245206	165.658542	-	0	ID=g19623.t26.intron7;Parent=g19623.t26
HiC_scaffold_9	gmst	intron	57239367	57245206	170.731243	-	0	ID=g19623.t19.intron7;Parent=g19623.t19
HiC_scaffold_9	gmst	intron	57239367	57245206	171.942966	-	0	ID=g19623.t11.intron7;Parent=g19623.t11
HiC_scaffold_9	gmst	intron	57239367	57245206	174.664986	-	0	ID=g19623.t22.intron7;Parent=g19623.t22
HiC_scaffold_9	gmst	intron	57239367	57245206	175.61676	-	0	ID=g19623.t20.intron7;Parent=g19623.t20
HiC_scaffold_9	gmst	intron	57239367	57245206	183.078131	-	0	ID=g19623.t23.intron7;Parent=g19623.t23
HiC_scaffold_9	gmst	intron	57239367	57245206	340.485978	-	0	ID=g19623.t25.intron7;Parent=g19623.t25
HiC_scaffold_9	AUGUSTUS	exon	57245207	57245377	.	-	.	ID=g19623.t1.exon8;Parent=g19623.t1
HiC_scaffold_9	AUGUSTUS	exon	57245207	57245377	.	-	.	ID=g19623.t2.exon8;Parent=g19623.t2
HiC_scaffold_9	AUGUSTUS	exon	57245207	57245377	.	-	.	ID=g19623.t3.exon8;Parent=g19623.t3
HiC_scaffold_9	AUGUSTUS	exon	57245207	57245377	.	-	.	ID=g19623.t4.exon8;Parent=g19623.t4
HiC_scaffold_9	AUGUSTUS	exon	57245207	57245377	.	-	.	ID=g19623.t5.exon8;Parent=g19623.t5
HiC_scaffold_9	AUGUSTUS	exon	57245207	57245377	.	-	.	ID=g19623.t6.exon8;Parent=g19623.t6
HiC_scaffold_9	AUGUSTUS	exon	57245207	57245377	.	-	.	ID=g19623.t7.exon8;Parent=g19623.t7
HiC_scaffold_9	AUGUSTUS	exon	57245207	57245377	.	-	.	ID=g19623.t8.exon8;Parent=g19623.t8
HiC_scaffold_9	AUGUSTUS	CDS	57245207	57245377	1.0	-	2	ID=g19623.t1.CDS8;Parent=g19623.t1
HiC_scaffold_9	AUGUSTUS	CDS	57245207	57245377	1.0	-	2	ID=g19623.t2.CDS8;Parent=g19623.t2
HiC_scaffold_9	AUGUSTUS	CDS	57245207	57245377	1.0	-	2	ID=g19623.t3.CDS8;Parent=g19623.t3
HiC_scaffold_9	AUGUSTUS	CDS	57245207	57245377	1.0	-	2	ID=g19623.t4.CDS8;Parent=g19623.t4
HiC_scaffold_9	AUGUSTUS	CDS	57245207	57245377	1.0	-	2	ID=g19623.t5.CDS8;Parent=g19623.t5
HiC_scaffold_9	AUGUSTUS	CDS	57245207	57245377	1.0	-	2	ID=g19623.t6.CDS8;Parent=g19623.t6
HiC_scaffold_9	AUGUSTUS	CDS	57245207	57245377	1.0	-	2	ID=g19623.t7.CDS8;Parent=g19623.t7
HiC_scaffold_9	AUGUSTUS	CDS	57245207	57245377	1.0	-	2	ID=g19623.t8.CDS8;Parent=g19623.t8
HiC_scaffold_9	gmst	CDS	57245207	57245377	150.390883	-	2	ID=g19623.t9.CDS8;Parent=g19623.t9
HiC_scaffold_9	gmst	exon	57245207	57245377	150.390883	-	2	ID=g19623.t9.exon8;Parent=g19623.t9
HiC_scaffold_9	gmst	CDS	57245207	57245377	151.306461	-	2	ID=g19623.t24.CDS8;Parent=g19623.t24
HiC_scaffold_9	gmst	exon	57245207	57245377	151.306461	-	2	ID=g19623.t24.exon8;Parent=g19623.t24
HiC_scaffold_9	gmst	CDS	57245207	57245377	153.781412	-	2	ID=g19623.t12.CDS8;Parent=g19623.t12
HiC_scaffold_9	gmst	exon	57245207	57245377	153.781412	-	2	ID=g19623.t12.exon8;Parent=g19623.t12
HiC_scaffold_9	gmst	CDS	57245207	57245377	154.69699	-	2	ID=g19623.t13.CDS8;Parent=g19623.t13
HiC_scaffold_9	gmst	exon	57245207	57245377	154.69699	-	2	ID=g19623.t13.exon8;Parent=g19623.t13
HiC_scaffold_9	gmst	CDS	57245207	57245377	159.769691	-	2	ID=g19623.t21.CDS8;Parent=g19623.t21
HiC_scaffold_9	gmst	exon	57245207	57245377	159.769691	-	2	ID=g19623.t21.exon8;Parent=g19623.t21
HiC_scaffold_9	gmst	CDS	57245207	57245377	160.052955	-	2	ID=g19623.t17.CDS8;Parent=g19623.t17
HiC_scaffold_9	gmst	exon	57245207	57245377	160.052955	-	2	ID=g19623.t17.exon8;Parent=g19623.t17
HiC_scaffold_9	gmst	CDS	57245207	57245377	161.352435	-	2	ID=g19623.t15.CDS8;Parent=g19623.t15
HiC_scaffold_9	gmst	exon	57245207	57245377	161.352435	-	2	ID=g19623.t15.exon8;Parent=g19623.t15
HiC_scaffold_9	gmst	CDS	57245207	57245377	162.268013	-	2	ID=g19623.t10.CDS8;Parent=g19623.t10
HiC_scaffold_9	gmst	exon	57245207	57245377	162.268013	-	2	ID=g19623.t10.exon8;Parent=g19623.t10
HiC_scaffold_9	gmst	CDS	57245207	57245377	162.418255	-	2	ID=g19623.t14.CDS8;Parent=g19623.t14
HiC_scaffold_9	gmst	exon	57245207	57245377	162.418255	-	2	ID=g19623.t14.exon8;Parent=g19623.t14
HiC_scaffold_9	gmst	CDS	57245207	57245377	163.16022	-	2	ID=g19623.t18.CDS8;Parent=g19623.t18
HiC_scaffold_9	gmst	exon	57245207	57245377	163.16022	-	2	ID=g19623.t18.exon8;Parent=g19623.t18
HiC_scaffold_9	gmst	CDS	57245207	57245377	163.479736	-	2	ID=g19623.t16.CDS8;Parent=g19623.t16
HiC_scaffold_9	gmst	exon	57245207	57245377	163.479736	-	2	ID=g19623.t16.exon8;Parent=g19623.t16
HiC_scaffold_9	gmst	CDS	57245207	57245377	165.658542	-	2	ID=g19623.t26.CDS8;Parent=g19623.t26
HiC_scaffold_9	gmst	exon	57245207	57245377	165.658542	-	2	ID=g19623.t26.exon8;Parent=g19623.t26
HiC_scaffold_9	gmst	CDS	57245207	57245377	170.731243	-	2	ID=g19623.t19.CDS8;Parent=g19623.t19
HiC_scaffold_9	gmst	exon	57245207	57245377	170.731243	-	2	ID=g19623.t19.exon8;Parent=g19623.t19
HiC_scaffold_9	gmst	CDS	57245207	57245377	171.942966	-	2	ID=g19623.t11.CDS8;Parent=g19623.t11
HiC_scaffold_9	gmst	exon	57245207	57245377	171.942966	-	2	ID=g19623.t11.exon8;Parent=g19623.t11
HiC_scaffold_9	gmst	CDS	57245207	57245377	174.664986	-	2	ID=g19623.t22.CDS8;Parent=g19623.t22
HiC_scaffold_9	gmst	exon	57245207	57245377	174.664986	-	2	ID=g19623.t22.exon8;Parent=g19623.t22
HiC_scaffold_9	gmst	CDS	57245207	57245377	175.61676	-	2	ID=g19623.t20.CDS8;Parent=g19623.t20
HiC_scaffold_9	gmst	exon	57245207	57245377	175.61676	-	2	ID=g19623.t20.exon8;Parent=g19623.t20
HiC_scaffold_9	gmst	CDS	57245207	57245377	183.078131	-	2	ID=g19623.t23.CDS8;Parent=g19623.t23
HiC_scaffold_9	gmst	exon	57245207	57245377	183.078131	-	2	ID=g19623.t23.exon8;Parent=g19623.t23
HiC_scaffold_9	gmst	CDS	57245207	57245377	340.485978	-	2	ID=g19623.t25.CDS8;Parent=g19623.t25
HiC_scaffold_9	gmst	exon	57245207	57245377	340.485978	-	2	ID=g19623.t25.exon8;Parent=g19623.t25
HiC_scaffold_9	AUGUSTUS	intron	57245378	57245701	1.0	-	.	ID=g19623.t1.intron8;Parent=g19623.t1
HiC_scaffold_9	AUGUSTUS	intron	57245378	57245701	1.0	-	.	ID=g19623.t2.intron8;Parent=g19623.t2
HiC_scaffold_9	AUGUSTUS	intron	57245378	57245701	1.0	-	.	ID=g19623.t3.intron8;Parent=g19623.t3
HiC_scaffold_9	AUGUSTUS	intron	57245378	57245701	1.0	-	.	ID=g19623.t4.intron8;Parent=g19623.t4
HiC_scaffold_9	AUGUSTUS	intron	57245378	57245701	1.0	-	.	ID=g19623.t5.intron8;Parent=g19623.t5
HiC_scaffold_9	AUGUSTUS	intron	57245378	57245701	1.0	-	.	ID=g19623.t6.intron8;Parent=g19623.t6
HiC_scaffold_9	AUGUSTUS	intron	57245378	57245701	1.0	-	.	ID=g19623.t7.intron8;Parent=g19623.t7
HiC_scaffold_9	AUGUSTUS	intron	57245378	57245701	1.0	-	.	ID=g19623.t8.intron8;Parent=g19623.t8
HiC_scaffold_9	gmst	intron	57245378	57245701	150.390883	-	0	ID=g19623.t9.intron8;Parent=g19623.t9
HiC_scaffold_9	gmst	intron	57245378	57245701	151.306461	-	0	ID=g19623.t24.intron8;Parent=g19623.t24
HiC_scaffold_9	gmst	intron	57245378	57245701	153.781412	-	0	ID=g19623.t12.intron8;Parent=g19623.t12
HiC_scaffold_9	gmst	intron	57245378	57245701	154.69699	-	0	ID=g19623.t13.intron8;Parent=g19623.t13
HiC_scaffold_9	gmst	intron	57245378	57245701	159.769691	-	0	ID=g19623.t21.intron8;Parent=g19623.t21
HiC_scaffold_9	gmst	intron	57245378	57245701	160.052955	-	0	ID=g19623.t17.intron8;Parent=g19623.t17
HiC_scaffold_9	gmst	intron	57245378	57245701	161.352435	-	0	ID=g19623.t15.intron8;Parent=g19623.t15
HiC_scaffold_9	gmst	intron	57245378	57245701	162.268013	-	0	ID=g19623.t10.intron8;Parent=g19623.t10
HiC_scaffold_9	gmst	intron	57245378	57245701	162.418255	-	0	ID=g19623.t14.intron8;Parent=g19623.t14
HiC_scaffold_9	gmst	intron	57245378	57245701	163.16022	-	0	ID=g19623.t18.intron8;Parent=g19623.t18
HiC_scaffold_9	gmst	intron	57245378	57245701	163.479736	-	0	ID=g19623.t16.intron8;Parent=g19623.t16
HiC_scaffold_9	gmst	intron	57245378	57245701	165.658542	-	0	ID=g19623.t26.intron8;Parent=g19623.t26
HiC_scaffold_9	gmst	intron	57245378	57245701	170.731243	-	0	ID=g19623.t19.intron8;Parent=g19623.t19
HiC_scaffold_9	gmst	intron	57245378	57245701	171.942966	-	0	ID=g19623.t11.intron8;Parent=g19623.t11
HiC_scaffold_9	gmst	intron	57245378	57245701	174.664986	-	0	ID=g19623.t22.intron8;Parent=g19623.t22
HiC_scaffold_9	gmst	intron	57245378	57245701	175.61676	-	0	ID=g19623.t20.intron8;Parent=g19623.t20
HiC_scaffold_9	gmst	intron	57245378	57245701	183.078131	-	0	ID=g19623.t23.intron8;Parent=g19623.t23
HiC_scaffold_9	gmst	intron	57245378	57245701	340.485978	-	0	ID=g19623.t25.intron8;Parent=g19623.t25
HiC_scaffold_9	AUGUSTUS	exon	57245702	57245819	.	-	.	ID=g19623.t1.exon9;Parent=g19623.t1
HiC_scaffold_9	AUGUSTUS	exon	57245702	57245819	.	-	.	ID=g19623.t2.exon9;Parent=g19623.t2
HiC_scaffold_9	AUGUSTUS	exon	57245702	57245819	.	-	.	ID=g19623.t3.exon9;Parent=g19623.t3
HiC_scaffold_9	AUGUSTUS	exon	57245702	57245819	.	-	.	ID=g19623.t4.exon9;Parent=g19623.t4
HiC_scaffold_9	AUGUSTUS	exon	57245702	57245819	.	-	.	ID=g19623.t5.exon9;Parent=g19623.t5
HiC_scaffold_9	AUGUSTUS	exon	57245702	57245819	.	-	.	ID=g19623.t6.exon9;Parent=g19623.t6
HiC_scaffold_9	AUGUSTUS	exon	57245702	57245819	.	-	.	ID=g19623.t7.exon9;Parent=g19623.t7
HiC_scaffold_9	AUGUSTUS	exon	57245702	57245819	.	-	.	ID=g19623.t8.exon9;Parent=g19623.t8
HiC_scaffold_9	AUGUSTUS	CDS	57245702	57245819	1.0	-	0	ID=g19623.t1.CDS9;Parent=g19623.t1
HiC_scaffold_9	AUGUSTUS	CDS	57245702	57245819	1.0	-	0	ID=g19623.t2.CDS9;Parent=g19623.t2
HiC_scaffold_9	AUGUSTUS	CDS	57245702	57245819	1.0	-	0	ID=g19623.t3.CDS9;Parent=g19623.t3
HiC_scaffold_9	AUGUSTUS	CDS	57245702	57245819	1.0	-	0	ID=g19623.t4.CDS9;Parent=g19623.t4
HiC_scaffold_9	AUGUSTUS	CDS	57245702	57245819	1.0	-	0	ID=g19623.t5.CDS9;Parent=g19623.t5
HiC_scaffold_9	AUGUSTUS	CDS	57245702	57245819	1.0	-	0	ID=g19623.t6.CDS9;Parent=g19623.t6
HiC_scaffold_9	AUGUSTUS	CDS	57245702	57245819	1.0	-	0	ID=g19623.t7.CDS9;Parent=g19623.t7
HiC_scaffold_9	AUGUSTUS	CDS	57245702	57245819	1.0	-	0	ID=g19623.t8.CDS9;Parent=g19623.t8
HiC_scaffold_9	gmst	CDS	57245702	57245819	150.390883	-	0	ID=g19623.t9.CDS9;Parent=g19623.t9
HiC_scaffold_9	gmst	exon	57245702	57245819	150.390883	-	0	ID=g19623.t9.exon9;Parent=g19623.t9
HiC_scaffold_9	gmst	CDS	57245702	57245819	151.306461	-	0	ID=g19623.t24.CDS9;Parent=g19623.t24
HiC_scaffold_9	gmst	exon	57245702	57245819	151.306461	-	0	ID=g19623.t24.exon9;Parent=g19623.t24
HiC_scaffold_9	gmst	CDS	57245702	57245819	153.781412	-	0	ID=g19623.t12.CDS9;Parent=g19623.t12
HiC_scaffold_9	gmst	exon	57245702	57245819	153.781412	-	0	ID=g19623.t12.exon9;Parent=g19623.t12
HiC_scaffold_9	gmst	CDS	57245702	57245819	154.69699	-	0	ID=g19623.t13.CDS9;Parent=g19623.t13
HiC_scaffold_9	gmst	exon	57245702	57245819	154.69699	-	0	ID=g19623.t13.exon9;Parent=g19623.t13
HiC_scaffold_9	gmst	CDS	57245702	57245819	159.769691	-	0	ID=g19623.t21.CDS9;Parent=g19623.t21
HiC_scaffold_9	gmst	exon	57245702	57245819	159.769691	-	0	ID=g19623.t21.exon9;Parent=g19623.t21
HiC_scaffold_9	gmst	CDS	57245702	57245819	160.052955	-	0	ID=g19623.t17.CDS9;Parent=g19623.t17
HiC_scaffold_9	gmst	exon	57245702	57245819	160.052955	-	0	ID=g19623.t17.exon9;Parent=g19623.t17
HiC_scaffold_9	gmst	CDS	57245702	57245819	161.352435	-	0	ID=g19623.t15.CDS9;Parent=g19623.t15
HiC_scaffold_9	gmst	exon	57245702	57245819	161.352435	-	0	ID=g19623.t15.exon9;Parent=g19623.t15
HiC_scaffold_9	gmst	CDS	57245702	57245819	162.268013	-	0	ID=g19623.t10.CDS9;Parent=g19623.t10
HiC_scaffold_9	gmst	exon	57245702	57245819	162.268013	-	0	ID=g19623.t10.exon9;Parent=g19623.t10
HiC_scaffold_9	gmst	CDS	57245702	57245819	162.418255	-	0	ID=g19623.t14.CDS9;Parent=g19623.t14
HiC_scaffold_9	gmst	exon	57245702	57245819	162.418255	-	0	ID=g19623.t14.exon9;Parent=g19623.t14
HiC_scaffold_9	gmst	CDS	57245702	57245819	163.16022	-	0	ID=g19623.t18.CDS9;Parent=g19623.t18
HiC_scaffold_9	gmst	exon	57245702	57245819	163.16022	-	0	ID=g19623.t18.exon9;Parent=g19623.t18
HiC_scaffold_9	gmst	CDS	57245702	57245819	163.479736	-	0	ID=g19623.t16.CDS9;Parent=g19623.t16
HiC_scaffold_9	gmst	exon	57245702	57245819	163.479736	-	0	ID=g19623.t16.exon9;Parent=g19623.t16
HiC_scaffold_9	gmst	CDS	57245702	57245819	165.658542	-	0	ID=g19623.t26.CDS9;Parent=g19623.t26
HiC_scaffold_9	gmst	exon	57245702	57245819	165.658542	-	0	ID=g19623.t26.exon9;Parent=g19623.t26
HiC_scaffold_9	gmst	CDS	57245702	57245819	170.731243	-	0	ID=g19623.t19.CDS9;Parent=g19623.t19
HiC_scaffold_9	gmst	exon	57245702	57245819	170.731243	-	0	ID=g19623.t19.exon9;Parent=g19623.t19
HiC_scaffold_9	gmst	CDS	57245702	57245819	171.942966	-	0	ID=g19623.t11.CDS9;Parent=g19623.t11
HiC_scaffold_9	gmst	exon	57245702	57245819	171.942966	-	0	ID=g19623.t11.exon9;Parent=g19623.t11
HiC_scaffold_9	gmst	CDS	57245702	57245819	174.664986	-	0	ID=g19623.t22.CDS9;Parent=g19623.t22
HiC_scaffold_9	gmst	exon	57245702	57245819	174.664986	-	0	ID=g19623.t22.exon9;Parent=g19623.t22
HiC_scaffold_9	gmst	CDS	57245702	57245819	175.61676	-	0	ID=g19623.t20.CDS9;Parent=g19623.t20
HiC_scaffold_9	gmst	exon	57245702	57245819	175.61676	-	0	ID=g19623.t20.exon9;Parent=g19623.t20
HiC_scaffold_9	gmst	CDS	57245702	57245819	183.078131	-	0	ID=g19623.t23.CDS9;Parent=g19623.t23
HiC_scaffold_9	gmst	exon	57245702	57245819	183.078131	-	0	ID=g19623.t23.exon9;Parent=g19623.t23
HiC_scaffold_9	gmst	CDS	57245702	57245819	340.485978	-	0	ID=g19623.t25.CDS9;Parent=g19623.t25
HiC_scaffold_9	gmst	exon	57245702	57245819	340.485978	-	0	ID=g19623.t25.exon9;Parent=g19623.t25
HiC_scaffold_9	AUGUSTUS	intron	57245820	57247883	1.0	-	.	ID=g19623.t1.intron9;Parent=g19623.t1
HiC_scaffold_9	AUGUSTUS	intron	57245820	57247883	1.0	-	.	ID=g19623.t2.intron9;Parent=g19623.t2
HiC_scaffold_9	AUGUSTUS	intron	57245820	57247883	1.0	-	.	ID=g19623.t3.intron9;Parent=g19623.t3
HiC_scaffold_9	AUGUSTUS	intron	57245820	57247883	1.0	-	.	ID=g19623.t4.intron9;Parent=g19623.t4
HiC_scaffold_9	AUGUSTUS	intron	57245820	57247883	1.0	-	.	ID=g19623.t6.intron9;Parent=g19623.t6
HiC_scaffold_9	AUGUSTUS	intron	57245820	57247883	1.0	-	.	ID=g19623.t7.intron9;Parent=g19623.t7
HiC_scaffold_9	AUGUSTUS	intron	57245820	57247883	1.0	-	.	ID=g19623.t8.intron9;Parent=g19623.t8
HiC_scaffold_9	gmst	intron	57245820	57247883	163.479736	-	0	ID=g19623.t16.intron9;Parent=g19623.t16
HiC_scaffold_9	gmst	intron	57245820	57247883	171.942966	-	0	ID=g19623.t11.intron9;Parent=g19623.t11
HiC_scaffold_9	gmst	intron	57245820	57247883	174.664986	-	0	ID=g19623.t22.intron9;Parent=g19623.t22
HiC_scaffold_9	gmst	intron	57245820	57247883	175.61676	-	0	ID=g19623.t20.intron9;Parent=g19623.t20
HiC_scaffold_9	gmst	intron	57245820	57247883	183.078131	-	0	ID=g19623.t23.intron9;Parent=g19623.t23
HiC_scaffold_9	gmst	intron	57245820	57247883	340.485978	-	0	ID=g19623.t25.intron9;Parent=g19623.t25
HiC_scaffold_9	AUGUSTUS	intron	57245820	57249141	1.0	-	.	ID=g19623.t5.intron9;Parent=g19623.t5
HiC_scaffold_9	gmst	intron	57245820	57249141	150.390883	-	0	ID=g19623.t9.intron9;Parent=g19623.t9
HiC_scaffold_9	gmst	intron	57245820	57249141	151.306461	-	0	ID=g19623.t24.intron9;Parent=g19623.t24
HiC_scaffold_9	gmst	intron	57245820	57249141	153.781412	-	0	ID=g19623.t12.intron9;Parent=g19623.t12
HiC_scaffold_9	gmst	intron	57245820	57249141	154.69699	-	0	ID=g19623.t13.intron9;Parent=g19623.t13
HiC_scaffold_9	gmst	intron	57245820	57249141	159.769691	-	0	ID=g19623.t21.intron9;Parent=g19623.t21
HiC_scaffold_9	gmst	intron	57245820	57249141	160.052955	-	0	ID=g19623.t17.intron9;Parent=g19623.t17
HiC_scaffold_9	gmst	intron	57245820	57249141	161.352435	-	0	ID=g19623.t15.intron9;Parent=g19623.t15
HiC_scaffold_9	gmst	intron	57245820	57249141	162.268013	-	0	ID=g19623.t10.intron9;Parent=g19623.t10
HiC_scaffold_9	gmst	intron	57245820	57249141	162.418255	-	0	ID=g19623.t14.intron9;Parent=g19623.t14
HiC_scaffold_9	gmst	intron	57245820	57249141	163.16022	-	0	ID=g19623.t18.intron9;Parent=g19623.t18
HiC_scaffold_9	gmst	intron	57245820	57249141	165.658542	-	0	ID=g19623.t26.intron9;Parent=g19623.t26
HiC_scaffold_9	gmst	intron	57245820	57249141	170.731243	-	0	ID=g19623.t19.intron9;Parent=g19623.t19
HiC_scaffold_9	AUGUSTUS	exon	57247884	57248075	.	-	.	ID=g19623.t1.exon10;Parent=g19623.t1
HiC_scaffold_9	AUGUSTUS	exon	57247884	57248075	.	-	.	ID=g19623.t2.exon10;Parent=g19623.t2
HiC_scaffold_9	AUGUSTUS	exon	57247884	57248075	.	-	.	ID=g19623.t3.exon10;Parent=g19623.t3
HiC_scaffold_9	AUGUSTUS	exon	57247884	57248075	.	-	.	ID=g19623.t4.exon10;Parent=g19623.t4
HiC_scaffold_9	AUGUSTUS	exon	57247884	57248075	.	-	.	ID=g19623.t6.exon10;Parent=g19623.t6
HiC_scaffold_9	AUGUSTUS	exon	57247884	57248075	.	-	.	ID=g19623.t7.exon10;Parent=g19623.t7
HiC_scaffold_9	AUGUSTUS	exon	57247884	57248075	.	-	.	ID=g19623.t8.exon10;Parent=g19623.t8
HiC_scaffold_9	AUGUSTUS	CDS	57247884	57248075	1.0	-	0	ID=g19623.t1.CDS10;Parent=g19623.t1
HiC_scaffold_9	AUGUSTUS	CDS	57247884	57248075	1.0	-	0	ID=g19623.t2.CDS10;Parent=g19623.t2
HiC_scaffold_9	AUGUSTUS	CDS	57247884	57248075	1.0	-	0	ID=g19623.t3.CDS10;Parent=g19623.t3
HiC_scaffold_9	AUGUSTUS	CDS	57247884	57248075	1.0	-	0	ID=g19623.t4.CDS10;Parent=g19623.t4
HiC_scaffold_9	AUGUSTUS	CDS	57247884	57248075	1.0	-	0	ID=g19623.t6.CDS10;Parent=g19623.t6
HiC_scaffold_9	AUGUSTUS	CDS	57247884	57248075	1.0	-	0	ID=g19623.t7.CDS10;Parent=g19623.t7
HiC_scaffold_9	AUGUSTUS	CDS	57247884	57248075	1.0	-	0	ID=g19623.t8.CDS10;Parent=g19623.t8
HiC_scaffold_9	gmst	CDS	57247884	57248075	163.479736	-	0	ID=g19623.t16.CDS10;Parent=g19623.t16
HiC_scaffold_9	gmst	exon	57247884	57248075	163.479736	-	0	ID=g19623.t16.exon10;Parent=g19623.t16
HiC_scaffold_9	gmst	CDS	57247884	57248075	171.942966	-	0	ID=g19623.t11.CDS10;Parent=g19623.t11
HiC_scaffold_9	gmst	exon	57247884	57248075	171.942966	-	0	ID=g19623.t11.exon10;Parent=g19623.t11
HiC_scaffold_9	gmst	CDS	57247884	57248075	174.664986	-	0	ID=g19623.t22.CDS10;Parent=g19623.t22
HiC_scaffold_9	gmst	exon	57247884	57248075	174.664986	-	0	ID=g19623.t22.exon10;Parent=g19623.t22
HiC_scaffold_9	gmst	CDS	57247884	57248075	175.61676	-	0	ID=g19623.t20.CDS10;Parent=g19623.t20
HiC_scaffold_9	gmst	exon	57247884	57248075	175.61676	-	0	ID=g19623.t20.exon10;Parent=g19623.t20
HiC_scaffold_9	gmst	CDS	57247884	57248075	183.078131	-	0	ID=g19623.t23.CDS10;Parent=g19623.t23
HiC_scaffold_9	gmst	exon	57247884	57248075	183.078131	-	0	ID=g19623.t23.exon10;Parent=g19623.t23
HiC_scaffold_9	gmst	CDS	57247884	57248075	340.485978	-	0	ID=g19623.t25.CDS10;Parent=g19623.t25
HiC_scaffold_9	gmst	exon	57247884	57248075	340.485978	-	0	ID=g19623.t25.exon10;Parent=g19623.t25
HiC_scaffold_9	AUGUSTUS	intron	57248076	57249141	1.0	-	.	ID=g19623.t1.intron10;Parent=g19623.t1
HiC_scaffold_9	AUGUSTUS	intron	57248076	57249141	1.0	-	.	ID=g19623.t2.intron10;Parent=g19623.t2
HiC_scaffold_9	AUGUSTUS	intron	57248076	57249141	1.0	-	.	ID=g19623.t3.intron10;Parent=g19623.t3
HiC_scaffold_9	AUGUSTUS	intron	57248076	57249141	1.0	-	.	ID=g19623.t4.intron10;Parent=g19623.t4
HiC_scaffold_9	AUGUSTUS	intron	57248076	57249141	1.0	-	.	ID=g19623.t6.intron10;Parent=g19623.t6
HiC_scaffold_9	AUGUSTUS	intron	57248076	57249141	1.0	-	.	ID=g19623.t7.intron10;Parent=g19623.t7
HiC_scaffold_9	AUGUSTUS	intron	57248076	57249141	1.0	-	.	ID=g19623.t8.intron10;Parent=g19623.t8
HiC_scaffold_9	gmst	intron	57248076	57249141	163.479736	-	0	ID=g19623.t16.intron10;Parent=g19623.t16
HiC_scaffold_9	gmst	intron	57248076	57249141	171.942966	-	0	ID=g19623.t11.intron10;Parent=g19623.t11
HiC_scaffold_9	gmst	intron	57248076	57249141	174.664986	-	0	ID=g19623.t22.intron10;Parent=g19623.t22
HiC_scaffold_9	gmst	intron	57248076	57249141	175.61676	-	0	ID=g19623.t20.intron10;Parent=g19623.t20
HiC_scaffold_9	gmst	intron	57248076	57249141	183.078131	-	0	ID=g19623.t23.intron10;Parent=g19623.t23
HiC_scaffold_9	gmst	intron	57248076	57249141	340.485978	-	0	ID=g19623.t25.intron10;Parent=g19623.t25
HiC_scaffold_9	AUGUSTUS	exon	57249142	57249262	.	-	.	ID=g19623.t1.exon11;Parent=g19623.t1
HiC_scaffold_9	AUGUSTUS	exon	57249142	57249262	.	-	.	ID=g19623.t2.exon11;Parent=g19623.t2
HiC_scaffold_9	AUGUSTUS	exon	57249142	57249262	.	-	.	ID=g19623.t3.exon11;Parent=g19623.t3
HiC_scaffold_9	AUGUSTUS	exon	57249142	57249262	.	-	.	ID=g19623.t4.exon11;Parent=g19623.t4
HiC_scaffold_9	AUGUSTUS	exon	57249142	57249262	.	-	.	ID=g19623.t5.exon10;Parent=g19623.t5
HiC_scaffold_9	AUGUSTUS	exon	57249142	57249262	.	-	.	ID=g19623.t6.exon11;Parent=g19623.t6
HiC_scaffold_9	AUGUSTUS	exon	57249142	57249262	.	-	.	ID=g19623.t7.exon11;Parent=g19623.t7
HiC_scaffold_9	AUGUSTUS	exon	57249142	57249262	.	-	.	ID=g19623.t8.exon11;Parent=g19623.t8
HiC_scaffold_9	AUGUSTUS	CDS	57249142	57249262	1.0	-	1	ID=g19623.t1.CDS11;Parent=g19623.t1
HiC_scaffold_9	AUGUSTUS	CDS	57249142	57249262	1.0	-	1	ID=g19623.t2.CDS11;Parent=g19623.t2
HiC_scaffold_9	AUGUSTUS	CDS	57249142	57249262	1.0	-	1	ID=g19623.t3.CDS11;Parent=g19623.t3
HiC_scaffold_9	AUGUSTUS	CDS	57249142	57249262	1.0	-	1	ID=g19623.t4.CDS11;Parent=g19623.t4
HiC_scaffold_9	AUGUSTUS	CDS	57249142	57249262	1.0	-	1	ID=g19623.t5.CDS10;Parent=g19623.t5
HiC_scaffold_9	AUGUSTUS	CDS	57249142	57249262	1.0	-	1	ID=g19623.t6.CDS11;Parent=g19623.t6
HiC_scaffold_9	AUGUSTUS	CDS	57249142	57249262	1.0	-	1	ID=g19623.t7.CDS11;Parent=g19623.t7
HiC_scaffold_9	AUGUSTUS	CDS	57249142	57249262	1.0	-	1	ID=g19623.t8.CDS11;Parent=g19623.t8
HiC_scaffold_9	gmst	CDS	57249142	57249262	150.390883	-	1	ID=g19623.t9.CDS10;Parent=g19623.t9
HiC_scaffold_9	gmst	exon	57249142	57249262	150.390883	-	1	ID=g19623.t9.exon10;Parent=g19623.t9
HiC_scaffold_9	gmst	CDS	57249142	57249262	151.306461	-	1	ID=g19623.t24.CDS10;Parent=g19623.t24
HiC_scaffold_9	gmst	exon	57249142	57249262	151.306461	-	1	ID=g19623.t24.exon10;Parent=g19623.t24
HiC_scaffold_9	gmst	CDS	57249142	57249262	153.781412	-	1	ID=g19623.t12.CDS10;Parent=g19623.t12
HiC_scaffold_9	gmst	exon	57249142	57249262	153.781412	-	1	ID=g19623.t12.exon10;Parent=g19623.t12
HiC_scaffold_9	gmst	CDS	57249142	57249262	154.69699	-	1	ID=g19623.t13.CDS10;Parent=g19623.t13
HiC_scaffold_9	gmst	exon	57249142	57249262	154.69699	-	1	ID=g19623.t13.exon10;Parent=g19623.t13
HiC_scaffold_9	gmst	CDS	57249142	57249262	159.769691	-	1	ID=g19623.t21.CDS10;Parent=g19623.t21
HiC_scaffold_9	gmst	exon	57249142	57249262	159.769691	-	1	ID=g19623.t21.exon10;Parent=g19623.t21
HiC_scaffold_9	gmst	CDS	57249142	57249262	160.052955	-	1	ID=g19623.t17.CDS10;Parent=g19623.t17
HiC_scaffold_9	gmst	exon	57249142	57249262	160.052955	-	1	ID=g19623.t17.exon10;Parent=g19623.t17
HiC_scaffold_9	gmst	CDS	57249142	57249262	161.352435	-	1	ID=g19623.t15.CDS10;Parent=g19623.t15
HiC_scaffold_9	gmst	exon	57249142	57249262	161.352435	-	1	ID=g19623.t15.exon10;Parent=g19623.t15
HiC_scaffold_9	gmst	CDS	57249142	57249262	162.268013	-	1	ID=g19623.t10.CDS10;Parent=g19623.t10
HiC_scaffold_9	gmst	exon	57249142	57249262	162.268013	-	1	ID=g19623.t10.exon10;Parent=g19623.t10
HiC_scaffold_9	gmst	CDS	57249142	57249262	162.418255	-	1	ID=g19623.t14.CDS10;Parent=g19623.t14
HiC_scaffold_9	gmst	exon	57249142	57249262	162.418255	-	1	ID=g19623.t14.exon10;Parent=g19623.t14
HiC_scaffold_9	gmst	CDS	57249142	57249262	163.16022	-	1	ID=g19623.t18.CDS10;Parent=g19623.t18
HiC_scaffold_9	gmst	exon	57249142	57249262	163.16022	-	1	ID=g19623.t18.exon10;Parent=g19623.t18
HiC_scaffold_9	gmst	CDS	57249142	57249262	163.479736	-	1	ID=g19623.t16.CDS11;Parent=g19623.t16
HiC_scaffold_9	gmst	exon	57249142	57249262	163.479736	-	1	ID=g19623.t16.exon11;Parent=g19623.t16
HiC_scaffold_9	gmst	CDS	57249142	57249262	165.658542	-	1	ID=g19623.t26.CDS10;Parent=g19623.t26
HiC_scaffold_9	gmst	exon	57249142	57249262	165.658542	-	1	ID=g19623.t26.exon10;Parent=g19623.t26
HiC_scaffold_9	gmst	CDS	57249142	57249262	170.731243	-	1	ID=g19623.t19.CDS10;Parent=g19623.t19
HiC_scaffold_9	gmst	exon	57249142	57249262	170.731243	-	1	ID=g19623.t19.exon10;Parent=g19623.t19
HiC_scaffold_9	gmst	CDS	57249142	57249262	171.942966	-	1	ID=g19623.t11.CDS11;Parent=g19623.t11
HiC_scaffold_9	gmst	exon	57249142	57249262	171.942966	-	1	ID=g19623.t11.exon11;Parent=g19623.t11
HiC_scaffold_9	gmst	CDS	57249142	57249262	174.664986	-	1	ID=g19623.t22.CDS11;Parent=g19623.t22
HiC_scaffold_9	gmst	exon	57249142	57249262	174.664986	-	1	ID=g19623.t22.exon11;Parent=g19623.t22
HiC_scaffold_9	gmst	CDS	57249142	57249262	175.61676	-	1	ID=g19623.t20.CDS11;Parent=g19623.t20
HiC_scaffold_9	gmst	exon	57249142	57249262	175.61676	-	1	ID=g19623.t20.exon11;Parent=g19623.t20
HiC_scaffold_9	gmst	CDS	57249142	57249262	183.078131	-	1	ID=g19623.t23.CDS11;Parent=g19623.t23
HiC_scaffold_9	gmst	exon	57249142	57249262	183.078131	-	1	ID=g19623.t23.exon11;Parent=g19623.t23
HiC_scaffold_9	gmst	CDS	57249142	57249262	340.485978	-	1	ID=g19623.t25.CDS11;Parent=g19623.t25
HiC_scaffold_9	gmst	exon	57249142	57249262	340.485978	-	1	ID=g19623.t25.exon11;Parent=g19623.t25
HiC_scaffold_9	AUGUSTUS	intron	57249263	57249761	1.0	-	.	ID=g19623.t1.intron11;Parent=g19623.t1
HiC_scaffold_9	AUGUSTUS	intron	57249263	57249761	1.0	-	.	ID=g19623.t2.intron11;Parent=g19623.t2
HiC_scaffold_9	AUGUSTUS	intron	57249263	57249761	1.0	-	.	ID=g19623.t3.intron11;Parent=g19623.t3
HiC_scaffold_9	AUGUSTUS	intron	57249263	57249761	1.0	-	.	ID=g19623.t4.intron11;Parent=g19623.t4
HiC_scaffold_9	AUGUSTUS	intron	57249263	57249761	1.0	-	.	ID=g19623.t5.intron10;Parent=g19623.t5
HiC_scaffold_9	AUGUSTUS	intron	57249263	57249761	1.0	-	.	ID=g19623.t6.intron11;Parent=g19623.t6
HiC_scaffold_9	AUGUSTUS	intron	57249263	57249761	1.0	-	.	ID=g19623.t7.intron11;Parent=g19623.t7
HiC_scaffold_9	AUGUSTUS	intron	57249263	57249761	1.0	-	.	ID=g19623.t8.intron11;Parent=g19623.t8
HiC_scaffold_9	gmst	intron	57249263	57249761	150.390883	-	0	ID=g19623.t9.intron10;Parent=g19623.t9
HiC_scaffold_9	gmst	intron	57249263	57249761	151.306461	-	0	ID=g19623.t24.intron10;Parent=g19623.t24
HiC_scaffold_9	gmst	intron	57249263	57249761	153.781412	-	0	ID=g19623.t12.intron10;Parent=g19623.t12
HiC_scaffold_9	gmst	intron	57249263	57249761	154.69699	-	0	ID=g19623.t13.intron10;Parent=g19623.t13
HiC_scaffold_9	gmst	intron	57249263	57249761	159.769691	-	0	ID=g19623.t21.intron10;Parent=g19623.t21
HiC_scaffold_9	gmst	intron	57249263	57249761	160.052955	-	0	ID=g19623.t17.intron10;Parent=g19623.t17
HiC_scaffold_9	gmst	intron	57249263	57249761	161.352435	-	0	ID=g19623.t15.intron10;Parent=g19623.t15
HiC_scaffold_9	gmst	intron	57249263	57249761	162.268013	-	0	ID=g19623.t10.intron10;Parent=g19623.t10
HiC_scaffold_9	gmst	intron	57249263	57249761	162.418255	-	0	ID=g19623.t14.intron10;Parent=g19623.t14
HiC_scaffold_9	gmst	intron	57249263	57249761	163.16022	-	0	ID=g19623.t18.intron10;Parent=g19623.t18
HiC_scaffold_9	gmst	intron	57249263	57249761	163.479736	-	0	ID=g19623.t16.intron11;Parent=g19623.t16
HiC_scaffold_9	gmst	intron	57249263	57249761	165.658542	-	0	ID=g19623.t26.intron10;Parent=g19623.t26
HiC_scaffold_9	gmst	intron	57249263	57249761	170.731243	-	0	ID=g19623.t19.intron10;Parent=g19623.t19
HiC_scaffold_9	gmst	intron	57249263	57249761	171.942966	-	0	ID=g19623.t11.intron11;Parent=g19623.t11
HiC_scaffold_9	gmst	intron	57249263	57249761	174.664986	-	0	ID=g19623.t22.intron11;Parent=g19623.t22
HiC_scaffold_9	gmst	intron	57249263	57249761	175.61676	-	0	ID=g19623.t20.intron11;Parent=g19623.t20
HiC_scaffold_9	gmst	intron	57249263	57249761	183.078131	-	0	ID=g19623.t23.intron11;Parent=g19623.t23
HiC_scaffold_9	gmst	intron	57249263	57249761	340.485978	-	0	ID=g19623.t25.intron11;Parent=g19623.t25
HiC_scaffold_9	AUGUSTUS	exon	57249762	57249937	.	-	.	ID=g19623.t1.exon12;Parent=g19623.t1
HiC_scaffold_9	AUGUSTUS	exon	57249762	57249937	.	-	.	ID=g19623.t2.exon12;Parent=g19623.t2
HiC_scaffold_9	AUGUSTUS	exon	57249762	57249937	.	-	.	ID=g19623.t3.exon12;Parent=g19623.t3
HiC_scaffold_9	AUGUSTUS	exon	57249762	57249937	.	-	.	ID=g19623.t4.exon12;Parent=g19623.t4
HiC_scaffold_9	AUGUSTUS	exon	57249762	57249937	.	-	.	ID=g19623.t5.exon11;Parent=g19623.t5
HiC_scaffold_9	AUGUSTUS	exon	57249762	57249937	.	-	.	ID=g19623.t6.exon12;Parent=g19623.t6
HiC_scaffold_9	AUGUSTUS	exon	57249762	57249937	.	-	.	ID=g19623.t7.exon12;Parent=g19623.t7
HiC_scaffold_9	AUGUSTUS	exon	57249762	57249937	.	-	.	ID=g19623.t8.exon12;Parent=g19623.t8
HiC_scaffold_9	AUGUSTUS	CDS	57249762	57249937	1.0	-	0	ID=g19623.t1.CDS12;Parent=g19623.t1
HiC_scaffold_9	AUGUSTUS	CDS	57249762	57249937	1.0	-	0	ID=g19623.t2.CDS12;Parent=g19623.t2
HiC_scaffold_9	AUGUSTUS	CDS	57249762	57249937	1.0	-	0	ID=g19623.t3.CDS12;Parent=g19623.t3
HiC_scaffold_9	AUGUSTUS	CDS	57249762	57249937	1.0	-	0	ID=g19623.t4.CDS12;Parent=g19623.t4
HiC_scaffold_9	AUGUSTUS	CDS	57249762	57249937	1.0	-	0	ID=g19623.t5.CDS11;Parent=g19623.t5
HiC_scaffold_9	AUGUSTUS	CDS	57249762	57249937	1.0	-	0	ID=g19623.t6.CDS12;Parent=g19623.t6
HiC_scaffold_9	AUGUSTUS	CDS	57249762	57249937	1.0	-	0	ID=g19623.t7.CDS12;Parent=g19623.t7
HiC_scaffold_9	AUGUSTUS	CDS	57249762	57249937	1.0	-	0	ID=g19623.t8.CDS12;Parent=g19623.t8
HiC_scaffold_9	gmst	CDS	57249762	57249937	150.390883	-	0	ID=g19623.t9.CDS11;Parent=g19623.t9
HiC_scaffold_9	gmst	exon	57249762	57249937	150.390883	-	0	ID=g19623.t9.exon11;Parent=g19623.t9
HiC_scaffold_9	gmst	CDS	57249762	57249937	151.306461	-	0	ID=g19623.t24.CDS11;Parent=g19623.t24
HiC_scaffold_9	gmst	exon	57249762	57249937	151.306461	-	0	ID=g19623.t24.exon11;Parent=g19623.t24
HiC_scaffold_9	gmst	CDS	57249762	57249937	153.781412	-	0	ID=g19623.t12.CDS11;Parent=g19623.t12
HiC_scaffold_9	gmst	exon	57249762	57249937	153.781412	-	0	ID=g19623.t12.exon11;Parent=g19623.t12
HiC_scaffold_9	gmst	CDS	57249762	57249937	154.69699	-	0	ID=g19623.t13.CDS11;Parent=g19623.t13
HiC_scaffold_9	gmst	exon	57249762	57249937	154.69699	-	0	ID=g19623.t13.exon11;Parent=g19623.t13
HiC_scaffold_9	gmst	CDS	57249762	57249937	159.769691	-	0	ID=g19623.t21.CDS11;Parent=g19623.t21
HiC_scaffold_9	gmst	exon	57249762	57249937	159.769691	-	0	ID=g19623.t21.exon11;Parent=g19623.t21
HiC_scaffold_9	gmst	CDS	57249762	57249937	160.052955	-	0	ID=g19623.t17.CDS11;Parent=g19623.t17
HiC_scaffold_9	gmst	exon	57249762	57249937	160.052955	-	0	ID=g19623.t17.exon11;Parent=g19623.t17
HiC_scaffold_9	gmst	CDS	57249762	57249937	161.352435	-	0	ID=g19623.t15.CDS11;Parent=g19623.t15
HiC_scaffold_9	gmst	exon	57249762	57249937	161.352435	-	0	ID=g19623.t15.exon11;Parent=g19623.t15
HiC_scaffold_9	gmst	CDS	57249762	57249937	162.268013	-	0	ID=g19623.t10.CDS11;Parent=g19623.t10
HiC_scaffold_9	gmst	exon	57249762	57249937	162.268013	-	0	ID=g19623.t10.exon11;Parent=g19623.t10
HiC_scaffold_9	gmst	CDS	57249762	57249937	162.418255	-	0	ID=g19623.t14.CDS11;Parent=g19623.t14
HiC_scaffold_9	gmst	exon	57249762	57249937	162.418255	-	0	ID=g19623.t14.exon11;Parent=g19623.t14
HiC_scaffold_9	gmst	CDS	57249762	57249937	163.16022	-	0	ID=g19623.t18.CDS11;Parent=g19623.t18
HiC_scaffold_9	gmst	exon	57249762	57249937	163.16022	-	0	ID=g19623.t18.exon11;Parent=g19623.t18
HiC_scaffold_9	gmst	CDS	57249762	57249937	163.479736	-	0	ID=g19623.t16.CDS12;Parent=g19623.t16
HiC_scaffold_9	gmst	exon	57249762	57249937	163.479736	-	0	ID=g19623.t16.exon12;Parent=g19623.t16
HiC_scaffold_9	gmst	CDS	57249762	57249937	165.658542	-	0	ID=g19623.t26.CDS11;Parent=g19623.t26
HiC_scaffold_9	gmst	exon	57249762	57249937	165.658542	-	0	ID=g19623.t26.exon11;Parent=g19623.t26
HiC_scaffold_9	gmst	CDS	57249762	57249937	170.731243	-	0	ID=g19623.t19.CDS11;Parent=g19623.t19
HiC_scaffold_9	gmst	exon	57249762	57249937	170.731243	-	0	ID=g19623.t19.exon11;Parent=g19623.t19
HiC_scaffold_9	gmst	CDS	57249762	57249937	171.942966	-	0	ID=g19623.t11.CDS12;Parent=g19623.t11
HiC_scaffold_9	gmst	exon	57249762	57249937	171.942966	-	0	ID=g19623.t11.exon12;Parent=g19623.t11
HiC_scaffold_9	gmst	CDS	57249762	57249937	174.664986	-	0	ID=g19623.t22.CDS12;Parent=g19623.t22
HiC_scaffold_9	gmst	exon	57249762	57249937	174.664986	-	0	ID=g19623.t22.exon12;Parent=g19623.t22
HiC_scaffold_9	gmst	CDS	57249762	57249937	175.61676	-	0	ID=g19623.t20.CDS12;Parent=g19623.t20
HiC_scaffold_9	gmst	exon	57249762	57249937	175.61676	-	0	ID=g19623.t20.exon12;Parent=g19623.t20
HiC_scaffold_9	gmst	CDS	57249762	57249937	183.078131	-	0	ID=g19623.t23.CDS12;Parent=g19623.t23
HiC_scaffold_9	gmst	exon	57249762	57249937	183.078131	-	0	ID=g19623.t23.exon12;Parent=g19623.t23
HiC_scaffold_9	gmst	CDS	57249762	57249937	340.485978	-	0	ID=g19623.t25.CDS12;Parent=g19623.t25
HiC_scaffold_9	gmst	exon	57249762	57249937	340.485978	-	0	ID=g19623.t25.exon12;Parent=g19623.t25
HiC_scaffold_9	gmst	intron	57249938	57251211	162.418255	-	0	ID=g19623.t14.intron11;Parent=g19623.t14
HiC_scaffold_9	gmst	intron	57249938	57251211	183.078131	-	0	ID=g19623.t23.intron12;Parent=g19623.t23
HiC_scaffold_9	AUGUSTUS	intron	57249938	57251816	1.0	-	.	ID=g19623.t1.intron12;Parent=g19623.t1
HiC_scaffold_9	AUGUSTUS	intron	57249938	57251816	1.0	-	.	ID=g19623.t2.intron12;Parent=g19623.t2
HiC_scaffold_9	AUGUSTUS	intron	57249938	57251816	1.0	-	.	ID=g19623.t3.intron12;Parent=g19623.t3
HiC_scaffold_9	AUGUSTUS	intron	57249938	57251816	1.0	-	.	ID=g19623.t4.intron12;Parent=g19623.t4
HiC_scaffold_9	AUGUSTUS	intron	57249938	57251816	1.0	-	.	ID=g19623.t5.intron11;Parent=g19623.t5
HiC_scaffold_9	AUGUSTUS	intron	57249938	57251816	1.0	-	.	ID=g19623.t6.intron12;Parent=g19623.t6
HiC_scaffold_9	AUGUSTUS	intron	57249938	57251816	1.0	-	.	ID=g19623.t7.intron12;Parent=g19623.t7
HiC_scaffold_9	AUGUSTUS	intron	57249938	57251816	1.0	-	.	ID=g19623.t8.intron12;Parent=g19623.t8
HiC_scaffold_9	gmst	intron	57249938	57251816	150.390883	-	0	ID=g19623.t9.intron11;Parent=g19623.t9
HiC_scaffold_9	gmst	intron	57249938	57251816	151.306461	-	0	ID=g19623.t24.intron11;Parent=g19623.t24
HiC_scaffold_9	gmst	intron	57249938	57251816	153.781412	-	0	ID=g19623.t12.intron11;Parent=g19623.t12
HiC_scaffold_9	gmst	intron	57249938	57251816	154.69699	-	0	ID=g19623.t13.intron11;Parent=g19623.t13
HiC_scaffold_9	gmst	intron	57249938	57251816	159.769691	-	0	ID=g19623.t21.intron11;Parent=g19623.t21
HiC_scaffold_9	gmst	intron	57249938	57251816	160.052955	-	0	ID=g19623.t17.intron11;Parent=g19623.t17
HiC_scaffold_9	gmst	intron	57249938	57251816	161.352435	-	0	ID=g19623.t15.intron11;Parent=g19623.t15
HiC_scaffold_9	gmst	intron	57249938	57251816	162.268013	-	0	ID=g19623.t10.intron11;Parent=g19623.t10
HiC_scaffold_9	gmst	intron	57249938	57251816	163.16022	-	0	ID=g19623.t18.intron11;Parent=g19623.t18
HiC_scaffold_9	gmst	intron	57249938	57251816	163.479736	-	0	ID=g19623.t16.intron12;Parent=g19623.t16
HiC_scaffold_9	gmst	intron	57249938	57251816	165.658542	-	0	ID=g19623.t26.intron11;Parent=g19623.t26
HiC_scaffold_9	gmst	intron	57249938	57251816	170.731243	-	0	ID=g19623.t19.intron11;Parent=g19623.t19
HiC_scaffold_9	gmst	intron	57249938	57251816	171.942966	-	0	ID=g19623.t11.intron12;Parent=g19623.t11
HiC_scaffold_9	gmst	intron	57249938	57251816	174.664986	-	0	ID=g19623.t22.intron12;Parent=g19623.t22
HiC_scaffold_9	gmst	intron	57249938	57251816	175.61676	-	0	ID=g19623.t20.intron12;Parent=g19623.t20
HiC_scaffold_9	gmst	intron	57249938	57251816	340.485978	-	0	ID=g19623.t25.intron12;Parent=g19623.t25
HiC_scaffold_9	gmst	CDS	57251212	57251220	162.418255	-	0	ID=g19623.t14.CDS12;Parent=g19623.t14
HiC_scaffold_9	gmst	exon	57251212	57251220	162.418255	-	0	ID=g19623.t14.exon12;Parent=g19623.t14
HiC_scaffold_9	gmst	CDS	57251212	57251220	183.078131	-	0	ID=g19623.t23.CDS13;Parent=g19623.t23
HiC_scaffold_9	gmst	exon	57251212	57251220	183.078131	-	0	ID=g19623.t23.exon13;Parent=g19623.t23
HiC_scaffold_9	gmst	intron	57251221	57251816	162.418255	-	0	ID=g19623.t14.intron12;Parent=g19623.t14
HiC_scaffold_9	gmst	intron	57251221	57251816	183.078131	-	0	ID=g19623.t23.intron13;Parent=g19623.t23
HiC_scaffold_9	AUGUSTUS	exon	57251817	57251914	.	-	.	ID=g19623.t1.exon13;Parent=g19623.t1
HiC_scaffold_9	AUGUSTUS	exon	57251817	57251914	.	-	.	ID=g19623.t2.exon13;Parent=g19623.t2
HiC_scaffold_9	AUGUSTUS	exon	57251817	57251914	.	-	.	ID=g19623.t3.exon13;Parent=g19623.t3
HiC_scaffold_9	AUGUSTUS	exon	57251817	57251914	.	-	.	ID=g19623.t4.exon13;Parent=g19623.t4
HiC_scaffold_9	AUGUSTUS	exon	57251817	57251914	.	-	.	ID=g19623.t5.exon12;Parent=g19623.t5
HiC_scaffold_9	AUGUSTUS	exon	57251817	57251914	.	-	.	ID=g19623.t6.exon13;Parent=g19623.t6
HiC_scaffold_9	AUGUSTUS	exon	57251817	57251914	.	-	.	ID=g19623.t7.exon13;Parent=g19623.t7
HiC_scaffold_9	AUGUSTUS	exon	57251817	57251914	.	-	.	ID=g19623.t8.exon13;Parent=g19623.t8
HiC_scaffold_9	AUGUSTUS	CDS	57251817	57251914	1.0	-	2	ID=g19623.t1.CDS13;Parent=g19623.t1
HiC_scaffold_9	AUGUSTUS	CDS	57251817	57251914	1.0	-	2	ID=g19623.t2.CDS13;Parent=g19623.t2
HiC_scaffold_9	AUGUSTUS	CDS	57251817	57251914	1.0	-	2	ID=g19623.t3.CDS13;Parent=g19623.t3
HiC_scaffold_9	AUGUSTUS	CDS	57251817	57251914	1.0	-	2	ID=g19623.t4.CDS13;Parent=g19623.t4
HiC_scaffold_9	AUGUSTUS	CDS	57251817	57251914	1.0	-	2	ID=g19623.t5.CDS12;Parent=g19623.t5
HiC_scaffold_9	AUGUSTUS	CDS	57251817	57251914	1.0	-	2	ID=g19623.t6.CDS13;Parent=g19623.t6
HiC_scaffold_9	AUGUSTUS	CDS	57251817	57251914	1.0	-	2	ID=g19623.t7.CDS13;Parent=g19623.t7
HiC_scaffold_9	AUGUSTUS	CDS	57251817	57251914	1.0	-	2	ID=g19623.t8.CDS13;Parent=g19623.t8
HiC_scaffold_9	gmst	CDS	57251817	57251914	150.390883	-	2	ID=g19623.t9.CDS12;Parent=g19623.t9
HiC_scaffold_9	gmst	exon	57251817	57251914	150.390883	-	2	ID=g19623.t9.exon12;Parent=g19623.t9
HiC_scaffold_9	gmst	CDS	57251817	57251914	151.306461	-	2	ID=g19623.t24.CDS12;Parent=g19623.t24
HiC_scaffold_9	gmst	exon	57251817	57251914	151.306461	-	2	ID=g19623.t24.exon12;Parent=g19623.t24
HiC_scaffold_9	gmst	CDS	57251817	57251914	153.781412	-	2	ID=g19623.t12.CDS12;Parent=g19623.t12
HiC_scaffold_9	gmst	exon	57251817	57251914	153.781412	-	2	ID=g19623.t12.exon12;Parent=g19623.t12
HiC_scaffold_9	gmst	CDS	57251817	57251914	154.69699	-	2	ID=g19623.t13.CDS12;Parent=g19623.t13
HiC_scaffold_9	gmst	exon	57251817	57251914	154.69699	-	2	ID=g19623.t13.exon12;Parent=g19623.t13
HiC_scaffold_9	gmst	CDS	57251817	57251914	159.769691	-	2	ID=g19623.t21.CDS12;Parent=g19623.t21
HiC_scaffold_9	gmst	exon	57251817	57251914	159.769691	-	2	ID=g19623.t21.exon12;Parent=g19623.t21
HiC_scaffold_9	gmst	CDS	57251817	57251914	160.052955	-	2	ID=g19623.t17.CDS12;Parent=g19623.t17
HiC_scaffold_9	gmst	exon	57251817	57251914	160.052955	-	2	ID=g19623.t17.exon12;Parent=g19623.t17
HiC_scaffold_9	gmst	CDS	57251817	57251914	161.352435	-	2	ID=g19623.t15.CDS12;Parent=g19623.t15
HiC_scaffold_9	gmst	exon	57251817	57251914	161.352435	-	2	ID=g19623.t15.exon12;Parent=g19623.t15
HiC_scaffold_9	gmst	CDS	57251817	57251914	162.268013	-	2	ID=g19623.t10.CDS12;Parent=g19623.t10
HiC_scaffold_9	gmst	exon	57251817	57251914	162.268013	-	2	ID=g19623.t10.exon12;Parent=g19623.t10
HiC_scaffold_9	gmst	CDS	57251817	57251914	162.418255	-	2	ID=g19623.t14.CDS13;Parent=g19623.t14
HiC_scaffold_9	gmst	exon	57251817	57251914	162.418255	-	2	ID=g19623.t14.exon13;Parent=g19623.t14
HiC_scaffold_9	gmst	CDS	57251817	57251914	163.16022	-	2	ID=g19623.t18.CDS12;Parent=g19623.t18
HiC_scaffold_9	gmst	exon	57251817	57251914	163.16022	-	2	ID=g19623.t18.exon12;Parent=g19623.t18
HiC_scaffold_9	gmst	CDS	57251817	57251914	163.479736	-	2	ID=g19623.t16.CDS13;Parent=g19623.t16
HiC_scaffold_9	gmst	exon	57251817	57251914	163.479736	-	2	ID=g19623.t16.exon13;Parent=g19623.t16
HiC_scaffold_9	gmst	CDS	57251817	57251914	165.658542	-	2	ID=g19623.t26.CDS12;Parent=g19623.t26
HiC_scaffold_9	gmst	exon	57251817	57251914	165.658542	-	2	ID=g19623.t26.exon12;Parent=g19623.t26
HiC_scaffold_9	gmst	CDS	57251817	57251914	170.731243	-	2	ID=g19623.t19.CDS12;Parent=g19623.t19
HiC_scaffold_9	gmst	exon	57251817	57251914	170.731243	-	2	ID=g19623.t19.exon12;Parent=g19623.t19
HiC_scaffold_9	gmst	CDS	57251817	57251914	171.942966	-	2	ID=g19623.t11.CDS13;Parent=g19623.t11
HiC_scaffold_9	gmst	exon	57251817	57251914	171.942966	-	2	ID=g19623.t11.exon13;Parent=g19623.t11
HiC_scaffold_9	gmst	CDS	57251817	57251914	174.664986	-	2	ID=g19623.t22.CDS13;Parent=g19623.t22
HiC_scaffold_9	gmst	exon	57251817	57251914	174.664986	-	2	ID=g19623.t22.exon13;Parent=g19623.t22
HiC_scaffold_9	gmst	CDS	57251817	57251914	175.61676	-	2	ID=g19623.t20.CDS13;Parent=g19623.t20
HiC_scaffold_9	gmst	exon	57251817	57251914	175.61676	-	2	ID=g19623.t20.exon13;Parent=g19623.t20
HiC_scaffold_9	gmst	CDS	57251817	57251914	183.078131	-	2	ID=g19623.t23.CDS14;Parent=g19623.t23
HiC_scaffold_9	gmst	exon	57251817	57251914	183.078131	-	2	ID=g19623.t23.exon14;Parent=g19623.t23
HiC_scaffold_9	gmst	CDS	57251817	57251914	340.485978	-	2	ID=g19623.t25.CDS13;Parent=g19623.t25
HiC_scaffold_9	gmst	exon	57251817	57251914	340.485978	-	2	ID=g19623.t25.exon13;Parent=g19623.t25
HiC_scaffold_9	AUGUSTUS	intron	57251915	57252596	1.0	-	.	ID=g19623.t1.intron13;Parent=g19623.t1
HiC_scaffold_9	AUGUSTUS	intron	57251915	57252596	1.0	-	.	ID=g19623.t2.intron13;Parent=g19623.t2
HiC_scaffold_9	AUGUSTUS	intron	57251915	57252596	1.0	-	.	ID=g19623.t3.intron13;Parent=g19623.t3
HiC_scaffold_9	AUGUSTUS	intron	57251915	57252596	1.0	-	.	ID=g19623.t4.intron13;Parent=g19623.t4
HiC_scaffold_9	AUGUSTUS	intron	57251915	57252596	1.0	-	.	ID=g19623.t5.intron12;Parent=g19623.t5
HiC_scaffold_9	AUGUSTUS	intron	57251915	57252596	1.0	-	.	ID=g19623.t6.intron13;Parent=g19623.t6
HiC_scaffold_9	AUGUSTUS	intron	57251915	57252596	1.0	-	.	ID=g19623.t7.intron13;Parent=g19623.t7
HiC_scaffold_9	AUGUSTUS	intron	57251915	57252596	1.0	-	.	ID=g19623.t8.intron13;Parent=g19623.t8
HiC_scaffold_9	gmst	intron	57251915	57252596	150.390883	-	0	ID=g19623.t9.intron12;Parent=g19623.t9
HiC_scaffold_9	gmst	intron	57251915	57252596	151.306461	-	0	ID=g19623.t24.intron12;Parent=g19623.t24
HiC_scaffold_9	gmst	intron	57251915	57252596	153.781412	-	0	ID=g19623.t12.intron12;Parent=g19623.t12
HiC_scaffold_9	gmst	intron	57251915	57252596	154.69699	-	0	ID=g19623.t13.intron12;Parent=g19623.t13
HiC_scaffold_9	gmst	intron	57251915	57252596	159.769691	-	0	ID=g19623.t21.intron12;Parent=g19623.t21
HiC_scaffold_9	gmst	intron	57251915	57252596	160.052955	-	0	ID=g19623.t17.intron12;Parent=g19623.t17
HiC_scaffold_9	gmst	intron	57251915	57252596	161.352435	-	0	ID=g19623.t15.intron12;Parent=g19623.t15
HiC_scaffold_9	gmst	intron	57251915	57252596	162.268013	-	0	ID=g19623.t10.intron12;Parent=g19623.t10
HiC_scaffold_9	gmst	intron	57251915	57252596	162.418255	-	0	ID=g19623.t14.intron13;Parent=g19623.t14
HiC_scaffold_9	gmst	intron	57251915	57252596	163.16022	-	0	ID=g19623.t18.intron12;Parent=g19623.t18
HiC_scaffold_9	gmst	intron	57251915	57252596	163.479736	-	0	ID=g19623.t16.intron13;Parent=g19623.t16
HiC_scaffold_9	gmst	intron	57251915	57252596	165.658542	-	0	ID=g19623.t26.intron12;Parent=g19623.t26
HiC_scaffold_9	gmst	intron	57251915	57252596	170.731243	-	0	ID=g19623.t19.intron12;Parent=g19623.t19
HiC_scaffold_9	gmst	intron	57251915	57252596	171.942966	-	0	ID=g19623.t11.intron13;Parent=g19623.t11
HiC_scaffold_9	gmst	intron	57251915	57252596	174.664986	-	0	ID=g19623.t22.intron13;Parent=g19623.t22
HiC_scaffold_9	gmst	intron	57251915	57252596	175.61676	-	0	ID=g19623.t20.intron13;Parent=g19623.t20
HiC_scaffold_9	gmst	intron	57251915	57252596	183.078131	-	0	ID=g19623.t23.intron14;Parent=g19623.t23
HiC_scaffold_9	gmst	intron	57251915	57252596	340.485978	-	0	ID=g19623.t25.intron13;Parent=g19623.t25
HiC_scaffold_9	AUGUSTUS	exon	57252597	57252745	.	-	.	ID=g19623.t3.exon14;Parent=g19623.t3
HiC_scaffold_9	AUGUSTUS	CDS	57252597	57252745	0.92	-	1	ID=g19623.t3.CDS14;Parent=g19623.t3
HiC_scaffold_9	gmst	CDS	57252597	57252745	150.390883	-	1	ID=g19623.t9.CDS13;Parent=g19623.t9
HiC_scaffold_9	gmst	exon	57252597	57252745	150.390883	-	1	ID=g19623.t9.exon13;Parent=g19623.t9
HiC_scaffold_9	gmst	CDS	57252597	57252745	153.781412	-	1	ID=g19623.t12.CDS13;Parent=g19623.t12
HiC_scaffold_9	gmst	exon	57252597	57252745	153.781412	-	1	ID=g19623.t12.exon13;Parent=g19623.t12
HiC_scaffold_9	gmst	CDS	57252597	57252745	161.352435	-	1	ID=g19623.t15.CDS13;Parent=g19623.t15
HiC_scaffold_9	gmst	exon	57252597	57252745	161.352435	-	1	ID=g19623.t15.exon13;Parent=g19623.t15
HiC_scaffold_9	gmst	CDS	57252597	57252745	162.418255	-	1	ID=g19623.t14.CDS14;Parent=g19623.t14
HiC_scaffold_9	gmst	exon	57252597	57252745	162.418255	-	1	ID=g19623.t14.exon14;Parent=g19623.t14
HiC_scaffold_9	gmst	CDS	57252597	57252745	340.485978	-	1	ID=g19623.t25.CDS14;Parent=g19623.t25
HiC_scaffold_9	gmst	exon	57252597	57252745	340.485978	-	1	ID=g19623.t25.exon14;Parent=g19623.t25
HiC_scaffold_9	AUGUSTUS	exon	57252597	57252748	.	-	.	ID=g19623.t1.exon14;Parent=g19623.t1
HiC_scaffold_9	AUGUSTUS	exon	57252597	57252748	.	-	.	ID=g19623.t2.exon14;Parent=g19623.t2
HiC_scaffold_9	AUGUSTUS	exon	57252597	57252748	.	-	.	ID=g19623.t4.exon14;Parent=g19623.t4
HiC_scaffold_9	AUGUSTUS	exon	57252597	57252748	.	-	.	ID=g19623.t5.exon13;Parent=g19623.t5
HiC_scaffold_9	AUGUSTUS	exon	57252597	57252748	.	-	.	ID=g19623.t6.exon14;Parent=g19623.t6
HiC_scaffold_9	AUGUSTUS	exon	57252597	57252748	.	-	.	ID=g19623.t7.exon14;Parent=g19623.t7
HiC_scaffold_9	AUGUSTUS	exon	57252597	57252748	.	-	.	ID=g19623.t8.exon14;Parent=g19623.t8
HiC_scaffold_9	AUGUSTUS	CDS	57252597	57252748	1.0	-	1	ID=g19623.t1.CDS14;Parent=g19623.t1
HiC_scaffold_9	AUGUSTUS	CDS	57252597	57252748	1.0	-	1	ID=g19623.t2.CDS14;Parent=g19623.t2
HiC_scaffold_9	AUGUSTUS	CDS	57252597	57252748	1.0	-	1	ID=g19623.t4.CDS14;Parent=g19623.t4
HiC_scaffold_9	AUGUSTUS	CDS	57252597	57252748	1.0	-	1	ID=g19623.t5.CDS13;Parent=g19623.t5
HiC_scaffold_9	AUGUSTUS	CDS	57252597	57252748	1.0	-	1	ID=g19623.t6.CDS14;Parent=g19623.t6
HiC_scaffold_9	AUGUSTUS	CDS	57252597	57252748	1.0	-	1	ID=g19623.t7.CDS14;Parent=g19623.t7
HiC_scaffold_9	AUGUSTUS	CDS	57252597	57252748	1.0	-	1	ID=g19623.t8.CDS14;Parent=g19623.t8
HiC_scaffold_9	gmst	CDS	57252597	57252748	151.306461	-	1	ID=g19623.t24.CDS13;Parent=g19623.t24
HiC_scaffold_9	gmst	exon	57252597	57252748	151.306461	-	1	ID=g19623.t24.exon13;Parent=g19623.t24
HiC_scaffold_9	gmst	CDS	57252597	57252748	154.69699	-	1	ID=g19623.t13.CDS13;Parent=g19623.t13
HiC_scaffold_9	gmst	exon	57252597	57252748	154.69699	-	1	ID=g19623.t13.exon13;Parent=g19623.t13
HiC_scaffold_9	gmst	CDS	57252597	57252748	159.769691	-	1	ID=g19623.t21.CDS13;Parent=g19623.t21
HiC_scaffold_9	gmst	exon	57252597	57252748	159.769691	-	1	ID=g19623.t21.exon13;Parent=g19623.t21
HiC_scaffold_9	gmst	CDS	57252597	57252748	160.052955	-	1	ID=g19623.t17.CDS13;Parent=g19623.t17
HiC_scaffold_9	gmst	exon	57252597	57252748	160.052955	-	1	ID=g19623.t17.exon13;Parent=g19623.t17
HiC_scaffold_9	gmst	CDS	57252597	57252748	162.268013	-	1	ID=g19623.t10.CDS13;Parent=g19623.t10
HiC_scaffold_9	gmst	exon	57252597	57252748	162.268013	-	1	ID=g19623.t10.exon13;Parent=g19623.t10
HiC_scaffold_9	gmst	CDS	57252597	57252748	163.16022	-	1	ID=g19623.t18.CDS13;Parent=g19623.t18
HiC_scaffold_9	gmst	exon	57252597	57252748	163.16022	-	1	ID=g19623.t18.exon13;Parent=g19623.t18
HiC_scaffold_9	gmst	CDS	57252597	57252748	163.479736	-	1	ID=g19623.t16.CDS14;Parent=g19623.t16
HiC_scaffold_9	gmst	exon	57252597	57252748	163.479736	-	1	ID=g19623.t16.exon14;Parent=g19623.t16
HiC_scaffold_9	gmst	CDS	57252597	57252748	165.658542	-	1	ID=g19623.t26.CDS13;Parent=g19623.t26
HiC_scaffold_9	gmst	exon	57252597	57252748	165.658542	-	1	ID=g19623.t26.exon13;Parent=g19623.t26
HiC_scaffold_9	gmst	CDS	57252597	57252748	170.731243	-	1	ID=g19623.t19.CDS13;Parent=g19623.t19
HiC_scaffold_9	gmst	exon	57252597	57252748	170.731243	-	1	ID=g19623.t19.exon13;Parent=g19623.t19
HiC_scaffold_9	gmst	CDS	57252597	57252748	171.942966	-	1	ID=g19623.t11.CDS14;Parent=g19623.t11
HiC_scaffold_9	gmst	exon	57252597	57252748	171.942966	-	1	ID=g19623.t11.exon14;Parent=g19623.t11
HiC_scaffold_9	gmst	CDS	57252597	57252748	174.664986	-	1	ID=g19623.t22.CDS14;Parent=g19623.t22
HiC_scaffold_9	gmst	exon	57252597	57252748	174.664986	-	1	ID=g19623.t22.exon14;Parent=g19623.t22
HiC_scaffold_9	gmst	CDS	57252597	57252748	175.61676	-	1	ID=g19623.t20.CDS14;Parent=g19623.t20
HiC_scaffold_9	gmst	exon	57252597	57252748	175.61676	-	1	ID=g19623.t20.exon14;Parent=g19623.t20
HiC_scaffold_9	gmst	CDS	57252597	57252748	183.078131	-	1	ID=g19623.t23.CDS15;Parent=g19623.t23
HiC_scaffold_9	gmst	exon	57252597	57252748	183.078131	-	1	ID=g19623.t23.exon15;Parent=g19623.t23
HiC_scaffold_9	AUGUSTUS	intron	57252746	57254254	0.92	-	.	ID=g19623.t3.intron14;Parent=g19623.t3
HiC_scaffold_9	gmst	intron	57252746	57254254	150.390883	-	0	ID=g19623.t9.intron13;Parent=g19623.t9
HiC_scaffold_9	gmst	intron	57252746	57254254	153.781412	-	0	ID=g19623.t12.intron13;Parent=g19623.t12
HiC_scaffold_9	gmst	intron	57252746	57254254	161.352435	-	0	ID=g19623.t15.intron13;Parent=g19623.t15
HiC_scaffold_9	gmst	intron	57252746	57254254	162.418255	-	0	ID=g19623.t14.intron14;Parent=g19623.t14
HiC_scaffold_9	gmst	intron	57252746	57254254	340.485978	-	0	ID=g19623.t25.intron14;Parent=g19623.t25
HiC_scaffold_9	AUGUSTUS	intron	57252749	57254254	1.0	-	.	ID=g19623.t1.intron14;Parent=g19623.t1
HiC_scaffold_9	AUGUSTUS	intron	57252749	57254254	1.0	-	.	ID=g19623.t2.intron14;Parent=g19623.t2
HiC_scaffold_9	AUGUSTUS	intron	57252749	57254254	1.0	-	.	ID=g19623.t4.intron14;Parent=g19623.t4
HiC_scaffold_9	AUGUSTUS	intron	57252749	57254254	1.0	-	.	ID=g19623.t5.intron13;Parent=g19623.t5
HiC_scaffold_9	AUGUSTUS	intron	57252749	57254254	1.0	-	.	ID=g19623.t6.intron14;Parent=g19623.t6
HiC_scaffold_9	AUGUSTUS	intron	57252749	57254254	1.0	-	.	ID=g19623.t7.intron14;Parent=g19623.t7
HiC_scaffold_9	AUGUSTUS	intron	57252749	57254254	1.0	-	.	ID=g19623.t8.intron14;Parent=g19623.t8
HiC_scaffold_9	gmst	intron	57252749	57254254	151.306461	-	0	ID=g19623.t24.intron13;Parent=g19623.t24
HiC_scaffold_9	gmst	intron	57252749	57254254	154.69699	-	0	ID=g19623.t13.intron13;Parent=g19623.t13
HiC_scaffold_9	gmst	intron	57252749	57254254	159.769691	-	0	ID=g19623.t21.intron13;Parent=g19623.t21
HiC_scaffold_9	gmst	intron	57252749	57254254	160.052955	-	0	ID=g19623.t17.intron13;Parent=g19623.t17
HiC_scaffold_9	gmst	intron	57252749	57254254	162.268013	-	0	ID=g19623.t10.intron13;Parent=g19623.t10
HiC_scaffold_9	gmst	intron	57252749	57254254	163.16022	-	0	ID=g19623.t18.intron13;Parent=g19623.t18
HiC_scaffold_9	gmst	intron	57252749	57254254	163.479736	-	0	ID=g19623.t16.intron14;Parent=g19623.t16
HiC_scaffold_9	gmst	intron	57252749	57254254	165.658542	-	0	ID=g19623.t26.intron13;Parent=g19623.t26
HiC_scaffold_9	gmst	intron	57252749	57254254	170.731243	-	0	ID=g19623.t19.intron13;Parent=g19623.t19
HiC_scaffold_9	gmst	intron	57252749	57254254	171.942966	-	0	ID=g19623.t11.intron14;Parent=g19623.t11
HiC_scaffold_9	gmst	intron	57252749	57254254	174.664986	-	0	ID=g19623.t22.intron14;Parent=g19623.t22
HiC_scaffold_9	gmst	intron	57252749	57254254	175.61676	-	0	ID=g19623.t20.intron14;Parent=g19623.t20
HiC_scaffold_9	gmst	intron	57252749	57254254	183.078131	-	0	ID=g19623.t23.intron15;Parent=g19623.t23
HiC_scaffold_9	AUGUSTUS	exon	57254255	57254361	.	-	.	ID=g19623.t1.exon15;Parent=g19623.t1
HiC_scaffold_9	AUGUSTUS	exon	57254255	57254361	.	-	.	ID=g19623.t2.exon15;Parent=g19623.t2
HiC_scaffold_9	AUGUSTUS	exon	57254255	57254361	.	-	.	ID=g19623.t3.exon15;Parent=g19623.t3
HiC_scaffold_9	AUGUSTUS	exon	57254255	57254361	.	-	.	ID=g19623.t4.exon15;Parent=g19623.t4
HiC_scaffold_9	AUGUSTUS	exon	57254255	57254361	.	-	.	ID=g19623.t5.exon14;Parent=g19623.t5
HiC_scaffold_9	AUGUSTUS	exon	57254255	57254361	.	-	.	ID=g19623.t6.exon15;Parent=g19623.t6
HiC_scaffold_9	AUGUSTUS	exon	57254255	57254361	.	-	.	ID=g19623.t7.exon15;Parent=g19623.t7
HiC_scaffold_9	AUGUSTUS	exon	57254255	57254361	.	-	.	ID=g19623.t8.exon15;Parent=g19623.t8
HiC_scaffold_9	AUGUSTUS	CDS	57254255	57254361	1.0	-	0	ID=g19623.t1.CDS15;Parent=g19623.t1
HiC_scaffold_9	AUGUSTUS	CDS	57254255	57254361	1.0	-	0	ID=g19623.t2.CDS15;Parent=g19623.t2
HiC_scaffold_9	AUGUSTUS	CDS	57254255	57254361	1.0	-	0	ID=g19623.t3.CDS15;Parent=g19623.t3
HiC_scaffold_9	AUGUSTUS	CDS	57254255	57254361	1.0	-	0	ID=g19623.t4.CDS15;Parent=g19623.t4
HiC_scaffold_9	AUGUSTUS	CDS	57254255	57254361	1.0	-	0	ID=g19623.t5.CDS14;Parent=g19623.t5
HiC_scaffold_9	AUGUSTUS	CDS	57254255	57254361	1.0	-	0	ID=g19623.t6.CDS15;Parent=g19623.t6
HiC_scaffold_9	AUGUSTUS	CDS	57254255	57254361	1.0	-	0	ID=g19623.t7.CDS15;Parent=g19623.t7
HiC_scaffold_9	AUGUSTUS	CDS	57254255	57254361	1.0	-	0	ID=g19623.t8.CDS15;Parent=g19623.t8
HiC_scaffold_9	gmst	CDS	57254255	57254361	150.390883	-	0	ID=g19623.t9.CDS14;Parent=g19623.t9
HiC_scaffold_9	gmst	exon	57254255	57254361	150.390883	-	0	ID=g19623.t9.exon14;Parent=g19623.t9
HiC_scaffold_9	gmst	CDS	57254255	57254361	151.306461	-	0	ID=g19623.t24.CDS14;Parent=g19623.t24
HiC_scaffold_9	gmst	exon	57254255	57254361	151.306461	-	0	ID=g19623.t24.exon14;Parent=g19623.t24
HiC_scaffold_9	gmst	CDS	57254255	57254361	153.781412	-	0	ID=g19623.t12.CDS14;Parent=g19623.t12
HiC_scaffold_9	gmst	exon	57254255	57254361	153.781412	-	0	ID=g19623.t12.exon14;Parent=g19623.t12
HiC_scaffold_9	gmst	CDS	57254255	57254361	154.69699	-	0	ID=g19623.t13.CDS14;Parent=g19623.t13
HiC_scaffold_9	gmst	exon	57254255	57254361	154.69699	-	0	ID=g19623.t13.exon14;Parent=g19623.t13
HiC_scaffold_9	gmst	CDS	57254255	57254361	159.769691	-	0	ID=g19623.t21.CDS14;Parent=g19623.t21
HiC_scaffold_9	gmst	exon	57254255	57254361	159.769691	-	0	ID=g19623.t21.exon14;Parent=g19623.t21
HiC_scaffold_9	gmst	CDS	57254255	57254361	160.052955	-	0	ID=g19623.t17.CDS14;Parent=g19623.t17
HiC_scaffold_9	gmst	exon	57254255	57254361	160.052955	-	0	ID=g19623.t17.exon14;Parent=g19623.t17
HiC_scaffold_9	gmst	CDS	57254255	57254361	161.352435	-	0	ID=g19623.t15.CDS14;Parent=g19623.t15
HiC_scaffold_9	gmst	exon	57254255	57254361	161.352435	-	0	ID=g19623.t15.exon14;Parent=g19623.t15
HiC_scaffold_9	gmst	CDS	57254255	57254361	162.268013	-	0	ID=g19623.t10.CDS14;Parent=g19623.t10
HiC_scaffold_9	gmst	exon	57254255	57254361	162.268013	-	0	ID=g19623.t10.exon14;Parent=g19623.t10
HiC_scaffold_9	gmst	CDS	57254255	57254361	162.418255	-	0	ID=g19623.t14.CDS15;Parent=g19623.t14
HiC_scaffold_9	gmst	exon	57254255	57254361	162.418255	-	0	ID=g19623.t14.exon15;Parent=g19623.t14
HiC_scaffold_9	gmst	CDS	57254255	57254361	163.16022	-	0	ID=g19623.t18.CDS14;Parent=g19623.t18
HiC_scaffold_9	gmst	exon	57254255	57254361	163.16022	-	0	ID=g19623.t18.exon14;Parent=g19623.t18
HiC_scaffold_9	gmst	CDS	57254255	57254361	163.479736	-	0	ID=g19623.t16.CDS15;Parent=g19623.t16
HiC_scaffold_9	gmst	exon	57254255	57254361	163.479736	-	0	ID=g19623.t16.exon15;Parent=g19623.t16
HiC_scaffold_9	gmst	CDS	57254255	57254361	165.658542	-	0	ID=g19623.t26.CDS14;Parent=g19623.t26
HiC_scaffold_9	gmst	exon	57254255	57254361	165.658542	-	0	ID=g19623.t26.exon14;Parent=g19623.t26
HiC_scaffold_9	gmst	CDS	57254255	57254361	170.731243	-	0	ID=g19623.t19.CDS14;Parent=g19623.t19
HiC_scaffold_9	gmst	exon	57254255	57254361	170.731243	-	0	ID=g19623.t19.exon14;Parent=g19623.t19
HiC_scaffold_9	gmst	CDS	57254255	57254361	171.942966	-	0	ID=g19623.t11.CDS15;Parent=g19623.t11
HiC_scaffold_9	gmst	exon	57254255	57254361	171.942966	-	0	ID=g19623.t11.exon15;Parent=g19623.t11
HiC_scaffold_9	gmst	CDS	57254255	57254361	174.664986	-	0	ID=g19623.t22.CDS15;Parent=g19623.t22
HiC_scaffold_9	gmst	exon	57254255	57254361	174.664986	-	0	ID=g19623.t22.exon15;Parent=g19623.t22
HiC_scaffold_9	gmst	CDS	57254255	57254361	175.61676	-	0	ID=g19623.t20.CDS15;Parent=g19623.t20
HiC_scaffold_9	gmst	exon	57254255	57254361	175.61676	-	0	ID=g19623.t20.exon15;Parent=g19623.t20
HiC_scaffold_9	gmst	CDS	57254255	57254361	183.078131	-	0	ID=g19623.t23.CDS16;Parent=g19623.t23
HiC_scaffold_9	gmst	exon	57254255	57254361	183.078131	-	0	ID=g19623.t23.exon16;Parent=g19623.t23
HiC_scaffold_9	gmst	CDS	57254255	57254361	340.485978	-	0	ID=g19623.t25.CDS15;Parent=g19623.t25
HiC_scaffold_9	gmst	exon	57254255	57254361	340.485978	-	0	ID=g19623.t25.exon15;Parent=g19623.t25
HiC_scaffold_9	AUGUSTUS	intron	57254362	57255312	1.0	-	.	ID=g19623.t1.intron15;Parent=g19623.t1
HiC_scaffold_9	AUGUSTUS	intron	57254362	57255312	1.0	-	.	ID=g19623.t2.intron15;Parent=g19623.t2
HiC_scaffold_9	AUGUSTUS	intron	57254362	57255312	1.0	-	.	ID=g19623.t3.intron15;Parent=g19623.t3
HiC_scaffold_9	AUGUSTUS	intron	57254362	57255312	1.0	-	.	ID=g19623.t4.intron15;Parent=g19623.t4
HiC_scaffold_9	AUGUSTUS	intron	57254362	57255312	1.0	-	.	ID=g19623.t5.intron14;Parent=g19623.t5
HiC_scaffold_9	AUGUSTUS	intron	57254362	57255312	1.0	-	.	ID=g19623.t7.intron15;Parent=g19623.t7
HiC_scaffold_9	gmst	intron	57254362	57255312	159.769691	-	0	ID=g19623.t21.intron14;Parent=g19623.t21
HiC_scaffold_9	gmst	intron	57254362	57255312	162.418255	-	0	ID=g19623.t14.intron15;Parent=g19623.t14
HiC_scaffold_9	gmst	intron	57254362	57255312	163.16022	-	0	ID=g19623.t18.intron14;Parent=g19623.t18
HiC_scaffold_9	gmst	intron	57254362	57255312	170.731243	-	0	ID=g19623.t19.intron14;Parent=g19623.t19
HiC_scaffold_9	gmst	intron	57254362	57255312	171.942966	-	0	ID=g19623.t11.intron15;Parent=g19623.t11
HiC_scaffold_9	gmst	intron	57254362	57255312	174.664986	-	0	ID=g19623.t22.intron15;Parent=g19623.t22
HiC_scaffold_9	gmst	intron	57254362	57255312	183.078131	-	0	ID=g19623.t23.intron16;Parent=g19623.t23
HiC_scaffold_9	AUGUSTUS	intron	57254362	57258149	0.78	-	.	ID=g19623.t6.intron15;Parent=g19623.t6
HiC_scaffold_9	gmst	intron	57254362	57258149	160.052955	-	0	ID=g19623.t17.intron14;Parent=g19623.t17
HiC_scaffold_9	gmst	intron	57254362	57258149	161.352435	-	0	ID=g19623.t15.intron14;Parent=g19623.t15
HiC_scaffold_9	gmst	intron	57254362	57258149	162.268013	-	0	ID=g19623.t10.intron14;Parent=g19623.t10
HiC_scaffold_9	gmst	intron	57254362	57258149	165.658542	-	0	ID=g19623.t26.intron14;Parent=g19623.t26
HiC_scaffold_9	gmst	intron	57254362	57258149	175.61676	-	0	ID=g19623.t20.intron15;Parent=g19623.t20
HiC_scaffold_9	AUGUSTUS	intron	57254362	57259271	1.0	-	.	ID=g19623.t8.intron15;Parent=g19623.t8
HiC_scaffold_9	gmst	intron	57254362	57259271	150.390883	-	0	ID=g19623.t9.intron14;Parent=g19623.t9
HiC_scaffold_9	gmst	intron	57254362	57259271	151.306461	-	0	ID=g19623.t24.intron14;Parent=g19623.t24
HiC_scaffold_9	gmst	intron	57254362	57259271	153.781412	-	0	ID=g19623.t12.intron14;Parent=g19623.t12
HiC_scaffold_9	gmst	intron	57254362	57259271	154.69699	-	0	ID=g19623.t13.intron14;Parent=g19623.t13
HiC_scaffold_9	gmst	intron	57254362	57259271	163.479736	-	0	ID=g19623.t16.intron15;Parent=g19623.t16
HiC_scaffold_9	gmst	intron	57254362	57259271	340.485978	-	0	ID=g19623.t25.intron15;Parent=g19623.t25
HiC_scaffold_9	gmst	CDS	57255313	57255540	174.664986	-	0	ID=g19623.t22.CDS16;Parent=g19623.t22
HiC_scaffold_9	gmst	exon	57255313	57255540	174.664986	-	0	ID=g19623.t22.exon16;Parent=g19623.t22
HiC_scaffold_9	AUGUSTUS	exon	57255313	57255546	.	-	.	ID=g19623.t1.exon16;Parent=g19623.t1
HiC_scaffold_9	AUGUSTUS	exon	57255313	57255546	.	-	.	ID=g19623.t2.exon16;Parent=g19623.t2
HiC_scaffold_9	AUGUSTUS	exon	57255313	57255546	.	-	.	ID=g19623.t3.exon16;Parent=g19623.t3
HiC_scaffold_9	AUGUSTUS	exon	57255313	57255546	.	-	.	ID=g19623.t4.exon16;Parent=g19623.t4
HiC_scaffold_9	AUGUSTUS	exon	57255313	57255546	.	-	.	ID=g19623.t5.exon15;Parent=g19623.t5
HiC_scaffold_9	AUGUSTUS	exon	57255313	57255546	.	-	.	ID=g19623.t7.exon16;Parent=g19623.t7
HiC_scaffold_9	AUGUSTUS	CDS	57255313	57255546	1.0	-	0	ID=g19623.t1.CDS16;Parent=g19623.t1
HiC_scaffold_9	AUGUSTUS	CDS	57255313	57255546	1.0	-	0	ID=g19623.t2.CDS16;Parent=g19623.t2
HiC_scaffold_9	AUGUSTUS	CDS	57255313	57255546	1.0	-	0	ID=g19623.t3.CDS16;Parent=g19623.t3
HiC_scaffold_9	AUGUSTUS	CDS	57255313	57255546	1.0	-	0	ID=g19623.t4.CDS16;Parent=g19623.t4
HiC_scaffold_9	AUGUSTUS	CDS	57255313	57255546	1.0	-	0	ID=g19623.t5.CDS15;Parent=g19623.t5
HiC_scaffold_9	AUGUSTUS	CDS	57255313	57255546	1.0	-	0	ID=g19623.t7.CDS16;Parent=g19623.t7
HiC_scaffold_9	gmst	CDS	57255313	57255546	159.769691	-	0	ID=g19623.t21.CDS15;Parent=g19623.t21
HiC_scaffold_9	gmst	exon	57255313	57255546	159.769691	-	0	ID=g19623.t21.exon15;Parent=g19623.t21
HiC_scaffold_9	gmst	CDS	57255313	57255546	162.418255	-	0	ID=g19623.t14.CDS16;Parent=g19623.t14
HiC_scaffold_9	gmst	exon	57255313	57255546	162.418255	-	0	ID=g19623.t14.exon16;Parent=g19623.t14
HiC_scaffold_9	gmst	CDS	57255313	57255546	163.16022	-	0	ID=g19623.t18.CDS15;Parent=g19623.t18
HiC_scaffold_9	gmst	exon	57255313	57255546	163.16022	-	0	ID=g19623.t18.exon15;Parent=g19623.t18
HiC_scaffold_9	gmst	CDS	57255313	57255546	170.731243	-	0	ID=g19623.t19.CDS15;Parent=g19623.t19
HiC_scaffold_9	gmst	exon	57255313	57255546	170.731243	-	0	ID=g19623.t19.exon15;Parent=g19623.t19
HiC_scaffold_9	gmst	CDS	57255313	57255546	171.942966	-	0	ID=g19623.t11.CDS16;Parent=g19623.t11
HiC_scaffold_9	gmst	exon	57255313	57255546	171.942966	-	0	ID=g19623.t11.exon16;Parent=g19623.t11
HiC_scaffold_9	gmst	CDS	57255313	57255546	183.078131	-	0	ID=g19623.t23.CDS17;Parent=g19623.t23
HiC_scaffold_9	gmst	exon	57255313	57255546	183.078131	-	0	ID=g19623.t23.exon17;Parent=g19623.t23
HiC_scaffold_9	gmst	intron	57255541	57259271	174.664986	-	0	ID=g19623.t22.intron16;Parent=g19623.t22
HiC_scaffold_9	AUGUSTUS	intron	57255547	57258149	1.0	-	.	ID=g19623.t1.intron16;Parent=g19623.t1
HiC_scaffold_9	AUGUSTUS	intron	57255547	57258149	1.0	-	.	ID=g19623.t2.intron16;Parent=g19623.t2
HiC_scaffold_9	AUGUSTUS	intron	57255547	57258149	1.0	-	.	ID=g19623.t3.intron16;Parent=g19623.t3
HiC_scaffold_9	AUGUSTUS	intron	57255547	57258149	1.0	-	.	ID=g19623.t4.intron16;Parent=g19623.t4
HiC_scaffold_9	AUGUSTUS	intron	57255547	57258149	1.0	-	.	ID=g19623.t5.intron15;Parent=g19623.t5
HiC_scaffold_9	gmst	intron	57255547	57258149	170.731243	-	0	ID=g19623.t19.intron15;Parent=g19623.t19
HiC_scaffold_9	gmst	intron	57255547	57258149	183.078131	-	0	ID=g19623.t23.intron17;Parent=g19623.t23
HiC_scaffold_9	AUGUSTUS	intron	57255547	57259271	1.0	-	.	ID=g19623.t7.intron16;Parent=g19623.t7
HiC_scaffold_9	gmst	intron	57255547	57259271	159.769691	-	0	ID=g19623.t21.intron15;Parent=g19623.t21
HiC_scaffold_9	gmst	intron	57255547	57259271	162.418255	-	0	ID=g19623.t14.intron16;Parent=g19623.t14
HiC_scaffold_9	gmst	intron	57255547	57259271	163.16022	-	0	ID=g19623.t18.intron15;Parent=g19623.t18
HiC_scaffold_9	gmst	intron	57255547	57259271	171.942966	-	0	ID=g19623.t11.intron16;Parent=g19623.t11
HiC_scaffold_9	AUGUSTUS	exon	57258150	57258311	.	-	.	ID=g19623.t1.exon17;Parent=g19623.t1
HiC_scaffold_9	AUGUSTUS	exon	57258150	57258311	.	-	.	ID=g19623.t2.exon17;Parent=g19623.t2
HiC_scaffold_9	AUGUSTUS	exon	57258150	57258311	.	-	.	ID=g19623.t3.exon17;Parent=g19623.t3
HiC_scaffold_9	AUGUSTUS	exon	57258150	57258311	.	-	.	ID=g19623.t4.exon17;Parent=g19623.t4
HiC_scaffold_9	AUGUSTUS	exon	57258150	57258311	.	-	.	ID=g19623.t5.exon16;Parent=g19623.t5
HiC_scaffold_9	AUGUSTUS	exon	57258150	57258311	.	-	.	ID=g19623.t6.exon16;Parent=g19623.t6
HiC_scaffold_9	AUGUSTUS	CDS	57258150	57258311	1.0	-	0	ID=g19623.t1.CDS17;Parent=g19623.t1
HiC_scaffold_9	AUGUSTUS	CDS	57258150	57258311	1.0	-	0	ID=g19623.t2.CDS17;Parent=g19623.t2
HiC_scaffold_9	AUGUSTUS	CDS	57258150	57258311	1.0	-	0	ID=g19623.t3.CDS17;Parent=g19623.t3
HiC_scaffold_9	AUGUSTUS	CDS	57258150	57258311	1.0	-	0	ID=g19623.t4.CDS17;Parent=g19623.t4
HiC_scaffold_9	AUGUSTUS	CDS	57258150	57258311	1.0	-	0	ID=g19623.t5.CDS16;Parent=g19623.t5
HiC_scaffold_9	AUGUSTUS	CDS	57258150	57258311	1.0	-	0	ID=g19623.t6.CDS16;Parent=g19623.t6
HiC_scaffold_9	gmst	CDS	57258150	57258311	160.052955	-	0	ID=g19623.t17.CDS15;Parent=g19623.t17
HiC_scaffold_9	gmst	exon	57258150	57258311	160.052955	-	0	ID=g19623.t17.exon15;Parent=g19623.t17
HiC_scaffold_9	gmst	CDS	57258150	57258311	161.352435	-	0	ID=g19623.t15.CDS15;Parent=g19623.t15
HiC_scaffold_9	gmst	exon	57258150	57258311	161.352435	-	0	ID=g19623.t15.exon15;Parent=g19623.t15
HiC_scaffold_9	gmst	CDS	57258150	57258311	162.268013	-	0	ID=g19623.t10.CDS15;Parent=g19623.t10
HiC_scaffold_9	gmst	exon	57258150	57258311	162.268013	-	0	ID=g19623.t10.exon15;Parent=g19623.t10
HiC_scaffold_9	gmst	CDS	57258150	57258311	165.658542	-	0	ID=g19623.t26.CDS15;Parent=g19623.t26
HiC_scaffold_9	gmst	exon	57258150	57258311	165.658542	-	0	ID=g19623.t26.exon15;Parent=g19623.t26
HiC_scaffold_9	gmst	CDS	57258150	57258311	170.731243	-	0	ID=g19623.t19.CDS16;Parent=g19623.t19
HiC_scaffold_9	gmst	exon	57258150	57258311	170.731243	-	0	ID=g19623.t19.exon16;Parent=g19623.t19
HiC_scaffold_9	gmst	CDS	57258150	57258311	175.61676	-	0	ID=g19623.t20.CDS16;Parent=g19623.t20
HiC_scaffold_9	gmst	exon	57258150	57258311	175.61676	-	0	ID=g19623.t20.exon16;Parent=g19623.t20
HiC_scaffold_9	gmst	CDS	57258150	57258311	183.078131	-	0	ID=g19623.t23.CDS18;Parent=g19623.t23
HiC_scaffold_9	gmst	exon	57258150	57258311	183.078131	-	0	ID=g19623.t23.exon18;Parent=g19623.t23
HiC_scaffold_9	AUGUSTUS	intron	57258312	57259271	1.0	-	.	ID=g19623.t1.intron17;Parent=g19623.t1
HiC_scaffold_9	AUGUSTUS	intron	57258312	57259271	1.0	-	.	ID=g19623.t2.intron17;Parent=g19623.t2
HiC_scaffold_9	AUGUSTUS	intron	57258312	57259271	1.0	-	.	ID=g19623.t3.intron17;Parent=g19623.t3
HiC_scaffold_9	AUGUSTUS	intron	57258312	57259271	1.0	-	.	ID=g19623.t4.intron17;Parent=g19623.t4
HiC_scaffold_9	AUGUSTUS	intron	57258312	57259271	1.0	-	.	ID=g19623.t5.intron16;Parent=g19623.t5
HiC_scaffold_9	AUGUSTUS	intron	57258312	57259271	1.0	-	.	ID=g19623.t6.intron16;Parent=g19623.t6
HiC_scaffold_9	gmst	intron	57258312	57259271	160.052955	-	0	ID=g19623.t17.intron15;Parent=g19623.t17
HiC_scaffold_9	gmst	intron	57258312	57259271	161.352435	-	0	ID=g19623.t15.intron15;Parent=g19623.t15
HiC_scaffold_9	gmst	intron	57258312	57259271	162.268013	-	0	ID=g19623.t10.intron15;Parent=g19623.t10
HiC_scaffold_9	gmst	intron	57258312	57259271	165.658542	-	0	ID=g19623.t26.intron15;Parent=g19623.t26
HiC_scaffold_9	gmst	intron	57258312	57259271	170.731243	-	0	ID=g19623.t19.intron16;Parent=g19623.t19
HiC_scaffold_9	gmst	intron	57258312	57259271	175.61676	-	0	ID=g19623.t20.intron16;Parent=g19623.t20
HiC_scaffold_9	gmst	intron	57258312	57259271	183.078131	-	0	ID=g19623.t23.intron18;Parent=g19623.t23
HiC_scaffold_9	AUGUSTUS	exon	57259272	57259391	.	-	.	ID=g19623.t1.exon18;Parent=g19623.t1
HiC_scaffold_9	AUGUSTUS	CDS	57259272	57259391	1.0	-	0	ID=g19623.t1.CDS18;Parent=g19623.t1
HiC_scaffold_9	gmst	CDS	57259272	57259391	150.390883	-	0	ID=g19623.t9.CDS15;Parent=g19623.t9
HiC_scaffold_9	gmst	exon	57259272	57259391	150.390883	-	0	ID=g19623.t9.exon15;Parent=g19623.t9
HiC_scaffold_9	gmst	CDS	57259272	57259391	151.306461	-	0	ID=g19623.t24.CDS15;Parent=g19623.t24
HiC_scaffold_9	gmst	exon	57259272	57259391	151.306461	-	0	ID=g19623.t24.exon15;Parent=g19623.t24
HiC_scaffold_9	gmst	CDS	57259272	57259391	159.769691	-	0	ID=g19623.t21.CDS16;Parent=g19623.t21
HiC_scaffold_9	gmst	exon	57259272	57259391	159.769691	-	0	ID=g19623.t21.exon16;Parent=g19623.t21
HiC_scaffold_9	gmst	CDS	57259272	57259391	160.052955	-	0	ID=g19623.t17.CDS16;Parent=g19623.t17
HiC_scaffold_9	gmst	exon	57259272	57259391	160.052955	-	0	ID=g19623.t17.exon16;Parent=g19623.t17
HiC_scaffold_9	gmst	CDS	57259272	57259391	161.352435	-	0	ID=g19623.t15.CDS16;Parent=g19623.t15
HiC_scaffold_9	gmst	exon	57259272	57259391	161.352435	-	0	ID=g19623.t15.exon16;Parent=g19623.t15
HiC_scaffold_9	gmst	CDS	57259272	57259391	162.268013	-	0	ID=g19623.t10.CDS16;Parent=g19623.t10
HiC_scaffold_9	gmst	exon	57259272	57259391	162.268013	-	0	ID=g19623.t10.exon16;Parent=g19623.t10
HiC_scaffold_9	gmst	CDS	57259272	57259391	163.479736	-	0	ID=g19623.t16.CDS16;Parent=g19623.t16
HiC_scaffold_9	gmst	exon	57259272	57259391	163.479736	-	0	ID=g19623.t16.exon16;Parent=g19623.t16
HiC_scaffold_9	gmst	CDS	57259272	57259391	170.731243	-	0	ID=g19623.t19.CDS17;Parent=g19623.t19
HiC_scaffold_9	gmst	exon	57259272	57259391	170.731243	-	0	ID=g19623.t19.exon17;Parent=g19623.t19
HiC_scaffold_9	gmst	CDS	57259272	57259391	171.942966	-	0	ID=g19623.t11.CDS17;Parent=g19623.t11
HiC_scaffold_9	gmst	exon	57259272	57259391	171.942966	-	0	ID=g19623.t11.exon17;Parent=g19623.t11
HiC_scaffold_9	gmst	CDS	57259272	57259391	183.078131	-	0	ID=g19623.t23.CDS19;Parent=g19623.t23
HiC_scaffold_9	gmst	exon	57259272	57259391	183.078131	-	0	ID=g19623.t23.exon19;Parent=g19623.t23
HiC_scaffold_9	gmst	CDS	57259272	57259391	340.485978	-	0	ID=g19623.t25.CDS16;Parent=g19623.t25
HiC_scaffold_9	gmst	exon	57259272	57259391	340.485978	-	0	ID=g19623.t25.exon16;Parent=g19623.t25
HiC_scaffold_9	AUGUSTUS	exon	57259272	57259484	.	-	.	ID=g19623.t2.exon18;Parent=g19623.t2
HiC_scaffold_9	AUGUSTUS	exon	57259272	57259484	.	-	.	ID=g19623.t3.exon18;Parent=g19623.t3
HiC_scaffold_9	AUGUSTUS	exon	57259272	57259484	.	-	.	ID=g19623.t4.exon18;Parent=g19623.t4
HiC_scaffold_9	AUGUSTUS	exon	57259272	57259484	.	-	.	ID=g19623.t5.exon17;Parent=g19623.t5
HiC_scaffold_9	AUGUSTUS	exon	57259272	57259484	.	-	.	ID=g19623.t6.exon17;Parent=g19623.t6
HiC_scaffold_9	AUGUSTUS	exon	57259272	57259484	.	-	.	ID=g19623.t7.exon17;Parent=g19623.t7
HiC_scaffold_9	AUGUSTUS	exon	57259272	57259484	.	-	.	ID=g19623.t8.exon16;Parent=g19623.t8
HiC_scaffold_9	AUGUSTUS	CDS	57259272	57259484	1.0	-	0	ID=g19623.t2.CDS18;Parent=g19623.t2
HiC_scaffold_9	AUGUSTUS	CDS	57259272	57259484	1.0	-	0	ID=g19623.t3.CDS18;Parent=g19623.t3
HiC_scaffold_9	AUGUSTUS	CDS	57259272	57259484	1.0	-	0	ID=g19623.t4.CDS18;Parent=g19623.t4
HiC_scaffold_9	AUGUSTUS	CDS	57259272	57259484	1.0	-	0	ID=g19623.t5.CDS17;Parent=g19623.t5
HiC_scaffold_9	AUGUSTUS	CDS	57259272	57259484	1.0	-	0	ID=g19623.t6.CDS17;Parent=g19623.t6
HiC_scaffold_9	AUGUSTUS	CDS	57259272	57259484	1.0	-	0	ID=g19623.t7.CDS17;Parent=g19623.t7
HiC_scaffold_9	AUGUSTUS	CDS	57259272	57259484	1.0	-	0	ID=g19623.t8.CDS16;Parent=g19623.t8
HiC_scaffold_9	gmst	CDS	57259272	57259484	153.781412	-	0	ID=g19623.t12.CDS15;Parent=g19623.t12
HiC_scaffold_9	gmst	exon	57259272	57259484	153.781412	-	0	ID=g19623.t12.exon15;Parent=g19623.t12
HiC_scaffold_9	gmst	CDS	57259272	57259484	154.69699	-	0	ID=g19623.t13.CDS15;Parent=g19623.t13
HiC_scaffold_9	gmst	exon	57259272	57259484	154.69699	-	0	ID=g19623.t13.exon15;Parent=g19623.t13
HiC_scaffold_9	gmst	CDS	57259272	57259484	162.418255	-	0	ID=g19623.t14.CDS17;Parent=g19623.t14
HiC_scaffold_9	gmst	exon	57259272	57259484	162.418255	-	0	ID=g19623.t14.exon17;Parent=g19623.t14
HiC_scaffold_9	gmst	CDS	57259272	57259484	163.16022	-	0	ID=g19623.t18.CDS16;Parent=g19623.t18
HiC_scaffold_9	gmst	exon	57259272	57259484	163.16022	-	0	ID=g19623.t18.exon16;Parent=g19623.t18
HiC_scaffold_9	gmst	CDS	57259272	57259484	165.658542	-	0	ID=g19623.t26.CDS16;Parent=g19623.t26
HiC_scaffold_9	gmst	exon	57259272	57259484	165.658542	-	0	ID=g19623.t26.exon16;Parent=g19623.t26
HiC_scaffold_9	gmst	CDS	57259272	57259484	174.664986	-	0	ID=g19623.t22.CDS17;Parent=g19623.t22
HiC_scaffold_9	gmst	exon	57259272	57259484	174.664986	-	0	ID=g19623.t22.exon17;Parent=g19623.t22
HiC_scaffold_9	gmst	CDS	57259272	57259484	175.61676	-	0	ID=g19623.t20.CDS17;Parent=g19623.t20
HiC_scaffold_9	gmst	exon	57259272	57259484	175.61676	-	0	ID=g19623.t20.exon17;Parent=g19623.t20
HiC_scaffold_9	AUGUSTUS	intron	57259392	57260063	1.0	-	.	ID=g19623.t1.intron18;Parent=g19623.t1
HiC_scaffold_9	gmst	intron	57259392	57260063	150.390883	-	0	ID=g19623.t9.intron15;Parent=g19623.t9
HiC_scaffold_9	gmst	intron	57259392	57260063	151.306461	-	0	ID=g19623.t24.intron15;Parent=g19623.t24
HiC_scaffold_9	gmst	intron	57259392	57260063	159.769691	-	0	ID=g19623.t21.intron16;Parent=g19623.t21
HiC_scaffold_9	gmst	intron	57259392	57260063	160.052955	-	0	ID=g19623.t17.intron16;Parent=g19623.t17
HiC_scaffold_9	gmst	intron	57259392	57260063	161.352435	-	0	ID=g19623.t15.intron16;Parent=g19623.t15
HiC_scaffold_9	gmst	intron	57259392	57260063	162.268013	-	0	ID=g19623.t10.intron16;Parent=g19623.t10
HiC_scaffold_9	gmst	intron	57259392	57260063	163.479736	-	0	ID=g19623.t16.intron16;Parent=g19623.t16
HiC_scaffold_9	gmst	intron	57259392	57260063	170.731243	-	0	ID=g19623.t19.intron17;Parent=g19623.t19
HiC_scaffold_9	gmst	intron	57259392	57260063	171.942966	-	0	ID=g19623.t11.intron17;Parent=g19623.t11
HiC_scaffold_9	gmst	intron	57259392	57260063	183.078131	-	0	ID=g19623.t23.intron19;Parent=g19623.t23
HiC_scaffold_9	gmst	intron	57259392	57260063	340.485978	-	0	ID=g19623.t25.intron16;Parent=g19623.t25
HiC_scaffold_9	AUGUSTUS	intron	57259485	57260063	1.0	-	.	ID=g19623.t2.intron18;Parent=g19623.t2
HiC_scaffold_9	AUGUSTUS	intron	57259485	57260063	1.0	-	.	ID=g19623.t3.intron18;Parent=g19623.t3
HiC_scaffold_9	AUGUSTUS	intron	57259485	57260063	1.0	-	.	ID=g19623.t4.intron18;Parent=g19623.t4
HiC_scaffold_9	AUGUSTUS	intron	57259485	57260063	1.0	-	.	ID=g19623.t5.intron17;Parent=g19623.t5
HiC_scaffold_9	AUGUSTUS	intron	57259485	57260063	1.0	-	.	ID=g19623.t6.intron17;Parent=g19623.t6
HiC_scaffold_9	AUGUSTUS	intron	57259485	57260063	1.0	-	.	ID=g19623.t7.intron17;Parent=g19623.t7
HiC_scaffold_9	AUGUSTUS	intron	57259485	57260063	1.0	-	.	ID=g19623.t8.intron16;Parent=g19623.t8
HiC_scaffold_9	gmst	intron	57259485	57260063	153.781412	-	0	ID=g19623.t12.intron15;Parent=g19623.t12
HiC_scaffold_9	gmst	intron	57259485	57260063	154.69699	-	0	ID=g19623.t13.intron15;Parent=g19623.t13
HiC_scaffold_9	gmst	intron	57259485	57260063	162.418255	-	0	ID=g19623.t14.intron17;Parent=g19623.t14
HiC_scaffold_9	gmst	intron	57259485	57260063	163.16022	-	0	ID=g19623.t18.intron16;Parent=g19623.t18
HiC_scaffold_9	gmst	intron	57259485	57260063	165.658542	-	0	ID=g19623.t26.intron16;Parent=g19623.t26
HiC_scaffold_9	gmst	intron	57259485	57260063	174.664986	-	0	ID=g19623.t22.intron17;Parent=g19623.t22
HiC_scaffold_9	gmst	intron	57259485	57260063	175.61676	-	0	ID=g19623.t20.intron17;Parent=g19623.t20
HiC_scaffold_9	AUGUSTUS	exon	57260064	57260150	.	-	.	ID=g19623.t1.exon19;Parent=g19623.t1
HiC_scaffold_9	AUGUSTUS	exon	57260064	57260150	.	-	.	ID=g19623.t2.exon19;Parent=g19623.t2
HiC_scaffold_9	AUGUSTUS	exon	57260064	57260150	.	-	.	ID=g19623.t3.exon19;Parent=g19623.t3
HiC_scaffold_9	AUGUSTUS	exon	57260064	57260150	.	-	.	ID=g19623.t4.exon19;Parent=g19623.t4
HiC_scaffold_9	AUGUSTUS	exon	57260064	57260150	.	-	.	ID=g19623.t5.exon18;Parent=g19623.t5
HiC_scaffold_9	AUGUSTUS	exon	57260064	57260150	.	-	.	ID=g19623.t6.exon18;Parent=g19623.t6
HiC_scaffold_9	AUGUSTUS	exon	57260064	57260150	.	-	.	ID=g19623.t7.exon18;Parent=g19623.t7
HiC_scaffold_9	AUGUSTUS	exon	57260064	57260150	.	-	.	ID=g19623.t8.exon17;Parent=g19623.t8
HiC_scaffold_9	AUGUSTUS	CDS	57260064	57260150	1.0	-	0	ID=g19623.t1.CDS19;Parent=g19623.t1
HiC_scaffold_9	AUGUSTUS	CDS	57260064	57260150	1.0	-	0	ID=g19623.t2.CDS19;Parent=g19623.t2
HiC_scaffold_9	AUGUSTUS	CDS	57260064	57260150	1.0	-	0	ID=g19623.t3.CDS19;Parent=g19623.t3
HiC_scaffold_9	AUGUSTUS	CDS	57260064	57260150	1.0	-	0	ID=g19623.t4.CDS19;Parent=g19623.t4
HiC_scaffold_9	AUGUSTUS	CDS	57260064	57260150	1.0	-	0	ID=g19623.t5.CDS18;Parent=g19623.t5
HiC_scaffold_9	AUGUSTUS	CDS	57260064	57260150	1.0	-	0	ID=g19623.t6.CDS18;Parent=g19623.t6
HiC_scaffold_9	AUGUSTUS	CDS	57260064	57260150	1.0	-	0	ID=g19623.t7.CDS18;Parent=g19623.t7
HiC_scaffold_9	AUGUSTUS	CDS	57260064	57260150	1.0	-	0	ID=g19623.t8.CDS17;Parent=g19623.t8
HiC_scaffold_9	gmst	CDS	57260064	57260150	150.390883	-	0	ID=g19623.t9.CDS16;Parent=g19623.t9
HiC_scaffold_9	gmst	exon	57260064	57260150	150.390883	-	0	ID=g19623.t9.exon16;Parent=g19623.t9
HiC_scaffold_9	gmst	CDS	57260064	57260150	151.306461	-	0	ID=g19623.t24.CDS16;Parent=g19623.t24
HiC_scaffold_9	gmst	exon	57260064	57260150	151.306461	-	0	ID=g19623.t24.exon16;Parent=g19623.t24
HiC_scaffold_9	gmst	CDS	57260064	57260150	153.781412	-	0	ID=g19623.t12.CDS16;Parent=g19623.t12
HiC_scaffold_9	gmst	exon	57260064	57260150	153.781412	-	0	ID=g19623.t12.exon16;Parent=g19623.t12
HiC_scaffold_9	gmst	CDS	57260064	57260150	154.69699	-	0	ID=g19623.t13.CDS16;Parent=g19623.t13
HiC_scaffold_9	gmst	exon	57260064	57260150	154.69699	-	0	ID=g19623.t13.exon16;Parent=g19623.t13
HiC_scaffold_9	gmst	CDS	57260064	57260150	159.769691	-	0	ID=g19623.t21.CDS17;Parent=g19623.t21
HiC_scaffold_9	gmst	exon	57260064	57260150	159.769691	-	0	ID=g19623.t21.exon17;Parent=g19623.t21
HiC_scaffold_9	gmst	CDS	57260064	57260150	160.052955	-	0	ID=g19623.t17.CDS17;Parent=g19623.t17
HiC_scaffold_9	gmst	exon	57260064	57260150	160.052955	-	0	ID=g19623.t17.exon17;Parent=g19623.t17
HiC_scaffold_9	gmst	CDS	57260064	57260150	161.352435	-	0	ID=g19623.t15.CDS17;Parent=g19623.t15
HiC_scaffold_9	gmst	exon	57260064	57260150	161.352435	-	0	ID=g19623.t15.exon17;Parent=g19623.t15
HiC_scaffold_9	gmst	CDS	57260064	57260150	162.268013	-	0	ID=g19623.t10.CDS17;Parent=g19623.t10
HiC_scaffold_9	gmst	exon	57260064	57260150	162.268013	-	0	ID=g19623.t10.exon17;Parent=g19623.t10
HiC_scaffold_9	gmst	CDS	57260064	57260150	162.418255	-	0	ID=g19623.t14.CDS18;Parent=g19623.t14
HiC_scaffold_9	gmst	exon	57260064	57260150	162.418255	-	0	ID=g19623.t14.exon18;Parent=g19623.t14
HiC_scaffold_9	gmst	CDS	57260064	57260150	163.16022	-	0	ID=g19623.t18.CDS17;Parent=g19623.t18
HiC_scaffold_9	gmst	exon	57260064	57260150	163.16022	-	0	ID=g19623.t18.exon17;Parent=g19623.t18
HiC_scaffold_9	gmst	CDS	57260064	57260150	163.479736	-	0	ID=g19623.t16.CDS17;Parent=g19623.t16
HiC_scaffold_9	gmst	exon	57260064	57260150	163.479736	-	0	ID=g19623.t16.exon17;Parent=g19623.t16
HiC_scaffold_9	gmst	CDS	57260064	57260150	165.658542	-	0	ID=g19623.t26.CDS17;Parent=g19623.t26
HiC_scaffold_9	gmst	exon	57260064	57260150	165.658542	-	0	ID=g19623.t26.exon17;Parent=g19623.t26
HiC_scaffold_9	gmst	CDS	57260064	57260150	170.731243	-	0	ID=g19623.t19.CDS18;Parent=g19623.t19
HiC_scaffold_9	gmst	exon	57260064	57260150	170.731243	-	0	ID=g19623.t19.exon18;Parent=g19623.t19
HiC_scaffold_9	gmst	CDS	57260064	57260150	171.942966	-	0	ID=g19623.t11.CDS18;Parent=g19623.t11
HiC_scaffold_9	gmst	exon	57260064	57260150	171.942966	-	0	ID=g19623.t11.exon18;Parent=g19623.t11
HiC_scaffold_9	gmst	CDS	57260064	57260150	174.664986	-	0	ID=g19623.t22.CDS18;Parent=g19623.t22
HiC_scaffold_9	gmst	exon	57260064	57260150	174.664986	-	0	ID=g19623.t22.exon18;Parent=g19623.t22
HiC_scaffold_9	gmst	CDS	57260064	57260150	175.61676	-	0	ID=g19623.t20.CDS18;Parent=g19623.t20
HiC_scaffold_9	gmst	exon	57260064	57260150	175.61676	-	0	ID=g19623.t20.exon18;Parent=g19623.t20
HiC_scaffold_9	gmst	CDS	57260064	57260150	183.078131	-	0	ID=g19623.t23.CDS20;Parent=g19623.t23
HiC_scaffold_9	gmst	exon	57260064	57260150	183.078131	-	0	ID=g19623.t23.exon20;Parent=g19623.t23
HiC_scaffold_9	gmst	CDS	57260064	57260150	340.485978	-	0	ID=g19623.t25.CDS17;Parent=g19623.t25
HiC_scaffold_9	gmst	exon	57260064	57260150	340.485978	-	0	ID=g19623.t25.exon17;Parent=g19623.t25
HiC_scaffold_9	AUGUSTUS	intron	57260151	57263002	1.0	-	.	ID=g19623.t1.intron19;Parent=g19623.t1
HiC_scaffold_9	AUGUSTUS	intron	57260151	57263002	1.0	-	.	ID=g19623.t2.intron19;Parent=g19623.t2
HiC_scaffold_9	AUGUSTUS	intron	57260151	57263002	1.0	-	.	ID=g19623.t3.intron19;Parent=g19623.t3
HiC_scaffold_9	AUGUSTUS	intron	57260151	57263002	1.0	-	.	ID=g19623.t4.intron19;Parent=g19623.t4
HiC_scaffold_9	AUGUSTUS	intron	57260151	57263002	1.0	-	.	ID=g19623.t5.intron18;Parent=g19623.t5
HiC_scaffold_9	AUGUSTUS	intron	57260151	57263002	1.0	-	.	ID=g19623.t6.intron18;Parent=g19623.t6
HiC_scaffold_9	AUGUSTUS	intron	57260151	57263002	1.0	-	.	ID=g19623.t7.intron18;Parent=g19623.t7
HiC_scaffold_9	AUGUSTUS	intron	57260151	57263002	1.0	-	.	ID=g19623.t8.intron17;Parent=g19623.t8
HiC_scaffold_9	gmst	intron	57260151	57263002	150.390883	-	0	ID=g19623.t9.intron16;Parent=g19623.t9
HiC_scaffold_9	gmst	intron	57260151	57263002	151.306461	-	0	ID=g19623.t24.intron16;Parent=g19623.t24
HiC_scaffold_9	gmst	intron	57260151	57263002	153.781412	-	0	ID=g19623.t12.intron16;Parent=g19623.t12
HiC_scaffold_9	gmst	intron	57260151	57263002	154.69699	-	0	ID=g19623.t13.intron16;Parent=g19623.t13
HiC_scaffold_9	gmst	intron	57260151	57263002	159.769691	-	0	ID=g19623.t21.intron17;Parent=g19623.t21
HiC_scaffold_9	gmst	intron	57260151	57263002	160.052955	-	0	ID=g19623.t17.intron17;Parent=g19623.t17
HiC_scaffold_9	gmst	intron	57260151	57263002	161.352435	-	0	ID=g19623.t15.intron17;Parent=g19623.t15
HiC_scaffold_9	gmst	intron	57260151	57263002	162.268013	-	0	ID=g19623.t10.intron17;Parent=g19623.t10
HiC_scaffold_9	gmst	intron	57260151	57263002	162.418255	-	0	ID=g19623.t14.intron18;Parent=g19623.t14
HiC_scaffold_9	gmst	intron	57260151	57263002	163.16022	-	0	ID=g19623.t18.intron17;Parent=g19623.t18
HiC_scaffold_9	gmst	intron	57260151	57263002	163.479736	-	0	ID=g19623.t16.intron17;Parent=g19623.t16
HiC_scaffold_9	gmst	intron	57260151	57263002	165.658542	-	0	ID=g19623.t26.intron17;Parent=g19623.t26
HiC_scaffold_9	gmst	intron	57260151	57263002	170.731243	-	0	ID=g19623.t19.intron18;Parent=g19623.t19
HiC_scaffold_9	gmst	intron	57260151	57263002	171.942966	-	0	ID=g19623.t11.intron18;Parent=g19623.t11
HiC_scaffold_9	gmst	intron	57260151	57263002	174.664986	-	0	ID=g19623.t22.intron18;Parent=g19623.t22
HiC_scaffold_9	gmst	intron	57260151	57263002	175.61676	-	0	ID=g19623.t20.intron18;Parent=g19623.t20
HiC_scaffold_9	gmst	intron	57260151	57263002	183.078131	-	0	ID=g19623.t23.intron20;Parent=g19623.t23
HiC_scaffold_9	gmst	intron	57260151	57263002	340.485978	-	0	ID=g19623.t25.intron17;Parent=g19623.t25
HiC_scaffold_9	AUGUSTUS	exon	57263003	57263164	.	-	.	ID=g19623.t1.exon20;Parent=g19623.t1
HiC_scaffold_9	AUGUSTUS	exon	57263003	57263164	.	-	.	ID=g19623.t2.exon20;Parent=g19623.t2
HiC_scaffold_9	AUGUSTUS	exon	57263003	57263164	.	-	.	ID=g19623.t3.exon20;Parent=g19623.t3
HiC_scaffold_9	AUGUSTUS	exon	57263003	57263164	.	-	.	ID=g19623.t4.exon20;Parent=g19623.t4
HiC_scaffold_9	AUGUSTUS	exon	57263003	57263164	.	-	.	ID=g19623.t5.exon19;Parent=g19623.t5
HiC_scaffold_9	AUGUSTUS	exon	57263003	57263164	.	-	.	ID=g19623.t6.exon19;Parent=g19623.t6
HiC_scaffold_9	AUGUSTUS	exon	57263003	57263164	.	-	.	ID=g19623.t7.exon19;Parent=g19623.t7
HiC_scaffold_9	AUGUSTUS	exon	57263003	57263164	.	-	.	ID=g19623.t8.exon18;Parent=g19623.t8
HiC_scaffold_9	AUGUSTUS	CDS	57263003	57263164	1.0	-	0	ID=g19623.t1.CDS20;Parent=g19623.t1
HiC_scaffold_9	AUGUSTUS	CDS	57263003	57263164	1.0	-	0	ID=g19623.t2.CDS20;Parent=g19623.t2
HiC_scaffold_9	AUGUSTUS	CDS	57263003	57263164	1.0	-	0	ID=g19623.t3.CDS20;Parent=g19623.t3
HiC_scaffold_9	AUGUSTUS	CDS	57263003	57263164	1.0	-	0	ID=g19623.t4.CDS20;Parent=g19623.t4
HiC_scaffold_9	AUGUSTUS	CDS	57263003	57263164	1.0	-	0	ID=g19623.t5.CDS19;Parent=g19623.t5
HiC_scaffold_9	AUGUSTUS	CDS	57263003	57263164	1.0	-	0	ID=g19623.t6.CDS19;Parent=g19623.t6
HiC_scaffold_9	AUGUSTUS	CDS	57263003	57263164	1.0	-	0	ID=g19623.t7.CDS19;Parent=g19623.t7
HiC_scaffold_9	AUGUSTUS	CDS	57263003	57263164	1.0	-	0	ID=g19623.t8.CDS18;Parent=g19623.t8
HiC_scaffold_9	gmst	CDS	57263003	57263164	150.390883	-	0	ID=g19623.t9.CDS17;Parent=g19623.t9
HiC_scaffold_9	gmst	exon	57263003	57263164	150.390883	-	0	ID=g19623.t9.exon17;Parent=g19623.t9
HiC_scaffold_9	gmst	CDS	57263003	57263164	151.306461	-	0	ID=g19623.t24.CDS17;Parent=g19623.t24
HiC_scaffold_9	gmst	exon	57263003	57263164	151.306461	-	0	ID=g19623.t24.exon17;Parent=g19623.t24
HiC_scaffold_9	gmst	CDS	57263003	57263164	153.781412	-	0	ID=g19623.t12.CDS17;Parent=g19623.t12
HiC_scaffold_9	gmst	exon	57263003	57263164	153.781412	-	0	ID=g19623.t12.exon17;Parent=g19623.t12
HiC_scaffold_9	gmst	CDS	57263003	57263164	154.69699	-	0	ID=g19623.t13.CDS17;Parent=g19623.t13
HiC_scaffold_9	gmst	exon	57263003	57263164	154.69699	-	0	ID=g19623.t13.exon17;Parent=g19623.t13
HiC_scaffold_9	gmst	CDS	57263003	57263164	159.769691	-	0	ID=g19623.t21.CDS18;Parent=g19623.t21
HiC_scaffold_9	gmst	exon	57263003	57263164	159.769691	-	0	ID=g19623.t21.exon18;Parent=g19623.t21
HiC_scaffold_9	gmst	CDS	57263003	57263164	160.052955	-	0	ID=g19623.t17.CDS18;Parent=g19623.t17
HiC_scaffold_9	gmst	exon	57263003	57263164	160.052955	-	0	ID=g19623.t17.exon18;Parent=g19623.t17
HiC_scaffold_9	gmst	CDS	57263003	57263164	161.352435	-	0	ID=g19623.t15.CDS18;Parent=g19623.t15
HiC_scaffold_9	gmst	exon	57263003	57263164	161.352435	-	0	ID=g19623.t15.exon18;Parent=g19623.t15
HiC_scaffold_9	gmst	CDS	57263003	57263164	162.268013	-	0	ID=g19623.t10.CDS18;Parent=g19623.t10
HiC_scaffold_9	gmst	exon	57263003	57263164	162.268013	-	0	ID=g19623.t10.exon18;Parent=g19623.t10
HiC_scaffold_9	gmst	CDS	57263003	57263164	162.418255	-	0	ID=g19623.t14.CDS19;Parent=g19623.t14
HiC_scaffold_9	gmst	exon	57263003	57263164	162.418255	-	0	ID=g19623.t14.exon19;Parent=g19623.t14
HiC_scaffold_9	gmst	CDS	57263003	57263164	163.16022	-	0	ID=g19623.t18.CDS18;Parent=g19623.t18
HiC_scaffold_9	gmst	exon	57263003	57263164	163.16022	-	0	ID=g19623.t18.exon18;Parent=g19623.t18
HiC_scaffold_9	gmst	CDS	57263003	57263164	163.479736	-	0	ID=g19623.t16.CDS18;Parent=g19623.t16
HiC_scaffold_9	gmst	exon	57263003	57263164	163.479736	-	0	ID=g19623.t16.exon18;Parent=g19623.t16
HiC_scaffold_9	gmst	CDS	57263003	57263164	165.658542	-	0	ID=g19623.t26.CDS18;Parent=g19623.t26
HiC_scaffold_9	gmst	exon	57263003	57263164	165.658542	-	0	ID=g19623.t26.exon18;Parent=g19623.t26
HiC_scaffold_9	gmst	CDS	57263003	57263164	170.731243	-	0	ID=g19623.t19.CDS19;Parent=g19623.t19
HiC_scaffold_9	gmst	exon	57263003	57263164	170.731243	-	0	ID=g19623.t19.exon19;Parent=g19623.t19
HiC_scaffold_9	gmst	CDS	57263003	57263164	171.942966	-	0	ID=g19623.t11.CDS19;Parent=g19623.t11
HiC_scaffold_9	gmst	exon	57263003	57263164	171.942966	-	0	ID=g19623.t11.exon19;Parent=g19623.t11
HiC_scaffold_9	gmst	CDS	57263003	57263164	174.664986	-	0	ID=g19623.t22.CDS19;Parent=g19623.t22
HiC_scaffold_9	gmst	exon	57263003	57263164	174.664986	-	0	ID=g19623.t22.exon19;Parent=g19623.t22
HiC_scaffold_9	gmst	CDS	57263003	57263164	175.61676	-	0	ID=g19623.t20.CDS19;Parent=g19623.t20
HiC_scaffold_9	gmst	exon	57263003	57263164	175.61676	-	0	ID=g19623.t20.exon19;Parent=g19623.t20
HiC_scaffold_9	gmst	CDS	57263003	57263164	183.078131	-	0	ID=g19623.t23.CDS21;Parent=g19623.t23
HiC_scaffold_9	gmst	exon	57263003	57263164	183.078131	-	0	ID=g19623.t23.exon21;Parent=g19623.t23
HiC_scaffold_9	gmst	CDS	57263003	57263164	340.485978	-	0	ID=g19623.t25.CDS18;Parent=g19623.t25
HiC_scaffold_9	gmst	exon	57263003	57263164	340.485978	-	0	ID=g19623.t25.exon18;Parent=g19623.t25
HiC_scaffold_9	AUGUSTUS	intron	57263165	57277968	1.0	-	.	ID=g19623.t1.intron20;Parent=g19623.t1
HiC_scaffold_9	AUGUSTUS	intron	57263165	57277968	1.0	-	.	ID=g19623.t2.intron20;Parent=g19623.t2
HiC_scaffold_9	AUGUSTUS	intron	57263165	57277968	1.0	-	.	ID=g19623.t3.intron20;Parent=g19623.t3
HiC_scaffold_9	AUGUSTUS	intron	57263165	57277968	1.0	-	.	ID=g19623.t4.intron20;Parent=g19623.t4
HiC_scaffold_9	AUGUSTUS	intron	57263165	57277968	1.0	-	.	ID=g19623.t5.intron19;Parent=g19623.t5
HiC_scaffold_9	AUGUSTUS	intron	57263165	57277968	1.0	-	.	ID=g19623.t6.intron19;Parent=g19623.t6
HiC_scaffold_9	AUGUSTUS	intron	57263165	57277968	1.0	-	.	ID=g19623.t7.intron19;Parent=g19623.t7
HiC_scaffold_9	AUGUSTUS	intron	57263165	57277968	1.0	-	.	ID=g19623.t8.intron18;Parent=g19623.t8
HiC_scaffold_9	gmst	intron	57263165	57277968	150.390883	-	0	ID=g19623.t9.intron17;Parent=g19623.t9
HiC_scaffold_9	gmst	intron	57263165	57277968	151.306461	-	0	ID=g19623.t24.intron17;Parent=g19623.t24
HiC_scaffold_9	gmst	intron	57263165	57277968	153.781412	-	0	ID=g19623.t12.intron17;Parent=g19623.t12
HiC_scaffold_9	gmst	intron	57263165	57277968	154.69699	-	0	ID=g19623.t13.intron17;Parent=g19623.t13
HiC_scaffold_9	gmst	intron	57263165	57277968	159.769691	-	0	ID=g19623.t21.intron18;Parent=g19623.t21
HiC_scaffold_9	gmst	intron	57263165	57277968	160.052955	-	0	ID=g19623.t17.intron18;Parent=g19623.t17
HiC_scaffold_9	gmst	intron	57263165	57277968	161.352435	-	0	ID=g19623.t15.intron18;Parent=g19623.t15
HiC_scaffold_9	gmst	intron	57263165	57277968	162.268013	-	0	ID=g19623.t10.intron18;Parent=g19623.t10
HiC_scaffold_9	gmst	intron	57263165	57277968	162.418255	-	0	ID=g19623.t14.intron19;Parent=g19623.t14
HiC_scaffold_9	gmst	intron	57263165	57277968	163.16022	-	0	ID=g19623.t18.intron18;Parent=g19623.t18
HiC_scaffold_9	gmst	intron	57263165	57277968	163.479736	-	0	ID=g19623.t16.intron18;Parent=g19623.t16
HiC_scaffold_9	gmst	intron	57263165	57277968	165.658542	-	0	ID=g19623.t26.intron18;Parent=g19623.t26
HiC_scaffold_9	gmst	intron	57263165	57277968	170.731243	-	0	ID=g19623.t19.intron19;Parent=g19623.t19
HiC_scaffold_9	gmst	intron	57263165	57277968	171.942966	-	0	ID=g19623.t11.intron19;Parent=g19623.t11
HiC_scaffold_9	gmst	intron	57263165	57277968	174.664986	-	0	ID=g19623.t22.intron19;Parent=g19623.t22
HiC_scaffold_9	gmst	intron	57263165	57277968	175.61676	-	0	ID=g19623.t20.intron19;Parent=g19623.t20
HiC_scaffold_9	gmst	intron	57263165	57277968	183.078131	-	0	ID=g19623.t23.intron21;Parent=g19623.t23
HiC_scaffold_9	gmst	intron	57263165	57277968	340.485978	-	0	ID=g19623.t25.intron18;Parent=g19623.t25
HiC_scaffold_9	AUGUSTUS	exon	57277969	57278179	.	-	.	ID=g19623.t1.exon21;Parent=g19623.t1
HiC_scaffold_9	AUGUSTUS	exon	57277969	57278179	.	-	.	ID=g19623.t2.exon21;Parent=g19623.t2
HiC_scaffold_9	AUGUSTUS	exon	57277969	57278179	.	-	.	ID=g19623.t3.exon21;Parent=g19623.t3
HiC_scaffold_9	AUGUSTUS	exon	57277969	57278179	.	-	.	ID=g19623.t4.exon21;Parent=g19623.t4
HiC_scaffold_9	AUGUSTUS	exon	57277969	57278179	.	-	.	ID=g19623.t5.exon20;Parent=g19623.t5
HiC_scaffold_9	AUGUSTUS	exon	57277969	57278179	.	-	.	ID=g19623.t6.exon20;Parent=g19623.t6
HiC_scaffold_9	AUGUSTUS	exon	57277969	57278179	.	-	.	ID=g19623.t7.exon20;Parent=g19623.t7
HiC_scaffold_9	AUGUSTUS	exon	57277969	57278179	.	-	.	ID=g19623.t8.exon19;Parent=g19623.t8
HiC_scaffold_9	AUGUSTUS	CDS	57277969	57278179	1.0	-	1	ID=g19623.t1.CDS21;Parent=g19623.t1
HiC_scaffold_9	AUGUSTUS	CDS	57277969	57278179	1.0	-	1	ID=g19623.t2.CDS21;Parent=g19623.t2
HiC_scaffold_9	AUGUSTUS	CDS	57277969	57278179	1.0	-	1	ID=g19623.t3.CDS21;Parent=g19623.t3
HiC_scaffold_9	AUGUSTUS	CDS	57277969	57278179	1.0	-	1	ID=g19623.t4.CDS21;Parent=g19623.t4
HiC_scaffold_9	AUGUSTUS	CDS	57277969	57278179	1.0	-	1	ID=g19623.t5.CDS20;Parent=g19623.t5
HiC_scaffold_9	AUGUSTUS	CDS	57277969	57278179	1.0	-	1	ID=g19623.t6.CDS20;Parent=g19623.t6
HiC_scaffold_9	AUGUSTUS	CDS	57277969	57278179	1.0	-	1	ID=g19623.t7.CDS20;Parent=g19623.t7
HiC_scaffold_9	AUGUSTUS	CDS	57277969	57278179	1.0	-	1	ID=g19623.t8.CDS19;Parent=g19623.t8
HiC_scaffold_9	gmst	CDS	57277969	57278179	150.390883	-	1	ID=g19623.t9.CDS18;Parent=g19623.t9
HiC_scaffold_9	gmst	exon	57277969	57278179	150.390883	-	1	ID=g19623.t9.exon18;Parent=g19623.t9
HiC_scaffold_9	gmst	CDS	57277969	57278179	151.306461	-	1	ID=g19623.t24.CDS18;Parent=g19623.t24
HiC_scaffold_9	gmst	exon	57277969	57278179	151.306461	-	1	ID=g19623.t24.exon18;Parent=g19623.t24
HiC_scaffold_9	gmst	CDS	57277969	57278179	153.781412	-	1	ID=g19623.t12.CDS18;Parent=g19623.t12
HiC_scaffold_9	gmst	exon	57277969	57278179	153.781412	-	1	ID=g19623.t12.exon18;Parent=g19623.t12
HiC_scaffold_9	gmst	CDS	57277969	57278179	154.69699	-	1	ID=g19623.t13.CDS18;Parent=g19623.t13
HiC_scaffold_9	gmst	exon	57277969	57278179	154.69699	-	1	ID=g19623.t13.exon18;Parent=g19623.t13
HiC_scaffold_9	gmst	CDS	57277969	57278179	159.769691	-	1	ID=g19623.t21.CDS19;Parent=g19623.t21
HiC_scaffold_9	gmst	exon	57277969	57278179	159.769691	-	1	ID=g19623.t21.exon19;Parent=g19623.t21
HiC_scaffold_9	gmst	CDS	57277969	57278179	160.052955	-	1	ID=g19623.t17.CDS19;Parent=g19623.t17
HiC_scaffold_9	gmst	exon	57277969	57278179	160.052955	-	1	ID=g19623.t17.exon19;Parent=g19623.t17
HiC_scaffold_9	gmst	CDS	57277969	57278179	161.352435	-	1	ID=g19623.t15.CDS19;Parent=g19623.t15
HiC_scaffold_9	gmst	exon	57277969	57278179	161.352435	-	1	ID=g19623.t15.exon19;Parent=g19623.t15
HiC_scaffold_9	gmst	CDS	57277969	57278179	162.268013	-	1	ID=g19623.t10.CDS19;Parent=g19623.t10
HiC_scaffold_9	gmst	exon	57277969	57278179	162.268013	-	1	ID=g19623.t10.exon19;Parent=g19623.t10
HiC_scaffold_9	gmst	CDS	57277969	57278179	162.418255	-	1	ID=g19623.t14.CDS20;Parent=g19623.t14
HiC_scaffold_9	gmst	exon	57277969	57278179	162.418255	-	1	ID=g19623.t14.exon20;Parent=g19623.t14
HiC_scaffold_9	gmst	CDS	57277969	57278179	163.16022	-	1	ID=g19623.t18.CDS19;Parent=g19623.t18
HiC_scaffold_9	gmst	exon	57277969	57278179	163.16022	-	1	ID=g19623.t18.exon19;Parent=g19623.t18
HiC_scaffold_9	gmst	CDS	57277969	57278179	163.479736	-	1	ID=g19623.t16.CDS19;Parent=g19623.t16
HiC_scaffold_9	gmst	exon	57277969	57278179	163.479736	-	1	ID=g19623.t16.exon19;Parent=g19623.t16
HiC_scaffold_9	gmst	CDS	57277969	57278179	165.658542	-	1	ID=g19623.t26.CDS19;Parent=g19623.t26
HiC_scaffold_9	gmst	exon	57277969	57278179	165.658542	-	1	ID=g19623.t26.exon19;Parent=g19623.t26
HiC_scaffold_9	gmst	CDS	57277969	57278179	170.731243	-	1	ID=g19623.t19.CDS20;Parent=g19623.t19
HiC_scaffold_9	gmst	exon	57277969	57278179	170.731243	-	1	ID=g19623.t19.exon20;Parent=g19623.t19
HiC_scaffold_9	gmst	CDS	57277969	57278179	171.942966	-	1	ID=g19623.t11.CDS20;Parent=g19623.t11
HiC_scaffold_9	gmst	exon	57277969	57278179	171.942966	-	1	ID=g19623.t11.exon20;Parent=g19623.t11
HiC_scaffold_9	gmst	CDS	57277969	57278179	174.664986	-	1	ID=g19623.t22.CDS20;Parent=g19623.t22
HiC_scaffold_9	gmst	exon	57277969	57278179	174.664986	-	1	ID=g19623.t22.exon20;Parent=g19623.t22
HiC_scaffold_9	gmst	CDS	57277969	57278179	175.61676	-	1	ID=g19623.t20.CDS20;Parent=g19623.t20
HiC_scaffold_9	gmst	exon	57277969	57278179	175.61676	-	1	ID=g19623.t20.exon20;Parent=g19623.t20
HiC_scaffold_9	gmst	CDS	57277969	57278179	183.078131	-	1	ID=g19623.t23.CDS22;Parent=g19623.t23
HiC_scaffold_9	gmst	exon	57277969	57278179	183.078131	-	1	ID=g19623.t23.exon22;Parent=g19623.t23
HiC_scaffold_9	gmst	CDS	57277969	57278179	340.485978	-	1	ID=g19623.t25.CDS19;Parent=g19623.t25
HiC_scaffold_9	gmst	exon	57277969	57278179	340.485978	-	1	ID=g19623.t25.exon19;Parent=g19623.t25
HiC_scaffold_9	AUGUSTUS	intron	57278180	57279653	1.0	-	.	ID=g19623.t1.intron21;Parent=g19623.t1
HiC_scaffold_9	AUGUSTUS	intron	57278180	57279653	1.0	-	.	ID=g19623.t2.intron21;Parent=g19623.t2
HiC_scaffold_9	AUGUSTUS	intron	57278180	57279653	1.0	-	.	ID=g19623.t3.intron21;Parent=g19623.t3
HiC_scaffold_9	AUGUSTUS	intron	57278180	57279653	1.0	-	.	ID=g19623.t4.intron21;Parent=g19623.t4
HiC_scaffold_9	AUGUSTUS	intron	57278180	57279653	1.0	-	.	ID=g19623.t5.intron20;Parent=g19623.t5
HiC_scaffold_9	AUGUSTUS	intron	57278180	57279653	1.0	-	.	ID=g19623.t6.intron20;Parent=g19623.t6
HiC_scaffold_9	AUGUSTUS	intron	57278180	57279653	1.0	-	.	ID=g19623.t7.intron20;Parent=g19623.t7
HiC_scaffold_9	AUGUSTUS	intron	57278180	57279653	1.0	-	.	ID=g19623.t8.intron19;Parent=g19623.t8
HiC_scaffold_9	gmst	intron	57278180	57279653	150.390883	-	0	ID=g19623.t9.intron18;Parent=g19623.t9
HiC_scaffold_9	gmst	intron	57278180	57279653	151.306461	-	0	ID=g19623.t24.intron18;Parent=g19623.t24
HiC_scaffold_9	gmst	intron	57278180	57279653	153.781412	-	0	ID=g19623.t12.intron18;Parent=g19623.t12
HiC_scaffold_9	gmst	intron	57278180	57279653	154.69699	-	0	ID=g19623.t13.intron18;Parent=g19623.t13
HiC_scaffold_9	gmst	intron	57278180	57279653	159.769691	-	0	ID=g19623.t21.intron19;Parent=g19623.t21
HiC_scaffold_9	gmst	intron	57278180	57279653	160.052955	-	0	ID=g19623.t17.intron19;Parent=g19623.t17
HiC_scaffold_9	gmst	intron	57278180	57279653	161.352435	-	0	ID=g19623.t15.intron19;Parent=g19623.t15
HiC_scaffold_9	gmst	intron	57278180	57279653	162.268013	-	0	ID=g19623.t10.intron19;Parent=g19623.t10
HiC_scaffold_9	gmst	intron	57278180	57279653	162.418255	-	0	ID=g19623.t14.intron20;Parent=g19623.t14
HiC_scaffold_9	gmst	intron	57278180	57279653	163.16022	-	0	ID=g19623.t18.intron19;Parent=g19623.t18
HiC_scaffold_9	gmst	intron	57278180	57279653	163.479736	-	0	ID=g19623.t16.intron19;Parent=g19623.t16
HiC_scaffold_9	gmst	intron	57278180	57279653	165.658542	-	0	ID=g19623.t26.intron19;Parent=g19623.t26
HiC_scaffold_9	gmst	intron	57278180	57279653	170.731243	-	0	ID=g19623.t19.intron20;Parent=g19623.t19
HiC_scaffold_9	gmst	intron	57278180	57279653	171.942966	-	0	ID=g19623.t11.intron20;Parent=g19623.t11
HiC_scaffold_9	gmst	intron	57278180	57279653	174.664986	-	0	ID=g19623.t22.intron20;Parent=g19623.t22
HiC_scaffold_9	gmst	intron	57278180	57279653	175.61676	-	0	ID=g19623.t20.intron20;Parent=g19623.t20
HiC_scaffold_9	gmst	intron	57278180	57279653	183.078131	-	0	ID=g19623.t23.intron22;Parent=g19623.t23
HiC_scaffold_9	gmst	intron	57278180	57279653	340.485978	-	0	ID=g19623.t25.intron19;Parent=g19623.t25
HiC_scaffold_9	AUGUSTUS	exon	57279654	57279726	.	-	.	ID=g19623.t1.exon22;Parent=g19623.t1
HiC_scaffold_9	AUGUSTUS	exon	57279654	57279726	.	-	.	ID=g19623.t2.exon22;Parent=g19623.t2
HiC_scaffold_9	AUGUSTUS	exon	57279654	57279726	.	-	.	ID=g19623.t3.exon22;Parent=g19623.t3
HiC_scaffold_9	AUGUSTUS	exon	57279654	57279726	.	-	.	ID=g19623.t4.exon22;Parent=g19623.t4
HiC_scaffold_9	AUGUSTUS	exon	57279654	57279726	.	-	.	ID=g19623.t5.exon21;Parent=g19623.t5
HiC_scaffold_9	AUGUSTUS	exon	57279654	57279726	.	-	.	ID=g19623.t6.exon21;Parent=g19623.t6
HiC_scaffold_9	AUGUSTUS	exon	57279654	57279726	.	-	.	ID=g19623.t7.exon21;Parent=g19623.t7
HiC_scaffold_9	AUGUSTUS	exon	57279654	57279726	.	-	.	ID=g19623.t8.exon20;Parent=g19623.t8
HiC_scaffold_9	AUGUSTUS	CDS	57279654	57279726	1.0	-	2	ID=g19623.t1.CDS22;Parent=g19623.t1
HiC_scaffold_9	AUGUSTUS	CDS	57279654	57279726	1.0	-	2	ID=g19623.t2.CDS22;Parent=g19623.t2
HiC_scaffold_9	AUGUSTUS	CDS	57279654	57279726	1.0	-	2	ID=g19623.t3.CDS22;Parent=g19623.t3
HiC_scaffold_9	AUGUSTUS	CDS	57279654	57279726	1.0	-	2	ID=g19623.t4.CDS22;Parent=g19623.t4
HiC_scaffold_9	AUGUSTUS	CDS	57279654	57279726	1.0	-	2	ID=g19623.t5.CDS21;Parent=g19623.t5
HiC_scaffold_9	AUGUSTUS	CDS	57279654	57279726	1.0	-	2	ID=g19623.t6.CDS21;Parent=g19623.t6
HiC_scaffold_9	AUGUSTUS	CDS	57279654	57279726	1.0	-	2	ID=g19623.t7.CDS21;Parent=g19623.t7
HiC_scaffold_9	AUGUSTUS	CDS	57279654	57279726	1.0	-	2	ID=g19623.t8.CDS20;Parent=g19623.t8
HiC_scaffold_9	gmst	CDS	57279654	57279726	150.390883	-	2	ID=g19623.t9.CDS19;Parent=g19623.t9
HiC_scaffold_9	gmst	exon	57279654	57279726	150.390883	-	2	ID=g19623.t9.exon19;Parent=g19623.t9
HiC_scaffold_9	gmst	CDS	57279654	57279726	151.306461	-	2	ID=g19623.t24.CDS19;Parent=g19623.t24
HiC_scaffold_9	gmst	exon	57279654	57279726	151.306461	-	2	ID=g19623.t24.exon19;Parent=g19623.t24
HiC_scaffold_9	gmst	CDS	57279654	57279726	153.781412	-	2	ID=g19623.t12.CDS19;Parent=g19623.t12
HiC_scaffold_9	gmst	exon	57279654	57279726	153.781412	-	2	ID=g19623.t12.exon19;Parent=g19623.t12
HiC_scaffold_9	gmst	CDS	57279654	57279726	154.69699	-	2	ID=g19623.t13.CDS19;Parent=g19623.t13
HiC_scaffold_9	gmst	exon	57279654	57279726	154.69699	-	2	ID=g19623.t13.exon19;Parent=g19623.t13
HiC_scaffold_9	gmst	CDS	57279654	57279726	159.769691	-	2	ID=g19623.t21.CDS20;Parent=g19623.t21
HiC_scaffold_9	gmst	exon	57279654	57279726	159.769691	-	2	ID=g19623.t21.exon20;Parent=g19623.t21
HiC_scaffold_9	gmst	CDS	57279654	57279726	160.052955	-	2	ID=g19623.t17.CDS20;Parent=g19623.t17
HiC_scaffold_9	gmst	exon	57279654	57279726	160.052955	-	2	ID=g19623.t17.exon20;Parent=g19623.t17
HiC_scaffold_9	gmst	CDS	57279654	57279726	161.352435	-	2	ID=g19623.t15.CDS20;Parent=g19623.t15
HiC_scaffold_9	gmst	exon	57279654	57279726	161.352435	-	2	ID=g19623.t15.exon20;Parent=g19623.t15
HiC_scaffold_9	gmst	CDS	57279654	57279726	162.268013	-	2	ID=g19623.t10.CDS20;Parent=g19623.t10
HiC_scaffold_9	gmst	exon	57279654	57279726	162.268013	-	2	ID=g19623.t10.exon20;Parent=g19623.t10
HiC_scaffold_9	gmst	CDS	57279654	57279726	162.418255	-	2	ID=g19623.t14.CDS21;Parent=g19623.t14
HiC_scaffold_9	gmst	exon	57279654	57279726	162.418255	-	2	ID=g19623.t14.exon21;Parent=g19623.t14
HiC_scaffold_9	gmst	CDS	57279654	57279726	163.16022	-	2	ID=g19623.t18.CDS20;Parent=g19623.t18
HiC_scaffold_9	gmst	exon	57279654	57279726	163.16022	-	2	ID=g19623.t18.exon20;Parent=g19623.t18
HiC_scaffold_9	gmst	CDS	57279654	57279726	163.479736	-	2	ID=g19623.t16.CDS20;Parent=g19623.t16
HiC_scaffold_9	gmst	exon	57279654	57279726	163.479736	-	2	ID=g19623.t16.exon20;Parent=g19623.t16
HiC_scaffold_9	gmst	CDS	57279654	57279726	165.658542	-	2	ID=g19623.t26.CDS20;Parent=g19623.t26
HiC_scaffold_9	gmst	exon	57279654	57279726	165.658542	-	2	ID=g19623.t26.exon20;Parent=g19623.t26
HiC_scaffold_9	gmst	CDS	57279654	57279726	170.731243	-	2	ID=g19623.t19.CDS21;Parent=g19623.t19
HiC_scaffold_9	gmst	exon	57279654	57279726	170.731243	-	2	ID=g19623.t19.exon21;Parent=g19623.t19
HiC_scaffold_9	gmst	CDS	57279654	57279726	171.942966	-	2	ID=g19623.t11.CDS21;Parent=g19623.t11
HiC_scaffold_9	gmst	exon	57279654	57279726	171.942966	-	2	ID=g19623.t11.exon21;Parent=g19623.t11
HiC_scaffold_9	gmst	CDS	57279654	57279726	174.664986	-	2	ID=g19623.t22.CDS21;Parent=g19623.t22
HiC_scaffold_9	gmst	exon	57279654	57279726	174.664986	-	2	ID=g19623.t22.exon21;Parent=g19623.t22
HiC_scaffold_9	gmst	CDS	57279654	57279726	175.61676	-	2	ID=g19623.t20.CDS21;Parent=g19623.t20
HiC_scaffold_9	gmst	exon	57279654	57279726	175.61676	-	2	ID=g19623.t20.exon21;Parent=g19623.t20
HiC_scaffold_9	gmst	CDS	57279654	57279726	183.078131	-	2	ID=g19623.t23.CDS23;Parent=g19623.t23
HiC_scaffold_9	gmst	exon	57279654	57279726	183.078131	-	2	ID=g19623.t23.exon23;Parent=g19623.t23
HiC_scaffold_9	gmst	CDS	57279654	57279726	340.485978	-	2	ID=g19623.t25.CDS20;Parent=g19623.t25
HiC_scaffold_9	gmst	exon	57279654	57279726	340.485978	-	2	ID=g19623.t25.exon20;Parent=g19623.t25
HiC_scaffold_9	AUGUSTUS	intron	57279727	57282086	1.0	-	.	ID=g19623.t1.intron22;Parent=g19623.t1
HiC_scaffold_9	AUGUSTUS	intron	57279727	57282086	1.0	-	.	ID=g19623.t2.intron22;Parent=g19623.t2
HiC_scaffold_9	AUGUSTUS	intron	57279727	57282086	1.0	-	.	ID=g19623.t3.intron22;Parent=g19623.t3
HiC_scaffold_9	AUGUSTUS	intron	57279727	57282086	1.0	-	.	ID=g19623.t4.intron22;Parent=g19623.t4
HiC_scaffold_9	AUGUSTUS	intron	57279727	57282086	1.0	-	.	ID=g19623.t5.intron21;Parent=g19623.t5
HiC_scaffold_9	AUGUSTUS	intron	57279727	57282086	1.0	-	.	ID=g19623.t6.intron21;Parent=g19623.t6
HiC_scaffold_9	AUGUSTUS	intron	57279727	57282086	1.0	-	.	ID=g19623.t7.intron21;Parent=g19623.t7
HiC_scaffold_9	AUGUSTUS	intron	57279727	57282086	1.0	-	.	ID=g19623.t8.intron20;Parent=g19623.t8
HiC_scaffold_9	gmst	intron	57279727	57282086	150.390883	-	0	ID=g19623.t9.intron19;Parent=g19623.t9
HiC_scaffold_9	gmst	intron	57279727	57282086	151.306461	-	0	ID=g19623.t24.intron19;Parent=g19623.t24
HiC_scaffold_9	gmst	intron	57279727	57282086	153.781412	-	0	ID=g19623.t12.intron19;Parent=g19623.t12
HiC_scaffold_9	gmst	intron	57279727	57282086	154.69699	-	0	ID=g19623.t13.intron19;Parent=g19623.t13
HiC_scaffold_9	gmst	intron	57279727	57282086	159.769691	-	0	ID=g19623.t21.intron20;Parent=g19623.t21
HiC_scaffold_9	gmst	intron	57279727	57282086	160.052955	-	0	ID=g19623.t17.intron20;Parent=g19623.t17
HiC_scaffold_9	gmst	intron	57279727	57282086	161.352435	-	0	ID=g19623.t15.intron20;Parent=g19623.t15
HiC_scaffold_9	gmst	intron	57279727	57282086	162.268013	-	0	ID=g19623.t10.intron20;Parent=g19623.t10
HiC_scaffold_9	gmst	intron	57279727	57282086	162.418255	-	0	ID=g19623.t14.intron21;Parent=g19623.t14
HiC_scaffold_9	gmst	intron	57279727	57282086	163.16022	-	0	ID=g19623.t18.intron20;Parent=g19623.t18
HiC_scaffold_9	gmst	intron	57279727	57282086	163.479736	-	0	ID=g19623.t16.intron20;Parent=g19623.t16
HiC_scaffold_9	gmst	intron	57279727	57282086	165.658542	-	0	ID=g19623.t26.intron20;Parent=g19623.t26
HiC_scaffold_9	gmst	intron	57279727	57282086	170.731243	-	0	ID=g19623.t19.intron21;Parent=g19623.t19
HiC_scaffold_9	gmst	intron	57279727	57282086	171.942966	-	0	ID=g19623.t11.intron21;Parent=g19623.t11
HiC_scaffold_9	gmst	intron	57279727	57282086	174.664986	-	0	ID=g19623.t22.intron21;Parent=g19623.t22
HiC_scaffold_9	gmst	intron	57279727	57282086	175.61676	-	0	ID=g19623.t20.intron21;Parent=g19623.t20
HiC_scaffold_9	gmst	intron	57279727	57282086	183.078131	-	0	ID=g19623.t23.intron23;Parent=g19623.t23
HiC_scaffold_9	gmst	intron	57279727	57282086	340.485978	-	0	ID=g19623.t25.intron20;Parent=g19623.t25
HiC_scaffold_9	AUGUSTUS	exon	57282087	57282262	.	-	.	ID=g19623.t1.exon23;Parent=g19623.t1
HiC_scaffold_9	AUGUSTUS	exon	57282087	57282262	.	-	.	ID=g19623.t2.exon23;Parent=g19623.t2
HiC_scaffold_9	AUGUSTUS	exon	57282087	57282262	.	-	.	ID=g19623.t3.exon23;Parent=g19623.t3
HiC_scaffold_9	AUGUSTUS	exon	57282087	57282262	.	-	.	ID=g19623.t4.exon23;Parent=g19623.t4
HiC_scaffold_9	AUGUSTUS	exon	57282087	57282262	.	-	.	ID=g19623.t5.exon22;Parent=g19623.t5
HiC_scaffold_9	AUGUSTUS	exon	57282087	57282262	.	-	.	ID=g19623.t6.exon22;Parent=g19623.t6
HiC_scaffold_9	AUGUSTUS	exon	57282087	57282262	.	-	.	ID=g19623.t7.exon22;Parent=g19623.t7
HiC_scaffold_9	AUGUSTUS	exon	57282087	57282262	.	-	.	ID=g19623.t8.exon21;Parent=g19623.t8
HiC_scaffold_9	AUGUSTUS	CDS	57282087	57282262	1.0	-	1	ID=g19623.t1.CDS23;Parent=g19623.t1
HiC_scaffold_9	AUGUSTUS	CDS	57282087	57282262	1.0	-	1	ID=g19623.t2.CDS23;Parent=g19623.t2
HiC_scaffold_9	AUGUSTUS	CDS	57282087	57282262	1.0	-	1	ID=g19623.t3.CDS23;Parent=g19623.t3
HiC_scaffold_9	AUGUSTUS	CDS	57282087	57282262	1.0	-	1	ID=g19623.t4.CDS23;Parent=g19623.t4
HiC_scaffold_9	AUGUSTUS	CDS	57282087	57282262	1.0	-	1	ID=g19623.t5.CDS22;Parent=g19623.t5
HiC_scaffold_9	AUGUSTUS	CDS	57282087	57282262	1.0	-	1	ID=g19623.t6.CDS22;Parent=g19623.t6
HiC_scaffold_9	AUGUSTUS	CDS	57282087	57282262	1.0	-	1	ID=g19623.t7.CDS22;Parent=g19623.t7
HiC_scaffold_9	AUGUSTUS	CDS	57282087	57282262	1.0	-	1	ID=g19623.t8.CDS21;Parent=g19623.t8
HiC_scaffold_9	gmst	CDS	57282087	57282262	150.390883	-	1	ID=g19623.t9.CDS20;Parent=g19623.t9
HiC_scaffold_9	gmst	exon	57282087	57282262	150.390883	-	1	ID=g19623.t9.exon20;Parent=g19623.t9
HiC_scaffold_9	gmst	CDS	57282087	57282262	151.306461	-	1	ID=g19623.t24.CDS20;Parent=g19623.t24
HiC_scaffold_9	gmst	exon	57282087	57282262	151.306461	-	1	ID=g19623.t24.exon20;Parent=g19623.t24
HiC_scaffold_9	gmst	CDS	57282087	57282262	153.781412	-	1	ID=g19623.t12.CDS20;Parent=g19623.t12
HiC_scaffold_9	gmst	exon	57282087	57282262	153.781412	-	1	ID=g19623.t12.exon20;Parent=g19623.t12
HiC_scaffold_9	gmst	CDS	57282087	57282262	154.69699	-	1	ID=g19623.t13.CDS20;Parent=g19623.t13
HiC_scaffold_9	gmst	exon	57282087	57282262	154.69699	-	1	ID=g19623.t13.exon20;Parent=g19623.t13
HiC_scaffold_9	gmst	CDS	57282087	57282262	159.769691	-	1	ID=g19623.t21.CDS21;Parent=g19623.t21
HiC_scaffold_9	gmst	exon	57282087	57282262	159.769691	-	1	ID=g19623.t21.exon21;Parent=g19623.t21
HiC_scaffold_9	gmst	CDS	57282087	57282262	160.052955	-	1	ID=g19623.t17.CDS21;Parent=g19623.t17
HiC_scaffold_9	gmst	exon	57282087	57282262	160.052955	-	1	ID=g19623.t17.exon21;Parent=g19623.t17
HiC_scaffold_9	gmst	CDS	57282087	57282262	161.352435	-	1	ID=g19623.t15.CDS21;Parent=g19623.t15
HiC_scaffold_9	gmst	exon	57282087	57282262	161.352435	-	1	ID=g19623.t15.exon21;Parent=g19623.t15
HiC_scaffold_9	gmst	CDS	57282087	57282262	162.268013	-	1	ID=g19623.t10.CDS21;Parent=g19623.t10
HiC_scaffold_9	gmst	exon	57282087	57282262	162.268013	-	1	ID=g19623.t10.exon21;Parent=g19623.t10
HiC_scaffold_9	gmst	CDS	57282087	57282262	162.418255	-	1	ID=g19623.t14.CDS22;Parent=g19623.t14
HiC_scaffold_9	gmst	exon	57282087	57282262	162.418255	-	1	ID=g19623.t14.exon22;Parent=g19623.t14
HiC_scaffold_9	gmst	CDS	57282087	57282262	163.16022	-	1	ID=g19623.t18.CDS21;Parent=g19623.t18
HiC_scaffold_9	gmst	exon	57282087	57282262	163.16022	-	1	ID=g19623.t18.exon21;Parent=g19623.t18
HiC_scaffold_9	gmst	CDS	57282087	57282262	163.479736	-	1	ID=g19623.t16.CDS21;Parent=g19623.t16
HiC_scaffold_9	gmst	exon	57282087	57282262	163.479736	-	1	ID=g19623.t16.exon21;Parent=g19623.t16
HiC_scaffold_9	gmst	CDS	57282087	57282262	165.658542	-	1	ID=g19623.t26.CDS21;Parent=g19623.t26
HiC_scaffold_9	gmst	exon	57282087	57282262	165.658542	-	1	ID=g19623.t26.exon21;Parent=g19623.t26
HiC_scaffold_9	gmst	CDS	57282087	57282262	170.731243	-	1	ID=g19623.t19.CDS22;Parent=g19623.t19
HiC_scaffold_9	gmst	exon	57282087	57282262	170.731243	-	1	ID=g19623.t19.exon22;Parent=g19623.t19
HiC_scaffold_9	gmst	CDS	57282087	57282262	171.942966	-	1	ID=g19623.t11.CDS22;Parent=g19623.t11
HiC_scaffold_9	gmst	exon	57282087	57282262	171.942966	-	1	ID=g19623.t11.exon22;Parent=g19623.t11
HiC_scaffold_9	gmst	CDS	57282087	57282262	174.664986	-	1	ID=g19623.t22.CDS22;Parent=g19623.t22
HiC_scaffold_9	gmst	exon	57282087	57282262	174.664986	-	1	ID=g19623.t22.exon22;Parent=g19623.t22
HiC_scaffold_9	gmst	CDS	57282087	57282262	175.61676	-	1	ID=g19623.t20.CDS22;Parent=g19623.t20
HiC_scaffold_9	gmst	exon	57282087	57282262	175.61676	-	1	ID=g19623.t20.exon22;Parent=g19623.t20
HiC_scaffold_9	gmst	CDS	57282087	57282262	183.078131	-	1	ID=g19623.t23.CDS24;Parent=g19623.t23
HiC_scaffold_9	gmst	exon	57282087	57282262	183.078131	-	1	ID=g19623.t23.exon24;Parent=g19623.t23
HiC_scaffold_9	gmst	CDS	57282087	57282262	340.485978	-	1	ID=g19623.t25.CDS21;Parent=g19623.t25
HiC_scaffold_9	gmst	exon	57282087	57282262	340.485978	-	1	ID=g19623.t25.exon21;Parent=g19623.t25
HiC_scaffold_9	AUGUSTUS	intron	57282263	57285889	1.0	-	.	ID=g19623.t1.intron23;Parent=g19623.t1
HiC_scaffold_9	AUGUSTUS	intron	57282263	57285889	1.0	-	.	ID=g19623.t2.intron23;Parent=g19623.t2
HiC_scaffold_9	AUGUSTUS	intron	57282263	57285889	1.0	-	.	ID=g19623.t3.intron23;Parent=g19623.t3
HiC_scaffold_9	AUGUSTUS	intron	57282263	57285889	1.0	-	.	ID=g19623.t4.intron23;Parent=g19623.t4
HiC_scaffold_9	AUGUSTUS	intron	57282263	57285889	1.0	-	.	ID=g19623.t5.intron22;Parent=g19623.t5
HiC_scaffold_9	AUGUSTUS	intron	57282263	57285889	1.0	-	.	ID=g19623.t6.intron22;Parent=g19623.t6
HiC_scaffold_9	AUGUSTUS	intron	57282263	57285889	1.0	-	.	ID=g19623.t7.intron22;Parent=g19623.t7
HiC_scaffold_9	AUGUSTUS	intron	57282263	57285889	1.0	-	.	ID=g19623.t8.intron21;Parent=g19623.t8
HiC_scaffold_9	gmst	intron	57282263	57285889	150.390883	-	0	ID=g19623.t9.intron20;Parent=g19623.t9
HiC_scaffold_9	gmst	intron	57282263	57285889	151.306461	-	0	ID=g19623.t24.intron20;Parent=g19623.t24
HiC_scaffold_9	gmst	intron	57282263	57285889	153.781412	-	0	ID=g19623.t12.intron20;Parent=g19623.t12
HiC_scaffold_9	gmst	intron	57282263	57285889	154.69699	-	0	ID=g19623.t13.intron20;Parent=g19623.t13
HiC_scaffold_9	gmst	intron	57282263	57285889	159.769691	-	0	ID=g19623.t21.intron21;Parent=g19623.t21
HiC_scaffold_9	gmst	intron	57282263	57285889	160.052955	-	0	ID=g19623.t17.intron21;Parent=g19623.t17
HiC_scaffold_9	gmst	intron	57282263	57285889	161.352435	-	0	ID=g19623.t15.intron21;Parent=g19623.t15
HiC_scaffold_9	gmst	intron	57282263	57285889	162.268013	-	0	ID=g19623.t10.intron21;Parent=g19623.t10
HiC_scaffold_9	gmst	intron	57282263	57285889	162.418255	-	0	ID=g19623.t14.intron22;Parent=g19623.t14
HiC_scaffold_9	gmst	intron	57282263	57285889	163.16022	-	0	ID=g19623.t18.intron21;Parent=g19623.t18
HiC_scaffold_9	gmst	intron	57282263	57285889	163.479736	-	0	ID=g19623.t16.intron21;Parent=g19623.t16
HiC_scaffold_9	gmst	intron	57282263	57285889	165.658542	-	0	ID=g19623.t26.intron21;Parent=g19623.t26
HiC_scaffold_9	gmst	intron	57282263	57285889	170.731243	-	0	ID=g19623.t19.intron22;Parent=g19623.t19
HiC_scaffold_9	gmst	intron	57282263	57285889	171.942966	-	0	ID=g19623.t11.intron22;Parent=g19623.t11
HiC_scaffold_9	gmst	intron	57282263	57285889	174.664986	-	0	ID=g19623.t22.intron22;Parent=g19623.t22
HiC_scaffold_9	gmst	intron	57282263	57285889	175.61676	-	0	ID=g19623.t20.intron22;Parent=g19623.t20
HiC_scaffold_9	gmst	intron	57282263	57285889	183.078131	-	0	ID=g19623.t23.intron24;Parent=g19623.t23
HiC_scaffold_9	gmst	intron	57282263	57285889	340.485978	-	0	ID=g19623.t25.intron21;Parent=g19623.t25
HiC_scaffold_9	AUGUSTUS	exon	57285890	57285968	.	-	.	ID=g19623.t1.exon24;Parent=g19623.t1
HiC_scaffold_9	AUGUSTUS	exon	57285890	57285968	.	-	.	ID=g19623.t2.exon24;Parent=g19623.t2
HiC_scaffold_9	AUGUSTUS	exon	57285890	57285968	.	-	.	ID=g19623.t3.exon24;Parent=g19623.t3
HiC_scaffold_9	AUGUSTUS	exon	57285890	57285968	.	-	.	ID=g19623.t4.exon24;Parent=g19623.t4
HiC_scaffold_9	AUGUSTUS	exon	57285890	57285968	.	-	.	ID=g19623.t5.exon23;Parent=g19623.t5
HiC_scaffold_9	AUGUSTUS	exon	57285890	57285968	.	-	.	ID=g19623.t6.exon23;Parent=g19623.t6
HiC_scaffold_9	AUGUSTUS	exon	57285890	57285968	.	-	.	ID=g19623.t7.exon23;Parent=g19623.t7
HiC_scaffold_9	AUGUSTUS	exon	57285890	57285968	.	-	.	ID=g19623.t8.exon22;Parent=g19623.t8
HiC_scaffold_9	AUGUSTUS	CDS	57285890	57285968	1.0	-	2	ID=g19623.t1.CDS24;Parent=g19623.t1
HiC_scaffold_9	AUGUSTUS	CDS	57285890	57285968	1.0	-	2	ID=g19623.t2.CDS24;Parent=g19623.t2
HiC_scaffold_9	AUGUSTUS	CDS	57285890	57285968	1.0	-	2	ID=g19623.t3.CDS24;Parent=g19623.t3
HiC_scaffold_9	AUGUSTUS	CDS	57285890	57285968	1.0	-	2	ID=g19623.t4.CDS24;Parent=g19623.t4
HiC_scaffold_9	AUGUSTUS	CDS	57285890	57285968	1.0	-	2	ID=g19623.t5.CDS23;Parent=g19623.t5
HiC_scaffold_9	AUGUSTUS	CDS	57285890	57285968	1.0	-	2	ID=g19623.t6.CDS23;Parent=g19623.t6
HiC_scaffold_9	AUGUSTUS	CDS	57285890	57285968	1.0	-	2	ID=g19623.t7.CDS23;Parent=g19623.t7
HiC_scaffold_9	AUGUSTUS	CDS	57285890	57285968	1.0	-	2	ID=g19623.t8.CDS22;Parent=g19623.t8
HiC_scaffold_9	gmst	CDS	57285890	57285968	150.390883	-	2	ID=g19623.t9.CDS21;Parent=g19623.t9
HiC_scaffold_9	gmst	exon	57285890	57285968	150.390883	-	2	ID=g19623.t9.exon21;Parent=g19623.t9
HiC_scaffold_9	gmst	CDS	57285890	57285968	151.306461	-	2	ID=g19623.t24.CDS21;Parent=g19623.t24
HiC_scaffold_9	gmst	exon	57285890	57285968	151.306461	-	2	ID=g19623.t24.exon21;Parent=g19623.t24
HiC_scaffold_9	gmst	CDS	57285890	57285968	153.781412	-	2	ID=g19623.t12.CDS21;Parent=g19623.t12
HiC_scaffold_9	gmst	exon	57285890	57285968	153.781412	-	2	ID=g19623.t12.exon21;Parent=g19623.t12
HiC_scaffold_9	gmst	CDS	57285890	57285968	154.69699	-	2	ID=g19623.t13.CDS21;Parent=g19623.t13
HiC_scaffold_9	gmst	exon	57285890	57285968	154.69699	-	2	ID=g19623.t13.exon21;Parent=g19623.t13
HiC_scaffold_9	gmst	CDS	57285890	57285968	159.769691	-	2	ID=g19623.t21.CDS22;Parent=g19623.t21
HiC_scaffold_9	gmst	exon	57285890	57285968	159.769691	-	2	ID=g19623.t21.exon22;Parent=g19623.t21
HiC_scaffold_9	gmst	CDS	57285890	57285968	160.052955	-	2	ID=g19623.t17.CDS22;Parent=g19623.t17
HiC_scaffold_9	gmst	exon	57285890	57285968	160.052955	-	2	ID=g19623.t17.exon22;Parent=g19623.t17
HiC_scaffold_9	gmst	CDS	57285890	57285968	161.352435	-	2	ID=g19623.t15.CDS22;Parent=g19623.t15
HiC_scaffold_9	gmst	exon	57285890	57285968	161.352435	-	2	ID=g19623.t15.exon22;Parent=g19623.t15
HiC_scaffold_9	gmst	CDS	57285890	57285968	162.268013	-	2	ID=g19623.t10.CDS22;Parent=g19623.t10
HiC_scaffold_9	gmst	exon	57285890	57285968	162.268013	-	2	ID=g19623.t10.exon22;Parent=g19623.t10
HiC_scaffold_9	gmst	CDS	57285890	57285968	162.418255	-	2	ID=g19623.t14.CDS23;Parent=g19623.t14
HiC_scaffold_9	gmst	exon	57285890	57285968	162.418255	-	2	ID=g19623.t14.exon23;Parent=g19623.t14
HiC_scaffold_9	gmst	CDS	57285890	57285968	163.16022	-	2	ID=g19623.t18.CDS22;Parent=g19623.t18
HiC_scaffold_9	gmst	exon	57285890	57285968	163.16022	-	2	ID=g19623.t18.exon22;Parent=g19623.t18
HiC_scaffold_9	gmst	CDS	57285890	57285968	163.479736	-	2	ID=g19623.t16.CDS22;Parent=g19623.t16
HiC_scaffold_9	gmst	exon	57285890	57285968	163.479736	-	2	ID=g19623.t16.exon22;Parent=g19623.t16
HiC_scaffold_9	gmst	CDS	57285890	57285968	165.658542	-	2	ID=g19623.t26.CDS22;Parent=g19623.t26
HiC_scaffold_9	gmst	exon	57285890	57285968	165.658542	-	2	ID=g19623.t26.exon22;Parent=g19623.t26
HiC_scaffold_9	gmst	CDS	57285890	57285968	170.731243	-	2	ID=g19623.t19.CDS23;Parent=g19623.t19
HiC_scaffold_9	gmst	exon	57285890	57285968	170.731243	-	2	ID=g19623.t19.exon23;Parent=g19623.t19
HiC_scaffold_9	gmst	CDS	57285890	57285968	171.942966	-	2	ID=g19623.t11.CDS23;Parent=g19623.t11
HiC_scaffold_9	gmst	exon	57285890	57285968	171.942966	-	2	ID=g19623.t11.exon23;Parent=g19623.t11
HiC_scaffold_9	gmst	CDS	57285890	57285968	174.664986	-	2	ID=g19623.t22.CDS23;Parent=g19623.t22
HiC_scaffold_9	gmst	exon	57285890	57285968	174.664986	-	2	ID=g19623.t22.exon23;Parent=g19623.t22
HiC_scaffold_9	gmst	CDS	57285890	57285968	175.61676	-	2	ID=g19623.t20.CDS23;Parent=g19623.t20
HiC_scaffold_9	gmst	exon	57285890	57285968	175.61676	-	2	ID=g19623.t20.exon23;Parent=g19623.t20
HiC_scaffold_9	gmst	CDS	57285890	57285968	183.078131	-	2	ID=g19623.t23.CDS25;Parent=g19623.t23
HiC_scaffold_9	gmst	exon	57285890	57285968	183.078131	-	2	ID=g19623.t23.exon25;Parent=g19623.t23
HiC_scaffold_9	gmst	CDS	57285890	57285968	340.485978	-	2	ID=g19623.t25.CDS22;Parent=g19623.t25
HiC_scaffold_9	gmst	exon	57285890	57285968	340.485978	-	2	ID=g19623.t25.exon22;Parent=g19623.t25
HiC_scaffold_9	AUGUSTUS	intron	57285969	57287447	1.0	-	.	ID=g19623.t1.intron24;Parent=g19623.t1
HiC_scaffold_9	AUGUSTUS	intron	57285969	57287447	1.0	-	.	ID=g19623.t2.intron24;Parent=g19623.t2
HiC_scaffold_9	AUGUSTUS	intron	57285969	57287447	1.0	-	.	ID=g19623.t3.intron24;Parent=g19623.t3
HiC_scaffold_9	AUGUSTUS	intron	57285969	57287447	1.0	-	.	ID=g19623.t4.intron24;Parent=g19623.t4
HiC_scaffold_9	AUGUSTUS	intron	57285969	57287447	1.0	-	.	ID=g19623.t5.intron23;Parent=g19623.t5
HiC_scaffold_9	AUGUSTUS	intron	57285969	57287447	1.0	-	.	ID=g19623.t6.intron23;Parent=g19623.t6
HiC_scaffold_9	AUGUSTUS	intron	57285969	57287447	1.0	-	.	ID=g19623.t7.intron23;Parent=g19623.t7
HiC_scaffold_9	AUGUSTUS	intron	57285969	57287447	1.0	-	.	ID=g19623.t8.intron22;Parent=g19623.t8
HiC_scaffold_9	gmst	intron	57285969	57287447	150.390883	-	0	ID=g19623.t9.intron21;Parent=g19623.t9
HiC_scaffold_9	gmst	intron	57285969	57287447	151.306461	-	0	ID=g19623.t24.intron21;Parent=g19623.t24
HiC_scaffold_9	gmst	intron	57285969	57287447	153.781412	-	0	ID=g19623.t12.intron21;Parent=g19623.t12
HiC_scaffold_9	gmst	intron	57285969	57287447	154.69699	-	0	ID=g19623.t13.intron21;Parent=g19623.t13
HiC_scaffold_9	gmst	intron	57285969	57287447	159.769691	-	0	ID=g19623.t21.intron22;Parent=g19623.t21
HiC_scaffold_9	gmst	intron	57285969	57287447	160.052955	-	0	ID=g19623.t17.intron22;Parent=g19623.t17
HiC_scaffold_9	gmst	intron	57285969	57287447	161.352435	-	0	ID=g19623.t15.intron22;Parent=g19623.t15
HiC_scaffold_9	gmst	intron	57285969	57287447	162.268013	-	0	ID=g19623.t10.intron22;Parent=g19623.t10
HiC_scaffold_9	gmst	intron	57285969	57287447	162.418255	-	0	ID=g19623.t14.intron23;Parent=g19623.t14
HiC_scaffold_9	gmst	intron	57285969	57287447	163.16022	-	0	ID=g19623.t18.intron22;Parent=g19623.t18
HiC_scaffold_9	gmst	intron	57285969	57287447	163.479736	-	0	ID=g19623.t16.intron22;Parent=g19623.t16
HiC_scaffold_9	gmst	intron	57285969	57287447	165.658542	-	0	ID=g19623.t26.intron22;Parent=g19623.t26
HiC_scaffold_9	gmst	intron	57285969	57287447	170.731243	-	0	ID=g19623.t19.intron23;Parent=g19623.t19
HiC_scaffold_9	gmst	intron	57285969	57287447	171.942966	-	0	ID=g19623.t11.intron23;Parent=g19623.t11
HiC_scaffold_9	gmst	intron	57285969	57287447	174.664986	-	0	ID=g19623.t22.intron23;Parent=g19623.t22
HiC_scaffold_9	gmst	intron	57285969	57287447	175.61676	-	0	ID=g19623.t20.intron23;Parent=g19623.t20
HiC_scaffold_9	gmst	intron	57285969	57287447	183.078131	-	0	ID=g19623.t23.intron25;Parent=g19623.t23
HiC_scaffold_9	gmst	intron	57285969	57287447	340.485978	-	0	ID=g19623.t25.intron22;Parent=g19623.t25
HiC_scaffold_9	AUGUSTUS	exon	57287448	57287502	.	-	.	ID=g19623.t1.exon25;Parent=g19623.t1
HiC_scaffold_9	AUGUSTUS	exon	57287448	57287502	.	-	.	ID=g19623.t2.exon25;Parent=g19623.t2
HiC_scaffold_9	AUGUSTUS	exon	57287448	57287502	.	-	.	ID=g19623.t3.exon25;Parent=g19623.t3
HiC_scaffold_9	AUGUSTUS	exon	57287448	57287502	.	-	.	ID=g19623.t4.exon25;Parent=g19623.t4
HiC_scaffold_9	AUGUSTUS	exon	57287448	57287502	.	-	.	ID=g19623.t5.exon24;Parent=g19623.t5
HiC_scaffold_9	AUGUSTUS	exon	57287448	57287502	.	-	.	ID=g19623.t6.exon24;Parent=g19623.t6
HiC_scaffold_9	AUGUSTUS	exon	57287448	57287502	.	-	.	ID=g19623.t7.exon24;Parent=g19623.t7
HiC_scaffold_9	AUGUSTUS	exon	57287448	57287502	.	-	.	ID=g19623.t8.exon23;Parent=g19623.t8
HiC_scaffold_9	AUGUSTUS	CDS	57287448	57287502	1.0	-	0	ID=g19623.t1.CDS25;Parent=g19623.t1
HiC_scaffold_9	AUGUSTUS	CDS	57287448	57287502	1.0	-	0	ID=g19623.t2.CDS25;Parent=g19623.t2
HiC_scaffold_9	AUGUSTUS	CDS	57287448	57287502	1.0	-	0	ID=g19623.t3.CDS25;Parent=g19623.t3
HiC_scaffold_9	AUGUSTUS	CDS	57287448	57287502	1.0	-	0	ID=g19623.t4.CDS25;Parent=g19623.t4
HiC_scaffold_9	AUGUSTUS	CDS	57287448	57287502	1.0	-	0	ID=g19623.t5.CDS24;Parent=g19623.t5
HiC_scaffold_9	AUGUSTUS	CDS	57287448	57287502	1.0	-	0	ID=g19623.t6.CDS24;Parent=g19623.t6
HiC_scaffold_9	AUGUSTUS	CDS	57287448	57287502	1.0	-	0	ID=g19623.t7.CDS24;Parent=g19623.t7
HiC_scaffold_9	AUGUSTUS	CDS	57287448	57287502	1.0	-	0	ID=g19623.t8.CDS23;Parent=g19623.t8
HiC_scaffold_9	gmst	CDS	57287448	57287502	150.390883	-	0	ID=g19623.t9.CDS22;Parent=g19623.t9
HiC_scaffold_9	gmst	exon	57287448	57287502	150.390883	-	0	ID=g19623.t9.exon22;Parent=g19623.t9
HiC_scaffold_9	gmst	CDS	57287448	57287502	151.306461	-	0	ID=g19623.t24.CDS22;Parent=g19623.t24
HiC_scaffold_9	gmst	exon	57287448	57287502	151.306461	-	0	ID=g19623.t24.exon22;Parent=g19623.t24
HiC_scaffold_9	gmst	CDS	57287448	57287502	153.781412	-	0	ID=g19623.t12.CDS22;Parent=g19623.t12
HiC_scaffold_9	gmst	exon	57287448	57287502	153.781412	-	0	ID=g19623.t12.exon22;Parent=g19623.t12
HiC_scaffold_9	gmst	CDS	57287448	57287502	154.69699	-	0	ID=g19623.t13.CDS22;Parent=g19623.t13
HiC_scaffold_9	gmst	exon	57287448	57287502	154.69699	-	0	ID=g19623.t13.exon22;Parent=g19623.t13
HiC_scaffold_9	gmst	CDS	57287448	57287502	159.769691	-	0	ID=g19623.t21.CDS23;Parent=g19623.t21
HiC_scaffold_9	gmst	exon	57287448	57287502	159.769691	-	0	ID=g19623.t21.exon23;Parent=g19623.t21
HiC_scaffold_9	gmst	CDS	57287448	57287502	160.052955	-	0	ID=g19623.t17.CDS23;Parent=g19623.t17
HiC_scaffold_9	gmst	exon	57287448	57287502	160.052955	-	0	ID=g19623.t17.exon23;Parent=g19623.t17
HiC_scaffold_9	gmst	CDS	57287448	57287502	161.352435	-	0	ID=g19623.t15.CDS23;Parent=g19623.t15
HiC_scaffold_9	gmst	exon	57287448	57287502	161.352435	-	0	ID=g19623.t15.exon23;Parent=g19623.t15
HiC_scaffold_9	gmst	CDS	57287448	57287502	162.268013	-	0	ID=g19623.t10.CDS23;Parent=g19623.t10
HiC_scaffold_9	gmst	exon	57287448	57287502	162.268013	-	0	ID=g19623.t10.exon23;Parent=g19623.t10
HiC_scaffold_9	gmst	CDS	57287448	57287502	162.418255	-	0	ID=g19623.t14.CDS24;Parent=g19623.t14
HiC_scaffold_9	gmst	exon	57287448	57287502	162.418255	-	0	ID=g19623.t14.exon24;Parent=g19623.t14
HiC_scaffold_9	gmst	CDS	57287448	57287502	163.16022	-	0	ID=g19623.t18.CDS23;Parent=g19623.t18
HiC_scaffold_9	gmst	exon	57287448	57287502	163.16022	-	0	ID=g19623.t18.exon23;Parent=g19623.t18
HiC_scaffold_9	gmst	CDS	57287448	57287502	163.479736	-	0	ID=g19623.t16.CDS23;Parent=g19623.t16
HiC_scaffold_9	gmst	exon	57287448	57287502	163.479736	-	0	ID=g19623.t16.exon23;Parent=g19623.t16
HiC_scaffold_9	gmst	CDS	57287448	57287502	165.658542	-	0	ID=g19623.t26.CDS23;Parent=g19623.t26
HiC_scaffold_9	gmst	exon	57287448	57287502	165.658542	-	0	ID=g19623.t26.exon23;Parent=g19623.t26
HiC_scaffold_9	gmst	CDS	57287448	57287502	170.731243	-	0	ID=g19623.t19.CDS24;Parent=g19623.t19
HiC_scaffold_9	gmst	exon	57287448	57287502	170.731243	-	0	ID=g19623.t19.exon24;Parent=g19623.t19
HiC_scaffold_9	gmst	CDS	57287448	57287502	171.942966	-	0	ID=g19623.t11.CDS24;Parent=g19623.t11
HiC_scaffold_9	gmst	exon	57287448	57287502	171.942966	-	0	ID=g19623.t11.exon24;Parent=g19623.t11
HiC_scaffold_9	gmst	CDS	57287448	57287502	174.664986	-	0	ID=g19623.t22.CDS24;Parent=g19623.t22
HiC_scaffold_9	gmst	exon	57287448	57287502	174.664986	-	0	ID=g19623.t22.exon24;Parent=g19623.t22
HiC_scaffold_9	gmst	CDS	57287448	57287502	175.61676	-	0	ID=g19623.t20.CDS24;Parent=g19623.t20
HiC_scaffold_9	gmst	exon	57287448	57287502	175.61676	-	0	ID=g19623.t20.exon24;Parent=g19623.t20
HiC_scaffold_9	gmst	CDS	57287448	57287502	183.078131	-	0	ID=g19623.t23.CDS26;Parent=g19623.t23
HiC_scaffold_9	gmst	exon	57287448	57287502	183.078131	-	0	ID=g19623.t23.exon26;Parent=g19623.t23
HiC_scaffold_9	gmst	CDS	57287448	57287502	340.485978	-	0	ID=g19623.t25.CDS23;Parent=g19623.t25
HiC_scaffold_9	gmst	exon	57287448	57287502	340.485978	-	0	ID=g19623.t25.exon23;Parent=g19623.t25
HiC_scaffold_9	AUGUSTUS	intron	57287503	57292342	1.0	-	.	ID=g19623.t1.intron25;Parent=g19623.t1
HiC_scaffold_9	AUGUSTUS	intron	57287503	57292342	1.0	-	.	ID=g19623.t2.intron25;Parent=g19623.t2
HiC_scaffold_9	AUGUSTUS	intron	57287503	57292342	1.0	-	.	ID=g19623.t3.intron25;Parent=g19623.t3
HiC_scaffold_9	AUGUSTUS	intron	57287503	57292342	1.0	-	.	ID=g19623.t4.intron25;Parent=g19623.t4
HiC_scaffold_9	AUGUSTUS	intron	57287503	57292342	1.0	-	.	ID=g19623.t5.intron24;Parent=g19623.t5
HiC_scaffold_9	AUGUSTUS	intron	57287503	57292342	1.0	-	.	ID=g19623.t6.intron24;Parent=g19623.t6
HiC_scaffold_9	AUGUSTUS	intron	57287503	57292342	1.0	-	.	ID=g19623.t7.intron24;Parent=g19623.t7
HiC_scaffold_9	AUGUSTUS	intron	57287503	57292342	1.0	-	.	ID=g19623.t8.intron23;Parent=g19623.t8
HiC_scaffold_9	gmst	intron	57287503	57292342	150.390883	-	0	ID=g19623.t9.intron22;Parent=g19623.t9
HiC_scaffold_9	gmst	intron	57287503	57292342	151.306461	-	0	ID=g19623.t24.intron22;Parent=g19623.t24
HiC_scaffold_9	gmst	intron	57287503	57292342	153.781412	-	0	ID=g19623.t12.intron22;Parent=g19623.t12
HiC_scaffold_9	gmst	intron	57287503	57292342	154.69699	-	0	ID=g19623.t13.intron22;Parent=g19623.t13
HiC_scaffold_9	gmst	intron	57287503	57292342	159.769691	-	0	ID=g19623.t21.intron23;Parent=g19623.t21
HiC_scaffold_9	gmst	intron	57287503	57292342	160.052955	-	0	ID=g19623.t17.intron23;Parent=g19623.t17
HiC_scaffold_9	gmst	intron	57287503	57292342	161.352435	-	0	ID=g19623.t15.intron23;Parent=g19623.t15
HiC_scaffold_9	gmst	intron	57287503	57292342	162.268013	-	0	ID=g19623.t10.intron23;Parent=g19623.t10
HiC_scaffold_9	gmst	intron	57287503	57292342	162.418255	-	0	ID=g19623.t14.intron24;Parent=g19623.t14
HiC_scaffold_9	gmst	intron	57287503	57292342	163.16022	-	0	ID=g19623.t18.intron23;Parent=g19623.t18
HiC_scaffold_9	gmst	intron	57287503	57292342	163.479736	-	0	ID=g19623.t16.intron23;Parent=g19623.t16
HiC_scaffold_9	gmst	intron	57287503	57292342	165.658542	-	0	ID=g19623.t26.intron23;Parent=g19623.t26
HiC_scaffold_9	gmst	intron	57287503	57292342	170.731243	-	0	ID=g19623.t19.intron24;Parent=g19623.t19
HiC_scaffold_9	gmst	intron	57287503	57292342	171.942966	-	0	ID=g19623.t11.intron24;Parent=g19623.t11
HiC_scaffold_9	gmst	intron	57287503	57292342	174.664986	-	0	ID=g19623.t22.intron24;Parent=g19623.t22
HiC_scaffold_9	gmst	intron	57287503	57292342	175.61676	-	0	ID=g19623.t20.intron24;Parent=g19623.t20
HiC_scaffold_9	gmst	intron	57287503	57292342	183.078131	-	0	ID=g19623.t23.intron26;Parent=g19623.t23
HiC_scaffold_9	gmst	intron	57287503	57292342	340.485978	-	0	ID=g19623.t25.intron23;Parent=g19623.t25
HiC_scaffold_9	AUGUSTUS	exon	57292343	57292473	.	-	.	ID=g19623.t1.exon26;Parent=g19623.t1
HiC_scaffold_9	AUGUSTUS	exon	57292343	57292473	.	-	.	ID=g19623.t2.exon26;Parent=g19623.t2
HiC_scaffold_9	AUGUSTUS	exon	57292343	57292473	.	-	.	ID=g19623.t3.exon26;Parent=g19623.t3
HiC_scaffold_9	AUGUSTUS	exon	57292343	57292473	.	-	.	ID=g19623.t4.exon26;Parent=g19623.t4
HiC_scaffold_9	AUGUSTUS	exon	57292343	57292473	.	-	.	ID=g19623.t5.exon25;Parent=g19623.t5
HiC_scaffold_9	AUGUSTUS	exon	57292343	57292473	.	-	.	ID=g19623.t6.exon25;Parent=g19623.t6
HiC_scaffold_9	AUGUSTUS	exon	57292343	57292473	.	-	.	ID=g19623.t7.exon25;Parent=g19623.t7
HiC_scaffold_9	AUGUSTUS	exon	57292343	57292473	.	-	.	ID=g19623.t8.exon24;Parent=g19623.t8
HiC_scaffold_9	AUGUSTUS	CDS	57292343	57292473	1.0	-	2	ID=g19623.t1.CDS26;Parent=g19623.t1
HiC_scaffold_9	AUGUSTUS	CDS	57292343	57292473	1.0	-	2	ID=g19623.t2.CDS26;Parent=g19623.t2
HiC_scaffold_9	AUGUSTUS	CDS	57292343	57292473	1.0	-	2	ID=g19623.t3.CDS26;Parent=g19623.t3
HiC_scaffold_9	AUGUSTUS	CDS	57292343	57292473	1.0	-	2	ID=g19623.t4.CDS26;Parent=g19623.t4
HiC_scaffold_9	AUGUSTUS	CDS	57292343	57292473	1.0	-	2	ID=g19623.t5.CDS25;Parent=g19623.t5
HiC_scaffold_9	AUGUSTUS	CDS	57292343	57292473	1.0	-	2	ID=g19623.t6.CDS25;Parent=g19623.t6
HiC_scaffold_9	AUGUSTUS	CDS	57292343	57292473	1.0	-	2	ID=g19623.t7.CDS25;Parent=g19623.t7
HiC_scaffold_9	AUGUSTUS	CDS	57292343	57292473	1.0	-	2	ID=g19623.t8.CDS24;Parent=g19623.t8
HiC_scaffold_9	gmst	CDS	57292343	57292473	150.390883	-	2	ID=g19623.t9.CDS23;Parent=g19623.t9
HiC_scaffold_9	gmst	exon	57292343	57292473	150.390883	-	2	ID=g19623.t9.exon23;Parent=g19623.t9
HiC_scaffold_9	gmst	CDS	57292343	57292473	151.306461	-	2	ID=g19623.t24.CDS23;Parent=g19623.t24
HiC_scaffold_9	gmst	exon	57292343	57292473	151.306461	-	2	ID=g19623.t24.exon23;Parent=g19623.t24
HiC_scaffold_9	gmst	CDS	57292343	57292473	153.781412	-	2	ID=g19623.t12.CDS23;Parent=g19623.t12
HiC_scaffold_9	gmst	exon	57292343	57292473	153.781412	-	2	ID=g19623.t12.exon23;Parent=g19623.t12
HiC_scaffold_9	gmst	CDS	57292343	57292473	154.69699	-	2	ID=g19623.t13.CDS23;Parent=g19623.t13
HiC_scaffold_9	gmst	exon	57292343	57292473	154.69699	-	2	ID=g19623.t13.exon23;Parent=g19623.t13
HiC_scaffold_9	gmst	CDS	57292343	57292473	159.769691	-	2	ID=g19623.t21.CDS24;Parent=g19623.t21
HiC_scaffold_9	gmst	exon	57292343	57292473	159.769691	-	2	ID=g19623.t21.exon24;Parent=g19623.t21
HiC_scaffold_9	gmst	CDS	57292343	57292473	160.052955	-	2	ID=g19623.t17.CDS24;Parent=g19623.t17
HiC_scaffold_9	gmst	exon	57292343	57292473	160.052955	-	2	ID=g19623.t17.exon24;Parent=g19623.t17
HiC_scaffold_9	gmst	CDS	57292343	57292473	161.352435	-	2	ID=g19623.t15.CDS24;Parent=g19623.t15
HiC_scaffold_9	gmst	exon	57292343	57292473	161.352435	-	2	ID=g19623.t15.exon24;Parent=g19623.t15
HiC_scaffold_9	gmst	CDS	57292343	57292473	162.268013	-	2	ID=g19623.t10.CDS24;Parent=g19623.t10
HiC_scaffold_9	gmst	exon	57292343	57292473	162.268013	-	2	ID=g19623.t10.exon24;Parent=g19623.t10
HiC_scaffold_9	gmst	CDS	57292343	57292473	162.418255	-	2	ID=g19623.t14.CDS25;Parent=g19623.t14
HiC_scaffold_9	gmst	exon	57292343	57292473	162.418255	-	2	ID=g19623.t14.exon25;Parent=g19623.t14
HiC_scaffold_9	gmst	CDS	57292343	57292473	163.16022	-	2	ID=g19623.t18.CDS24;Parent=g19623.t18
HiC_scaffold_9	gmst	exon	57292343	57292473	163.16022	-	2	ID=g19623.t18.exon24;Parent=g19623.t18
HiC_scaffold_9	gmst	CDS	57292343	57292473	163.479736	-	2	ID=g19623.t16.CDS24;Parent=g19623.t16
HiC_scaffold_9	gmst	exon	57292343	57292473	163.479736	-	2	ID=g19623.t16.exon24;Parent=g19623.t16
HiC_scaffold_9	gmst	CDS	57292343	57292473	165.658542	-	2	ID=g19623.t26.CDS24;Parent=g19623.t26
HiC_scaffold_9	gmst	exon	57292343	57292473	165.658542	-	2	ID=g19623.t26.exon24;Parent=g19623.t26
HiC_scaffold_9	gmst	CDS	57292343	57292473	170.731243	-	2	ID=g19623.t19.CDS25;Parent=g19623.t19
HiC_scaffold_9	gmst	exon	57292343	57292473	170.731243	-	2	ID=g19623.t19.exon25;Parent=g19623.t19
HiC_scaffold_9	gmst	CDS	57292343	57292473	171.942966	-	2	ID=g19623.t11.CDS25;Parent=g19623.t11
HiC_scaffold_9	gmst	exon	57292343	57292473	171.942966	-	2	ID=g19623.t11.exon25;Parent=g19623.t11
HiC_scaffold_9	gmst	CDS	57292343	57292473	174.664986	-	2	ID=g19623.t22.CDS25;Parent=g19623.t22
HiC_scaffold_9	gmst	exon	57292343	57292473	174.664986	-	2	ID=g19623.t22.exon25;Parent=g19623.t22
HiC_scaffold_9	gmst	CDS	57292343	57292473	175.61676	-	2	ID=g19623.t20.CDS25;Parent=g19623.t20
HiC_scaffold_9	gmst	exon	57292343	57292473	175.61676	-	2	ID=g19623.t20.exon25;Parent=g19623.t20
HiC_scaffold_9	gmst	CDS	57292343	57292473	183.078131	-	2	ID=g19623.t23.CDS27;Parent=g19623.t23
HiC_scaffold_9	gmst	exon	57292343	57292473	183.078131	-	2	ID=g19623.t23.exon27;Parent=g19623.t23
HiC_scaffold_9	gmst	CDS	57292343	57292473	340.485978	-	2	ID=g19623.t25.CDS24;Parent=g19623.t25
HiC_scaffold_9	gmst	exon	57292343	57292473	340.485978	-	2	ID=g19623.t25.exon24;Parent=g19623.t25
HiC_scaffold_9	AUGUSTUS	intron	57292474	57294506	1.0	-	.	ID=g19623.t1.intron26;Parent=g19623.t1
HiC_scaffold_9	AUGUSTUS	intron	57292474	57294506	1.0	-	.	ID=g19623.t2.intron26;Parent=g19623.t2
HiC_scaffold_9	AUGUSTUS	intron	57292474	57294506	1.0	-	.	ID=g19623.t3.intron26;Parent=g19623.t3
HiC_scaffold_9	AUGUSTUS	intron	57292474	57294506	1.0	-	.	ID=g19623.t4.intron26;Parent=g19623.t4
HiC_scaffold_9	AUGUSTUS	intron	57292474	57294506	1.0	-	.	ID=g19623.t5.intron25;Parent=g19623.t5
HiC_scaffold_9	AUGUSTUS	intron	57292474	57294506	1.0	-	.	ID=g19623.t6.intron25;Parent=g19623.t6
HiC_scaffold_9	AUGUSTUS	intron	57292474	57294506	1.0	-	.	ID=g19623.t7.intron25;Parent=g19623.t7
HiC_scaffold_9	AUGUSTUS	intron	57292474	57294506	1.0	-	.	ID=g19623.t8.intron24;Parent=g19623.t8
HiC_scaffold_9	gmst	intron	57292474	57294506	150.390883	-	0	ID=g19623.t9.intron23;Parent=g19623.t9
HiC_scaffold_9	gmst	intron	57292474	57294506	151.306461	-	0	ID=g19623.t24.intron23;Parent=g19623.t24
HiC_scaffold_9	gmst	intron	57292474	57294506	153.781412	-	0	ID=g19623.t12.intron23;Parent=g19623.t12
HiC_scaffold_9	gmst	intron	57292474	57294506	154.69699	-	0	ID=g19623.t13.intron23;Parent=g19623.t13
HiC_scaffold_9	gmst	intron	57292474	57294506	159.769691	-	0	ID=g19623.t21.intron24;Parent=g19623.t21
HiC_scaffold_9	gmst	intron	57292474	57294506	160.052955	-	0	ID=g19623.t17.intron24;Parent=g19623.t17
HiC_scaffold_9	gmst	intron	57292474	57294506	161.352435	-	0	ID=g19623.t15.intron24;Parent=g19623.t15
HiC_scaffold_9	gmst	intron	57292474	57294506	162.268013	-	0	ID=g19623.t10.intron24;Parent=g19623.t10
HiC_scaffold_9	gmst	intron	57292474	57294506	162.418255	-	0	ID=g19623.t14.intron25;Parent=g19623.t14
HiC_scaffold_9	gmst	intron	57292474	57294506	163.16022	-	0	ID=g19623.t18.intron24;Parent=g19623.t18
HiC_scaffold_9	gmst	intron	57292474	57294506	163.479736	-	0	ID=g19623.t16.intron24;Parent=g19623.t16
HiC_scaffold_9	gmst	intron	57292474	57294506	165.658542	-	0	ID=g19623.t26.intron24;Parent=g19623.t26
HiC_scaffold_9	gmst	intron	57292474	57294506	170.731243	-	0	ID=g19623.t19.intron25;Parent=g19623.t19
HiC_scaffold_9	gmst	intron	57292474	57294506	171.942966	-	0	ID=g19623.t11.intron25;Parent=g19623.t11
HiC_scaffold_9	gmst	intron	57292474	57294506	174.664986	-	0	ID=g19623.t22.intron25;Parent=g19623.t22
HiC_scaffold_9	gmst	intron	57292474	57294506	175.61676	-	0	ID=g19623.t20.intron25;Parent=g19623.t20
HiC_scaffold_9	gmst	intron	57292474	57294506	183.078131	-	0	ID=g19623.t23.intron27;Parent=g19623.t23
HiC_scaffold_9	gmst	intron	57292474	57294506	340.485978	-	0	ID=g19623.t25.intron24;Parent=g19623.t25
HiC_scaffold_9	AUGUSTUS	exon	57294507	57294597	.	-	.	ID=g19623.t1.exon27;Parent=g19623.t1
HiC_scaffold_9	AUGUSTUS	exon	57294507	57294597	.	-	.	ID=g19623.t2.exon27;Parent=g19623.t2
HiC_scaffold_9	AUGUSTUS	exon	57294507	57294597	.	-	.	ID=g19623.t3.exon27;Parent=g19623.t3
HiC_scaffold_9	AUGUSTUS	exon	57294507	57294597	.	-	.	ID=g19623.t4.exon27;Parent=g19623.t4
HiC_scaffold_9	AUGUSTUS	exon	57294507	57294597	.	-	.	ID=g19623.t5.exon26;Parent=g19623.t5
HiC_scaffold_9	AUGUSTUS	exon	57294507	57294597	.	-	.	ID=g19623.t6.exon26;Parent=g19623.t6
HiC_scaffold_9	AUGUSTUS	exon	57294507	57294597	.	-	.	ID=g19623.t7.exon26;Parent=g19623.t7
HiC_scaffold_9	AUGUSTUS	exon	57294507	57294597	.	-	.	ID=g19623.t8.exon25;Parent=g19623.t8
HiC_scaffold_9	AUGUSTUS	CDS	57294507	57294597	1.0	-	0	ID=g19623.t1.CDS27;Parent=g19623.t1
HiC_scaffold_9	AUGUSTUS	CDS	57294507	57294597	1.0	-	0	ID=g19623.t2.CDS27;Parent=g19623.t2
HiC_scaffold_9	AUGUSTUS	CDS	57294507	57294597	1.0	-	0	ID=g19623.t3.CDS27;Parent=g19623.t3
HiC_scaffold_9	AUGUSTUS	CDS	57294507	57294597	1.0	-	0	ID=g19623.t4.CDS27;Parent=g19623.t4
HiC_scaffold_9	AUGUSTUS	CDS	57294507	57294597	1.0	-	0	ID=g19623.t5.CDS26;Parent=g19623.t5
HiC_scaffold_9	AUGUSTUS	CDS	57294507	57294597	1.0	-	0	ID=g19623.t6.CDS26;Parent=g19623.t6
HiC_scaffold_9	AUGUSTUS	CDS	57294507	57294597	1.0	-	0	ID=g19623.t7.CDS26;Parent=g19623.t7
HiC_scaffold_9	AUGUSTUS	CDS	57294507	57294597	1.0	-	0	ID=g19623.t8.CDS25;Parent=g19623.t8
HiC_scaffold_9	gmst	CDS	57294507	57294597	150.390883	-	0	ID=g19623.t9.CDS24;Parent=g19623.t9
HiC_scaffold_9	gmst	exon	57294507	57294597	150.390883	-	0	ID=g19623.t9.exon24;Parent=g19623.t9
HiC_scaffold_9	gmst	CDS	57294507	57294597	151.306461	-	0	ID=g19623.t24.CDS24;Parent=g19623.t24
HiC_scaffold_9	gmst	exon	57294507	57294597	151.306461	-	0	ID=g19623.t24.exon24;Parent=g19623.t24
HiC_scaffold_9	gmst	CDS	57294507	57294597	153.781412	-	0	ID=g19623.t12.CDS24;Parent=g19623.t12
HiC_scaffold_9	gmst	exon	57294507	57294597	153.781412	-	0	ID=g19623.t12.exon24;Parent=g19623.t12
HiC_scaffold_9	gmst	CDS	57294507	57294597	154.69699	-	0	ID=g19623.t13.CDS24;Parent=g19623.t13
HiC_scaffold_9	gmst	exon	57294507	57294597	154.69699	-	0	ID=g19623.t13.exon24;Parent=g19623.t13
HiC_scaffold_9	gmst	CDS	57294507	57294597	159.769691	-	0	ID=g19623.t21.CDS25;Parent=g19623.t21
HiC_scaffold_9	gmst	exon	57294507	57294597	159.769691	-	0	ID=g19623.t21.exon25;Parent=g19623.t21
HiC_scaffold_9	gmst	CDS	57294507	57294597	160.052955	-	0	ID=g19623.t17.CDS25;Parent=g19623.t17
HiC_scaffold_9	gmst	exon	57294507	57294597	160.052955	-	0	ID=g19623.t17.exon25;Parent=g19623.t17
HiC_scaffold_9	gmst	CDS	57294507	57294597	161.352435	-	0	ID=g19623.t15.CDS25;Parent=g19623.t15
HiC_scaffold_9	gmst	exon	57294507	57294597	161.352435	-	0	ID=g19623.t15.exon25;Parent=g19623.t15
HiC_scaffold_9	gmst	CDS	57294507	57294597	162.268013	-	0	ID=g19623.t10.CDS25;Parent=g19623.t10
HiC_scaffold_9	gmst	exon	57294507	57294597	162.268013	-	0	ID=g19623.t10.exon25;Parent=g19623.t10
HiC_scaffold_9	gmst	CDS	57294507	57294597	162.418255	-	0	ID=g19623.t14.CDS26;Parent=g19623.t14
HiC_scaffold_9	gmst	exon	57294507	57294597	162.418255	-	0	ID=g19623.t14.exon26;Parent=g19623.t14
HiC_scaffold_9	gmst	CDS	57294507	57294597	163.16022	-	0	ID=g19623.t18.CDS25;Parent=g19623.t18
HiC_scaffold_9	gmst	exon	57294507	57294597	163.16022	-	0	ID=g19623.t18.exon25;Parent=g19623.t18
HiC_scaffold_9	gmst	CDS	57294507	57294597	163.479736	-	0	ID=g19623.t16.CDS25;Parent=g19623.t16
HiC_scaffold_9	gmst	exon	57294507	57294597	163.479736	-	0	ID=g19623.t16.exon25;Parent=g19623.t16
HiC_scaffold_9	gmst	CDS	57294507	57294597	165.658542	-	0	ID=g19623.t26.CDS25;Parent=g19623.t26
HiC_scaffold_9	gmst	exon	57294507	57294597	165.658542	-	0	ID=g19623.t26.exon25;Parent=g19623.t26
HiC_scaffold_9	gmst	CDS	57294507	57294597	170.731243	-	0	ID=g19623.t19.CDS26;Parent=g19623.t19
HiC_scaffold_9	gmst	exon	57294507	57294597	170.731243	-	0	ID=g19623.t19.exon26;Parent=g19623.t19
HiC_scaffold_9	gmst	CDS	57294507	57294597	171.942966	-	0	ID=g19623.t11.CDS26;Parent=g19623.t11
HiC_scaffold_9	gmst	exon	57294507	57294597	171.942966	-	0	ID=g19623.t11.exon26;Parent=g19623.t11
HiC_scaffold_9	gmst	CDS	57294507	57294597	174.664986	-	0	ID=g19623.t22.CDS26;Parent=g19623.t22
HiC_scaffold_9	gmst	exon	57294507	57294597	174.664986	-	0	ID=g19623.t22.exon26;Parent=g19623.t22
HiC_scaffold_9	gmst	CDS	57294507	57294597	175.61676	-	0	ID=g19623.t20.CDS26;Parent=g19623.t20
HiC_scaffold_9	gmst	exon	57294507	57294597	175.61676	-	0	ID=g19623.t20.exon26;Parent=g19623.t20
HiC_scaffold_9	gmst	CDS	57294507	57294597	183.078131	-	0	ID=g19623.t23.CDS28;Parent=g19623.t23
HiC_scaffold_9	gmst	exon	57294507	57294597	183.078131	-	0	ID=g19623.t23.exon28;Parent=g19623.t23
HiC_scaffold_9	gmst	CDS	57294507	57294597	340.485978	-	0	ID=g19623.t25.CDS25;Parent=g19623.t25
HiC_scaffold_9	gmst	exon	57294507	57294597	340.485978	-	0	ID=g19623.t25.exon25;Parent=g19623.t25
HiC_scaffold_9	AUGUSTUS	intron	57294598	57298822	1.0	-	.	ID=g19623.t1.intron27;Parent=g19623.t1
HiC_scaffold_9	AUGUSTUS	intron	57294598	57298822	1.0	-	.	ID=g19623.t2.intron27;Parent=g19623.t2
HiC_scaffold_9	AUGUSTUS	intron	57294598	57298822	1.0	-	.	ID=g19623.t3.intron27;Parent=g19623.t3
HiC_scaffold_9	AUGUSTUS	intron	57294598	57298822	1.0	-	.	ID=g19623.t4.intron27;Parent=g19623.t4
HiC_scaffold_9	AUGUSTUS	intron	57294598	57298822	1.0	-	.	ID=g19623.t5.intron26;Parent=g19623.t5
HiC_scaffold_9	AUGUSTUS	intron	57294598	57298822	1.0	-	.	ID=g19623.t6.intron26;Parent=g19623.t6
HiC_scaffold_9	AUGUSTUS	intron	57294598	57298822	1.0	-	.	ID=g19623.t7.intron26;Parent=g19623.t7
HiC_scaffold_9	AUGUSTUS	intron	57294598	57298822	1.0	-	.	ID=g19623.t8.intron25;Parent=g19623.t8
HiC_scaffold_9	gmst	intron	57294598	57298822	150.390883	-	0	ID=g19623.t9.intron24;Parent=g19623.t9
HiC_scaffold_9	gmst	intron	57294598	57298822	151.306461	-	0	ID=g19623.t24.intron24;Parent=g19623.t24
HiC_scaffold_9	gmst	intron	57294598	57298822	153.781412	-	0	ID=g19623.t12.intron24;Parent=g19623.t12
HiC_scaffold_9	gmst	intron	57294598	57298822	154.69699	-	0	ID=g19623.t13.intron24;Parent=g19623.t13
HiC_scaffold_9	gmst	intron	57294598	57298822	159.769691	-	0	ID=g19623.t21.intron25;Parent=g19623.t21
HiC_scaffold_9	gmst	intron	57294598	57298822	160.052955	-	0	ID=g19623.t17.intron25;Parent=g19623.t17
HiC_scaffold_9	gmst	intron	57294598	57298822	161.352435	-	0	ID=g19623.t15.intron25;Parent=g19623.t15
HiC_scaffold_9	gmst	intron	57294598	57298822	162.268013	-	0	ID=g19623.t10.intron25;Parent=g19623.t10
HiC_scaffold_9	gmst	intron	57294598	57298822	162.418255	-	0	ID=g19623.t14.intron26;Parent=g19623.t14
HiC_scaffold_9	gmst	intron	57294598	57298822	163.16022	-	0	ID=g19623.t18.intron25;Parent=g19623.t18
HiC_scaffold_9	gmst	intron	57294598	57298822	163.479736	-	0	ID=g19623.t16.intron25;Parent=g19623.t16
HiC_scaffold_9	gmst	intron	57294598	57298822	165.658542	-	0	ID=g19623.t26.intron25;Parent=g19623.t26
HiC_scaffold_9	gmst	intron	57294598	57298822	170.731243	-	0	ID=g19623.t19.intron26;Parent=g19623.t19
HiC_scaffold_9	gmst	intron	57294598	57298822	171.942966	-	0	ID=g19623.t11.intron26;Parent=g19623.t11
HiC_scaffold_9	gmst	intron	57294598	57298822	174.664986	-	0	ID=g19623.t22.intron26;Parent=g19623.t22
HiC_scaffold_9	gmst	intron	57294598	57298822	175.61676	-	0	ID=g19623.t20.intron26;Parent=g19623.t20
HiC_scaffold_9	gmst	intron	57294598	57298822	183.078131	-	0	ID=g19623.t23.intron28;Parent=g19623.t23
HiC_scaffold_9	gmst	intron	57294598	57298822	340.485978	-	0	ID=g19623.t25.intron25;Parent=g19623.t25
HiC_scaffold_9	AUGUSTUS	exon	57298823	57298933	.	-	.	ID=g19623.t1.exon28;Parent=g19623.t1
HiC_scaffold_9	AUGUSTUS	exon	57298823	57298933	.	-	.	ID=g19623.t2.exon28;Parent=g19623.t2
HiC_scaffold_9	AUGUSTUS	exon	57298823	57298933	.	-	.	ID=g19623.t3.exon28;Parent=g19623.t3
HiC_scaffold_9	AUGUSTUS	exon	57298823	57298933	.	-	.	ID=g19623.t4.exon28;Parent=g19623.t4
HiC_scaffold_9	AUGUSTUS	exon	57298823	57298933	.	-	.	ID=g19623.t5.exon27;Parent=g19623.t5
HiC_scaffold_9	AUGUSTUS	exon	57298823	57298933	.	-	.	ID=g19623.t6.exon27;Parent=g19623.t6
HiC_scaffold_9	AUGUSTUS	exon	57298823	57298933	.	-	.	ID=g19623.t7.exon27;Parent=g19623.t7
HiC_scaffold_9	AUGUSTUS	exon	57298823	57298933	.	-	.	ID=g19623.t8.exon26;Parent=g19623.t8
HiC_scaffold_9	AUGUSTUS	CDS	57298823	57298933	1.0	-	0	ID=g19623.t1.CDS28;Parent=g19623.t1
HiC_scaffold_9	AUGUSTUS	CDS	57298823	57298933	1.0	-	0	ID=g19623.t2.CDS28;Parent=g19623.t2
HiC_scaffold_9	AUGUSTUS	CDS	57298823	57298933	1.0	-	0	ID=g19623.t3.CDS28;Parent=g19623.t3
HiC_scaffold_9	AUGUSTUS	CDS	57298823	57298933	1.0	-	0	ID=g19623.t4.CDS28;Parent=g19623.t4
HiC_scaffold_9	AUGUSTUS	CDS	57298823	57298933	1.0	-	0	ID=g19623.t5.CDS27;Parent=g19623.t5
HiC_scaffold_9	AUGUSTUS	CDS	57298823	57298933	1.0	-	0	ID=g19623.t6.CDS27;Parent=g19623.t6
HiC_scaffold_9	AUGUSTUS	CDS	57298823	57298933	1.0	-	0	ID=g19623.t7.CDS27;Parent=g19623.t7
HiC_scaffold_9	AUGUSTUS	CDS	57298823	57298933	1.0	-	0	ID=g19623.t8.CDS26;Parent=g19623.t8
HiC_scaffold_9	gmst	CDS	57298823	57298933	150.390883	-	0	ID=g19623.t9.CDS25;Parent=g19623.t9
HiC_scaffold_9	gmst	exon	57298823	57298933	150.390883	-	0	ID=g19623.t9.exon25;Parent=g19623.t9
HiC_scaffold_9	gmst	CDS	57298823	57298933	151.306461	-	0	ID=g19623.t24.CDS25;Parent=g19623.t24
HiC_scaffold_9	gmst	exon	57298823	57298933	151.306461	-	0	ID=g19623.t24.exon25;Parent=g19623.t24
HiC_scaffold_9	gmst	CDS	57298823	57298933	153.781412	-	0	ID=g19623.t12.CDS25;Parent=g19623.t12
HiC_scaffold_9	gmst	exon	57298823	57298933	153.781412	-	0	ID=g19623.t12.exon25;Parent=g19623.t12
HiC_scaffold_9	gmst	CDS	57298823	57298933	154.69699	-	0	ID=g19623.t13.CDS25;Parent=g19623.t13
HiC_scaffold_9	gmst	exon	57298823	57298933	154.69699	-	0	ID=g19623.t13.exon25;Parent=g19623.t13
HiC_scaffold_9	gmst	CDS	57298823	57298933	159.769691	-	0	ID=g19623.t21.CDS26;Parent=g19623.t21
HiC_scaffold_9	gmst	exon	57298823	57298933	159.769691	-	0	ID=g19623.t21.exon26;Parent=g19623.t21
HiC_scaffold_9	gmst	CDS	57298823	57298933	160.052955	-	0	ID=g19623.t17.CDS26;Parent=g19623.t17
HiC_scaffold_9	gmst	exon	57298823	57298933	160.052955	-	0	ID=g19623.t17.exon26;Parent=g19623.t17
HiC_scaffold_9	gmst	CDS	57298823	57298933	161.352435	-	0	ID=g19623.t15.CDS26;Parent=g19623.t15
HiC_scaffold_9	gmst	exon	57298823	57298933	161.352435	-	0	ID=g19623.t15.exon26;Parent=g19623.t15
HiC_scaffold_9	gmst	CDS	57298823	57298933	162.268013	-	0	ID=g19623.t10.CDS26;Parent=g19623.t10
HiC_scaffold_9	gmst	exon	57298823	57298933	162.268013	-	0	ID=g19623.t10.exon26;Parent=g19623.t10
HiC_scaffold_9	gmst	CDS	57298823	57298933	162.418255	-	0	ID=g19623.t14.CDS27;Parent=g19623.t14
HiC_scaffold_9	gmst	exon	57298823	57298933	162.418255	-	0	ID=g19623.t14.exon27;Parent=g19623.t14
HiC_scaffold_9	gmst	CDS	57298823	57298933	163.16022	-	0	ID=g19623.t18.CDS26;Parent=g19623.t18
HiC_scaffold_9	gmst	exon	57298823	57298933	163.16022	-	0	ID=g19623.t18.exon26;Parent=g19623.t18
HiC_scaffold_9	gmst	CDS	57298823	57298933	163.479736	-	0	ID=g19623.t16.CDS26;Parent=g19623.t16
HiC_scaffold_9	gmst	exon	57298823	57298933	163.479736	-	0	ID=g19623.t16.exon26;Parent=g19623.t16
HiC_scaffold_9	gmst	CDS	57298823	57298933	165.658542	-	0	ID=g19623.t26.CDS26;Parent=g19623.t26
HiC_scaffold_9	gmst	exon	57298823	57298933	165.658542	-	0	ID=g19623.t26.exon26;Parent=g19623.t26
HiC_scaffold_9	gmst	CDS	57298823	57298933	170.731243	-	0	ID=g19623.t19.CDS27;Parent=g19623.t19
HiC_scaffold_9	gmst	exon	57298823	57298933	170.731243	-	0	ID=g19623.t19.exon27;Parent=g19623.t19
HiC_scaffold_9	gmst	CDS	57298823	57298933	171.942966	-	0	ID=g19623.t11.CDS27;Parent=g19623.t11
HiC_scaffold_9	gmst	exon	57298823	57298933	171.942966	-	0	ID=g19623.t11.exon27;Parent=g19623.t11
HiC_scaffold_9	gmst	CDS	57298823	57298933	174.664986	-	0	ID=g19623.t22.CDS27;Parent=g19623.t22
HiC_scaffold_9	gmst	exon	57298823	57298933	174.664986	-	0	ID=g19623.t22.exon27;Parent=g19623.t22
HiC_scaffold_9	gmst	CDS	57298823	57298933	175.61676	-	0	ID=g19623.t20.CDS27;Parent=g19623.t20
HiC_scaffold_9	gmst	exon	57298823	57298933	175.61676	-	0	ID=g19623.t20.exon27;Parent=g19623.t20
HiC_scaffold_9	gmst	CDS	57298823	57298933	183.078131	-	0	ID=g19623.t23.CDS29;Parent=g19623.t23
HiC_scaffold_9	gmst	exon	57298823	57298933	183.078131	-	0	ID=g19623.t23.exon29;Parent=g19623.t23
HiC_scaffold_9	gmst	CDS	57298823	57298933	340.485978	-	0	ID=g19623.t25.CDS26;Parent=g19623.t25
HiC_scaffold_9	gmst	exon	57298823	57298933	340.485978	-	0	ID=g19623.t25.exon26;Parent=g19623.t25
HiC_scaffold_9	AUGUSTUS	intron	57298934	57300169	1.0	-	.	ID=g19623.t1.intron28;Parent=g19623.t1
HiC_scaffold_9	AUGUSTUS	intron	57298934	57300169	1.0	-	.	ID=g19623.t2.intron28;Parent=g19623.t2
HiC_scaffold_9	AUGUSTUS	intron	57298934	57300169	1.0	-	.	ID=g19623.t3.intron28;Parent=g19623.t3
HiC_scaffold_9	AUGUSTUS	intron	57298934	57300169	1.0	-	.	ID=g19623.t4.intron28;Parent=g19623.t4
HiC_scaffold_9	AUGUSTUS	intron	57298934	57300169	1.0	-	.	ID=g19623.t5.intron27;Parent=g19623.t5
HiC_scaffold_9	AUGUSTUS	intron	57298934	57300169	1.0	-	.	ID=g19623.t6.intron27;Parent=g19623.t6
HiC_scaffold_9	AUGUSTUS	intron	57298934	57300169	1.0	-	.	ID=g19623.t7.intron27;Parent=g19623.t7
HiC_scaffold_9	AUGUSTUS	intron	57298934	57300169	1.0	-	.	ID=g19623.t8.intron26;Parent=g19623.t8
HiC_scaffold_9	gmst	intron	57298934	57300169	150.390883	-	0	ID=g19623.t9.intron25;Parent=g19623.t9
HiC_scaffold_9	gmst	intron	57298934	57300169	151.306461	-	0	ID=g19623.t24.intron25;Parent=g19623.t24
HiC_scaffold_9	gmst	intron	57298934	57300169	153.781412	-	0	ID=g19623.t12.intron25;Parent=g19623.t12
HiC_scaffold_9	gmst	intron	57298934	57300169	154.69699	-	0	ID=g19623.t13.intron25;Parent=g19623.t13
HiC_scaffold_9	gmst	intron	57298934	57300169	159.769691	-	0	ID=g19623.t21.intron26;Parent=g19623.t21
HiC_scaffold_9	gmst	intron	57298934	57300169	160.052955	-	0	ID=g19623.t17.intron26;Parent=g19623.t17
HiC_scaffold_9	gmst	intron	57298934	57300169	161.352435	-	0	ID=g19623.t15.intron26;Parent=g19623.t15
HiC_scaffold_9	gmst	intron	57298934	57300169	162.268013	-	0	ID=g19623.t10.intron26;Parent=g19623.t10
HiC_scaffold_9	gmst	intron	57298934	57300169	162.418255	-	0	ID=g19623.t14.intron27;Parent=g19623.t14
HiC_scaffold_9	gmst	intron	57298934	57300169	163.16022	-	0	ID=g19623.t18.intron26;Parent=g19623.t18
HiC_scaffold_9	gmst	intron	57298934	57300169	163.479736	-	0	ID=g19623.t16.intron26;Parent=g19623.t16
HiC_scaffold_9	gmst	intron	57298934	57300169	165.658542	-	0	ID=g19623.t26.intron26;Parent=g19623.t26
HiC_scaffold_9	gmst	intron	57298934	57300169	170.731243	-	0	ID=g19623.t19.intron27;Parent=g19623.t19
HiC_scaffold_9	gmst	intron	57298934	57300169	171.942966	-	0	ID=g19623.t11.intron27;Parent=g19623.t11
HiC_scaffold_9	gmst	intron	57298934	57300169	174.664986	-	0	ID=g19623.t22.intron27;Parent=g19623.t22
HiC_scaffold_9	gmst	intron	57298934	57300169	175.61676	-	0	ID=g19623.t20.intron27;Parent=g19623.t20
HiC_scaffold_9	gmst	intron	57298934	57300169	183.078131	-	0	ID=g19623.t23.intron29;Parent=g19623.t23
HiC_scaffold_9	gmst	intron	57298934	57300169	340.485978	-	0	ID=g19623.t25.intron26;Parent=g19623.t25
HiC_scaffold_9	AUGUSTUS	exon	57300170	57300295	.	-	.	ID=g19623.t1.exon29;Parent=g19623.t1
HiC_scaffold_9	AUGUSTUS	exon	57300170	57300295	.	-	.	ID=g19623.t2.exon29;Parent=g19623.t2
HiC_scaffold_9	AUGUSTUS	exon	57300170	57300295	.	-	.	ID=g19623.t3.exon29;Parent=g19623.t3
HiC_scaffold_9	AUGUSTUS	exon	57300170	57300295	.	-	.	ID=g19623.t4.exon29;Parent=g19623.t4
HiC_scaffold_9	AUGUSTUS	exon	57300170	57300295	.	-	.	ID=g19623.t5.exon28;Parent=g19623.t5
HiC_scaffold_9	AUGUSTUS	exon	57300170	57300295	.	-	.	ID=g19623.t6.exon28;Parent=g19623.t6
HiC_scaffold_9	AUGUSTUS	exon	57300170	57300295	.	-	.	ID=g19623.t7.exon28;Parent=g19623.t7
HiC_scaffold_9	AUGUSTUS	exon	57300170	57300295	.	-	.	ID=g19623.t8.exon27;Parent=g19623.t8
HiC_scaffold_9	AUGUSTUS	CDS	57300170	57300295	1.0	-	0	ID=g19623.t1.CDS29;Parent=g19623.t1
HiC_scaffold_9	AUGUSTUS	CDS	57300170	57300295	1.0	-	0	ID=g19623.t2.CDS29;Parent=g19623.t2
HiC_scaffold_9	AUGUSTUS	CDS	57300170	57300295	1.0	-	0	ID=g19623.t3.CDS29;Parent=g19623.t3
HiC_scaffold_9	AUGUSTUS	CDS	57300170	57300295	1.0	-	0	ID=g19623.t4.CDS29;Parent=g19623.t4
HiC_scaffold_9	AUGUSTUS	CDS	57300170	57300295	1.0	-	0	ID=g19623.t5.CDS28;Parent=g19623.t5
HiC_scaffold_9	AUGUSTUS	CDS	57300170	57300295	1.0	-	0	ID=g19623.t6.CDS28;Parent=g19623.t6
HiC_scaffold_9	AUGUSTUS	CDS	57300170	57300295	1.0	-	0	ID=g19623.t7.CDS28;Parent=g19623.t7
HiC_scaffold_9	AUGUSTUS	CDS	57300170	57300295	1.0	-	0	ID=g19623.t8.CDS27;Parent=g19623.t8
HiC_scaffold_9	gmst	CDS	57300170	57300295	150.390883	-	0	ID=g19623.t9.CDS26;Parent=g19623.t9
HiC_scaffold_9	gmst	exon	57300170	57300295	150.390883	-	0	ID=g19623.t9.exon26;Parent=g19623.t9
HiC_scaffold_9	gmst	CDS	57300170	57300295	151.306461	-	0	ID=g19623.t24.CDS26;Parent=g19623.t24
HiC_scaffold_9	gmst	exon	57300170	57300295	151.306461	-	0	ID=g19623.t24.exon26;Parent=g19623.t24
HiC_scaffold_9	gmst	CDS	57300170	57300295	153.781412	-	0	ID=g19623.t12.CDS26;Parent=g19623.t12
HiC_scaffold_9	gmst	exon	57300170	57300295	153.781412	-	0	ID=g19623.t12.exon26;Parent=g19623.t12
HiC_scaffold_9	gmst	CDS	57300170	57300295	154.69699	-	0	ID=g19623.t13.CDS26;Parent=g19623.t13
HiC_scaffold_9	gmst	exon	57300170	57300295	154.69699	-	0	ID=g19623.t13.exon26;Parent=g19623.t13
HiC_scaffold_9	gmst	CDS	57300170	57300295	159.769691	-	0	ID=g19623.t21.CDS27;Parent=g19623.t21
HiC_scaffold_9	gmst	exon	57300170	57300295	159.769691	-	0	ID=g19623.t21.exon27;Parent=g19623.t21
HiC_scaffold_9	gmst	CDS	57300170	57300295	160.052955	-	0	ID=g19623.t17.CDS27;Parent=g19623.t17
HiC_scaffold_9	gmst	exon	57300170	57300295	160.052955	-	0	ID=g19623.t17.exon27;Parent=g19623.t17
HiC_scaffold_9	gmst	CDS	57300170	57300295	161.352435	-	0	ID=g19623.t15.CDS27;Parent=g19623.t15
HiC_scaffold_9	gmst	exon	57300170	57300295	161.352435	-	0	ID=g19623.t15.exon27;Parent=g19623.t15
HiC_scaffold_9	gmst	CDS	57300170	57300295	162.268013	-	0	ID=g19623.t10.CDS27;Parent=g19623.t10
HiC_scaffold_9	gmst	exon	57300170	57300295	162.268013	-	0	ID=g19623.t10.exon27;Parent=g19623.t10
HiC_scaffold_9	gmst	CDS	57300170	57300295	162.418255	-	0	ID=g19623.t14.CDS28;Parent=g19623.t14
HiC_scaffold_9	gmst	exon	57300170	57300295	162.418255	-	0	ID=g19623.t14.exon28;Parent=g19623.t14
HiC_scaffold_9	gmst	CDS	57300170	57300295	163.16022	-	0	ID=g19623.t18.CDS27;Parent=g19623.t18
HiC_scaffold_9	gmst	exon	57300170	57300295	163.16022	-	0	ID=g19623.t18.exon27;Parent=g19623.t18
HiC_scaffold_9	gmst	CDS	57300170	57300295	163.479736	-	0	ID=g19623.t16.CDS27;Parent=g19623.t16
HiC_scaffold_9	gmst	exon	57300170	57300295	163.479736	-	0	ID=g19623.t16.exon27;Parent=g19623.t16
HiC_scaffold_9	gmst	CDS	57300170	57300295	165.658542	-	0	ID=g19623.t26.CDS27;Parent=g19623.t26
HiC_scaffold_9	gmst	exon	57300170	57300295	165.658542	-	0	ID=g19623.t26.exon27;Parent=g19623.t26
HiC_scaffold_9	gmst	CDS	57300170	57300295	170.731243	-	0	ID=g19623.t19.CDS28;Parent=g19623.t19
HiC_scaffold_9	gmst	exon	57300170	57300295	170.731243	-	0	ID=g19623.t19.exon28;Parent=g19623.t19
HiC_scaffold_9	gmst	CDS	57300170	57300295	171.942966	-	0	ID=g19623.t11.CDS28;Parent=g19623.t11
HiC_scaffold_9	gmst	exon	57300170	57300295	171.942966	-	0	ID=g19623.t11.exon28;Parent=g19623.t11
HiC_scaffold_9	gmst	CDS	57300170	57300295	174.664986	-	0	ID=g19623.t22.CDS28;Parent=g19623.t22
HiC_scaffold_9	gmst	exon	57300170	57300295	174.664986	-	0	ID=g19623.t22.exon28;Parent=g19623.t22
HiC_scaffold_9	gmst	CDS	57300170	57300295	175.61676	-	0	ID=g19623.t20.CDS28;Parent=g19623.t20
HiC_scaffold_9	gmst	exon	57300170	57300295	175.61676	-	0	ID=g19623.t20.exon28;Parent=g19623.t20
HiC_scaffold_9	gmst	CDS	57300170	57300295	183.078131	-	0	ID=g19623.t23.CDS30;Parent=g19623.t23
HiC_scaffold_9	gmst	exon	57300170	57300295	183.078131	-	0	ID=g19623.t23.exon30;Parent=g19623.t23
HiC_scaffold_9	gmst	CDS	57300170	57300295	340.485978	-	0	ID=g19623.t25.CDS27;Parent=g19623.t25
HiC_scaffold_9	gmst	exon	57300170	57300295	340.485978	-	0	ID=g19623.t25.exon27;Parent=g19623.t25
HiC_scaffold_9	AUGUSTUS	intron	57300296	57331071	1.0	-	.	ID=g19623.t1.intron29;Parent=g19623.t1
HiC_scaffold_9	AUGUSTUS	intron	57300296	57331071	1.0	-	.	ID=g19623.t2.intron29;Parent=g19623.t2
HiC_scaffold_9	AUGUSTUS	intron	57300296	57331071	1.0	-	.	ID=g19623.t3.intron29;Parent=g19623.t3
HiC_scaffold_9	AUGUSTUS	intron	57300296	57331071	1.0	-	.	ID=g19623.t4.intron29;Parent=g19623.t4
HiC_scaffold_9	AUGUSTUS	intron	57300296	57331071	1.0	-	.	ID=g19623.t5.intron28;Parent=g19623.t5
HiC_scaffold_9	AUGUSTUS	intron	57300296	57331071	1.0	-	.	ID=g19623.t6.intron28;Parent=g19623.t6
HiC_scaffold_9	AUGUSTUS	intron	57300296	57331071	1.0	-	.	ID=g19623.t7.intron28;Parent=g19623.t7
HiC_scaffold_9	AUGUSTUS	intron	57300296	57331071	1.0	-	.	ID=g19623.t8.intron27;Parent=g19623.t8
HiC_scaffold_9	gmst	intron	57300296	57331071	150.390883	-	0	ID=g19623.t9.intron26;Parent=g19623.t9
HiC_scaffold_9	gmst	intron	57300296	57331071	151.306461	-	0	ID=g19623.t24.intron26;Parent=g19623.t24
HiC_scaffold_9	gmst	intron	57300296	57331071	153.781412	-	0	ID=g19623.t12.intron26;Parent=g19623.t12
HiC_scaffold_9	gmst	intron	57300296	57331071	154.69699	-	0	ID=g19623.t13.intron26;Parent=g19623.t13
HiC_scaffold_9	gmst	intron	57300296	57331071	159.769691	-	0	ID=g19623.t21.intron27;Parent=g19623.t21
HiC_scaffold_9	gmst	intron	57300296	57331071	160.052955	-	0	ID=g19623.t17.intron27;Parent=g19623.t17
HiC_scaffold_9	gmst	intron	57300296	57331071	161.352435	-	0	ID=g19623.t15.intron27;Parent=g19623.t15
HiC_scaffold_9	gmst	intron	57300296	57331071	162.268013	-	0	ID=g19623.t10.intron27;Parent=g19623.t10
HiC_scaffold_9	gmst	intron	57300296	57331071	162.418255	-	0	ID=g19623.t14.intron28;Parent=g19623.t14
HiC_scaffold_9	gmst	intron	57300296	57331071	163.16022	-	0	ID=g19623.t18.intron27;Parent=g19623.t18
HiC_scaffold_9	gmst	intron	57300296	57331071	163.479736	-	0	ID=g19623.t16.intron27;Parent=g19623.t16
HiC_scaffold_9	gmst	intron	57300296	57331071	165.658542	-	0	ID=g19623.t26.intron27;Parent=g19623.t26
HiC_scaffold_9	gmst	intron	57300296	57331071	170.731243	-	0	ID=g19623.t19.intron28;Parent=g19623.t19
HiC_scaffold_9	gmst	intron	57300296	57331071	171.942966	-	0	ID=g19623.t11.intron28;Parent=g19623.t11
HiC_scaffold_9	gmst	intron	57300296	57331071	174.664986	-	0	ID=g19623.t22.intron28;Parent=g19623.t22
HiC_scaffold_9	gmst	intron	57300296	57331071	175.61676	-	0	ID=g19623.t20.intron28;Parent=g19623.t20
HiC_scaffold_9	gmst	intron	57300296	57331071	183.078131	-	0	ID=g19623.t23.intron30;Parent=g19623.t23
HiC_scaffold_9	gmst	intron	57300296	57331071	340.485978	-	0	ID=g19623.t25.intron27;Parent=g19623.t25
HiC_scaffold_9	AUGUSTUS	exon	57331072	57331128	.	-	.	ID=g19623.t1.exon30;Parent=g19623.t1
HiC_scaffold_9	AUGUSTUS	exon	57331072	57331128	.	-	.	ID=g19623.t2.exon30;Parent=g19623.t2
HiC_scaffold_9	AUGUSTUS	exon	57331072	57331128	.	-	.	ID=g19623.t3.exon30;Parent=g19623.t3
HiC_scaffold_9	AUGUSTUS	exon	57331072	57331128	.	-	.	ID=g19623.t4.exon30;Parent=g19623.t4
HiC_scaffold_9	AUGUSTUS	exon	57331072	57331128	.	-	.	ID=g19623.t5.exon29;Parent=g19623.t5
HiC_scaffold_9	AUGUSTUS	exon	57331072	57331128	.	-	.	ID=g19623.t6.exon29;Parent=g19623.t6
HiC_scaffold_9	AUGUSTUS	exon	57331072	57331128	.	-	.	ID=g19623.t7.exon29;Parent=g19623.t7
HiC_scaffold_9	AUGUSTUS	exon	57331072	57331128	.	-	.	ID=g19623.t8.exon28;Parent=g19623.t8
HiC_scaffold_9	AUGUSTUS	CDS	57331072	57331128	1.0	-	0	ID=g19623.t1.CDS30;Parent=g19623.t1
HiC_scaffold_9	AUGUSTUS	CDS	57331072	57331128	1.0	-	0	ID=g19623.t2.CDS30;Parent=g19623.t2
HiC_scaffold_9	AUGUSTUS	CDS	57331072	57331128	1.0	-	0	ID=g19623.t3.CDS30;Parent=g19623.t3
HiC_scaffold_9	AUGUSTUS	CDS	57331072	57331128	1.0	-	0	ID=g19623.t4.CDS30;Parent=g19623.t4
HiC_scaffold_9	AUGUSTUS	CDS	57331072	57331128	1.0	-	0	ID=g19623.t5.CDS29;Parent=g19623.t5
HiC_scaffold_9	AUGUSTUS	CDS	57331072	57331128	1.0	-	0	ID=g19623.t6.CDS29;Parent=g19623.t6
HiC_scaffold_9	AUGUSTUS	CDS	57331072	57331128	1.0	-	0	ID=g19623.t7.CDS29;Parent=g19623.t7
HiC_scaffold_9	AUGUSTUS	CDS	57331072	57331128	1.0	-	0	ID=g19623.t8.CDS28;Parent=g19623.t8
HiC_scaffold_9	gmst	CDS	57331072	57331128	150.390883	-	0	ID=g19623.t9.CDS27;Parent=g19623.t9
HiC_scaffold_9	gmst	exon	57331072	57331128	150.390883	-	0	ID=g19623.t9.exon27;Parent=g19623.t9
HiC_scaffold_9	gmst	CDS	57331072	57331128	151.306461	-	0	ID=g19623.t24.CDS27;Parent=g19623.t24
HiC_scaffold_9	gmst	exon	57331072	57331128	151.306461	-	0	ID=g19623.t24.exon27;Parent=g19623.t24
HiC_scaffold_9	gmst	CDS	57331072	57331128	153.781412	-	0	ID=g19623.t12.CDS27;Parent=g19623.t12
HiC_scaffold_9	gmst	exon	57331072	57331128	153.781412	-	0	ID=g19623.t12.exon27;Parent=g19623.t12
HiC_scaffold_9	gmst	CDS	57331072	57331128	154.69699	-	0	ID=g19623.t13.CDS27;Parent=g19623.t13
HiC_scaffold_9	gmst	exon	57331072	57331128	154.69699	-	0	ID=g19623.t13.exon27;Parent=g19623.t13
HiC_scaffold_9	gmst	CDS	57331072	57331128	159.769691	-	0	ID=g19623.t21.CDS28;Parent=g19623.t21
HiC_scaffold_9	gmst	exon	57331072	57331128	159.769691	-	0	ID=g19623.t21.exon28;Parent=g19623.t21
HiC_scaffold_9	gmst	CDS	57331072	57331128	160.052955	-	0	ID=g19623.t17.CDS28;Parent=g19623.t17
HiC_scaffold_9	gmst	exon	57331072	57331128	160.052955	-	0	ID=g19623.t17.exon28;Parent=g19623.t17
HiC_scaffold_9	gmst	CDS	57331072	57331128	161.352435	-	0	ID=g19623.t15.CDS28;Parent=g19623.t15
HiC_scaffold_9	gmst	exon	57331072	57331128	161.352435	-	0	ID=g19623.t15.exon28;Parent=g19623.t15
HiC_scaffold_9	gmst	CDS	57331072	57331128	162.268013	-	0	ID=g19623.t10.CDS28;Parent=g19623.t10
HiC_scaffold_9	gmst	exon	57331072	57331128	162.268013	-	0	ID=g19623.t10.exon28;Parent=g19623.t10
HiC_scaffold_9	gmst	CDS	57331072	57331128	162.418255	-	0	ID=g19623.t14.CDS29;Parent=g19623.t14
HiC_scaffold_9	gmst	exon	57331072	57331128	162.418255	-	0	ID=g19623.t14.exon29;Parent=g19623.t14
HiC_scaffold_9	gmst	CDS	57331072	57331128	163.16022	-	0	ID=g19623.t18.CDS28;Parent=g19623.t18
HiC_scaffold_9	gmst	exon	57331072	57331128	163.16022	-	0	ID=g19623.t18.exon28;Parent=g19623.t18
HiC_scaffold_9	gmst	CDS	57331072	57331128	163.479736	-	0	ID=g19623.t16.CDS28;Parent=g19623.t16
HiC_scaffold_9	gmst	exon	57331072	57331128	163.479736	-	0	ID=g19623.t16.exon28;Parent=g19623.t16
HiC_scaffold_9	gmst	CDS	57331072	57331128	165.658542	-	0	ID=g19623.t26.CDS28;Parent=g19623.t26
HiC_scaffold_9	gmst	exon	57331072	57331128	165.658542	-	0	ID=g19623.t26.exon28;Parent=g19623.t26
HiC_scaffold_9	gmst	CDS	57331072	57331128	170.731243	-	0	ID=g19623.t19.CDS29;Parent=g19623.t19
HiC_scaffold_9	gmst	exon	57331072	57331128	170.731243	-	0	ID=g19623.t19.exon29;Parent=g19623.t19
HiC_scaffold_9	gmst	CDS	57331072	57331128	171.942966	-	0	ID=g19623.t11.CDS29;Parent=g19623.t11
HiC_scaffold_9	gmst	exon	57331072	57331128	171.942966	-	0	ID=g19623.t11.exon29;Parent=g19623.t11
HiC_scaffold_9	gmst	CDS	57331072	57331128	174.664986	-	0	ID=g19623.t22.CDS29;Parent=g19623.t22
HiC_scaffold_9	gmst	exon	57331072	57331128	174.664986	-	0	ID=g19623.t22.exon29;Parent=g19623.t22
HiC_scaffold_9	gmst	CDS	57331072	57331128	175.61676	-	0	ID=g19623.t20.CDS29;Parent=g19623.t20
HiC_scaffold_9	gmst	exon	57331072	57331128	175.61676	-	0	ID=g19623.t20.exon29;Parent=g19623.t20
HiC_scaffold_9	gmst	CDS	57331072	57331128	183.078131	-	0	ID=g19623.t23.CDS31;Parent=g19623.t23
HiC_scaffold_9	gmst	exon	57331072	57331128	183.078131	-	0	ID=g19623.t23.exon31;Parent=g19623.t23
HiC_scaffold_9	gmst	CDS	57331072	57331128	340.485978	-	0	ID=g19623.t25.CDS28;Parent=g19623.t25
HiC_scaffold_9	gmst	exon	57331072	57331128	340.485978	-	0	ID=g19623.t25.exon28;Parent=g19623.t25
HiC_scaffold_9	AUGUSTUS	intron	57331129	57413930	1.0	-	.	ID=g19623.t1.intron30;Parent=g19623.t1
HiC_scaffold_9	AUGUSTUS	intron	57331129	57413930	1.0	-	.	ID=g19623.t2.intron30;Parent=g19623.t2
HiC_scaffold_9	AUGUSTUS	intron	57331129	57413930	1.0	-	.	ID=g19623.t3.intron30;Parent=g19623.t3
HiC_scaffold_9	AUGUSTUS	intron	57331129	57413930	1.0	-	.	ID=g19623.t4.intron30;Parent=g19623.t4
HiC_scaffold_9	AUGUSTUS	intron	57331129	57413930	1.0	-	.	ID=g19623.t5.intron29;Parent=g19623.t5
HiC_scaffold_9	AUGUSTUS	intron	57331129	57413930	1.0	-	.	ID=g19623.t6.intron29;Parent=g19623.t6
HiC_scaffold_9	AUGUSTUS	intron	57331129	57413930	1.0	-	.	ID=g19623.t7.intron29;Parent=g19623.t7
HiC_scaffold_9	AUGUSTUS	intron	57331129	57413930	1.0	-	.	ID=g19623.t8.intron28;Parent=g19623.t8
HiC_scaffold_9	gmst	intron	57331129	57413930	150.390883	-	0	ID=g19623.t9.intron27;Parent=g19623.t9
HiC_scaffold_9	gmst	intron	57331129	57413930	151.306461	-	0	ID=g19623.t24.intron27;Parent=g19623.t24
HiC_scaffold_9	gmst	intron	57331129	57413930	153.781412	-	0	ID=g19623.t12.intron27;Parent=g19623.t12
HiC_scaffold_9	gmst	intron	57331129	57413930	154.69699	-	0	ID=g19623.t13.intron27;Parent=g19623.t13
HiC_scaffold_9	gmst	intron	57331129	57413930	159.769691	-	0	ID=g19623.t21.intron28;Parent=g19623.t21
HiC_scaffold_9	gmst	intron	57331129	57413930	160.052955	-	0	ID=g19623.t17.intron28;Parent=g19623.t17
HiC_scaffold_9	gmst	intron	57331129	57413930	161.352435	-	0	ID=g19623.t15.intron28;Parent=g19623.t15
HiC_scaffold_9	gmst	intron	57331129	57413930	162.268013	-	0	ID=g19623.t10.intron28;Parent=g19623.t10
HiC_scaffold_9	gmst	intron	57331129	57413930	162.418255	-	0	ID=g19623.t14.intron29;Parent=g19623.t14
HiC_scaffold_9	gmst	intron	57331129	57413930	163.16022	-	0	ID=g19623.t18.intron28;Parent=g19623.t18
HiC_scaffold_9	gmst	intron	57331129	57413930	163.479736	-	0	ID=g19623.t16.intron28;Parent=g19623.t16
HiC_scaffold_9	gmst	intron	57331129	57413930	165.658542	-	0	ID=g19623.t26.intron28;Parent=g19623.t26
HiC_scaffold_9	gmst	intron	57331129	57413930	170.731243	-	0	ID=g19623.t19.intron29;Parent=g19623.t19
HiC_scaffold_9	gmst	intron	57331129	57413930	171.942966	-	0	ID=g19623.t11.intron29;Parent=g19623.t11
HiC_scaffold_9	gmst	intron	57331129	57413930	174.664986	-	0	ID=g19623.t22.intron29;Parent=g19623.t22
HiC_scaffold_9	gmst	intron	57331129	57413930	175.61676	-	0	ID=g19623.t20.intron29;Parent=g19623.t20
HiC_scaffold_9	gmst	intron	57331129	57413930	183.078131	-	0	ID=g19623.t23.intron31;Parent=g19623.t23
HiC_scaffold_9	gmst	intron	57331129	57413930	340.485978	-	0	ID=g19623.t25.intron28;Parent=g19623.t25
HiC_scaffold_9	AUGUSTUS	exon	57413931	57413996	.	-	.	ID=g19623.t1.exon31;Parent=g19623.t1
HiC_scaffold_9	AUGUSTUS	exon	57413931	57413996	.	-	.	ID=g19623.t2.exon31;Parent=g19623.t2
HiC_scaffold_9	AUGUSTUS	exon	57413931	57413996	.	-	.	ID=g19623.t3.exon31;Parent=g19623.t3
HiC_scaffold_9	AUGUSTUS	exon	57413931	57413996	.	-	.	ID=g19623.t4.exon31;Parent=g19623.t4
HiC_scaffold_9	AUGUSTUS	exon	57413931	57413996	.	-	.	ID=g19623.t5.exon30;Parent=g19623.t5
HiC_scaffold_9	AUGUSTUS	exon	57413931	57413996	.	-	.	ID=g19623.t6.exon30;Parent=g19623.t6
HiC_scaffold_9	AUGUSTUS	exon	57413931	57413996	.	-	.	ID=g19623.t7.exon30;Parent=g19623.t7
HiC_scaffold_9	AUGUSTUS	exon	57413931	57413996	.	-	.	ID=g19623.t8.exon29;Parent=g19623.t8
HiC_scaffold_9	AUGUSTUS	CDS	57413931	57413996	1.0	-	0	ID=g19623.t1.CDS31;Parent=g19623.t1
HiC_scaffold_9	AUGUSTUS	CDS	57413931	57413996	1.0	-	0	ID=g19623.t2.CDS31;Parent=g19623.t2
HiC_scaffold_9	AUGUSTUS	CDS	57413931	57413996	1.0	-	0	ID=g19623.t3.CDS31;Parent=g19623.t3
HiC_scaffold_9	AUGUSTUS	CDS	57413931	57413996	1.0	-	0	ID=g19623.t4.CDS31;Parent=g19623.t4
HiC_scaffold_9	AUGUSTUS	CDS	57413931	57413996	1.0	-	0	ID=g19623.t5.CDS30;Parent=g19623.t5
HiC_scaffold_9	AUGUSTUS	CDS	57413931	57413996	1.0	-	0	ID=g19623.t6.CDS30;Parent=g19623.t6
HiC_scaffold_9	AUGUSTUS	CDS	57413931	57413996	1.0	-	0	ID=g19623.t7.CDS30;Parent=g19623.t7
HiC_scaffold_9	AUGUSTUS	CDS	57413931	57413996	1.0	-	0	ID=g19623.t8.CDS29;Parent=g19623.t8
HiC_scaffold_9	gmst	CDS	57413931	57413996	150.390883	-	0	ID=g19623.t9.CDS28;Parent=g19623.t9
HiC_scaffold_9	gmst	exon	57413931	57413996	150.390883	-	0	ID=g19623.t9.exon28;Parent=g19623.t9
HiC_scaffold_9	gmst	CDS	57413931	57413996	151.306461	-	0	ID=g19623.t24.CDS28;Parent=g19623.t24
HiC_scaffold_9	gmst	exon	57413931	57413996	151.306461	-	0	ID=g19623.t24.exon28;Parent=g19623.t24
HiC_scaffold_9	gmst	CDS	57413931	57413996	153.781412	-	0	ID=g19623.t12.CDS28;Parent=g19623.t12
HiC_scaffold_9	gmst	exon	57413931	57413996	153.781412	-	0	ID=g19623.t12.exon28;Parent=g19623.t12
HiC_scaffold_9	gmst	CDS	57413931	57413996	154.69699	-	0	ID=g19623.t13.CDS28;Parent=g19623.t13
HiC_scaffold_9	gmst	exon	57413931	57413996	154.69699	-	0	ID=g19623.t13.exon28;Parent=g19623.t13
HiC_scaffold_9	gmst	CDS	57413931	57413996	159.769691	-	0	ID=g19623.t21.CDS29;Parent=g19623.t21
HiC_scaffold_9	gmst	exon	57413931	57413996	159.769691	-	0	ID=g19623.t21.exon29;Parent=g19623.t21
HiC_scaffold_9	gmst	CDS	57413931	57413996	160.052955	-	0	ID=g19623.t17.CDS29;Parent=g19623.t17
HiC_scaffold_9	gmst	exon	57413931	57413996	160.052955	-	0	ID=g19623.t17.exon29;Parent=g19623.t17
HiC_scaffold_9	gmst	CDS	57413931	57413996	161.352435	-	0	ID=g19623.t15.CDS29;Parent=g19623.t15
HiC_scaffold_9	gmst	exon	57413931	57413996	161.352435	-	0	ID=g19623.t15.exon29;Parent=g19623.t15
HiC_scaffold_9	gmst	CDS	57413931	57413996	162.268013	-	0	ID=g19623.t10.CDS29;Parent=g19623.t10
HiC_scaffold_9	gmst	exon	57413931	57413996	162.268013	-	0	ID=g19623.t10.exon29;Parent=g19623.t10
HiC_scaffold_9	gmst	CDS	57413931	57413996	162.418255	-	0	ID=g19623.t14.CDS30;Parent=g19623.t14
HiC_scaffold_9	gmst	exon	57413931	57413996	162.418255	-	0	ID=g19623.t14.exon30;Parent=g19623.t14
HiC_scaffold_9	gmst	CDS	57413931	57413996	163.16022	-	0	ID=g19623.t18.CDS29;Parent=g19623.t18
HiC_scaffold_9	gmst	exon	57413931	57413996	163.16022	-	0	ID=g19623.t18.exon29;Parent=g19623.t18
HiC_scaffold_9	gmst	CDS	57413931	57413996	163.479736	-	0	ID=g19623.t16.CDS29;Parent=g19623.t16
HiC_scaffold_9	gmst	exon	57413931	57413996	163.479736	-	0	ID=g19623.t16.exon29;Parent=g19623.t16
HiC_scaffold_9	gmst	CDS	57413931	57413996	165.658542	-	0	ID=g19623.t26.CDS29;Parent=g19623.t26
HiC_scaffold_9	gmst	exon	57413931	57413996	165.658542	-	0	ID=g19623.t26.exon29;Parent=g19623.t26
HiC_scaffold_9	gmst	CDS	57413931	57413996	170.731243	-	0	ID=g19623.t19.CDS30;Parent=g19623.t19
HiC_scaffold_9	gmst	exon	57413931	57413996	170.731243	-	0	ID=g19623.t19.exon30;Parent=g19623.t19
HiC_scaffold_9	gmst	CDS	57413931	57413996	171.942966	-	0	ID=g19623.t11.CDS30;Parent=g19623.t11
HiC_scaffold_9	gmst	exon	57413931	57413996	171.942966	-	0	ID=g19623.t11.exon30;Parent=g19623.t11
HiC_scaffold_9	gmst	CDS	57413931	57413996	174.664986	-	0	ID=g19623.t22.CDS30;Parent=g19623.t22
HiC_scaffold_9	gmst	exon	57413931	57413996	174.664986	-	0	ID=g19623.t22.exon30;Parent=g19623.t22
HiC_scaffold_9	gmst	CDS	57413931	57413996	175.61676	-	0	ID=g19623.t20.CDS30;Parent=g19623.t20
HiC_scaffold_9	gmst	exon	57413931	57413996	175.61676	-	0	ID=g19623.t20.exon30;Parent=g19623.t20
HiC_scaffold_9	gmst	CDS	57413931	57413996	183.078131	-	0	ID=g19623.t23.CDS32;Parent=g19623.t23
HiC_scaffold_9	gmst	exon	57413931	57413996	183.078131	-	0	ID=g19623.t23.exon32;Parent=g19623.t23
HiC_scaffold_9	gmst	CDS	57413931	57413996	340.485978	-	0	ID=g19623.t25.CDS29;Parent=g19623.t25
HiC_scaffold_9	gmst	exon	57413931	57413996	340.485978	-	0	ID=g19623.t25.exon29;Parent=g19623.t25
HiC_scaffold_9	AUGUSTUS	intron	57413997	57414348	1.0	-	.	ID=g19623.t1.intron31;Parent=g19623.t1
HiC_scaffold_9	AUGUSTUS	intron	57413997	57414348	1.0	-	.	ID=g19623.t2.intron31;Parent=g19623.t2
HiC_scaffold_9	AUGUSTUS	intron	57413997	57414348	1.0	-	.	ID=g19623.t3.intron31;Parent=g19623.t3
HiC_scaffold_9	AUGUSTUS	intron	57413997	57414348	1.0	-	.	ID=g19623.t4.intron31;Parent=g19623.t4
HiC_scaffold_9	AUGUSTUS	intron	57413997	57414348	1.0	-	.	ID=g19623.t5.intron30;Parent=g19623.t5
HiC_scaffold_9	AUGUSTUS	intron	57413997	57414348	1.0	-	.	ID=g19623.t6.intron30;Parent=g19623.t6
HiC_scaffold_9	AUGUSTUS	intron	57413997	57414348	1.0	-	.	ID=g19623.t7.intron30;Parent=g19623.t7
HiC_scaffold_9	AUGUSTUS	intron	57413997	57414348	1.0	-	.	ID=g19623.t8.intron29;Parent=g19623.t8
HiC_scaffold_9	gmst	intron	57413997	57414348	150.390883	-	0	ID=g19623.t9.intron28;Parent=g19623.t9
HiC_scaffold_9	gmst	intron	57413997	57414348	151.306461	-	0	ID=g19623.t24.intron28;Parent=g19623.t24
HiC_scaffold_9	gmst	intron	57413997	57414348	153.781412	-	0	ID=g19623.t12.intron28;Parent=g19623.t12
HiC_scaffold_9	gmst	intron	57413997	57414348	154.69699	-	0	ID=g19623.t13.intron28;Parent=g19623.t13
HiC_scaffold_9	gmst	intron	57413997	57414348	159.769691	-	0	ID=g19623.t21.intron29;Parent=g19623.t21
HiC_scaffold_9	gmst	intron	57413997	57414348	160.052955	-	0	ID=g19623.t17.intron29;Parent=g19623.t17
HiC_scaffold_9	gmst	intron	57413997	57414348	161.352435	-	0	ID=g19623.t15.intron29;Parent=g19623.t15
HiC_scaffold_9	gmst	intron	57413997	57414348	162.268013	-	0	ID=g19623.t10.intron29;Parent=g19623.t10
HiC_scaffold_9	gmst	intron	57413997	57414348	162.418255	-	0	ID=g19623.t14.intron30;Parent=g19623.t14
HiC_scaffold_9	gmst	intron	57413997	57414348	163.16022	-	0	ID=g19623.t18.intron29;Parent=g19623.t18
HiC_scaffold_9	gmst	intron	57413997	57414348	163.479736	-	0	ID=g19623.t16.intron29;Parent=g19623.t16
HiC_scaffold_9	gmst	intron	57413997	57414348	165.658542	-	0	ID=g19623.t26.intron29;Parent=g19623.t26
HiC_scaffold_9	gmst	intron	57413997	57414348	170.731243	-	0	ID=g19623.t19.intron30;Parent=g19623.t19
HiC_scaffold_9	gmst	intron	57413997	57414348	171.942966	-	0	ID=g19623.t11.intron30;Parent=g19623.t11
HiC_scaffold_9	gmst	intron	57413997	57414348	174.664986	-	0	ID=g19623.t22.intron30;Parent=g19623.t22
HiC_scaffold_9	gmst	intron	57413997	57414348	175.61676	-	0	ID=g19623.t20.intron30;Parent=g19623.t20
HiC_scaffold_9	gmst	intron	57413997	57414348	183.078131	-	0	ID=g19623.t23.intron32;Parent=g19623.t23
HiC_scaffold_9	gmst	intron	57413997	57414348	340.485978	-	0	ID=g19623.t25.intron29;Parent=g19623.t25
HiC_scaffold_9	AUGUSTUS	exon	57414349	57414405	.	-	.	ID=g19623.t1.exon32;Parent=g19623.t1
HiC_scaffold_9	AUGUSTUS	exon	57414349	57414405	.	-	.	ID=g19623.t2.exon32;Parent=g19623.t2
HiC_scaffold_9	AUGUSTUS	exon	57414349	57414405	.	-	.	ID=g19623.t3.exon32;Parent=g19623.t3
HiC_scaffold_9	AUGUSTUS	exon	57414349	57414405	.	-	.	ID=g19623.t4.exon32;Parent=g19623.t4
HiC_scaffold_9	AUGUSTUS	exon	57414349	57414405	.	-	.	ID=g19623.t5.exon31;Parent=g19623.t5
HiC_scaffold_9	AUGUSTUS	exon	57414349	57414405	.	-	.	ID=g19623.t6.exon31;Parent=g19623.t6
HiC_scaffold_9	AUGUSTUS	exon	57414349	57414405	.	-	.	ID=g19623.t7.exon31;Parent=g19623.t7
HiC_scaffold_9	AUGUSTUS	exon	57414349	57414405	.	-	.	ID=g19623.t8.exon30;Parent=g19623.t8
HiC_scaffold_9	AUGUSTUS	CDS	57414349	57414405	1.0	-	0	ID=g19623.t1.CDS32;Parent=g19623.t1
HiC_scaffold_9	AUGUSTUS	CDS	57414349	57414405	1.0	-	0	ID=g19623.t2.CDS32;Parent=g19623.t2
HiC_scaffold_9	AUGUSTUS	CDS	57414349	57414405	1.0	-	0	ID=g19623.t3.CDS32;Parent=g19623.t3
HiC_scaffold_9	AUGUSTUS	CDS	57414349	57414405	1.0	-	0	ID=g19623.t4.CDS32;Parent=g19623.t4
HiC_scaffold_9	AUGUSTUS	CDS	57414349	57414405	1.0	-	0	ID=g19623.t5.CDS31;Parent=g19623.t5
HiC_scaffold_9	AUGUSTUS	CDS	57414349	57414405	1.0	-	0	ID=g19623.t6.CDS31;Parent=g19623.t6
HiC_scaffold_9	AUGUSTUS	CDS	57414349	57414405	1.0	-	0	ID=g19623.t7.CDS31;Parent=g19623.t7
HiC_scaffold_9	AUGUSTUS	CDS	57414349	57414405	1.0	-	0	ID=g19623.t8.CDS30;Parent=g19623.t8
HiC_scaffold_9	gmst	CDS	57414349	57414405	150.390883	-	0	ID=g19623.t9.CDS29;Parent=g19623.t9
HiC_scaffold_9	gmst	exon	57414349	57414405	150.390883	-	0	ID=g19623.t9.exon29;Parent=g19623.t9
HiC_scaffold_9	gmst	CDS	57414349	57414405	151.306461	-	0	ID=g19623.t24.CDS29;Parent=g19623.t24
HiC_scaffold_9	gmst	exon	57414349	57414405	151.306461	-	0	ID=g19623.t24.exon29;Parent=g19623.t24
HiC_scaffold_9	gmst	CDS	57414349	57414405	153.781412	-	0	ID=g19623.t12.CDS29;Parent=g19623.t12
HiC_scaffold_9	gmst	exon	57414349	57414405	153.781412	-	0	ID=g19623.t12.exon29;Parent=g19623.t12
HiC_scaffold_9	gmst	CDS	57414349	57414405	154.69699	-	0	ID=g19623.t13.CDS29;Parent=g19623.t13
HiC_scaffold_9	gmst	exon	57414349	57414405	154.69699	-	0	ID=g19623.t13.exon29;Parent=g19623.t13
HiC_scaffold_9	gmst	CDS	57414349	57414405	159.769691	-	0	ID=g19623.t21.CDS30;Parent=g19623.t21
HiC_scaffold_9	gmst	exon	57414349	57414405	159.769691	-	0	ID=g19623.t21.exon30;Parent=g19623.t21
HiC_scaffold_9	gmst	CDS	57414349	57414405	160.052955	-	0	ID=g19623.t17.CDS30;Parent=g19623.t17
HiC_scaffold_9	gmst	exon	57414349	57414405	160.052955	-	0	ID=g19623.t17.exon30;Parent=g19623.t17
HiC_scaffold_9	gmst	CDS	57414349	57414405	161.352435	-	0	ID=g19623.t15.CDS30;Parent=g19623.t15
HiC_scaffold_9	gmst	exon	57414349	57414405	161.352435	-	0	ID=g19623.t15.exon30;Parent=g19623.t15
HiC_scaffold_9	gmst	CDS	57414349	57414405	162.268013	-	0	ID=g19623.t10.CDS30;Parent=g19623.t10
HiC_scaffold_9	gmst	exon	57414349	57414405	162.268013	-	0	ID=g19623.t10.exon30;Parent=g19623.t10
HiC_scaffold_9	gmst	CDS	57414349	57414405	162.418255	-	0	ID=g19623.t14.CDS31;Parent=g19623.t14
HiC_scaffold_9	gmst	exon	57414349	57414405	162.418255	-	0	ID=g19623.t14.exon31;Parent=g19623.t14
HiC_scaffold_9	gmst	CDS	57414349	57414405	163.16022	-	0	ID=g19623.t18.CDS30;Parent=g19623.t18
HiC_scaffold_9	gmst	exon	57414349	57414405	163.16022	-	0	ID=g19623.t18.exon30;Parent=g19623.t18
HiC_scaffold_9	gmst	CDS	57414349	57414405	163.479736	-	0	ID=g19623.t16.CDS30;Parent=g19623.t16
HiC_scaffold_9	gmst	exon	57414349	57414405	163.479736	-	0	ID=g19623.t16.exon30;Parent=g19623.t16
HiC_scaffold_9	gmst	CDS	57414349	57414405	165.658542	-	0	ID=g19623.t26.CDS30;Parent=g19623.t26
HiC_scaffold_9	gmst	exon	57414349	57414405	165.658542	-	0	ID=g19623.t26.exon30;Parent=g19623.t26
HiC_scaffold_9	gmst	CDS	57414349	57414405	170.731243	-	0	ID=g19623.t19.CDS31;Parent=g19623.t19
HiC_scaffold_9	gmst	exon	57414349	57414405	170.731243	-	0	ID=g19623.t19.exon31;Parent=g19623.t19
HiC_scaffold_9	gmst	CDS	57414349	57414405	171.942966	-	0	ID=g19623.t11.CDS31;Parent=g19623.t11
HiC_scaffold_9	gmst	exon	57414349	57414405	171.942966	-	0	ID=g19623.t11.exon31;Parent=g19623.t11
HiC_scaffold_9	gmst	CDS	57414349	57414405	174.664986	-	0	ID=g19623.t22.CDS31;Parent=g19623.t22
HiC_scaffold_9	gmst	exon	57414349	57414405	174.664986	-	0	ID=g19623.t22.exon31;Parent=g19623.t22
HiC_scaffold_9	gmst	CDS	57414349	57414405	175.61676	-	0	ID=g19623.t20.CDS31;Parent=g19623.t20
HiC_scaffold_9	gmst	exon	57414349	57414405	175.61676	-	0	ID=g19623.t20.exon31;Parent=g19623.t20
HiC_scaffold_9	gmst	CDS	57414349	57414405	183.078131	-	0	ID=g19623.t23.CDS33;Parent=g19623.t23
HiC_scaffold_9	gmst	exon	57414349	57414405	183.078131	-	0	ID=g19623.t23.exon33;Parent=g19623.t23
HiC_scaffold_9	gmst	CDS	57414349	57414405	340.485978	-	0	ID=g19623.t25.CDS30;Parent=g19623.t25
HiC_scaffold_9	gmst	exon	57414349	57414405	340.485978	-	0	ID=g19623.t25.exon30;Parent=g19623.t25
HiC_scaffold_9	AUGUSTUS	start_codon	57414403	57414405	.	-	0	ID=g19623.t1.start1;Parent=g19623.t1
HiC_scaffold_9	AUGUSTUS	start_codon	57414403	57414405	.	-	0	ID=g19623.t2.start1;Parent=g19623.t2
HiC_scaffold_9	AUGUSTUS	start_codon	57414403	57414405	.	-	0	ID=g19623.t3.start1;Parent=g19623.t3
HiC_scaffold_9	AUGUSTUS	start_codon	57414403	57414405	.	-	0	ID=g19623.t4.start1;Parent=g19623.t4
HiC_scaffold_9	AUGUSTUS	start_codon	57414403	57414405	.	-	0	ID=g19623.t5.start1;Parent=g19623.t5
HiC_scaffold_9	AUGUSTUS	start_codon	57414403	57414405	.	-	0	ID=g19623.t6.start1;Parent=g19623.t6
HiC_scaffold_9	AUGUSTUS	start_codon	57414403	57414405	.	-	0	ID=g19623.t7.start1;Parent=g19623.t7
HiC_scaffold_9	AUGUSTUS	start_codon	57414403	57414405	.	-	0	ID=g19623.t8.start1;Parent=g19623.t8
HiC_scaffold_9	gmst	start_codon	57414403	57414405	150.390883	-	0	ID=g19623.t9.start1;Parent=g19623.t9
HiC_scaffold_9	gmst	start_codon	57414403	57414405	151.306461	-	0	ID=g19623.t24.start1;Parent=g19623.t24
HiC_scaffold_9	gmst	start_codon	57414403	57414405	153.781412	-	0	ID=g19623.t12.start1;Parent=g19623.t12
HiC_scaffold_9	gmst	start_codon	57414403	57414405	154.69699	-	0	ID=g19623.t13.start1;Parent=g19623.t13
HiC_scaffold_9	gmst	start_codon	57414403	57414405	159.769691	-	0	ID=g19623.t21.start1;Parent=g19623.t21
HiC_scaffold_9	gmst	start_codon	57414403	57414405	160.052955	-	0	ID=g19623.t17.start1;Parent=g19623.t17
HiC_scaffold_9	gmst	start_codon	57414403	57414405	161.352435	-	0	ID=g19623.t15.start1;Parent=g19623.t15
HiC_scaffold_9	gmst	start_codon	57414403	57414405	162.268013	-	0	ID=g19623.t10.start1;Parent=g19623.t10
HiC_scaffold_9	gmst	start_codon	57414403	57414405	162.418255	-	0	ID=g19623.t14.start1;Parent=g19623.t14
HiC_scaffold_9	gmst	start_codon	57414403	57414405	163.16022	-	0	ID=g19623.t18.start1;Parent=g19623.t18
HiC_scaffold_9	gmst	start_codon	57414403	57414405	163.479736	-	0	ID=g19623.t16.start1;Parent=g19623.t16
HiC_scaffold_9	gmst	start_codon	57414403	57414405	165.658542	-	0	ID=g19623.t26.start1;Parent=g19623.t26
HiC_scaffold_9	gmst	start_codon	57414403	57414405	170.731243	-	0	ID=g19623.t19.start1;Parent=g19623.t19
HiC_scaffold_9	gmst	start_codon	57414403	57414405	171.942966	-	0	ID=g19623.t11.start1;Parent=g19623.t11
HiC_scaffold_9	gmst	start_codon	57414403	57414405	174.664986	-	0	ID=g19623.t22.start1;Parent=g19623.t22
HiC_scaffold_9	gmst	start_codon	57414403	57414405	175.61676	-	0	ID=g19623.t20.start1;Parent=g19623.t20
HiC_scaffold_9	gmst	start_codon	57414403	57414405	183.078131	-	0	ID=g19623.t23.start1;Parent=g19623.t23
HiC_scaffold_9	gmst	start_codon	57414403	57414405	340.485978	-	0	ID=g19623.t25.start1;Parent=g19623.t25
HiC_scaffold_9	AUGUSTUS	start_codon	57594006	57594008	.	+	0	ID=g19624.t1.start1;Parent=g19624.t1
HiC_scaffold_9	AUGUSTUS	exon	57594006	57594079	.	+	.	ID=g19624.t1.exon1;Parent=g19624.t1
HiC_scaffold_9	AUGUSTUS	CDS	57594006	57594079	1.0	+	0	ID=g19624.t1.CDS1;Parent=g19624.t1
HiC_scaffold_9	AUGUSTUS	gene	57594006	57660082	.	+	.	ID=g19624
HiC_scaffold_9	AUGUSTUS	mRNA	57594006	57660082	.	+	.	ID=g19624.t1;Parent=g19624;em_target=9612.ENSCAFP00000003191;em_score=990.0;em_evalue=8.2e-301;em_tcov=.;em_OGs=KOG3712@1|root,KOG3712@2759|Eukaryota,38UTN@33154|Opisthokonta,3BKKY@33208|Metazoa,3CXQA@33213|Bilateria,48B58@7711|Chordata,48WVS@7742|Vertebrata,3J67V@40674|Mammalia,3ENJ7@33554|Carnivora;em_COG_cat=K;em_desc=RFX family member 8, lacking RFX DNA binding domain;em_max_annot_lvl=33208|Metazoa;em_Preferred_name=RFX8;em_PFAMs=RFX_DNA_binding;em_GOs=GO:0000976,GO:0000977,GO:0000978,GO:0000981,GO:0000987,GO:0001012,GO:0001067,GO:0003674,GO:0003676,GO:0003677,GO:0003690,GO:0003700,GO:0005488,GO:0005575,GO:0005622,GO:0005623,GO:0005634,GO:0006355,GO:0006357,GO:0008150,GO:0009889,GO:0010468,GO:0010556,GO:0019219,GO:0019222,GO:0031323,GO:0031326,GO:0043226,GO:0043227,GO:0043229,GO:0043231,GO:0043565,GO:0044212,GO:0044424,GO:0044464,GO:0050789,GO:0050794,GO:0051171,GO:0051252,GO:0060255,GO:0065007,GO:0080090,GO:0097159,GO:0140110,GO:1901363,GO:1903506,GO:1990837,GO:2000112,GO:2001141
HiC_scaffold_9	AUGUSTUS	intron	57594080	57601066	1.0	+	.	ID=g19624.t1.intron1;Parent=g19624.t1
HiC_scaffold_9	AUGUSTUS	exon	57601067	57601190	.	+	.	ID=g19624.t1.exon2;Parent=g19624.t1
HiC_scaffold_9	AUGUSTUS	CDS	57601067	57601190	1.0	+	1	ID=g19624.t1.CDS2;Parent=g19624.t1
HiC_scaffold_9	AUGUSTUS	intron	57601191	57612289	1.0	+	.	ID=g19624.t1.intron2;Parent=g19624.t1
HiC_scaffold_9	AUGUSTUS	exon	57612290	57612351	.	+	.	ID=g19624.t1.exon3;Parent=g19624.t1
HiC_scaffold_9	AUGUSTUS	CDS	57612290	57612351	1.0	+	0	ID=g19624.t1.CDS3;Parent=g19624.t1
HiC_scaffold_9	AUGUSTUS	intron	57612352	57613416	1.0	+	.	ID=g19624.t1.intron3;Parent=g19624.t1
HiC_scaffold_9	AUGUSTUS	exon	57613417	57613503	.	+	.	ID=g19624.t1.exon4;Parent=g19624.t1
HiC_scaffold_9	AUGUSTUS	CDS	57613417	57613503	1.0	+	1	ID=g19624.t1.CDS4;Parent=g19624.t1
HiC_scaffold_9	AUGUSTUS	intron	57613504	57631559	1.0	+	.	ID=g19624.t1.intron4;Parent=g19624.t1
HiC_scaffold_9	AUGUSTUS	exon	57631560	57631623	.	+	.	ID=g19624.t1.exon5;Parent=g19624.t1
HiC_scaffold_9	AUGUSTUS	CDS	57631560	57631623	1.0	+	1	ID=g19624.t1.CDS5;Parent=g19624.t1
HiC_scaffold_9	AUGUSTUS	intron	57631624	57635631	1.0	+	.	ID=g19624.t1.intron5;Parent=g19624.t1
HiC_scaffold_9	AUGUSTUS	exon	57635632	57635742	.	+	.	ID=g19624.t1.exon6;Parent=g19624.t1
HiC_scaffold_9	AUGUSTUS	CDS	57635632	57635742	1.0	+	0	ID=g19624.t1.CDS6;Parent=g19624.t1
HiC_scaffold_9	AUGUSTUS	intron	57635743	57636326	1.0	+	.	ID=g19624.t1.intron6;Parent=g19624.t1
HiC_scaffold_9	AUGUSTUS	exon	57636327	57636404	.	+	.	ID=g19624.t1.exon7;Parent=g19624.t1
HiC_scaffold_9	AUGUSTUS	CDS	57636327	57636404	1.0	+	0	ID=g19624.t1.CDS7;Parent=g19624.t1
HiC_scaffold_9	AUGUSTUS	intron	57636405	57641356	1.0	+	.	ID=g19624.t1.intron7;Parent=g19624.t1
HiC_scaffold_9	AUGUSTUS	exon	57641357	57641470	.	+	.	ID=g19624.t1.exon8;Parent=g19624.t1
HiC_scaffold_9	AUGUSTUS	CDS	57641357	57641470	1.0	+	0	ID=g19624.t1.CDS8;Parent=g19624.t1
HiC_scaffold_9	AUGUSTUS	intron	57641471	57642473	1.0	+	.	ID=g19624.t1.intron8;Parent=g19624.t1
HiC_scaffold_9	AUGUSTUS	exon	57642474	57642624	.	+	.	ID=g19624.t1.exon9;Parent=g19624.t1
HiC_scaffold_9	AUGUSTUS	CDS	57642474	57642624	1.0	+	0	ID=g19624.t1.CDS9;Parent=g19624.t1
HiC_scaffold_9	AUGUSTUS	intron	57642625	57645266	1.0	+	.	ID=g19624.t1.intron9;Parent=g19624.t1
HiC_scaffold_9	AUGUSTUS	exon	57645267	57645325	.	+	.	ID=g19624.t1.exon10;Parent=g19624.t1
HiC_scaffold_9	AUGUSTUS	CDS	57645267	57645325	1.0	+	2	ID=g19624.t1.CDS10;Parent=g19624.t1
HiC_scaffold_9	AUGUSTUS	intron	57645326	57646830	1.0	+	.	ID=g19624.t1.intron10;Parent=g19624.t1
HiC_scaffold_9	AUGUSTUS	exon	57646831	57646984	.	+	.	ID=g19624.t1.exon11;Parent=g19624.t1
HiC_scaffold_9	AUGUSTUS	CDS	57646831	57646984	1.0	+	0	ID=g19624.t1.CDS11;Parent=g19624.t1
HiC_scaffold_9	AUGUSTUS	intron	57646985	57649105	1.0	+	.	ID=g19624.t1.intron11;Parent=g19624.t1
HiC_scaffold_9	AUGUSTUS	exon	57649106	57649200	.	+	.	ID=g19624.t1.exon12;Parent=g19624.t1
HiC_scaffold_9	AUGUSTUS	CDS	57649106	57649200	1.0	+	2	ID=g19624.t1.CDS12;Parent=g19624.t1
HiC_scaffold_9	AUGUSTUS	intron	57649201	57654585	0.58	+	.	ID=g19624.t1.intron12;Parent=g19624.t1
HiC_scaffold_9	AUGUSTUS	exon	57654586	57654846	.	+	.	ID=g19624.t1.exon13;Parent=g19624.t1
HiC_scaffold_9	AUGUSTUS	CDS	57654586	57654846	0.61	+	0	ID=g19624.t1.CDS13;Parent=g19624.t1
HiC_scaffold_9	AUGUSTUS	intron	57654847	57659941	1.0	+	.	ID=g19624.t1.intron13;Parent=g19624.t1
HiC_scaffold_9	AUGUSTUS	exon	57659942	57660082	.	+	.	ID=g19624.t1.exon14;Parent=g19624.t1
HiC_scaffold_9	AUGUSTUS	CDS	57659942	57660082	1.0	+	0	ID=g19624.t1.CDS14;Parent=g19624.t1
HiC_scaffold_9	AUGUSTUS	stop_codon	57660080	57660082	.	+	0	ID=g19624.t1.stop1;Parent=g19624.t1
HiC_scaffold_9	AUGUSTUS	start_codon	57675298	57675300	.	+	0	ID=g19625.t1.start1;Parent=g19625.t1
HiC_scaffold_9	AUGUSTUS	exon	57675298	57675714	.	+	.	ID=g19625.t1.exon1;Parent=g19625.t1
HiC_scaffold_9	AUGUSTUS	CDS	57675298	57675714	1.0	+	0	ID=g19625.t1.CDS1;Parent=g19625.t1
HiC_scaffold_9	AUGUSTUS	gene	57675298	57706300	.	+	.	ID=g19625
HiC_scaffold_9	AUGUSTUS	mRNA	57675298	57706300	1.0	+	.	ID=g19625.t1;Parent=g19625;em_target=9668.ENSMPUP00000012118;em_score=645.7;em_evalue=2.2e-197;em_tcov=.;em_OGs=KOG3374@1|root,KOG3374@2759|Eukaryota,39RDV@33154|Opisthokonta,3BG5Y@33208|Metazoa,3CUY7@33213|Bilateria,48544@7711|Chordata,4938M@7742|Vertebrata,3JF7N@40674|Mammalia,3EJS7@33554|Carnivora;em_COG_cat=K;em_desc=Cellular repressor of E1A-stimulated genes 2;em_max_annot_lvl=33208|Metazoa;em_Preferred_name=CREG2;em_PFAMs=Pyrid_oxidase_2;em_GOs=GO:0005575,GO:0005622,GO:0005623,GO:0005737,GO:0005783,GO:0005794,GO:0012505,GO:0043226,GO:0043227,GO:0043229,GO:0043231,GO:0044424,GO:0044444,GO:0044464
HiC_scaffold_9	AUGUSTUS	intron	57675715	57677853	1.0	+	.	ID=g19625.t1.intron1;Parent=g19625.t1
HiC_scaffold_9	AUGUSTUS	exon	57677854	57678023	.	+	.	ID=g19625.t1.exon2;Parent=g19625.t1
HiC_scaffold_9	AUGUSTUS	CDS	57677854	57678023	1.0	+	0	ID=g19625.t1.CDS2;Parent=g19625.t1
HiC_scaffold_9	AUGUSTUS	intron	57678024	57703436	1.0	+	.	ID=g19625.t1.intron2;Parent=g19625.t1
HiC_scaffold_9	AUGUSTUS	exon	57703437	57703550	.	+	.	ID=g19625.t1.exon3;Parent=g19625.t1
HiC_scaffold_9	AUGUSTUS	CDS	57703437	57703550	1.0	+	1	ID=g19625.t1.CDS3;Parent=g19625.t1
HiC_scaffold_9	AUGUSTUS	intron	57703551	57706152	1.0	+	.	ID=g19625.t1.intron3;Parent=g19625.t1
HiC_scaffold_9	AUGUSTUS	exon	57706153	57706300	.	+	.	ID=g19625.t1.exon4;Parent=g19625.t1
HiC_scaffold_9	AUGUSTUS	CDS	57706153	57706300	1.0	+	1	ID=g19625.t1.CDS4;Parent=g19625.t1
HiC_scaffold_9	AUGUSTUS	stop_codon	57706298	57706300	.	+	0	ID=g19625.t1.stop1;Parent=g19625.t1
HiC_scaffold_9	AUGUSTUS	start_codon	57755199	57755201	.	+	0	ID=g19626.t1.start1;Parent=g19626.t1
HiC_scaffold_9	AUGUSTUS	exon	57755199	57755655	.	+	.	ID=g19626.t1.exon1;Parent=g19626.t1
HiC_scaffold_9	AUGUSTUS	CDS	57755199	57755655	1.0	+	0	ID=g19626.t1.CDS1;Parent=g19626.t1
HiC_scaffold_9	AUGUSTUS	gene	57755199	57780894	.	+	.	ID=g19626
HiC_scaffold_9	AUGUSTUS	mRNA	57755199	57780894	1.0	+	.	ID=g19626.t1;Parent=g19626;em_target=9668.ENSMPUP00000012114;em_score=892.1;em_evalue=9.2e-272;em_tcov=.;em_OGs=KOG4628@1|root,KOG4628@2759|Eukaryota,39G6Y@33154|Opisthokonta,3BFQT@33208|Metazoa,3D22K@33213|Bilateria,481SM@7711|Chordata,48VUB@7742|Vertebrata,3J9K7@40674|Mammalia,3EXRR@33554|Carnivora;em_COG_cat=O;em_desc=PA domain;em_max_annot_lvl=33208|Metazoa;em_Preferred_name=RNF149;em_PFAMs=PA,zf-RING_2;em_GOs=GO:0001932,GO:0001933,GO:0003674,GO:0003824,GO:0004842,GO:0006464,GO:0006807,GO:0008150,GO:0008152,GO:0009892,GO:0009966,GO:0009968,GO:0009987,GO:0010563,GO:0010605,GO:0010646,GO:0010648,GO:0016567,GO:0016740,GO:0019220,GO:0019222,GO:0019538,GO:0019787,GO:0023051,GO:0023057,GO:0031323,GO:0031324,GO:0031399,GO:0031400,GO:0031647,GO:0032268,GO:0032269,GO:0032446,GO:0035690,GO:0036211,GO:0042221,GO:0042325,GO:0042326,GO:0042493,GO:0043170,GO:0043408,GO:0043409,GO:0043412,GO:0044237,GO:0044238,GO:0044260,GO:0044267,GO:0045936,GO:0048519,GO:0048523,GO:0048583,GO:0048585,GO:0050789,GO:0050794,GO:0050896,GO:0051171,GO:0051172,GO:0051174,GO:0051246,GO:0051248,GO:0051716,GO:0060255,GO:0061630,GO:0061659,GO:0065007,GO:0065008,GO:0070647,GO:0070887,GO:0071704,GO:0080090,GO:0140096,GO:1901564,GO:1902531,GO:1902532;em_EC=2.3.2.27;em_KEGG_ko=ko:K15704;em_BRITE=ko00000,ko01000,ko04121
HiC_scaffold_9	AUGUSTUS	intron	57755656	57766401	1.0	+	.	ID=g19626.t1.intron1;Parent=g19626.t1
HiC_scaffold_9	AUGUSTUS	exon	57766402	57766652	.	+	.	ID=g19626.t1.exon2;Parent=g19626.t1
HiC_scaffold_9	AUGUSTUS	CDS	57766402	57766652	1.0	+	2	ID=g19626.t1.CDS2;Parent=g19626.t1
HiC_scaffold_9	AUGUSTUS	intron	57766653	57767568	1.0	+	.	ID=g19626.t1.intron2;Parent=g19626.t1
HiC_scaffold_9	AUGUSTUS	exon	57767569	57767637	.	+	.	ID=g19626.t1.exon3;Parent=g19626.t1
HiC_scaffold_9	AUGUSTUS	CDS	57767569	57767637	1.0	+	0	ID=g19626.t1.CDS3;Parent=g19626.t1
HiC_scaffold_9	AUGUSTUS	intron	57767638	57771427	1.0	+	.	ID=g19626.t1.intron3;Parent=g19626.t1
HiC_scaffold_9	AUGUSTUS	exon	57771428	57771510	.	+	.	ID=g19626.t1.exon4;Parent=g19626.t1
HiC_scaffold_9	AUGUSTUS	CDS	57771428	57771510	1.0	+	0	ID=g19626.t1.CDS4;Parent=g19626.t1
HiC_scaffold_9	AUGUSTUS	intron	57771511	57773827	1.0	+	.	ID=g19626.t1.intron4;Parent=g19626.t1
HiC_scaffold_9	AUGUSTUS	exon	57773828	57773924	.	+	.	ID=g19626.t1.exon5;Parent=g19626.t1
HiC_scaffold_9	AUGUSTUS	CDS	57773828	57773924	1.0	+	1	ID=g19626.t1.CDS5;Parent=g19626.t1
HiC_scaffold_9	AUGUSTUS	intron	57773925	57777754	1.0	+	.	ID=g19626.t1.intron5;Parent=g19626.t1
HiC_scaffold_9	AUGUSTUS	exon	57777755	57777950	.	+	.	ID=g19626.t1.exon6;Parent=g19626.t1
HiC_scaffold_9	AUGUSTUS	CDS	57777755	57777950	1.0	+	0	ID=g19626.t1.CDS6;Parent=g19626.t1
HiC_scaffold_9	AUGUSTUS	intron	57777951	57780838	1.0	+	.	ID=g19626.t1.intron6;Parent=g19626.t1
HiC_scaffold_9	AUGUSTUS	exon	57780839	57780894	.	+	.	ID=g19626.t1.exon7;Parent=g19626.t1
HiC_scaffold_9	AUGUSTUS	CDS	57780839	57780894	1.0	+	2	ID=g19626.t1.CDS7;Parent=g19626.t1
HiC_scaffold_9	AUGUSTUS	stop_codon	57780892	57780894	.	+	0	ID=g19626.t1.stop1;Parent=g19626.t1
HiC_scaffold_9	AUGUSTUS	stop_codon	57787347	57787349	.	-	0	ID=g19627.t3.stop1;Parent=g19627.t3
HiC_scaffold_9	gmst	stop_codon	57787347	57787349	71.141155	-	0	ID=g19627.t1.stop1;Parent=g19627.t1
HiC_scaffold_9	AUGUSTUS	exon	57787347	57787544	.	-	.	ID=g19627.t3.exon1;Parent=g19627.t3
HiC_scaffold_9	AUGUSTUS	CDS	57787347	57787544	1.0	-	0	ID=g19627.t3.CDS1;Parent=g19627.t3
HiC_scaffold_9	gmst	CDS	57787347	57787544	71.141155	-	0	ID=g19627.t1.CDS1;Parent=g19627.t1
HiC_scaffold_9	gmst	exon	57787347	57787544	71.141155	-	0	ID=g19627.t1.exon1;Parent=g19627.t1
HiC_scaffold_9	gmst	mRNA	57787347	57805389	.	-	.	ID=g19627.t1;Parent=g19627;em_target=9818.XP_007957672.1;em_score=1001.9;em_evalue=7.9e-305;em_tcov=.;em_OGs=COG3823@1|root,KOG4508@2759|Eukaryota,38HRB@33154|Opisthokonta,3BF07@33208|Metazoa,3D1AV@33213|Bilateria,485IX@7711|Chordata,48Y62@7742|Vertebrata,3JERB@40674|Mammalia,3508Y@311790|Afrotheria;em_COG_cat=O;em_desc=CCR4-NOT transcription complex, subunit 11;em_max_annot_lvl=33208|Metazoa;em_Preferred_name=CNOT11;em_PFAMs=DUF2363;em_GOs=GO:0000075,GO:0000077,GO:0000278,GO:0000288,GO:0000289,GO:0000956,GO:0005575,GO:0005622,GO:0005623,GO:0005737,GO:0005829,GO:0006139,GO:0006401,GO:0006402,GO:0006417,GO:0006725,GO:0006807,GO:0006950,GO:0006974,GO:0006977,GO:0007049,GO:0007093,GO:0007154,GO:0007165,GO:0007346,GO:0008150,GO:0008152,GO:0008283,GO:0009056,GO:0009057,GO:0009889,GO:0009890,GO:0009892,GO:0009987,GO:0010468,GO:0010556,GO:0010558,GO:0010564,GO:0010605,GO:0010608,GO:0010629,GO:0010948,GO:0016070,GO:0016071,GO:0017148,GO:0019222,GO:0019439,GO:0022402,GO:0023052,GO:0030014,GO:0030330,GO:0031323,GO:0031324,GO:0031326,GO:0031327,GO:0031570,GO:0031571,GO:0032268,GO:0032269,GO:0032991,GO:0033554,GO:0034248,GO:0034249,GO:0034641,GO:0034655,GO:0035556,GO:0042770,GO:0043170,GO:0044237,GO:0044238,GO:0044248,GO:0044260,GO:0044265,GO:0044270,GO:0044424,GO:0044444,GO:0044464,GO:0044773,GO:0044774,GO:0044783,GO:0044819,GO:0045786,GO:0045787,GO:0045930,GO:0046483,GO:0046700,GO:0048518,GO:0048519,GO:0048522,GO:0048523,GO:0050789,GO:0050794,GO:0050896,GO:0051171,GO:0051172,GO:0051246,GO:0051248,GO:0051716,GO:0051726,GO:0060255,GO:0065007,GO:0071156,GO:0071158,GO:0071704,GO:0072331,GO:0072395,GO:0072401,GO:0072413,GO:0072422,GO:0072431,GO:0080090,GO:0090068,GO:0090304,GO:1901360,GO:1901361,GO:1901575,GO:1901987,GO:1901988,GO:1901990,GO:1901991,GO:1902400,GO:1902402,GO:1902403,GO:1902806,GO:1902807,GO:1903047,GO:2000045,GO:2000112,GO:2000113,GO:2000134
HiC_scaffold_9	gmst	gene	57787347	57805576	.	-	.	ID=g19627
HiC_scaffold_9	AUGUSTUS	mRNA	57787347	57805576	.	-	.	ID=g19627.t3;Parent=g19627;em_target=9818.XP_007957672.1;em_score=990.3;em_evalue=2.7e-301;em_tcov=.;em_OGs=COG3823@1|root,KOG4508@2759|Eukaryota,38HRB@33154|Opisthokonta,3BF07@33208|Metazoa,3D1AV@33213|Bilateria,485IX@7711|Chordata,48Y62@7742|Vertebrata,3JERB@40674|Mammalia,3508Y@311790|Afrotheria;em_COG_cat=O;em_desc=CCR4-NOT transcription complex, subunit 11;em_max_annot_lvl=33208|Metazoa;em_Preferred_name=CNOT11;em_PFAMs=DUF2363;em_GOs=GO:0000075,GO:0000077,GO:0000278,GO:0000288,GO:0000289,GO:0000956,GO:0005575,GO:0005622,GO:0005623,GO:0005737,GO:0005829,GO:0006139,GO:0006401,GO:0006402,GO:0006417,GO:0006725,GO:0006807,GO:0006950,GO:0006974,GO:0006977,GO:0007049,GO:0007093,GO:0007154,GO:0007165,GO:0007346,GO:0008150,GO:0008152,GO:0008283,GO:0009056,GO:0009057,GO:0009889,GO:0009890,GO:0009892,GO:0009987,GO:0010468,GO:0010556,GO:0010558,GO:0010564,GO:0010605,GO:0010608,GO:0010629,GO:0010948,GO:0016070,GO:0016071,GO:0017148,GO:0019222,GO:0019439,GO:0022402,GO:0023052,GO:0030014,GO:0030330,GO:0031323,GO:0031324,GO:0031326,GO:0031327,GO:0031570,GO:0031571,GO:0032268,GO:0032269,GO:0032991,GO:0033554,GO:0034248,GO:0034249,GO:0034641,GO:0034655,GO:0035556,GO:0042770,GO:0043170,GO:0044237,GO:0044238,GO:0044248,GO:0044260,GO:0044265,GO:0044270,GO:0044424,GO:0044444,GO:0044464,GO:0044773,GO:0044774,GO:0044783,GO:0044819,GO:0045786,GO:0045787,GO:0045930,GO:0046483,GO:0046700,GO:0048518,GO:0048519,GO:0048522,GO:0048523,GO:0050789,GO:0050794,GO:0050896,GO:0051171,GO:0051172,GO:0051246,GO:0051248,GO:0051716,GO:0051726,GO:0060255,GO:0065007,GO:0071156,GO:0071158,GO:0071704,GO:0072331,GO:0072395,GO:0072401,GO:0072413,GO:0072422,GO:0072431,GO:0080090,GO:0090068,GO:0090304,GO:1901360,GO:1901361,GO:1901575,GO:1901987,GO:1901988,GO:1901990,GO:1901991,GO:1902400,GO:1902402,GO:1902403,GO:1902806,GO:1902807,GO:1903047,GO:2000045,GO:2000112,GO:2000113,GO:2000134
HiC_scaffold_9	AUGUSTUS	intron	57787545	57787625	1.0	-	.	ID=g19627.t3.intron1;Parent=g19627.t3
HiC_scaffold_9	gmst	intron	57787545	57787625	71.141155	-	0	ID=g19627.t1.intron1;Parent=g19627.t1
HiC_scaffold_9	AUGUSTUS	exon	57787626	57787722	.	-	.	ID=g19627.t3.exon2;Parent=g19627.t3
HiC_scaffold_9	AUGUSTUS	CDS	57787626	57787722	1.0	-	1	ID=g19627.t3.CDS2;Parent=g19627.t3
HiC_scaffold_9	gmst	CDS	57787626	57787722	71.141155	-	1	ID=g19627.t1.CDS2;Parent=g19627.t1
HiC_scaffold_9	gmst	exon	57787626	57787722	71.141155	-	1	ID=g19627.t1.exon2;Parent=g19627.t1
HiC_scaffold_9	AUGUSTUS	intron	57787723	57789087	1.0	-	.	ID=g19627.t3.intron2;Parent=g19627.t3
HiC_scaffold_9	gmst	intron	57787723	57789087	71.141155	-	0	ID=g19627.t1.intron2;Parent=g19627.t1
HiC_scaffold_9	AUGUSTUS	exon	57789088	57789290	.	-	.	ID=g19627.t3.exon3;Parent=g19627.t3
HiC_scaffold_9	AUGUSTUS	CDS	57789088	57789290	1.0	-	0	ID=g19627.t3.CDS3;Parent=g19627.t3
HiC_scaffold_9	gmst	CDS	57789088	57789290	71.141155	-	0	ID=g19627.t1.CDS3;Parent=g19627.t1
HiC_scaffold_9	gmst	exon	57789088	57789290	71.141155	-	0	ID=g19627.t1.exon3;Parent=g19627.t1
HiC_scaffold_9	AUGUSTUS	intron	57789291	57790428	1.0	-	.	ID=g19627.t3.intron3;Parent=g19627.t3
HiC_scaffold_9	gmst	intron	57789291	57790428	71.141155	-	0	ID=g19627.t1.intron3;Parent=g19627.t1
HiC_scaffold_9	AUGUSTUS	exon	57790429	57790631	.	-	.	ID=g19627.t3.exon4;Parent=g19627.t3
HiC_scaffold_9	AUGUSTUS	CDS	57790429	57790631	1.0	-	2	ID=g19627.t3.CDS4;Parent=g19627.t3
HiC_scaffold_9	gmst	CDS	57790429	57790631	71.141155	-	2	ID=g19627.t1.CDS4;Parent=g19627.t1
HiC_scaffold_9	gmst	exon	57790429	57790631	71.141155	-	2	ID=g19627.t1.exon4;Parent=g19627.t1
HiC_scaffold_9	AUGUSTUS	intron	57790632	57792494	1.0	-	.	ID=g19627.t3.intron4;Parent=g19627.t3
HiC_scaffold_9	gmst	intron	57790632	57792494	71.141155	-	0	ID=g19627.t1.intron4;Parent=g19627.t1
HiC_scaffold_9	AUGUSTUS	exon	57792495	57792647	.	-	.	ID=g19627.t3.exon5;Parent=g19627.t3
HiC_scaffold_9	AUGUSTUS	CDS	57792495	57792647	1.0	-	2	ID=g19627.t3.CDS5;Parent=g19627.t3
HiC_scaffold_9	gmst	CDS	57792495	57792647	71.141155	-	2	ID=g19627.t1.CDS5;Parent=g19627.t1
HiC_scaffold_9	gmst	exon	57792495	57792647	71.141155	-	2	ID=g19627.t1.exon5;Parent=g19627.t1
HiC_scaffold_9	AUGUSTUS	intron	57792648	57802076	1.0	-	.	ID=g19627.t3.intron5;Parent=g19627.t3
HiC_scaffold_9	gmst	intron	57792648	57802076	71.141155	-	0	ID=g19627.t1.intron5;Parent=g19627.t1
HiC_scaffold_9	AUGUSTUS	exon	57802077	57802241	.	-	.	ID=g19627.t3.exon6;Parent=g19627.t3
HiC_scaffold_9	AUGUSTUS	CDS	57802077	57802241	1.0	-	2	ID=g19627.t3.CDS6;Parent=g19627.t3
HiC_scaffold_9	gmst	CDS	57802077	57802241	71.141155	-	2	ID=g19627.t1.CDS6;Parent=g19627.t1
HiC_scaffold_9	gmst	exon	57802077	57802241	71.141155	-	2	ID=g19627.t1.exon6;Parent=g19627.t1
HiC_scaffold_9	AUGUSTUS	intron	57802242	57805055	1.0	-	.	ID=g19627.t3.intron6;Parent=g19627.t3
HiC_scaffold_9	gmst	intron	57802242	57805055	71.141155	-	0	ID=g19627.t1.intron6;Parent=g19627.t1
HiC_scaffold_9	AUGUSTUS	exon	57805056	57805371	.	-	.	ID=g19627.t3.exon7;Parent=g19627.t3
HiC_scaffold_9	AUGUSTUS	CDS	57805056	57805371	0.67	-	0	ID=g19627.t3.CDS7;Parent=g19627.t3
HiC_scaffold_9	gmst	CDS	57805056	57805389	71.141155	-	0	ID=g19627.t1.CDS7;Parent=g19627.t1
HiC_scaffold_9	gmst	exon	57805056	57805389	71.141155	-	0	ID=g19627.t1.exon7;Parent=g19627.t1
HiC_scaffold_9	AUGUSTUS	intron	57805372	57805561	0.67	-	.	ID=g19627.t3.intron7;Parent=g19627.t3
HiC_scaffold_9	gmst	start_codon	57805387	57805389	71.141155	-	0	ID=g19627.t1.start1;Parent=g19627.t1
HiC_scaffold_9	GeneMark.hmm3	mRNA	57805453	57805576	.	-	.	ID=g19627.t2;Parent=g19627
HiC_scaffold_9	GeneMark.hmm3	CDS	57805453	57805576	.	-	0	ID=g19627.t2.CDS1;Parent=g19627.t2
HiC_scaffold_9	GeneMark.hmm3	exon	57805453	57805576	.	-	0	ID=g19627.t2.exon1;Parent=g19627.t2
HiC_scaffold_9	AUGUSTUS	exon	57805562	57805576	.	-	.	ID=g19627.t3.exon8;Parent=g19627.t3
HiC_scaffold_9	AUGUSTUS	CDS	57805562	57805576	0.72	-	0	ID=g19627.t3.CDS8;Parent=g19627.t3
HiC_scaffold_9	GeneMark.hmm3	start_codon	57805574	57805576	.	-	0	ID=g19627.t2.start1;Parent=g19627.t2
HiC_scaffold_9	AUGUSTUS	start_codon	57805574	57805576	.	-	0	ID=g19627.t3.start1;Parent=g19627.t3
HiC_scaffold_9	AUGUSTUS	start_codon	57861313	57861315	.	+	0	ID=g19628.t1.start1;Parent=g19628.t1
HiC_scaffold_9	AUGUSTUS	start_codon	57861313	57861315	.	+	0	ID=g19628.t2.start1;Parent=g19628.t2
HiC_scaffold_9	AUGUSTUS	start_codon	57861313	57861315	.	+	0	ID=g19628.t3.start1;Parent=g19628.t3
HiC_scaffold_9	AUGUSTUS	exon	57861313	57861439	.	+	.	ID=g19628.t1.exon1;Parent=g19628.t1
HiC_scaffold_9	AUGUSTUS	exon	57861313	57861439	.	+	.	ID=g19628.t2.exon1;Parent=g19628.t2
HiC_scaffold_9	AUGUSTUS	exon	57861313	57861439	.	+	.	ID=g19628.t3.exon1;Parent=g19628.t3
HiC_scaffold_9	AUGUSTUS	CDS	57861313	57861439	1.0	+	0	ID=g19628.t1.CDS1;Parent=g19628.t1
HiC_scaffold_9	AUGUSTUS	CDS	57861313	57861439	1.0	+	0	ID=g19628.t2.CDS1;Parent=g19628.t2
HiC_scaffold_9	AUGUSTUS	CDS	57861313	57861439	1.0	+	0	ID=g19628.t3.CDS1;Parent=g19628.t3
HiC_scaffold_9	AUGUSTUS	gene	57861313	57965350	.	+	.	ID=g19628
HiC_scaffold_9	AUGUSTUS	mRNA	57861313	57965350	1.0	+	.	ID=g19628.t1;Parent=g19628;em_target=9668.ENSMPUP00000012106;em_score=2629.2;em_evalue=0.0;em_tcov=.;em_OGs=COG5210@1|root,KOG4347@2759|Eukaryota,38BD9@33154|Opisthokonta,3BA0W@33208|Metazoa,3CVGJ@33213|Bilateria,485HS@7711|Chordata,4962M@7742|Vertebrata,3JFNG@40674|Mammalia,3EK1N@33554|Carnivora;em_COG_cat=S;em_desc=TBC1 domain family member;em_max_annot_lvl=33208|Metazoa;em_Preferred_name=TBC1D8;em_KEGG_ko=ko:K19951;em_BRITE=ko00000,ko04131;em_PFAMs=GRAM,RabGAP-TBC;em_GOs=GO:0003008,GO:0003013,GO:0003674,GO:0005096,GO:0005488,GO:0005515,GO:0005575,GO:0005622,GO:0005623,GO:0006810,GO:0006886,GO:0008015,GO:0008047,GO:0008104,GO:0008150,GO:0008284,GO:0012505,GO:0015031,GO:0015833,GO:0016020,GO:0017016,GO:0017137,GO:0019899,GO:0030234,GO:0030695,GO:0031267,GO:0031338,GO:0032501,GO:0032879,GO:0033036,GO:0033043,GO:0034613,GO:0042127,GO:0042886,GO:0043085,GO:0043087,GO:0043547,GO:0044093,GO:0044464,GO:0045184,GO:0046907,GO:0048518,GO:0048522,GO:0050789,GO:0050790,GO:0050794,GO:0051020,GO:0051049,GO:0051128,GO:0051179,GO:0051234,GO:0051336,GO:0051345,GO:0051641,GO:0051649,GO:0060589,GO:0060627,GO:0065007,GO:0065009,GO:0070727,GO:0071702,GO:0071705,GO:0090630,GO:0098772
HiC_scaffold_9	AUGUSTUS	mRNA	57861313	57965350	1.0	+	.	ID=g19628.t2;Parent=g19628;em_target=9668.ENSMPUP00000012106;em_score=2605.9;em_evalue=0.0;em_tcov=.;em_OGs=COG5210@1|root,KOG4347@2759|Eukaryota,38BD9@33154|Opisthokonta,3BA0W@33208|Metazoa,3CVGJ@33213|Bilateria,485HS@7711|Chordata,4962M@7742|Vertebrata,3JFNG@40674|Mammalia,3EK1N@33554|Carnivora;em_COG_cat=S;em_desc=TBC1 domain family member;em_max_annot_lvl=33208|Metazoa;em_Preferred_name=TBC1D8;em_KEGG_ko=ko:K19951;em_BRITE=ko00000,ko04131;em_PFAMs=GRAM,RabGAP-TBC;em_GOs=GO:0003008,GO:0003013,GO:0003674,GO:0005096,GO:0005488,GO:0005515,GO:0005575,GO:0005622,GO:0005623,GO:0006810,GO:0006886,GO:0008015,GO:0008047,GO:0008104,GO:0008150,GO:0008284,GO:0012505,GO:0015031,GO:0015833,GO:0016020,GO:0017016,GO:0017137,GO:0019899,GO:0030234,GO:0030695,GO:0031267,GO:0031338,GO:0032501,GO:0032879,GO:0033036,GO:0033043,GO:0034613,GO:0042127,GO:0042886,GO:0043085,GO:0043087,GO:0043547,GO:0044093,GO:0044464,GO:0045184,GO:0046907,GO:0048518,GO:0048522,GO:0050789,GO:0050790,GO:0050794,GO:0051020,GO:0051049,GO:0051128,GO:0051179,GO:0051234,GO:0051336,GO:0051345,GO:0051641,GO:0051649,GO:0060589,GO:0060627,GO:0065007,GO:0065009,GO:0070727,GO:0071702,GO:0071705,GO:0090630,GO:0098772
HiC_scaffold_9	AUGUSTUS	mRNA	57861313	57965350	1.0	+	.	ID=g19628.t3;Parent=g19628;em_target=9668.ENSMPUP00000012106;em_score=2600.1;em_evalue=0.0;em_tcov=.;em_OGs=COG5210@1|root,KOG4347@2759|Eukaryota,38BD9@33154|Opisthokonta,3BA0W@33208|Metazoa,3CVGJ@33213|Bilateria,485HS@7711|Chordata,4962M@7742|Vertebrata,3JFNG@40674|Mammalia,3EK1N@33554|Carnivora;em_COG_cat=S;em_desc=TBC1 domain family member;em_max_annot_lvl=33208|Metazoa;em_Preferred_name=TBC1D8;em_KEGG_ko=ko:K19951;em_BRITE=ko00000,ko04131;em_PFAMs=GRAM,RabGAP-TBC;em_GOs=GO:0003008,GO:0003013,GO:0003674,GO:0005096,GO:0005488,GO:0005515,GO:0005575,GO:0005622,GO:0005623,GO:0006810,GO:0006886,GO:0008015,GO:0008047,GO:0008104,GO:0008150,GO:0008284,GO:0012505,GO:0015031,GO:0015833,GO:0016020,GO:0017016,GO:0017137,GO:0019899,GO:0030234,GO:0030695,GO:0031267,GO:0031338,GO:0032501,GO:0032879,GO:0033036,GO:0033043,GO:0034613,GO:0042127,GO:0042886,GO:0043085,GO:0043087,GO:0043547,GO:0044093,GO:0044464,GO:0045184,GO:0046907,GO:0048518,GO:0048522,GO:0050789,GO:0050790,GO:0050794,GO:0051020,GO:0051049,GO:0051128,GO:0051179,GO:0051234,GO:0051336,GO:0051345,GO:0051641,GO:0051649,GO:0060589,GO:0060627,GO:0065007,GO:0065009,GO:0070727,GO:0071702,GO:0071705,GO:0090630,GO:0098772
HiC_scaffold_9	AUGUSTUS	intron	57861440	57903807	1.0	+	.	ID=g19628.t1.intron1;Parent=g19628.t1
HiC_scaffold_9	AUGUSTUS	intron	57861440	57903807	1.0	+	.	ID=g19628.t2.intron1;Parent=g19628.t2
HiC_scaffold_9	AUGUSTUS	intron	57861440	57903807	1.0	+	.	ID=g19628.t3.intron1;Parent=g19628.t3
HiC_scaffold_9	GeneMark.hmm3	start_codon	57901372	57901374	.	+	0	ID=g19628.t4.start1;Parent=g19628.t4
HiC_scaffold_9	GeneMark.hmm3	CDS	57901372	57901396	.	+	0	ID=g19628.t4.CDS1;Parent=g19628.t4
HiC_scaffold_9	GeneMark.hmm3	exon	57901372	57901396	.	+	0	ID=g19628.t4.exon1;Parent=g19628.t4
HiC_scaffold_9	GeneMark.hmm3	mRNA	57901372	57965350	.	+	.	ID=g19628.t4;Parent=g19628;em_target=29073.XP_008698639.1;em_score=2508.5;em_evalue=0.0;em_tcov=.;em_OGs=COG5210@1|root,KOG4347@2759|Eukaryota,38BD9@33154|Opisthokonta,3BA0W@33208|Metazoa,3CVGJ@33213|Bilateria,485HS@7711|Chordata,4962M@7742|Vertebrata,3JFNG@40674|Mammalia,3EK1N@33554|Carnivora;em_COG_cat=S;em_desc=TBC1 domain family member;em_max_annot_lvl=33208|Metazoa;em_Preferred_name=TBC1D8;em_KEGG_ko=ko:K19951;em_BRITE=ko00000,ko04131;em_PFAMs=GRAM,RabGAP-TBC;em_GOs=GO:0003008,GO:0003013,GO:0003674,GO:0005096,GO:0005488,GO:0005515,GO:0005575,GO:0005622,GO:0005623,GO:0006810,GO:0006886,GO:0008015,GO:0008047,GO:0008104,GO:0008150,GO:0008284,GO:0012505,GO:0015031,GO:0015833,GO:0016020,GO:0017016,GO:0017137,GO:0019899,GO:0030234,GO:0030695,GO:0031267,GO:0031338,GO:0032501,GO:0032879,GO:0033036,GO:0033043,GO:0034613,GO:0042127,GO:0042886,GO:0043085,GO:0043087,GO:0043547,GO:0044093,GO:0044464,GO:0045184,GO:0046907,GO:0048518,GO:0048522,GO:0050789,GO:0050790,GO:0050794,GO:0051020,GO:0051049,GO:0051128,GO:0051179,GO:0051234,GO:0051336,GO:0051345,GO:0051641,GO:0051649,GO:0060589,GO:0060627,GO:0065007,GO:0065009,GO:0070727,GO:0071702,GO:0071705,GO:0090630,GO:0098772
HiC_scaffold_9	GeneMark.hmm3	intron	57901397	57903807	.	+	1	ID=g19628.t4.intron1;Parent=g19628.t4
HiC_scaffold_9	AUGUSTUS	exon	57903808	57903918	.	+	.	ID=g19628.t1.exon2;Parent=g19628.t1
HiC_scaffold_9	AUGUSTUS	CDS	57903808	57903918	1.0	+	2	ID=g19628.t1.CDS2;Parent=g19628.t1
HiC_scaffold_9	AUGUSTUS	exon	57903808	57903963	.	+	.	ID=g19628.t2.exon2;Parent=g19628.t2
HiC_scaffold_9	AUGUSTUS	exon	57903808	57903963	.	+	.	ID=g19628.t3.exon2;Parent=g19628.t3
HiC_scaffold_9	GeneMark.hmm3	CDS	57903808	57903963	.	+	2	ID=g19628.t4.CDS2;Parent=g19628.t4
HiC_scaffold_9	GeneMark.hmm3	exon	57903808	57903963	.	+	2	ID=g19628.t4.exon2;Parent=g19628.t4
HiC_scaffold_9	AUGUSTUS	CDS	57903808	57903963	1.0	+	2	ID=g19628.t2.CDS2;Parent=g19628.t2
HiC_scaffold_9	AUGUSTUS	CDS	57903808	57903963	1.0	+	2	ID=g19628.t3.CDS2;Parent=g19628.t3
HiC_scaffold_9	AUGUSTUS	intron	57903919	57922451	1.0	+	.	ID=g19628.t1.intron2;Parent=g19628.t1
HiC_scaffold_9	GeneMark.hmm3	intron	57903964	57922451	.	+	1	ID=g19628.t4.intron2;Parent=g19628.t4
HiC_scaffold_9	AUGUSTUS	intron	57903964	57922451	1.0	+	.	ID=g19628.t2.intron2;Parent=g19628.t2
HiC_scaffold_9	AUGUSTUS	intron	57903964	57922451	1.0	+	.	ID=g19628.t3.intron2;Parent=g19628.t3
HiC_scaffold_9	AUGUSTUS	exon	57922452	57922570	.	+	.	ID=g19628.t1.exon3;Parent=g19628.t1
HiC_scaffold_9	AUGUSTUS	exon	57922452	57922570	.	+	.	ID=g19628.t2.exon3;Parent=g19628.t2
HiC_scaffold_9	AUGUSTUS	exon	57922452	57922570	.	+	.	ID=g19628.t3.exon3;Parent=g19628.t3
HiC_scaffold_9	GeneMark.hmm3	CDS	57922452	57922570	.	+	2	ID=g19628.t4.CDS3;Parent=g19628.t4
HiC_scaffold_9	GeneMark.hmm3	exon	57922452	57922570	.	+	2	ID=g19628.t4.exon3;Parent=g19628.t4
HiC_scaffold_9	AUGUSTUS	CDS	57922452	57922570	1.0	+	2	ID=g19628.t1.CDS3;Parent=g19628.t1
HiC_scaffold_9	AUGUSTUS	CDS	57922452	57922570	1.0	+	2	ID=g19628.t2.CDS3;Parent=g19628.t2
HiC_scaffold_9	AUGUSTUS	CDS	57922452	57922570	1.0	+	2	ID=g19628.t3.CDS3;Parent=g19628.t3
HiC_scaffold_9	GeneMark.hmm3	intron	57922571	57926628	.	+	0	ID=g19628.t4.intron3;Parent=g19628.t4
HiC_scaffold_9	AUGUSTUS	intron	57922571	57926628	1.0	+	.	ID=g19628.t1.intron3;Parent=g19628.t1
HiC_scaffold_9	AUGUSTUS	intron	57922571	57926628	1.0	+	.	ID=g19628.t2.intron3;Parent=g19628.t2
HiC_scaffold_9	AUGUSTUS	intron	57922571	57926628	1.0	+	.	ID=g19628.t3.intron3;Parent=g19628.t3
HiC_scaffold_9	AUGUSTUS	exon	57926629	57926857	.	+	.	ID=g19628.t1.exon4;Parent=g19628.t1
HiC_scaffold_9	AUGUSTUS	exon	57926629	57926857	.	+	.	ID=g19628.t2.exon4;Parent=g19628.t2
HiC_scaffold_9	AUGUSTUS	exon	57926629	57926857	.	+	.	ID=g19628.t3.exon4;Parent=g19628.t3
HiC_scaffold_9	GeneMark.hmm3	CDS	57926629	57926857	.	+	0	ID=g19628.t4.CDS4;Parent=g19628.t4
HiC_scaffold_9	GeneMark.hmm3	exon	57926629	57926857	.	+	0	ID=g19628.t4.exon4;Parent=g19628.t4
HiC_scaffold_9	AUGUSTUS	CDS	57926629	57926857	1.0	+	0	ID=g19628.t1.CDS4;Parent=g19628.t1
HiC_scaffold_9	AUGUSTUS	CDS	57926629	57926857	1.0	+	0	ID=g19628.t2.CDS4;Parent=g19628.t2
HiC_scaffold_9	AUGUSTUS	CDS	57926629	57926857	1.0	+	0	ID=g19628.t3.CDS4;Parent=g19628.t3
HiC_scaffold_9	GeneMark.hmm3	intron	57926858	57929021	.	+	1	ID=g19628.t4.intron4;Parent=g19628.t4
HiC_scaffold_9	AUGUSTUS	intron	57926858	57929021	1.0	+	.	ID=g19628.t1.intron4;Parent=g19628.t1
HiC_scaffold_9	AUGUSTUS	intron	57926858	57929021	1.0	+	.	ID=g19628.t2.intron4;Parent=g19628.t2
HiC_scaffold_9	AUGUSTUS	intron	57926858	57929021	1.0	+	.	ID=g19628.t3.intron4;Parent=g19628.t3
HiC_scaffold_9	AUGUSTUS	exon	57929022	57929262	.	+	.	ID=g19628.t1.exon5;Parent=g19628.t1
HiC_scaffold_9	AUGUSTUS	exon	57929022	57929262	.	+	.	ID=g19628.t2.exon5;Parent=g19628.t2
HiC_scaffold_9	AUGUSTUS	exon	57929022	57929262	.	+	.	ID=g19628.t3.exon5;Parent=g19628.t3
HiC_scaffold_9	GeneMark.hmm3	CDS	57929022	57929262	.	+	2	ID=g19628.t4.CDS5;Parent=g19628.t4
HiC_scaffold_9	GeneMark.hmm3	exon	57929022	57929262	.	+	2	ID=g19628.t4.exon5;Parent=g19628.t4
HiC_scaffold_9	AUGUSTUS	CDS	57929022	57929262	1.0	+	2	ID=g19628.t1.CDS5;Parent=g19628.t1
HiC_scaffold_9	AUGUSTUS	CDS	57929022	57929262	1.0	+	2	ID=g19628.t2.CDS5;Parent=g19628.t2
HiC_scaffold_9	AUGUSTUS	CDS	57929022	57929262	1.0	+	2	ID=g19628.t3.CDS5;Parent=g19628.t3
HiC_scaffold_9	GeneMark.hmm3	intron	57929263	57938767	.	+	2	ID=g19628.t4.intron5;Parent=g19628.t4
HiC_scaffold_9	AUGUSTUS	intron	57929263	57938767	1.0	+	.	ID=g19628.t1.intron5;Parent=g19628.t1
HiC_scaffold_9	AUGUSTUS	intron	57929263	57938767	1.0	+	.	ID=g19628.t2.intron5;Parent=g19628.t2
HiC_scaffold_9	AUGUSTUS	intron	57929263	57938767	1.0	+	.	ID=g19628.t3.intron5;Parent=g19628.t3
HiC_scaffold_9	AUGUSTUS	exon	57938768	57938975	.	+	.	ID=g19628.t1.exon6;Parent=g19628.t1
HiC_scaffold_9	AUGUSTUS	exon	57938768	57938975	.	+	.	ID=g19628.t2.exon6;Parent=g19628.t2
HiC_scaffold_9	AUGUSTUS	exon	57938768	57938975	.	+	.	ID=g19628.t3.exon6;Parent=g19628.t3
HiC_scaffold_9	GeneMark.hmm3	CDS	57938768	57938975	.	+	1	ID=g19628.t4.CDS6;Parent=g19628.t4
HiC_scaffold_9	GeneMark.hmm3	exon	57938768	57938975	.	+	1	ID=g19628.t4.exon6;Parent=g19628.t4
HiC_scaffold_9	AUGUSTUS	CDS	57938768	57938975	1.0	+	1	ID=g19628.t1.CDS6;Parent=g19628.t1
HiC_scaffold_9	AUGUSTUS	CDS	57938768	57938975	1.0	+	1	ID=g19628.t2.CDS6;Parent=g19628.t2
HiC_scaffold_9	AUGUSTUS	CDS	57938768	57938975	1.0	+	1	ID=g19628.t3.CDS6;Parent=g19628.t3
HiC_scaffold_9	GeneMark.hmm3	intron	57938976	57940333	.	+	0	ID=g19628.t4.intron6;Parent=g19628.t4
HiC_scaffold_9	AUGUSTUS	intron	57938976	57940333	1.0	+	.	ID=g19628.t1.intron6;Parent=g19628.t1
HiC_scaffold_9	AUGUSTUS	intron	57938976	57940333	1.0	+	.	ID=g19628.t2.intron6;Parent=g19628.t2
HiC_scaffold_9	AUGUSTUS	intron	57938976	57940333	1.0	+	.	ID=g19628.t3.intron6;Parent=g19628.t3
HiC_scaffold_9	AUGUSTUS	exon	57940334	57940528	.	+	.	ID=g19628.t1.exon7;Parent=g19628.t1
HiC_scaffold_9	AUGUSTUS	exon	57940334	57940528	.	+	.	ID=g19628.t2.exon7;Parent=g19628.t2
HiC_scaffold_9	AUGUSTUS	exon	57940334	57940528	.	+	.	ID=g19628.t3.exon7;Parent=g19628.t3
HiC_scaffold_9	GeneMark.hmm3	CDS	57940334	57940528	.	+	0	ID=g19628.t4.CDS7;Parent=g19628.t4
HiC_scaffold_9	GeneMark.hmm3	exon	57940334	57940528	.	+	0	ID=g19628.t4.exon7;Parent=g19628.t4
HiC_scaffold_9	AUGUSTUS	CDS	57940334	57940528	1.0	+	0	ID=g19628.t1.CDS7;Parent=g19628.t1
HiC_scaffold_9	AUGUSTUS	CDS	57940334	57940528	1.0	+	0	ID=g19628.t2.CDS7;Parent=g19628.t2
HiC_scaffold_9	AUGUSTUS	CDS	57940334	57940528	1.0	+	0	ID=g19628.t3.CDS7;Parent=g19628.t3
HiC_scaffold_9	GeneMark.hmm3	intron	57940529	57941711	.	+	0	ID=g19628.t4.intron7;Parent=g19628.t4
HiC_scaffold_9	AUGUSTUS	intron	57940529	57941711	1.0	+	.	ID=g19628.t3.intron7;Parent=g19628.t3
HiC_scaffold_9	AUGUSTUS	intron	57940529	57941714	1.0	+	.	ID=g19628.t1.intron7;Parent=g19628.t1
HiC_scaffold_9	AUGUSTUS	intron	57940529	57941714	1.0	+	.	ID=g19628.t2.intron7;Parent=g19628.t2
HiC_scaffold_9	AUGUSTUS	exon	57941712	57941891	.	+	.	ID=g19628.t3.exon8;Parent=g19628.t3
HiC_scaffold_9	GeneMark.hmm3	CDS	57941712	57941891	.	+	0	ID=g19628.t4.CDS8;Parent=g19628.t4
HiC_scaffold_9	GeneMark.hmm3	exon	57941712	57941891	.	+	0	ID=g19628.t4.exon8;Parent=g19628.t4
HiC_scaffold_9	AUGUSTUS	CDS	57941712	57941891	1.0	+	0	ID=g19628.t3.CDS8;Parent=g19628.t3
HiC_scaffold_9	AUGUSTUS	exon	57941715	57941891	.	+	.	ID=g19628.t1.exon8;Parent=g19628.t1
HiC_scaffold_9	AUGUSTUS	exon	57941715	57941891	.	+	.	ID=g19628.t2.exon8;Parent=g19628.t2
HiC_scaffold_9	AUGUSTUS	CDS	57941715	57941891	1.0	+	0	ID=g19628.t1.CDS8;Parent=g19628.t1
HiC_scaffold_9	AUGUSTUS	CDS	57941715	57941891	1.0	+	0	ID=g19628.t2.CDS8;Parent=g19628.t2
HiC_scaffold_9	GeneMark.hmm3	intron	57941892	57943329	.	+	0	ID=g19628.t4.intron8;Parent=g19628.t4
HiC_scaffold_9	AUGUSTUS	intron	57941892	57943329	1.0	+	.	ID=g19628.t1.intron8;Parent=g19628.t1
HiC_scaffold_9	AUGUSTUS	intron	57941892	57943329	1.0	+	.	ID=g19628.t2.intron8;Parent=g19628.t2
HiC_scaffold_9	AUGUSTUS	intron	57941892	57943329	1.0	+	.	ID=g19628.t3.intron8;Parent=g19628.t3
HiC_scaffold_9	AUGUSTUS	exon	57943330	57943480	.	+	.	ID=g19628.t1.exon9;Parent=g19628.t1
HiC_scaffold_9	AUGUSTUS	exon	57943330	57943480	.	+	.	ID=g19628.t2.exon9;Parent=g19628.t2
HiC_scaffold_9	AUGUSTUS	exon	57943330	57943480	.	+	.	ID=g19628.t3.exon9;Parent=g19628.t3
HiC_scaffold_9	GeneMark.hmm3	CDS	57943330	57943480	.	+	0	ID=g19628.t4.CDS9;Parent=g19628.t4
HiC_scaffold_9	GeneMark.hmm3	exon	57943330	57943480	.	+	0	ID=g19628.t4.exon9;Parent=g19628.t4
HiC_scaffold_9	AUGUSTUS	CDS	57943330	57943480	1.0	+	0	ID=g19628.t1.CDS9;Parent=g19628.t1
HiC_scaffold_9	AUGUSTUS	CDS	57943330	57943480	1.0	+	0	ID=g19628.t2.CDS9;Parent=g19628.t2
HiC_scaffold_9	AUGUSTUS	CDS	57943330	57943480	1.0	+	0	ID=g19628.t3.CDS9;Parent=g19628.t3
HiC_scaffold_9	GeneMark.hmm3	intron	57943481	57946507	.	+	1	ID=g19628.t4.intron9;Parent=g19628.t4
HiC_scaffold_9	AUGUSTUS	intron	57943481	57946507	1.0	+	.	ID=g19628.t1.intron9;Parent=g19628.t1
HiC_scaffold_9	AUGUSTUS	intron	57943481	57946507	1.0	+	.	ID=g19628.t2.intron9;Parent=g19628.t2
HiC_scaffold_9	AUGUSTUS	intron	57943481	57946507	1.0	+	.	ID=g19628.t3.intron9;Parent=g19628.t3
HiC_scaffold_9	AUGUSTUS	exon	57946508	57946722	.	+	.	ID=g19628.t1.exon10;Parent=g19628.t1
HiC_scaffold_9	AUGUSTUS	exon	57946508	57946722	.	+	.	ID=g19628.t2.exon10;Parent=g19628.t2
HiC_scaffold_9	AUGUSTUS	exon	57946508	57946722	.	+	.	ID=g19628.t3.exon10;Parent=g19628.t3
HiC_scaffold_9	GeneMark.hmm3	CDS	57946508	57946722	.	+	2	ID=g19628.t4.CDS10;Parent=g19628.t4
HiC_scaffold_9	GeneMark.hmm3	exon	57946508	57946722	.	+	2	ID=g19628.t4.exon10;Parent=g19628.t4
HiC_scaffold_9	AUGUSTUS	CDS	57946508	57946722	1.0	+	2	ID=g19628.t1.CDS10;Parent=g19628.t1
HiC_scaffold_9	AUGUSTUS	CDS	57946508	57946722	1.0	+	2	ID=g19628.t2.CDS10;Parent=g19628.t2
HiC_scaffold_9	AUGUSTUS	CDS	57946508	57946722	1.0	+	2	ID=g19628.t3.CDS10;Parent=g19628.t3
HiC_scaffold_9	GeneMark.hmm3	intron	57946723	57947707	.	+	0	ID=g19628.t4.intron10;Parent=g19628.t4
HiC_scaffold_9	AUGUSTUS	intron	57946723	57947707	1.0	+	.	ID=g19628.t1.intron10;Parent=g19628.t1
HiC_scaffold_9	AUGUSTUS	intron	57946723	57947707	1.0	+	.	ID=g19628.t2.intron10;Parent=g19628.t2
HiC_scaffold_9	AUGUSTUS	intron	57946723	57947707	1.0	+	.	ID=g19628.t3.intron10;Parent=g19628.t3
HiC_scaffold_9	AUGUSTUS	exon	57947708	57947825	.	+	.	ID=g19628.t1.exon11;Parent=g19628.t1
HiC_scaffold_9	AUGUSTUS	exon	57947708	57947825	.	+	.	ID=g19628.t2.exon11;Parent=g19628.t2
HiC_scaffold_9	AUGUSTUS	exon	57947708	57947825	.	+	.	ID=g19628.t3.exon11;Parent=g19628.t3
HiC_scaffold_9	GeneMark.hmm3	CDS	57947708	57947825	.	+	0	ID=g19628.t4.CDS11;Parent=g19628.t4
HiC_scaffold_9	GeneMark.hmm3	exon	57947708	57947825	.	+	0	ID=g19628.t4.exon11;Parent=g19628.t4
HiC_scaffold_9	AUGUSTUS	CDS	57947708	57947825	1.0	+	0	ID=g19628.t1.CDS11;Parent=g19628.t1
HiC_scaffold_9	AUGUSTUS	CDS	57947708	57947825	1.0	+	0	ID=g19628.t2.CDS11;Parent=g19628.t2
HiC_scaffold_9	AUGUSTUS	CDS	57947708	57947825	1.0	+	0	ID=g19628.t3.CDS11;Parent=g19628.t3
HiC_scaffold_9	GeneMark.hmm3	intron	57947826	57950092	.	+	1	ID=g19628.t4.intron11;Parent=g19628.t4
HiC_scaffold_9	AUGUSTUS	intron	57947826	57950092	1.0	+	.	ID=g19628.t1.intron11;Parent=g19628.t1
HiC_scaffold_9	AUGUSTUS	intron	57947826	57950092	1.0	+	.	ID=g19628.t2.intron11;Parent=g19628.t2
HiC_scaffold_9	AUGUSTUS	intron	57947826	57950092	1.0	+	.	ID=g19628.t3.intron11;Parent=g19628.t3
HiC_scaffold_9	AUGUSTUS	exon	57950093	57950378	.	+	.	ID=g19628.t1.exon12;Parent=g19628.t1
HiC_scaffold_9	AUGUSTUS	exon	57950093	57950378	.	+	.	ID=g19628.t2.exon12;Parent=g19628.t2
HiC_scaffold_9	AUGUSTUS	exon	57950093	57950378	.	+	.	ID=g19628.t3.exon12;Parent=g19628.t3
HiC_scaffold_9	GeneMark.hmm3	CDS	57950093	57950378	.	+	2	ID=g19628.t4.CDS12;Parent=g19628.t4
HiC_scaffold_9	GeneMark.hmm3	exon	57950093	57950378	.	+	2	ID=g19628.t4.exon12;Parent=g19628.t4
HiC_scaffold_9	AUGUSTUS	CDS	57950093	57950378	1.0	+	2	ID=g19628.t1.CDS12;Parent=g19628.t1
HiC_scaffold_9	AUGUSTUS	CDS	57950093	57950378	1.0	+	2	ID=g19628.t2.CDS12;Parent=g19628.t2
HiC_scaffold_9	AUGUSTUS	CDS	57950093	57950378	1.0	+	2	ID=g19628.t3.CDS12;Parent=g19628.t3
HiC_scaffold_9	GeneMark.hmm3	intron	57950379	57951136	.	+	2	ID=g19628.t4.intron12;Parent=g19628.t4
HiC_scaffold_9	AUGUSTUS	intron	57950379	57951136	1.0	+	.	ID=g19628.t1.intron12;Parent=g19628.t1
HiC_scaffold_9	AUGUSTUS	intron	57950379	57951136	1.0	+	.	ID=g19628.t2.intron12;Parent=g19628.t2
HiC_scaffold_9	AUGUSTUS	intron	57950379	57951136	1.0	+	.	ID=g19628.t3.intron12;Parent=g19628.t3
HiC_scaffold_9	AUGUSTUS	exon	57951137	57951266	.	+	.	ID=g19628.t1.exon13;Parent=g19628.t1
HiC_scaffold_9	AUGUSTUS	exon	57951137	57951266	.	+	.	ID=g19628.t2.exon13;Parent=g19628.t2
HiC_scaffold_9	AUGUSTUS	exon	57951137	57951266	.	+	.	ID=g19628.t3.exon13;Parent=g19628.t3
HiC_scaffold_9	GeneMark.hmm3	CDS	57951137	57951266	.	+	1	ID=g19628.t4.CDS13;Parent=g19628.t4
HiC_scaffold_9	GeneMark.hmm3	exon	57951137	57951266	.	+	1	ID=g19628.t4.exon13;Parent=g19628.t4
HiC_scaffold_9	AUGUSTUS	CDS	57951137	57951266	1.0	+	1	ID=g19628.t1.CDS13;Parent=g19628.t1
HiC_scaffold_9	AUGUSTUS	CDS	57951137	57951266	1.0	+	1	ID=g19628.t2.CDS13;Parent=g19628.t2
HiC_scaffold_9	AUGUSTUS	CDS	57951137	57951266	1.0	+	1	ID=g19628.t3.CDS13;Parent=g19628.t3
HiC_scaffold_9	GeneMark.hmm3	intron	57951267	57951617	.	+	0	ID=g19628.t4.intron13;Parent=g19628.t4
HiC_scaffold_9	AUGUSTUS	intron	57951267	57951617	1.0	+	.	ID=g19628.t1.intron13;Parent=g19628.t1
HiC_scaffold_9	AUGUSTUS	intron	57951267	57951617	1.0	+	.	ID=g19628.t2.intron13;Parent=g19628.t2
HiC_scaffold_9	AUGUSTUS	intron	57951267	57951617	1.0	+	.	ID=g19628.t3.intron13;Parent=g19628.t3
HiC_scaffold_9	AUGUSTUS	exon	57951618	57951716	.	+	.	ID=g19628.t1.exon14;Parent=g19628.t1
HiC_scaffold_9	AUGUSTUS	exon	57951618	57951716	.	+	.	ID=g19628.t2.exon14;Parent=g19628.t2
HiC_scaffold_9	AUGUSTUS	exon	57951618	57951716	.	+	.	ID=g19628.t3.exon14;Parent=g19628.t3
HiC_scaffold_9	GeneMark.hmm3	CDS	57951618	57951716	.	+	0	ID=g19628.t4.CDS14;Parent=g19628.t4
HiC_scaffold_9	GeneMark.hmm3	exon	57951618	57951716	.	+	0	ID=g19628.t4.exon14;Parent=g19628.t4
HiC_scaffold_9	AUGUSTUS	CDS	57951618	57951716	1.0	+	0	ID=g19628.t1.CDS14;Parent=g19628.t1
HiC_scaffold_9	AUGUSTUS	CDS	57951618	57951716	1.0	+	0	ID=g19628.t2.CDS14;Parent=g19628.t2
HiC_scaffold_9	AUGUSTUS	CDS	57951618	57951716	1.0	+	0	ID=g19628.t3.CDS14;Parent=g19628.t3
HiC_scaffold_9	GeneMark.hmm3	intron	57951717	57952437	.	+	0	ID=g19628.t4.intron14;Parent=g19628.t4
HiC_scaffold_9	AUGUSTUS	intron	57951717	57952437	1.0	+	.	ID=g19628.t1.intron14;Parent=g19628.t1
HiC_scaffold_9	AUGUSTUS	intron	57951717	57952437	1.0	+	.	ID=g19628.t2.intron14;Parent=g19628.t2
HiC_scaffold_9	AUGUSTUS	intron	57951717	57952437	1.0	+	.	ID=g19628.t3.intron14;Parent=g19628.t3
HiC_scaffold_9	AUGUSTUS	exon	57952438	57952506	.	+	.	ID=g19628.t1.exon15;Parent=g19628.t1
HiC_scaffold_9	AUGUSTUS	exon	57952438	57952506	.	+	.	ID=g19628.t2.exon15;Parent=g19628.t2
HiC_scaffold_9	AUGUSTUS	exon	57952438	57952506	.	+	.	ID=g19628.t3.exon15;Parent=g19628.t3
HiC_scaffold_9	GeneMark.hmm3	CDS	57952438	57952506	.	+	0	ID=g19628.t4.CDS15;Parent=g19628.t4
HiC_scaffold_9	GeneMark.hmm3	exon	57952438	57952506	.	+	0	ID=g19628.t4.exon15;Parent=g19628.t4
HiC_scaffold_9	AUGUSTUS	CDS	57952438	57952506	1.0	+	0	ID=g19628.t1.CDS15;Parent=g19628.t1
HiC_scaffold_9	AUGUSTUS	CDS	57952438	57952506	1.0	+	0	ID=g19628.t2.CDS15;Parent=g19628.t2
HiC_scaffold_9	AUGUSTUS	CDS	57952438	57952506	1.0	+	0	ID=g19628.t3.CDS15;Parent=g19628.t3
HiC_scaffold_9	GeneMark.hmm3	intron	57952507	57954136	.	+	0	ID=g19628.t4.intron15;Parent=g19628.t4
HiC_scaffold_9	AUGUSTUS	intron	57952507	57958314	1.0	+	.	ID=g19628.t1.intron15;Parent=g19628.t1
HiC_scaffold_9	AUGUSTUS	intron	57952507	57958314	1.0	+	.	ID=g19628.t2.intron15;Parent=g19628.t2
HiC_scaffold_9	AUGUSTUS	intron	57952507	57958314	1.0	+	.	ID=g19628.t3.intron15;Parent=g19628.t3
HiC_scaffold_9	GeneMark.hmm3	CDS	57954137	57954160	.	+	0	ID=g19628.t4.CDS16;Parent=g19628.t4
HiC_scaffold_9	GeneMark.hmm3	exon	57954137	57954160	.	+	0	ID=g19628.t4.exon16;Parent=g19628.t4
HiC_scaffold_9	GeneMark.hmm3	intron	57954161	57958314	.	+	0	ID=g19628.t4.intron16;Parent=g19628.t4
HiC_scaffold_9	AUGUSTUS	exon	57958315	57958555	.	+	.	ID=g19628.t1.exon16;Parent=g19628.t1
HiC_scaffold_9	AUGUSTUS	exon	57958315	57958555	.	+	.	ID=g19628.t2.exon16;Parent=g19628.t2
HiC_scaffold_9	AUGUSTUS	exon	57958315	57958555	.	+	.	ID=g19628.t3.exon16;Parent=g19628.t3
HiC_scaffold_9	GeneMark.hmm3	CDS	57958315	57958555	.	+	0	ID=g19628.t4.CDS17;Parent=g19628.t4
HiC_scaffold_9	GeneMark.hmm3	exon	57958315	57958555	.	+	0	ID=g19628.t4.exon17;Parent=g19628.t4
HiC_scaffold_9	AUGUSTUS	CDS	57958315	57958555	1.0	+	0	ID=g19628.t1.CDS16;Parent=g19628.t1
HiC_scaffold_9	AUGUSTUS	CDS	57958315	57958555	1.0	+	0	ID=g19628.t2.CDS16;Parent=g19628.t2
HiC_scaffold_9	AUGUSTUS	CDS	57958315	57958555	1.0	+	0	ID=g19628.t3.CDS16;Parent=g19628.t3
HiC_scaffold_9	GeneMark.hmm3	intron	57958556	57959107	.	+	1	ID=g19628.t4.intron17;Parent=g19628.t4
HiC_scaffold_9	AUGUSTUS	intron	57958556	57959107	1.0	+	.	ID=g19628.t1.intron16;Parent=g19628.t1
HiC_scaffold_9	AUGUSTUS	intron	57958556	57959107	1.0	+	.	ID=g19628.t2.intron16;Parent=g19628.t2
HiC_scaffold_9	AUGUSTUS	intron	57958556	57959107	1.0	+	.	ID=g19628.t3.intron16;Parent=g19628.t3
HiC_scaffold_9	AUGUSTUS	exon	57959108	57959173	.	+	.	ID=g19628.t1.exon17;Parent=g19628.t1
HiC_scaffold_9	AUGUSTUS	exon	57959108	57959173	.	+	.	ID=g19628.t2.exon17;Parent=g19628.t2
HiC_scaffold_9	AUGUSTUS	exon	57959108	57959173	.	+	.	ID=g19628.t3.exon17;Parent=g19628.t3
HiC_scaffold_9	GeneMark.hmm3	CDS	57959108	57959173	.	+	2	ID=g19628.t4.CDS18;Parent=g19628.t4
HiC_scaffold_9	GeneMark.hmm3	exon	57959108	57959173	.	+	2	ID=g19628.t4.exon18;Parent=g19628.t4
HiC_scaffold_9	AUGUSTUS	CDS	57959108	57959173	1.0	+	2	ID=g19628.t1.CDS17;Parent=g19628.t1
HiC_scaffold_9	AUGUSTUS	CDS	57959108	57959173	1.0	+	2	ID=g19628.t2.CDS17;Parent=g19628.t2
HiC_scaffold_9	AUGUSTUS	CDS	57959108	57959173	1.0	+	2	ID=g19628.t3.CDS17;Parent=g19628.t3
HiC_scaffold_9	GeneMark.hmm3	intron	57959174	57962597	.	+	1	ID=g19628.t4.intron18;Parent=g19628.t4
HiC_scaffold_9	AUGUSTUS	intron	57959174	57962597	1.0	+	.	ID=g19628.t1.intron17;Parent=g19628.t1
HiC_scaffold_9	AUGUSTUS	intron	57959174	57962597	1.0	+	.	ID=g19628.t2.intron17;Parent=g19628.t2
HiC_scaffold_9	AUGUSTUS	intron	57959174	57962597	1.0	+	.	ID=g19628.t3.intron17;Parent=g19628.t3
HiC_scaffold_9	AUGUSTUS	exon	57962598	57962687	.	+	.	ID=g19628.t1.exon18;Parent=g19628.t1
HiC_scaffold_9	AUGUSTUS	exon	57962598	57962687	.	+	.	ID=g19628.t2.exon18;Parent=g19628.t2
HiC_scaffold_9	AUGUSTUS	exon	57962598	57962687	.	+	.	ID=g19628.t3.exon18;Parent=g19628.t3
HiC_scaffold_9	GeneMark.hmm3	CDS	57962598	57962687	.	+	2	ID=g19628.t4.CDS19;Parent=g19628.t4
HiC_scaffold_9	GeneMark.hmm3	exon	57962598	57962687	.	+	2	ID=g19628.t4.exon19;Parent=g19628.t4
HiC_scaffold_9	AUGUSTUS	CDS	57962598	57962687	1.0	+	2	ID=g19628.t1.CDS18;Parent=g19628.t1
HiC_scaffold_9	AUGUSTUS	CDS	57962598	57962687	1.0	+	2	ID=g19628.t2.CDS18;Parent=g19628.t2
HiC_scaffold_9	AUGUSTUS	CDS	57962598	57962687	1.0	+	2	ID=g19628.t3.CDS18;Parent=g19628.t3
HiC_scaffold_9	GeneMark.hmm3	intron	57962688	57963091	.	+	1	ID=g19628.t4.intron19;Parent=g19628.t4
HiC_scaffold_9	AUGUSTUS	intron	57962688	57963091	1.0	+	.	ID=g19628.t1.intron18;Parent=g19628.t1
HiC_scaffold_9	AUGUSTUS	intron	57962688	57963091	1.0	+	.	ID=g19628.t2.intron18;Parent=g19628.t2
HiC_scaffold_9	AUGUSTUS	intron	57962688	57963091	1.0	+	.	ID=g19628.t3.intron18;Parent=g19628.t3
HiC_scaffold_9	AUGUSTUS	exon	57963092	57963189	.	+	.	ID=g19628.t1.exon19;Parent=g19628.t1
HiC_scaffold_9	AUGUSTUS	exon	57963092	57963189	.	+	.	ID=g19628.t2.exon19;Parent=g19628.t2
HiC_scaffold_9	AUGUSTUS	exon	57963092	57963189	.	+	.	ID=g19628.t3.exon19;Parent=g19628.t3
HiC_scaffold_9	GeneMark.hmm3	CDS	57963092	57963189	.	+	2	ID=g19628.t4.CDS20;Parent=g19628.t4
HiC_scaffold_9	GeneMark.hmm3	exon	57963092	57963189	.	+	2	ID=g19628.t4.exon20;Parent=g19628.t4
HiC_scaffold_9	AUGUSTUS	CDS	57963092	57963189	1.0	+	2	ID=g19628.t1.CDS19;Parent=g19628.t1
HiC_scaffold_9	AUGUSTUS	CDS	57963092	57963189	1.0	+	2	ID=g19628.t2.CDS19;Parent=g19628.t2
HiC_scaffold_9	AUGUSTUS	CDS	57963092	57963189	1.0	+	2	ID=g19628.t3.CDS19;Parent=g19628.t3
HiC_scaffold_9	GeneMark.hmm3	intron	57963190	57964888	.	+	0	ID=g19628.t4.intron20;Parent=g19628.t4
HiC_scaffold_9	AUGUSTUS	intron	57963190	57964888	1.0	+	.	ID=g19628.t1.intron19;Parent=g19628.t1
HiC_scaffold_9	AUGUSTUS	intron	57963190	57964888	1.0	+	.	ID=g19628.t2.intron19;Parent=g19628.t2
HiC_scaffold_9	AUGUSTUS	intron	57963190	57964888	1.0	+	.	ID=g19628.t3.intron19;Parent=g19628.t3
HiC_scaffold_9	AUGUSTUS	exon	57964889	57965350	.	+	.	ID=g19628.t1.exon20;Parent=g19628.t1
HiC_scaffold_9	AUGUSTUS	exon	57964889	57965350	.	+	.	ID=g19628.t2.exon20;Parent=g19628.t2
HiC_scaffold_9	AUGUSTUS	exon	57964889	57965350	.	+	.	ID=g19628.t3.exon20;Parent=g19628.t3
HiC_scaffold_9	GeneMark.hmm3	CDS	57964889	57965350	.	+	0	ID=g19628.t4.CDS21;Parent=g19628.t4
HiC_scaffold_9	GeneMark.hmm3	exon	57964889	57965350	.	+	0	ID=g19628.t4.exon21;Parent=g19628.t4
HiC_scaffold_9	AUGUSTUS	CDS	57964889	57965350	1.0	+	0	ID=g19628.t1.CDS20;Parent=g19628.t1
HiC_scaffold_9	AUGUSTUS	CDS	57964889	57965350	1.0	+	0	ID=g19628.t2.CDS20;Parent=g19628.t2
HiC_scaffold_9	AUGUSTUS	CDS	57964889	57965350	1.0	+	0	ID=g19628.t3.CDS20;Parent=g19628.t3
HiC_scaffold_9	AUGUSTUS	stop_codon	57965348	57965350	.	+	0	ID=g19628.t1.stop1;Parent=g19628.t1
HiC_scaffold_9	AUGUSTUS	stop_codon	57965348	57965350	.	+	0	ID=g19628.t2.stop1;Parent=g19628.t2
HiC_scaffold_9	AUGUSTUS	stop_codon	57965348	57965350	.	+	0	ID=g19628.t3.stop1;Parent=g19628.t3
HiC_scaffold_9	GeneMark.hmm3	stop_codon	57965348	57965350	.	+	0	ID=g19628.t4.stop1;Parent=g19628.t4
HiC_scaffold_9	AUGUSTUS	stop_codon	57966971	57966973	.	-	0	ID=g19629.t1.stop1;Parent=g19629.t1
HiC_scaffold_9	AUGUSTUS	exon	57966971	57967002	.	-	.	ID=g19629.t1.exon1;Parent=g19629.t1
HiC_scaffold_9	AUGUSTUS	CDS	57966971	57967002	1.0	-	2	ID=g19629.t1.CDS1;Parent=g19629.t1
HiC_scaffold_9	AUGUSTUS	gene	57966971	57975492	.	-	.	ID=g19629
HiC_scaffold_9	AUGUSTUS	mRNA	57966971	57975492	1.0	-	.	ID=g19629.t1;Parent=g19629;em_target=10029.XP_007642112.1;em_score=268.9;em_evalue=7.1e-83;em_tcov=.;em_OGs=COG2097@1|root,KOG0893@2759|Eukaryota,3A3JD@33154|Opisthokonta,3BQAW@33208|Metazoa,3D67S@33213|Bilateria,48DZX@7711|Chordata,49AVI@7742|Vertebrata,3JGIV@40674|Mammalia,35PRK@314146|Euarchontoglires,4Q57T@9989|Rodentia;em_COG_cat=J;em_desc=Ribosomal protein L31e;em_max_annot_lvl=33208|Metazoa;em_PFAMs=Ribosomal_L31e;em_Preferred_name=RPL31;em_KEGG_ko=ko:K02910;em_KEGG_Pathway=ko03010,map03010;em_KEGG_Module=M00177,M00179;em_BRITE=br01610,ko00000,ko00001,ko00002,ko03011;em_GOs=GO:0002181,GO:0003674,GO:0003735,GO:0005198,GO:0005575,GO:0005622,GO:0005623,GO:0005634,GO:0005654,GO:0005730,GO:0005737,GO:0005783,GO:0005789,GO:0005791,GO:0005829,GO:0005840,GO:0005844,GO:0006412,GO:0006518,GO:0006807,GO:0008150,GO:0008152,GO:0009058,GO:0009059,GO:0009987,GO:0010467,GO:0012505,GO:0015934,GO:0016020,GO:0019538,GO:0022625,GO:0022626,GO:0030867,GO:0031090,GO:0031974,GO:0031981,GO:0031984,GO:0032991,GO:0034641,GO:0034645,GO:0042175,GO:0042788,GO:0043043,GO:0043170,GO:0043226,GO:0043227,GO:0043228,GO:0043229,GO:0043231,GO:0043232,GO:0043233,GO:0043603,GO:0043604,GO:0044237,GO:0044238,GO:0044249,GO:0044260,GO:0044267,GO:0044271,GO:0044391,GO:0044422,GO:0044424,GO:0044425,GO:0044428,GO:0044432,GO:0044444,GO:0044445,GO:0044446,GO:0044464,GO:0070013,GO:0071704,GO:0098552,GO:0098554,GO:0098556,GO:0098562,GO:0098588,GO:0098827,GO:1901564,GO:1901566,GO:1901576,GO:1990904
HiC_scaffold_9	AUGUSTUS	intron	57967003	57967323	1.0	-	.	ID=g19629.t1.intron1;Parent=g19629.t1
HiC_scaffold_9	AUGUSTUS	exon	57967324	57967436	.	-	.	ID=g19629.t1.exon2;Parent=g19629.t1
HiC_scaffold_9	AUGUSTUS	CDS	57967324	57967436	1.0	-	1	ID=g19629.t1.CDS2;Parent=g19629.t1
HiC_scaffold_9	AUGUSTUS	intron	57967437	57968840	1.0	-	.	ID=g19629.t1.intron2;Parent=g19629.t1
HiC_scaffold_9	AUGUSTUS	exon	57968841	57968966	.	-	.	ID=g19629.t1.exon3;Parent=g19629.t1
HiC_scaffold_9	AUGUSTUS	CDS	57968841	57968966	1.0	-	1	ID=g19629.t1.CDS3;Parent=g19629.t1
HiC_scaffold_9	AUGUSTUS	intron	57968967	57975385	1.0	-	.	ID=g19629.t1.intron3;Parent=g19629.t1
HiC_scaffold_9	AUGUSTUS	exon	57975386	57975492	.	-	.	ID=g19629.t1.exon4;Parent=g19629.t1
HiC_scaffold_9	AUGUSTUS	CDS	57975386	57975492	1.0	-	0	ID=g19629.t1.CDS4;Parent=g19629.t1
HiC_scaffold_9	AUGUSTUS	start_codon	57975490	57975492	.	-	0	ID=g19629.t1.start1;Parent=g19629.t1
HiC_scaffold_9	AUGUSTUS	stop_codon	57982171	57982173	.	-	0	ID=g19630.t1.stop1;Parent=g19630.t1
HiC_scaffold_9	gmst	stop_codon	57982171	57982173	179.437265	-	0	ID=g19630.t2.stop1;Parent=g19630.t2
HiC_scaffold_9	gmst	stop_codon	57982171	57982173	184.715514	-	0	ID=g19630.t3.stop1;Parent=g19630.t3
HiC_scaffold_9	AUGUSTUS	exon	57982171	57982341	.	-	.	ID=g19630.t1.exon1;Parent=g19630.t1
HiC_scaffold_9	AUGUSTUS	CDS	57982171	57982341	1.0	-	0	ID=g19630.t1.CDS1;Parent=g19630.t1
HiC_scaffold_9	gmst	CDS	57982171	57982341	179.437265	-	0	ID=g19630.t2.CDS1;Parent=g19630.t2
HiC_scaffold_9	gmst	exon	57982171	57982341	179.437265	-	0	ID=g19630.t2.exon1;Parent=g19630.t2
HiC_scaffold_9	gmst	CDS	57982171	57982341	184.715514	-	0	ID=g19630.t3.CDS1;Parent=g19630.t3
HiC_scaffold_9	gmst	exon	57982171	57982341	184.715514	-	0	ID=g19630.t3.exon1;Parent=g19630.t3
HiC_scaffold_9	gmst	mRNA	57982171	58061396	.	-	.	ID=g19630.t3;Parent=g19630;em_target=9668.ENSMPUP00000012022;em_score=1805.8;em_evalue=0.0;em_tcov=.;em_OGs=KOG3561@1|root,KOG3561@2759|Eukaryota,38GPM@33154|Opisthokonta,3BBCR@33208|Metazoa,3CX8T@33213|Bilateria,486KC@7711|Chordata,49512@7742|Vertebrata,3J5U3@40674|Mammalia,3EQUM@33554|Carnivora;em_COG_cat=K;em_desc=Neuronal PAS;em_max_annot_lvl=33208|Metazoa;em_Preferred_name=NPAS2;em_KEGG_ko=ko:K02223,ko:K09026;em_KEGG_Pathway=ko04710,ko04711,ko04728,ko05168,map04710,map04711,map04728,map05168;em_BRITE=ko00000,ko00001,ko01000,ko03000,ko03036;em_PFAMs=HLH,PAS,PAS_11,PAS_3;em_GOs=GO:0000122,GO:0000976,GO:0000977,GO:0000980,GO:0000981,GO:0001012,GO:0001067,GO:0001158,GO:0002027,GO:0003053,GO:0003674,GO:0003676,GO:0003677,GO:0003682,GO:0003690,GO:0003700,GO:0005488,GO:0005515,GO:0005575,GO:0005622,GO:0005623,GO:0005634,GO:0005654,GO:0005667,GO:0005737,GO:0005829,GO:0006282,GO:0006355,GO:0006357,GO:0007275,GO:0007399,GO:0007417,GO:0007562,GO:0007610,GO:0007622,GO:0007623,GO:0007626,GO:0008016,GO:0008062,GO:0008134,GO:0008150,GO:0009266,GO:0009410,GO:0009605,GO:0009628,GO:0009649,GO:0009889,GO:0009890,GO:0009891,GO:0009892,GO:0009893,GO:0010033,GO:0010243,GO:0010468,GO:0010556,GO:0010557,GO:0010558,GO:0010604,GO:0010605,GO:0010628,GO:0010629,GO:0010941,GO:0014070,GO:0019216,GO:0019219,GO:0019222,GO:0030534,GO:0031072,GO:0031323,GO:0031324,GO:0031325,GO:0031326,GO:0031327,GO:0031328,GO:0031974,GO:0031981,GO:0032501,GO:0032502,GO:0032922,GO:0032991,GO:0035326,GO:0042220,GO:0042221,GO:0042493,GO:0042745,GO:0042749,GO:0042752,GO:0042981,GO:0043066,GO:0043067,GO:0043069,GO:0043226,GO:0043227,GO:0043229,GO:0043231,GO:0043233,GO:0043279,GO:0043565,GO:0044057,GO:0044212,GO:0044422,GO:0044424,GO:0044428,GO:0044444,GO:0044446,GO:0044464,GO:0045187,GO:0045475,GO:0045739,GO:0045892,GO:0045893,GO:0045934,GO:0045935,GO:0045944,GO:0046982,GO:0046983,GO:0048148,GO:0048511,GO:0048512,GO:0048518,GO:0048519,GO:0048522,GO:0048523,GO:0048583,GO:0048584,GO:0048731,GO:0048856,GO:0050789,GO:0050794,GO:0050795,GO:0050896,GO:0051052,GO:0051054,GO:0051171,GO:0051172,GO:0051173,GO:0051239,GO:0051252,GO:0051253,GO:0051254,GO:0051775,GO:0051879,GO:0060255,GO:0060359,GO:0060548,GO:0065007,GO:0065008,GO:0070013,GO:0071684,GO:0072347,GO:0080090,GO:0080134,GO:0080135,GO:0097159,GO:0140110,GO:1901363,GO:1901698,GO:1901700,GO:1902679,GO:1902680,GO:1903506,GO:1903507,GO:1903508,GO:1903522,GO:1990837,GO:2000112,GO:2000113,GO:2001020,GO:2001022,GO:2001141;em_EC=2.3.1.48
HiC_scaffold_9	AUGUSTUS	mRNA	57982171	58061396	1.0	-	.	ID=g19630.t1;Parent=g19630;em_target=9668.ENSMPUP00000012022;em_score=1723.5;em_evalue=0.0;em_tcov=.;em_OGs=KOG3561@1|root,KOG3561@2759|Eukaryota,38GPM@33154|Opisthokonta,3BBCR@33208|Metazoa,3CX8T@33213|Bilateria,486KC@7711|Chordata,49512@7742|Vertebrata,3J5U3@40674|Mammalia,3EQUM@33554|Carnivora;em_COG_cat=K;em_desc=Neuronal PAS;em_max_annot_lvl=33208|Metazoa;em_Preferred_name=NPAS2;em_KEGG_ko=ko:K02223,ko:K09026;em_KEGG_Pathway=ko04710,ko04711,ko04728,ko05168,map04710,map04711,map04728,map05168;em_BRITE=ko00000,ko00001,ko01000,ko03000,ko03036;em_PFAMs=HLH,PAS,PAS_11,PAS_3;em_GOs=GO:0000122,GO:0000976,GO:0000977,GO:0000980,GO:0000981,GO:0001012,GO:0001067,GO:0001158,GO:0002027,GO:0003053,GO:0003674,GO:0003676,GO:0003677,GO:0003682,GO:0003690,GO:0003700,GO:0005488,GO:0005515,GO:0005575,GO:0005622,GO:0005623,GO:0005634,GO:0005654,GO:0005667,GO:0005737,GO:0005829,GO:0006282,GO:0006355,GO:0006357,GO:0007275,GO:0007399,GO:0007417,GO:0007562,GO:0007610,GO:0007622,GO:0007623,GO:0007626,GO:0008016,GO:0008062,GO:0008134,GO:0008150,GO:0009266,GO:0009410,GO:0009605,GO:0009628,GO:0009649,GO:0009889,GO:0009890,GO:0009891,GO:0009892,GO:0009893,GO:0010033,GO:0010243,GO:0010468,GO:0010556,GO:0010557,GO:0010558,GO:0010604,GO:0010605,GO:0010628,GO:0010629,GO:0010941,GO:0014070,GO:0019216,GO:0019219,GO:0019222,GO:0030534,GO:0031072,GO:0031323,GO:0031324,GO:0031325,GO:0031326,GO:0031327,GO:0031328,GO:0031974,GO:0031981,GO:0032501,GO:0032502,GO:0032922,GO:0032991,GO:0035326,GO:0042220,GO:0042221,GO:0042493,GO:0042745,GO:0042749,GO:0042752,GO:0042981,GO:0043066,GO:0043067,GO:0043069,GO:0043226,GO:0043227,GO:0043229,GO:0043231,GO:0043233,GO:0043279,GO:0043565,GO:0044057,GO:0044212,GO:0044422,GO:0044424,GO:0044428,GO:0044444,GO:0044446,GO:0044464,GO:0045187,GO:0045475,GO:0045739,GO:0045892,GO:0045893,GO:0045934,GO:0045935,GO:0045944,GO:0046982,GO:0046983,GO:0048148,GO:0048511,GO:0048512,GO:0048518,GO:0048519,GO:0048522,GO:0048523,GO:0048583,GO:0048584,GO:0048731,GO:0048856,GO:0050789,GO:0050794,GO:0050795,GO:0050896,GO:0051052,GO:0051054,GO:0051171,GO:0051172,GO:0051173,GO:0051239,GO:0051252,GO:0051253,GO:0051254,GO:0051775,GO:0051879,GO:0060255,GO:0060359,GO:0060548,GO:0065007,GO:0065008,GO:0070013,GO:0071684,GO:0072347,GO:0080090,GO:0080134,GO:0080135,GO:0097159,GO:0140110,GO:1901363,GO:1901698,GO:1901700,GO:1902679,GO:1902680,GO:1903506,GO:1903507,GO:1903508,GO:1903522,GO:1990837,GO:2000112,GO:2000113,GO:2001020,GO:2001022,GO:2001141;em_EC=2.3.1.48
HiC_scaffold_9	AUGUSTUS	gene	57982171	58106348	.	-	.	ID=g19630
HiC_scaffold_9	gmst	mRNA	57982171	58106348	.	-	.	ID=g19630.t2;Parent=g19630;em_target=9668.ENSMPUP00000012022;em_score=1805.8;em_evalue=0.0;em_tcov=.;em_OGs=KOG3561@1|root,KOG3561@2759|Eukaryota,38GPM@33154|Opisthokonta,3BBCR@33208|Metazoa,3CX8T@33213|Bilateria,486KC@7711|Chordata,49512@7742|Vertebrata,3J5U3@40674|Mammalia,3EQUM@33554|Carnivora;em_COG_cat=K;em_desc=Neuronal PAS;em_max_annot_lvl=33208|Metazoa;em_Preferred_name=NPAS2;em_KEGG_ko=ko:K02223,ko:K09026;em_KEGG_Pathway=ko04710,ko04711,ko04728,ko05168,map04710,map04711,map04728,map05168;em_BRITE=ko00000,ko00001,ko01000,ko03000,ko03036;em_PFAMs=HLH,PAS,PAS_11,PAS_3;em_GOs=GO:0000122,GO:0000976,GO:0000977,GO:0000980,GO:0000981,GO:0001012,GO:0001067,GO:0001158,GO:0002027,GO:0003053,GO:0003674,GO:0003676,GO:0003677,GO:0003682,GO:0003690,GO:0003700,GO:0005488,GO:0005515,GO:0005575,GO:0005622,GO:0005623,GO:0005634,GO:0005654,GO:0005667,GO:0005737,GO:0005829,GO:0006282,GO:0006355,GO:0006357,GO:0007275,GO:0007399,GO:0007417,GO:0007562,GO:0007610,GO:0007622,GO:0007623,GO:0007626,GO:0008016,GO:0008062,GO:0008134,GO:0008150,GO:0009266,GO:0009410,GO:0009605,GO:0009628,GO:0009649,GO:0009889,GO:0009890,GO:0009891,GO:0009892,GO:0009893,GO:0010033,GO:0010243,GO:0010468,GO:0010556,GO:0010557,GO:0010558,GO:0010604,GO:0010605,GO:0010628,GO:0010629,GO:0010941,GO:0014070,GO:0019216,GO:0019219,GO:0019222,GO:0030534,GO:0031072,GO:0031323,GO:0031324,GO:0031325,GO:0031326,GO:0031327,GO:0031328,GO:0031974,GO:0031981,GO:0032501,GO:0032502,GO:0032922,GO:0032991,GO:0035326,GO:0042220,GO:0042221,GO:0042493,GO:0042745,GO:0042749,GO:0042752,GO:0042981,GO:0043066,GO:0043067,GO:0043069,GO:0043226,GO:0043227,GO:0043229,GO:0043231,GO:0043233,GO:0043279,GO:0043565,GO:0044057,GO:0044212,GO:0044422,GO:0044424,GO:0044428,GO:0044444,GO:0044446,GO:0044464,GO:0045187,GO:0045475,GO:0045739,GO:0045892,GO:0045893,GO:0045934,GO:0045935,GO:0045944,GO:0046982,GO:0046983,GO:0048148,GO:0048511,GO:0048512,GO:0048518,GO:0048519,GO:0048522,GO:0048523,GO:0048583,GO:0048584,GO:0048731,GO:0048856,GO:0050789,GO:0050794,GO:0050795,GO:0050896,GO:0051052,GO:0051054,GO:0051171,GO:0051172,GO:0051173,GO:0051239,GO:0051252,GO:0051253,GO:0051254,GO:0051775,GO:0051879,GO:0060255,GO:0060359,GO:0060548,GO:0065007,GO:0065008,GO:0070013,GO:0071684,GO:0072347,GO:0080090,GO:0080134,GO:0080135,GO:0097159,GO:0140110,GO:1901363,GO:1901698,GO:1901700,GO:1902679,GO:1902680,GO:1903506,GO:1903507,GO:1903508,GO:1903522,GO:1990837,GO:2000112,GO:2000113,GO:2001020,GO:2001022,GO:2001141;em_EC=2.3.1.48
HiC_scaffold_9	AUGUSTUS	intron	57982342	57984315	1.0	-	.	ID=g19630.t1.intron1;Parent=g19630.t1
HiC_scaffold_9	gmst	intron	57982342	57984315	179.437265	-	0	ID=g19630.t2.intron1;Parent=g19630.t2
HiC_scaffold_9	gmst	intron	57982342	57984315	184.715514	-	0	ID=g19630.t3.intron1;Parent=g19630.t3
HiC_scaffold_9	AUGUSTUS	exon	57984316	57984490	.	-	.	ID=g19630.t1.exon2;Parent=g19630.t1
HiC_scaffold_9	AUGUSTUS	CDS	57984316	57984490	1.0	-	1	ID=g19630.t1.CDS2;Parent=g19630.t1
HiC_scaffold_9	gmst	CDS	57984316	57984490	179.437265	-	1	ID=g19630.t2.CDS2;Parent=g19630.t2
HiC_scaffold_9	gmst	exon	57984316	57984490	179.437265	-	1	ID=g19630.t2.exon2;Parent=g19630.t2
HiC_scaffold_9	gmst	CDS	57984316	57984490	184.715514	-	1	ID=g19630.t3.CDS2;Parent=g19630.t3
HiC_scaffold_9	gmst	exon	57984316	57984490	184.715514	-	1	ID=g19630.t3.exon2;Parent=g19630.t3
HiC_scaffold_9	AUGUSTUS	intron	57984491	57987094	1.0	-	.	ID=g19630.t1.intron2;Parent=g19630.t1
HiC_scaffold_9	gmst	intron	57984491	57987094	179.437265	-	0	ID=g19630.t2.intron2;Parent=g19630.t2
HiC_scaffold_9	gmst	intron	57984491	57987094	184.715514	-	0	ID=g19630.t3.intron2;Parent=g19630.t3
HiC_scaffold_9	AUGUSTUS	exon	57987095	57987187	.	-	.	ID=g19630.t1.exon3;Parent=g19630.t1
HiC_scaffold_9	AUGUSTUS	CDS	57987095	57987187	1.0	-	1	ID=g19630.t1.CDS3;Parent=g19630.t1
HiC_scaffold_9	gmst	CDS	57987095	57987187	179.437265	-	1	ID=g19630.t2.CDS3;Parent=g19630.t2
HiC_scaffold_9	gmst	exon	57987095	57987187	179.437265	-	1	ID=g19630.t2.exon3;Parent=g19630.t2
HiC_scaffold_9	gmst	CDS	57987095	57987187	184.715514	-	1	ID=g19630.t3.CDS3;Parent=g19630.t3
HiC_scaffold_9	gmst	exon	57987095	57987187	184.715514	-	1	ID=g19630.t3.exon3;Parent=g19630.t3
HiC_scaffold_9	AUGUSTUS	intron	57987188	57987488	1.0	-	.	ID=g19630.t1.intron3;Parent=g19630.t1
HiC_scaffold_9	gmst	intron	57987188	57987488	179.437265	-	0	ID=g19630.t2.intron3;Parent=g19630.t2
HiC_scaffold_9	gmst	intron	57987188	57987488	184.715514	-	0	ID=g19630.t3.intron3;Parent=g19630.t3
HiC_scaffold_9	AUGUSTUS	exon	57987489	57987541	.	-	.	ID=g19630.t1.exon4;Parent=g19630.t1
HiC_scaffold_9	AUGUSTUS	CDS	57987489	57987541	1.0	-	0	ID=g19630.t1.CDS4;Parent=g19630.t1
HiC_scaffold_9	gmst	CDS	57987489	57987679	179.437265	-	0	ID=g19630.t2.CDS4;Parent=g19630.t2
HiC_scaffold_9	gmst	exon	57987489	57987679	179.437265	-	0	ID=g19630.t2.exon4;Parent=g19630.t2
HiC_scaffold_9	gmst	CDS	57987489	57987679	184.715514	-	0	ID=g19630.t3.CDS4;Parent=g19630.t3
HiC_scaffold_9	gmst	exon	57987489	57987679	184.715514	-	0	ID=g19630.t3.exon4;Parent=g19630.t3
HiC_scaffold_9	AUGUSTUS	intron	57987542	57987628	1.0	-	.	ID=g19630.t1.intron4;Parent=g19630.t1
HiC_scaffold_9	AUGUSTUS	exon	57987629	57987679	.	-	.	ID=g19630.t1.exon5;Parent=g19630.t1
HiC_scaffold_9	AUGUSTUS	CDS	57987629	57987679	1.0	-	0	ID=g19630.t1.CDS5;Parent=g19630.t1
HiC_scaffold_9	AUGUSTUS	intron	57987680	57989412	1.0	-	.	ID=g19630.t1.intron5;Parent=g19630.t1
HiC_scaffold_9	gmst	intron	57987680	57989412	179.437265	-	0	ID=g19630.t2.intron4;Parent=g19630.t2
HiC_scaffold_9	gmst	intron	57987680	57989412	184.715514	-	0	ID=g19630.t3.intron4;Parent=g19630.t3
HiC_scaffold_9	AUGUSTUS	exon	57989413	57989610	.	-	.	ID=g19630.t1.exon6;Parent=g19630.t1
HiC_scaffold_9	AUGUSTUS	CDS	57989413	57989610	1.0	-	0	ID=g19630.t1.CDS6;Parent=g19630.t1
HiC_scaffold_9	gmst	CDS	57989413	57989610	179.437265	-	0	ID=g19630.t2.CDS5;Parent=g19630.t2
HiC_scaffold_9	gmst	exon	57989413	57989610	179.437265	-	0	ID=g19630.t2.exon5;Parent=g19630.t2
HiC_scaffold_9	gmst	CDS	57989413	57989610	184.715514	-	0	ID=g19630.t3.CDS5;Parent=g19630.t3
HiC_scaffold_9	gmst	exon	57989413	57989610	184.715514	-	0	ID=g19630.t3.exon5;Parent=g19630.t3
HiC_scaffold_9	AUGUSTUS	intron	57989611	57994540	1.0	-	.	ID=g19630.t1.intron6;Parent=g19630.t1
HiC_scaffold_9	gmst	intron	57989611	57994540	179.437265	-	0	ID=g19630.t2.intron5;Parent=g19630.t2
HiC_scaffold_9	gmst	intron	57989611	57994540	184.715514	-	0	ID=g19630.t3.intron5;Parent=g19630.t3
HiC_scaffold_9	AUGUSTUS	exon	57994541	57994687	.	-	.	ID=g19630.t1.exon7;Parent=g19630.t1
HiC_scaffold_9	AUGUSTUS	CDS	57994541	57994687	1.0	-	0	ID=g19630.t1.CDS7;Parent=g19630.t1
HiC_scaffold_9	gmst	CDS	57994541	57994687	179.437265	-	0	ID=g19630.t2.CDS6;Parent=g19630.t2
HiC_scaffold_9	gmst	exon	57994541	57994687	179.437265	-	0	ID=g19630.t2.exon6;Parent=g19630.t2
HiC_scaffold_9	gmst	CDS	57994541	57994687	184.715514	-	0	ID=g19630.t3.CDS6;Parent=g19630.t3
HiC_scaffold_9	gmst	exon	57994541	57994687	184.715514	-	0	ID=g19630.t3.exon6;Parent=g19630.t3
HiC_scaffold_9	AUGUSTUS	intron	57994688	57998547	1.0	-	.	ID=g19630.t1.intron7;Parent=g19630.t1
HiC_scaffold_9	gmst	intron	57994688	57998547	179.437265	-	0	ID=g19630.t2.intron6;Parent=g19630.t2
HiC_scaffold_9	gmst	intron	57994688	57998547	184.715514	-	0	ID=g19630.t3.intron6;Parent=g19630.t3
HiC_scaffold_9	AUGUSTUS	exon	57998548	57998637	.	-	.	ID=g19630.t1.exon8;Parent=g19630.t1
HiC_scaffold_9	AUGUSTUS	CDS	57998548	57998637	1.0	-	0	ID=g19630.t1.CDS8;Parent=g19630.t1
HiC_scaffold_9	gmst	CDS	57998548	57998637	179.437265	-	0	ID=g19630.t2.CDS7;Parent=g19630.t2
HiC_scaffold_9	gmst	exon	57998548	57998637	179.437265	-	0	ID=g19630.t2.exon7;Parent=g19630.t2
HiC_scaffold_9	gmst	CDS	57998548	57998637	184.715514	-	0	ID=g19630.t3.CDS7;Parent=g19630.t3
HiC_scaffold_9	gmst	exon	57998548	57998637	184.715514	-	0	ID=g19630.t3.exon7;Parent=g19630.t3
HiC_scaffold_9	AUGUSTUS	intron	57998638	58000737	1.0	-	.	ID=g19630.t1.intron8;Parent=g19630.t1
HiC_scaffold_9	gmst	intron	57998638	58000737	179.437265	-	0	ID=g19630.t2.intron7;Parent=g19630.t2
HiC_scaffold_9	gmst	intron	57998638	58000737	184.715514	-	0	ID=g19630.t3.intron7;Parent=g19630.t3
HiC_scaffold_9	AUGUSTUS	exon	58000738	58000847	.	-	.	ID=g19630.t1.exon9;Parent=g19630.t1
HiC_scaffold_9	AUGUSTUS	CDS	58000738	58000847	1.0	-	2	ID=g19630.t1.CDS9;Parent=g19630.t1
HiC_scaffold_9	gmst	CDS	58000738	58000847	179.437265	-	2	ID=g19630.t2.CDS8;Parent=g19630.t2
HiC_scaffold_9	gmst	exon	58000738	58000847	179.437265	-	2	ID=g19630.t2.exon8;Parent=g19630.t2
HiC_scaffold_9	gmst	CDS	58000738	58000847	184.715514	-	2	ID=g19630.t3.CDS8;Parent=g19630.t3
HiC_scaffold_9	gmst	exon	58000738	58000847	184.715514	-	2	ID=g19630.t3.exon8;Parent=g19630.t3
HiC_scaffold_9	AUGUSTUS	intron	58000848	58001357	1.0	-	.	ID=g19630.t1.intron9;Parent=g19630.t1
HiC_scaffold_9	gmst	intron	58000848	58001357	179.437265	-	0	ID=g19630.t2.intron8;Parent=g19630.t2
HiC_scaffold_9	gmst	intron	58000848	58001357	184.715514	-	0	ID=g19630.t3.intron8;Parent=g19630.t3
HiC_scaffold_9	AUGUSTUS	exon	58001358	58001499	.	-	.	ID=g19630.t1.exon10;Parent=g19630.t1
HiC_scaffold_9	AUGUSTUS	CDS	58001358	58001499	1.0	-	0	ID=g19630.t1.CDS10;Parent=g19630.t1
HiC_scaffold_9	gmst	CDS	58001358	58001499	179.437265	-	0	ID=g19630.t2.CDS9;Parent=g19630.t2
HiC_scaffold_9	gmst	exon	58001358	58001499	179.437265	-	0	ID=g19630.t2.exon9;Parent=g19630.t2
HiC_scaffold_9	gmst	CDS	58001358	58001499	184.715514	-	0	ID=g19630.t3.CDS9;Parent=g19630.t3
HiC_scaffold_9	gmst	exon	58001358	58001499	184.715514	-	0	ID=g19630.t3.exon9;Parent=g19630.t3
HiC_scaffold_9	AUGUSTUS	intron	58001500	58004285	1.0	-	.	ID=g19630.t1.intron10;Parent=g19630.t1
HiC_scaffold_9	gmst	intron	58001500	58004285	179.437265	-	0	ID=g19630.t2.intron9;Parent=g19630.t2
HiC_scaffold_9	gmst	intron	58001500	58004285	184.715514	-	0	ID=g19630.t3.intron9;Parent=g19630.t3
HiC_scaffold_9	AUGUSTUS	exon	58004286	58004370	.	-	.	ID=g19630.t1.exon11;Parent=g19630.t1
HiC_scaffold_9	AUGUSTUS	CDS	58004286	58004370	1.0	-	1	ID=g19630.t1.CDS11;Parent=g19630.t1
HiC_scaffold_9	gmst	CDS	58004286	58004370	179.437265	-	1	ID=g19630.t2.CDS10;Parent=g19630.t2
HiC_scaffold_9	gmst	exon	58004286	58004370	179.437265	-	1	ID=g19630.t2.exon10;Parent=g19630.t2
HiC_scaffold_9	gmst	CDS	58004286	58004370	184.715514	-	1	ID=g19630.t3.CDS10;Parent=g19630.t3
HiC_scaffold_9	gmst	exon	58004286	58004370	184.715514	-	1	ID=g19630.t3.exon10;Parent=g19630.t3
HiC_scaffold_9	AUGUSTUS	intron	58004371	58006204	1.0	-	.	ID=g19630.t1.intron11;Parent=g19630.t1
HiC_scaffold_9	gmst	intron	58004371	58006204	179.437265	-	0	ID=g19630.t2.intron10;Parent=g19630.t2
HiC_scaffold_9	gmst	intron	58004371	58006204	184.715514	-	0	ID=g19630.t3.intron10;Parent=g19630.t3
HiC_scaffold_9	AUGUSTUS	exon	58006205	58006352	.	-	.	ID=g19630.t1.exon12;Parent=g19630.t1
HiC_scaffold_9	AUGUSTUS	CDS	58006205	58006352	1.0	-	2	ID=g19630.t1.CDS12;Parent=g19630.t1
HiC_scaffold_9	gmst	CDS	58006205	58006352	179.437265	-	2	ID=g19630.t2.CDS11;Parent=g19630.t2
HiC_scaffold_9	gmst	exon	58006205	58006352	179.437265	-	2	ID=g19630.t2.exon11;Parent=g19630.t2
HiC_scaffold_9	gmst	CDS	58006205	58006352	184.715514	-	2	ID=g19630.t3.CDS11;Parent=g19630.t3
HiC_scaffold_9	gmst	exon	58006205	58006352	184.715514	-	2	ID=g19630.t3.exon11;Parent=g19630.t3
HiC_scaffold_9	AUGUSTUS	intron	58006353	58008004	1.0	-	.	ID=g19630.t1.intron12;Parent=g19630.t1
HiC_scaffold_9	gmst	intron	58006353	58008004	179.437265	-	0	ID=g19630.t2.intron11;Parent=g19630.t2
HiC_scaffold_9	gmst	intron	58006353	58008004	184.715514	-	0	ID=g19630.t3.intron11;Parent=g19630.t3
HiC_scaffold_9	AUGUSTUS	exon	58008005	58008111	.	-	.	ID=g19630.t1.exon13;Parent=g19630.t1
HiC_scaffold_9	AUGUSTUS	CDS	58008005	58008111	1.0	-	1	ID=g19630.t1.CDS13;Parent=g19630.t1
HiC_scaffold_9	gmst	CDS	58008005	58008111	179.437265	-	1	ID=g19630.t2.CDS12;Parent=g19630.t2
HiC_scaffold_9	gmst	exon	58008005	58008111	179.437265	-	1	ID=g19630.t2.exon12;Parent=g19630.t2
HiC_scaffold_9	gmst	CDS	58008005	58008111	184.715514	-	1	ID=g19630.t3.CDS12;Parent=g19630.t3
HiC_scaffold_9	gmst	exon	58008005	58008111	184.715514	-	1	ID=g19630.t3.exon12;Parent=g19630.t3
HiC_scaffold_9	AUGUSTUS	intron	58008112	58008840	1.0	-	.	ID=g19630.t1.intron13;Parent=g19630.t1
HiC_scaffold_9	gmst	intron	58008112	58008840	179.437265	-	0	ID=g19630.t2.intron12;Parent=g19630.t2
HiC_scaffold_9	gmst	intron	58008112	58008840	184.715514	-	0	ID=g19630.t3.intron12;Parent=g19630.t3
HiC_scaffold_9	AUGUSTUS	exon	58008841	58008923	.	-	.	ID=g19630.t1.exon14;Parent=g19630.t1
HiC_scaffold_9	AUGUSTUS	CDS	58008841	58008923	1.0	-	0	ID=g19630.t1.CDS14;Parent=g19630.t1
HiC_scaffold_9	gmst	CDS	58008841	58008923	179.437265	-	0	ID=g19630.t2.CDS13;Parent=g19630.t2
HiC_scaffold_9	gmst	exon	58008841	58008923	179.437265	-	0	ID=g19630.t2.exon13;Parent=g19630.t2
HiC_scaffold_9	gmst	CDS	58008841	58008923	184.715514	-	0	ID=g19630.t3.CDS13;Parent=g19630.t3
HiC_scaffold_9	gmst	exon	58008841	58008923	184.715514	-	0	ID=g19630.t3.exon13;Parent=g19630.t3
HiC_scaffold_9	AUGUSTUS	intron	58008924	58009626	1.0	-	.	ID=g19630.t1.intron14;Parent=g19630.t1
HiC_scaffold_9	gmst	intron	58008924	58009626	179.437265	-	0	ID=g19630.t2.intron13;Parent=g19630.t2
HiC_scaffold_9	gmst	intron	58008924	58009626	184.715514	-	0	ID=g19630.t3.intron13;Parent=g19630.t3
HiC_scaffold_9	AUGUSTUS	exon	58009627	58009745	.	-	.	ID=g19630.t1.exon15;Parent=g19630.t1
HiC_scaffold_9	AUGUSTUS	CDS	58009627	58009745	1.0	-	2	ID=g19630.t1.CDS15;Parent=g19630.t1
HiC_scaffold_9	gmst	CDS	58009627	58009745	179.437265	-	2	ID=g19630.t2.CDS14;Parent=g19630.t2
HiC_scaffold_9	gmst	exon	58009627	58009745	179.437265	-	2	ID=g19630.t2.exon14;Parent=g19630.t2
HiC_scaffold_9	gmst	CDS	58009627	58009745	184.715514	-	2	ID=g19630.t3.CDS14;Parent=g19630.t3
HiC_scaffold_9	gmst	exon	58009627	58009745	184.715514	-	2	ID=g19630.t3.exon14;Parent=g19630.t3
HiC_scaffold_9	AUGUSTUS	intron	58009746	58020004	1.0	-	.	ID=g19630.t1.intron15;Parent=g19630.t1
HiC_scaffold_9	gmst	intron	58009746	58020004	179.437265	-	0	ID=g19630.t2.intron14;Parent=g19630.t2
HiC_scaffold_9	gmst	intron	58009746	58020004	184.715514	-	0	ID=g19630.t3.intron14;Parent=g19630.t3
HiC_scaffold_9	AUGUSTUS	exon	58020005	58020118	.	-	.	ID=g19630.t1.exon16;Parent=g19630.t1
HiC_scaffold_9	AUGUSTUS	CDS	58020005	58020118	1.0	-	2	ID=g19630.t1.CDS16;Parent=g19630.t1
HiC_scaffold_9	gmst	CDS	58020005	58020118	179.437265	-	2	ID=g19630.t2.CDS15;Parent=g19630.t2
HiC_scaffold_9	gmst	exon	58020005	58020118	179.437265	-	2	ID=g19630.t2.exon15;Parent=g19630.t2
HiC_scaffold_9	gmst	CDS	58020005	58020118	184.715514	-	2	ID=g19630.t3.CDS15;Parent=g19630.t3
HiC_scaffold_9	gmst	exon	58020005	58020118	184.715514	-	2	ID=g19630.t3.exon15;Parent=g19630.t3
HiC_scaffold_9	AUGUSTUS	intron	58020119	58021137	1.0	-	.	ID=g19630.t1.intron16;Parent=g19630.t1
HiC_scaffold_9	gmst	intron	58020119	58021137	179.437265	-	0	ID=g19630.t2.intron15;Parent=g19630.t2
HiC_scaffold_9	gmst	intron	58020119	58021137	184.715514	-	0	ID=g19630.t3.intron15;Parent=g19630.t3
HiC_scaffold_9	AUGUSTUS	exon	58021138	58021258	.	-	.	ID=g19630.t1.exon17;Parent=g19630.t1
HiC_scaffold_9	AUGUSTUS	CDS	58021138	58021258	1.0	-	0	ID=g19630.t1.CDS17;Parent=g19630.t1
HiC_scaffold_9	gmst	CDS	58021138	58021258	179.437265	-	0	ID=g19630.t2.CDS16;Parent=g19630.t2
HiC_scaffold_9	gmst	exon	58021138	58021258	179.437265	-	0	ID=g19630.t2.exon16;Parent=g19630.t2
HiC_scaffold_9	gmst	CDS	58021138	58021258	184.715514	-	0	ID=g19630.t3.CDS16;Parent=g19630.t3
HiC_scaffold_9	gmst	exon	58021138	58021258	184.715514	-	0	ID=g19630.t3.exon16;Parent=g19630.t3
HiC_scaffold_9	AUGUSTUS	intron	58021259	58031946	1.0	-	.	ID=g19630.t1.intron17;Parent=g19630.t1
HiC_scaffold_9	gmst	intron	58021259	58031946	179.437265	-	0	ID=g19630.t2.intron16;Parent=g19630.t2
HiC_scaffold_9	gmst	intron	58021259	58031946	184.715514	-	0	ID=g19630.t3.intron16;Parent=g19630.t3
HiC_scaffold_9	AUGUSTUS	exon	58031947	58032036	.	-	.	ID=g19630.t1.exon18;Parent=g19630.t1
HiC_scaffold_9	AUGUSTUS	CDS	58031947	58032036	1.0	-	0	ID=g19630.t1.CDS18;Parent=g19630.t1
HiC_scaffold_9	gmst	CDS	58031947	58032036	179.437265	-	0	ID=g19630.t2.CDS17;Parent=g19630.t2
HiC_scaffold_9	gmst	exon	58031947	58032036	179.437265	-	0	ID=g19630.t2.exon17;Parent=g19630.t2
HiC_scaffold_9	gmst	CDS	58031947	58032036	184.715514	-	0	ID=g19630.t3.CDS17;Parent=g19630.t3
HiC_scaffold_9	gmst	exon	58031947	58032036	184.715514	-	0	ID=g19630.t3.exon17;Parent=g19630.t3
HiC_scaffold_9	AUGUSTUS	intron	58032037	58036664	1.0	-	.	ID=g19630.t1.intron18;Parent=g19630.t1
HiC_scaffold_9	gmst	intron	58032037	58036664	179.437265	-	0	ID=g19630.t2.intron17;Parent=g19630.t2
HiC_scaffold_9	gmst	intron	58032037	58036664	184.715514	-	0	ID=g19630.t3.intron17;Parent=g19630.t3
HiC_scaffold_9	AUGUSTUS	exon	58036665	58036756	.	-	.	ID=g19630.t1.exon19;Parent=g19630.t1
HiC_scaffold_9	AUGUSTUS	CDS	58036665	58036756	1.0	-	2	ID=g19630.t1.CDS19;Parent=g19630.t1
HiC_scaffold_9	gmst	CDS	58036665	58036756	179.437265	-	2	ID=g19630.t2.CDS18;Parent=g19630.t2
HiC_scaffold_9	gmst	exon	58036665	58036756	179.437265	-	2	ID=g19630.t2.exon18;Parent=g19630.t2
HiC_scaffold_9	gmst	CDS	58036665	58036756	184.715514	-	2	ID=g19630.t3.CDS18;Parent=g19630.t3
HiC_scaffold_9	gmst	exon	58036665	58036756	184.715514	-	2	ID=g19630.t3.exon18;Parent=g19630.t3
HiC_scaffold_9	AUGUSTUS	intron	58036757	58041119	1.0	-	.	ID=g19630.t1.intron19;Parent=g19630.t1
HiC_scaffold_9	gmst	intron	58036757	58041119	179.437265	-	0	ID=g19630.t2.intron18;Parent=g19630.t2
HiC_scaffold_9	gmst	intron	58036757	58041119	184.715514	-	0	ID=g19630.t3.intron18;Parent=g19630.t3
HiC_scaffold_9	AUGUSTUS	exon	58041120	58041268	.	-	.	ID=g19630.t1.exon20;Parent=g19630.t1
HiC_scaffold_9	AUGUSTUS	CDS	58041120	58041268	1.0	-	1	ID=g19630.t1.CDS20;Parent=g19630.t1
HiC_scaffold_9	gmst	CDS	58041120	58041268	179.437265	-	1	ID=g19630.t2.CDS19;Parent=g19630.t2
HiC_scaffold_9	gmst	exon	58041120	58041268	179.437265	-	1	ID=g19630.t2.exon19;Parent=g19630.t2
HiC_scaffold_9	gmst	CDS	58041120	58041268	184.715514	-	1	ID=g19630.t3.CDS19;Parent=g19630.t3
HiC_scaffold_9	gmst	exon	58041120	58041268	184.715514	-	1	ID=g19630.t3.exon19;Parent=g19630.t3
HiC_scaffold_9	AUGUSTUS	intron	58041269	58061364	1.0	-	.	ID=g19630.t1.intron20;Parent=g19630.t1
HiC_scaffold_9	gmst	intron	58041269	58061364	179.437265	-	0	ID=g19630.t2.intron19;Parent=g19630.t2
HiC_scaffold_9	gmst	intron	58041269	58061364	184.715514	-	0	ID=g19630.t3.intron19;Parent=g19630.t3
HiC_scaffold_9	AUGUSTUS	exon	58061365	58061396	.	-	.	ID=g19630.t1.exon21;Parent=g19630.t1
HiC_scaffold_9	AUGUSTUS	CDS	58061365	58061396	1.0	-	0	ID=g19630.t1.CDS21;Parent=g19630.t1
HiC_scaffold_9	gmst	CDS	58061365	58061396	184.715514	-	0	ID=g19630.t3.CDS20;Parent=g19630.t3
HiC_scaffold_9	gmst	exon	58061365	58061396	184.715514	-	0	ID=g19630.t3.exon20;Parent=g19630.t3
HiC_scaffold_9	gmst	CDS	58061365	58061418	179.437265	-	1	ID=g19630.t2.CDS20;Parent=g19630.t2
HiC_scaffold_9	gmst	exon	58061365	58061418	179.437265	-	1	ID=g19630.t2.exon20;Parent=g19630.t2
HiC_scaffold_9	AUGUSTUS	start_codon	58061394	58061396	.	-	0	ID=g19630.t1.start1;Parent=g19630.t1
HiC_scaffold_9	gmst	start_codon	58061394	58061396	184.715514	-	0	ID=g19630.t3.start1;Parent=g19630.t3
HiC_scaffold_9	gmst	intron	58061419	58106343	179.437265	-	0	ID=g19630.t2.intron20;Parent=g19630.t2
HiC_scaffold_9	gmst	CDS	58106344	58106348	179.437265	-	0	ID=g19630.t2.CDS21;Parent=g19630.t2
HiC_scaffold_9	gmst	exon	58106344	58106348	179.437265	-	0	ID=g19630.t2.exon21;Parent=g19630.t2
HiC_scaffold_9	gmst	start_codon	58106346	58106348	179.437265	-	0	ID=g19630.t2.start1;Parent=g19630.t2
HiC_scaffold_9	AUGUSTUS	stop_codon	58348778	58348780	.	-	0	ID=g19631.t1.stop1;Parent=g19631.t1
HiC_scaffold_9	AUGUSTUS	exon	58348778	58348920	.	-	.	ID=g19631.t1.exon1;Parent=g19631.t1
HiC_scaffold_9	AUGUSTUS	CDS	58348778	58348920	1.0	-	2	ID=g19631.t1.CDS1;Parent=g19631.t1
HiC_scaffold_9	AUGUSTUS	gene	58348778	58357105	.	-	.	ID=g19631
HiC_scaffold_9	AUGUSTUS	mRNA	58348778	58357105	1.0	-	.	ID=g19631.t1;Parent=g19631;em_target=9668.ENSMPUP00000012019;em_score=527.5;em_evalue=1.6e-161;em_tcov=.;em_OGs=KOG3170@1|root,KOG3170@2759|Eukaryota,39UCF@33154|Opisthokonta,3BIUK@33208|Metazoa,3D37W@33213|Bilateria,47ZYT@7711|Chordata,4945N@7742|Vertebrata,3JB5H@40674|Mammalia,3EMA4@33554|Carnivora;em_COG_cat=T;em_desc=Phosducin-like protein 3;em_max_annot_lvl=33208|Metazoa;em_Preferred_name=PDCL3;em_PFAMs=Phosducin;em_GOs=GO:0001932,GO:0001936,GO:0001938,GO:0003674,GO:0005102,GO:0005126,GO:0005172,GO:0005488,GO:0005515,GO:0005575,GO:0005622,GO:0005623,GO:0005634,GO:0005737,GO:0005829,GO:0006139,GO:0006457,GO:0006725,GO:0006807,GO:0008150,GO:0008152,GO:0008284,GO:0008616,GO:0009058,GO:0009116,GO:0009119,GO:0009163,GO:0009892,GO:0009894,GO:0009895,GO:0009987,GO:0010605,GO:0010941,GO:0018130,GO:0019220,GO:0019222,GO:0019438,GO:0022603,GO:0030162,GO:0031323,GO:0031324,GO:0031329,GO:0031330,GO:0031399,GO:0032268,GO:0032269,GO:0034404,GO:0034641,GO:0034654,GO:0042127,GO:0042176,GO:0042177,GO:0042325,GO:0042455,GO:0042981,GO:0043067,GO:0043184,GO:0043226,GO:0043227,GO:0043229,GO:0043231,GO:0043281,GO:0044183,GO:0044237,GO:0044238,GO:0044249,GO:0044271,GO:0044281,GO:0044283,GO:0044424,GO:0044444,GO:0044464,GO:0045765,GO:0045766,GO:0045861,GO:0046116,GO:0046483,GO:0048518,GO:0048519,GO:0048522,GO:0048523,GO:0050678,GO:0050679,GO:0050730,GO:0050789,GO:0050790,GO:0050793,GO:0050794,GO:0051094,GO:0051171,GO:0051172,GO:0051174,GO:0051239,GO:0051240,GO:0051246,GO:0051248,GO:0051336,GO:0052547,GO:0052548,GO:0055086,GO:0060255,GO:0065007,GO:0065009,GO:0070851,GO:0071704,GO:0080090,GO:1901135,GO:1901137,GO:1901342,GO:1901360,GO:1901362,GO:1901564,GO:1901566,GO:1901576,GO:1901657,GO:1901659,GO:1903050,GO:1903051,GO:1903362,GO:1903363,GO:1904018,GO:2000026,GO:2000058,GO:2000059,GO:2000116
HiC_scaffold_9	AUGUSTUS	intron	58348921	58351036	1.0	-	.	ID=g19631.t1.intron1;Parent=g19631.t1
HiC_scaffold_9	AUGUSTUS	exon	58351037	58351245	.	-	.	ID=g19631.t1.exon2;Parent=g19631.t1
HiC_scaffold_9	AUGUSTUS	CDS	58351037	58351245	1.0	-	1	ID=g19631.t1.CDS2;Parent=g19631.t1
HiC_scaffold_9	AUGUSTUS	intron	58351246	58352066	1.0	-	.	ID=g19631.t1.intron2;Parent=g19631.t1
HiC_scaffold_9	AUGUSTUS	exon	58352067	58352210	.	-	.	ID=g19631.t1.exon3;Parent=g19631.t1
HiC_scaffold_9	AUGUSTUS	CDS	58352067	58352210	1.0	-	1	ID=g19631.t1.CDS3;Parent=g19631.t1
HiC_scaffold_9	AUGUSTUS	intron	58352211	58352475	1.0	-	.	ID=g19631.t1.intron3;Parent=g19631.t1
HiC_scaffold_9	AUGUSTUS	exon	58352476	58352566	.	-	.	ID=g19631.t1.exon4;Parent=g19631.t1
HiC_scaffold_9	AUGUSTUS	CDS	58352476	58352566	1.0	-	2	ID=g19631.t1.CDS4;Parent=g19631.t1
HiC_scaffold_9	AUGUSTUS	intron	58352567	58354877	1.0	-	.	ID=g19631.t1.intron4;Parent=g19631.t1
HiC_scaffold_9	AUGUSTUS	exon	58354878	58355007	.	-	.	ID=g19631.t1.exon5;Parent=g19631.t1
HiC_scaffold_9	AUGUSTUS	CDS	58354878	58355007	1.0	-	0	ID=g19631.t1.CDS5;Parent=g19631.t1
HiC_scaffold_9	AUGUSTUS	intron	58355008	58357099	1.0	-	.	ID=g19631.t1.intron5;Parent=g19631.t1
HiC_scaffold_9	AUGUSTUS	exon	58357100	58357105	.	-	.	ID=g19631.t1.exon6;Parent=g19631.t1
HiC_scaffold_9	AUGUSTUS	CDS	58357100	58357105	1.0	-	0	ID=g19631.t1.CDS6;Parent=g19631.t1
HiC_scaffold_9	AUGUSTUS	start_codon	58357103	58357105	.	-	0	ID=g19631.t1.start1;Parent=g19631.t1
HiC_scaffold_9	AUGUSTUS	stop_codon	58397020	58397022	.	-	0	ID=g19632.t1.stop1;Parent=g19632.t1
HiC_scaffold_9	AUGUSTUS	exon	58397020	58397074	.	-	.	ID=g19632.t1.exon1;Parent=g19632.t1
HiC_scaffold_9	AUGUSTUS	CDS	58397020	58397074	1.0	-	1	ID=g19632.t1.CDS1;Parent=g19632.t1
HiC_scaffold_9	AUGUSTUS	gene	58397020	58408596	.	-	.	ID=g19632
HiC_scaffold_9	AUGUSTUS	mRNA	58397020	58408596	0.88	-	.	ID=g19632.t1;Parent=g19632;em_target=9668.ENSMPUP00000012014;em_score=326.7;em_evalue=8.2e-101;em_tcov=.;em_OGs=2E42Q@1|root,2SB16@2759|Eukaryota,3AAYS@33154|Opisthokonta,3BV3V@33208|Metazoa,3D7T8@33213|Bilateria,48ETI@7711|Chordata,49BI4@7742|Vertebrata,3JH2V@40674|Mammalia,3EVGM@33554|Carnivora;em_COG_cat=S;em_desc=neuromedin S;em_max_annot_lvl=33208|Metazoa;em_Preferred_name=NMS;em_GOs=GO:0001664,GO:0003674,GO:0005102,GO:0005488,GO:0005515,GO:0005575,GO:0005576,GO:0007154,GO:0007165,GO:0007186,GO:0007218,GO:0007610,GO:0007622,GO:0007623,GO:0007626,GO:0008150,GO:0009987,GO:0023052,GO:0045475,GO:0048511,GO:0048512,GO:0050789,GO:0050794,GO:0050896,GO:0051716,GO:0065007;em_KEGG_ko=ko:K05249;em_BRITE=ko00000,ko00001
HiC_scaffold_9	AUGUSTUS	intron	58397075	58397949	1.0	-	.	ID=g19632.t1.intron1;Parent=g19632.t1
HiC_scaffold_9	AUGUSTUS	exon	58397950	58397999	.	-	.	ID=g19632.t1.exon2;Parent=g19632.t1
HiC_scaffold_9	AUGUSTUS	CDS	58397950	58397999	1.0	-	0	ID=g19632.t1.CDS2;Parent=g19632.t1
HiC_scaffold_9	AUGUSTUS	intron	58398000	58399072	1.0	-	.	ID=g19632.t1.intron2;Parent=g19632.t1
HiC_scaffold_9	AUGUSTUS	exon	58399073	58399114	.	-	.	ID=g19632.t1.exon3;Parent=g19632.t1
HiC_scaffold_9	AUGUSTUS	CDS	58399073	58399114	1.0	-	0	ID=g19632.t1.CDS3;Parent=g19632.t1
HiC_scaffold_9	AUGUSTUS	intron	58399115	58399715	1.0	-	.	ID=g19632.t1.intron3;Parent=g19632.t1
HiC_scaffold_9	AUGUSTUS	exon	58399716	58399751	.	-	.	ID=g19632.t1.exon4;Parent=g19632.t1
HiC_scaffold_9	AUGUSTUS	CDS	58399716	58399751	1.0	-	0	ID=g19632.t1.CDS4;Parent=g19632.t1
HiC_scaffold_9	AUGUSTUS	intron	58399752	58400841	1.0	-	.	ID=g19632.t1.intron4;Parent=g19632.t1
HiC_scaffold_9	AUGUSTUS	exon	58400842	58400919	.	-	.	ID=g19632.t1.exon5;Parent=g19632.t1
HiC_scaffold_9	AUGUSTUS	CDS	58400842	58400919	1.0	-	0	ID=g19632.t1.CDS5;Parent=g19632.t1
HiC_scaffold_9	AUGUSTUS	intron	58400920	58402242	1.0	-	.	ID=g19632.t1.intron5;Parent=g19632.t1
HiC_scaffold_9	AUGUSTUS	exon	58402243	58402296	.	-	.	ID=g19632.t1.exon6;Parent=g19632.t1
HiC_scaffold_9	AUGUSTUS	CDS	58402243	58402296	1.0	-	0	ID=g19632.t1.CDS6;Parent=g19632.t1
HiC_scaffold_9	AUGUSTUS	intron	58402297	58402382	1.0	-	.	ID=g19632.t1.intron6;Parent=g19632.t1
HiC_scaffold_9	AUGUSTUS	exon	58402383	58402406	.	-	.	ID=g19632.t1.exon7;Parent=g19632.t1
HiC_scaffold_9	AUGUSTUS	CDS	58402383	58402406	1.0	-	0	ID=g19632.t1.CDS7;Parent=g19632.t1
HiC_scaffold_9	AUGUSTUS	intron	58402407	58405726	1.0	-	.	ID=g19632.t1.intron7;Parent=g19632.t1
HiC_scaffold_9	AUGUSTUS	exon	58405727	58405765	.	-	.	ID=g19632.t1.exon8;Parent=g19632.t1
HiC_scaffold_9	AUGUSTUS	CDS	58405727	58405765	1.0	-	0	ID=g19632.t1.CDS8;Parent=g19632.t1
HiC_scaffold_9	AUGUSTUS	intron	58405766	58406072	1.0	-	.	ID=g19632.t1.intron8;Parent=g19632.t1
HiC_scaffold_9	AUGUSTUS	exon	58406073	58406128	.	-	.	ID=g19632.t1.exon9;Parent=g19632.t1
HiC_scaffold_9	AUGUSTUS	CDS	58406073	58406128	1.0	-	2	ID=g19632.t1.CDS9;Parent=g19632.t1
HiC_scaffold_9	AUGUSTUS	intron	58406129	58408520	0.99	-	.	ID=g19632.t1.intron9;Parent=g19632.t1
HiC_scaffold_9	AUGUSTUS	exon	58408521	58408596	.	-	.	ID=g19632.t1.exon10;Parent=g19632.t1
HiC_scaffold_9	AUGUSTUS	CDS	58408521	58408596	0.88	-	0	ID=g19632.t1.CDS10;Parent=g19632.t1
HiC_scaffold_9	AUGUSTUS	start_codon	58408594	58408596	.	-	0	ID=g19632.t1.start1;Parent=g19632.t1
HiC_scaffold_9	AUGUSTUS	start_codon	58462631	58462633	.	+	0	ID=g19633.t1.start1;Parent=g19633.t1
HiC_scaffold_9	AUGUSTUS	exon	58462631	58462677	.	+	.	ID=g19633.t1.exon1;Parent=g19633.t1
HiC_scaffold_9	AUGUSTUS	CDS	58462631	58462677	1.0	+	0	ID=g19633.t1.CDS1;Parent=g19633.t1
HiC_scaffold_9	AUGUSTUS	gene	58462631	58481333	.	+	.	ID=g19633
HiC_scaffold_9	AUGUSTUS	mRNA	58462631	58481333	1.0	+	.	ID=g19633.t1;Parent=g19633;em_target=9668.ENSMPUP00000012010;em_score=890.7;em_evalue=3.8e-271;em_tcov=.;em_OGs=KOG4651@1|root,KOG4651@2759|Eukaryota,38FRV@33154|Opisthokonta,3BHH4@33208|Metazoa,3CZMW@33213|Bilateria,481N4@7711|Chordata,493R0@7742|Vertebrata,3J61B@40674|Mammalia,3EMTN@33554|Carnivora;em_COG_cat=G;em_desc=Carbohydrate sulfotransferase 10;em_max_annot_lvl=33208|Metazoa;em_Preferred_name=CHST10;em_KEGG_ko=ko:K01017,ko:K09673,ko:K09674;em_KEGG_Pathway=ko00513,ko00515,ko00532,ko01100,map00513,map00515,map00532,map01100;em_BRITE=ko00000,ko00001,ko01000,ko01003;em_PFAMs=Sulfotransfer_2;em_GOs=GO:0000139,GO:0003008,GO:0003674,GO:0003824,GO:0005575,GO:0005622,GO:0005623,GO:0005737,GO:0005794,GO:0007155,GO:0007610,GO:0007611,GO:0007612,GO:0007613,GO:0007616,GO:0008146,GO:0008150,GO:0012505,GO:0016020,GO:0016232,GO:0016740,GO:0016782,GO:0022610,GO:0031090,GO:0031984,GO:0032501,GO:0043226,GO:0043227,GO:0043229,GO:0043231,GO:0044422,GO:0044424,GO:0044431,GO:0044444,GO:0044446,GO:0044464,GO:0050877,GO:0050890,GO:0098588,GO:0098791;em_EC=2.8.2.5;em_KEGG_Reaction=R02180;em_KEGG_rclass=RC00007,RC00231
HiC_scaffold_9	AUGUSTUS	intron	58462678	58463224	1.0	+	.	ID=g19633.t1.intron1;Parent=g19633.t1
HiC_scaffold_9	AUGUSTUS	exon	58463225	58463352	.	+	.	ID=g19633.t1.exon2;Parent=g19633.t1
HiC_scaffold_9	AUGUSTUS	CDS	58463225	58463352	1.0	+	1	ID=g19633.t1.CDS2;Parent=g19633.t1
HiC_scaffold_9	gmst	start_codon	58463253	58463255	57.910903	+	0	ID=g19633.t2.start1;Parent=g19633.t2
HiC_scaffold_9	gmst	CDS	58463253	58463352	57.910903	+	0	ID=g19633.t2.CDS1;Parent=g19633.t2
HiC_scaffold_9	gmst	exon	58463253	58463352	57.910903	+	0	ID=g19633.t2.exon1;Parent=g19633.t2
HiC_scaffold_9	gmst	mRNA	58463253	58481333	.	+	.	ID=g19633.t2;Parent=g19633;em_target=9668.ENSMPUP00000012010;em_score=829.4;em_evalue=1.1e-252;em_tcov=.;em_OGs=KOG4651@1|root,KOG4651@2759|Eukaryota,38FRV@33154|Opisthokonta,3BHH4@33208|Metazoa,3CZMW@33213|Bilateria,481N4@7711|Chordata,493R0@7742|Vertebrata,3J61B@40674|Mammalia,3EMTN@33554|Carnivora;em_COG_cat=G;em_desc=Carbohydrate sulfotransferase 10;em_max_annot_lvl=33208|Metazoa;em_Preferred_name=CHST10;em_KEGG_ko=ko:K01017,ko:K09673,ko:K09674;em_KEGG_Pathway=ko00513,ko00515,ko00532,ko01100,map00513,map00515,map00532,map01100;em_BRITE=ko00000,ko00001,ko01000,ko01003;em_PFAMs=Sulfotransfer_2;em_GOs=GO:0000139,GO:0003008,GO:0003674,GO:0003824,GO:0005575,GO:0005622,GO:0005623,GO:0005737,GO:0005794,GO:0007155,GO:0007610,GO:0007611,GO:0007612,GO:0007613,GO:0007616,GO:0008146,GO:0008150,GO:0012505,GO:0016020,GO:0016232,GO:0016740,GO:0016782,GO:0022610,GO:0031090,GO:0031984,GO:0032501,GO:0043226,GO:0043227,GO:0043229,GO:0043231,GO:0044422,GO:0044424,GO:0044431,GO:0044444,GO:0044446,GO:0044464,GO:0050877,GO:0050890,GO:0098588,GO:0098791;em_EC=2.8.2.5;em_KEGG_Reaction=R02180;em_KEGG_rclass=RC00007,RC00231
HiC_scaffold_9	AUGUSTUS	intron	58463353	58471432	1.0	+	.	ID=g19633.t1.intron2;Parent=g19633.t1
HiC_scaffold_9	gmst	intron	58463353	58471432	57.910903	+	0	ID=g19633.t2.intron1;Parent=g19633.t2
HiC_scaffold_9	AUGUSTUS	exon	58471433	58471524	.	+	.	ID=g19633.t1.exon3;Parent=g19633.t1
HiC_scaffold_9	AUGUSTUS	CDS	58471433	58471524	1.0	+	2	ID=g19633.t1.CDS3;Parent=g19633.t1
HiC_scaffold_9	gmst	CDS	58471433	58471524	57.910903	+	2	ID=g19633.t2.CDS2;Parent=g19633.t2
HiC_scaffold_9	gmst	exon	58471433	58471524	57.910903	+	2	ID=g19633.t2.exon2;Parent=g19633.t2
HiC_scaffold_9	AUGUSTUS	intron	58471525	58477149	1.0	+	.	ID=g19633.t1.intron3;Parent=g19633.t1
HiC_scaffold_9	gmst	intron	58471525	58477149	57.910903	+	0	ID=g19633.t2.intron2;Parent=g19633.t2
HiC_scaffold_9	AUGUSTUS	exon	58477150	58477384	.	+	.	ID=g19633.t1.exon4;Parent=g19633.t1
HiC_scaffold_9	AUGUSTUS	CDS	58477150	58477384	1.0	+	0	ID=g19633.t1.CDS4;Parent=g19633.t1
HiC_scaffold_9	gmst	CDS	58477150	58477384	57.910903	+	0	ID=g19633.t2.CDS3;Parent=g19633.t2
HiC_scaffold_9	gmst	exon	58477150	58477384	57.910903	+	0	ID=g19633.t2.exon3;Parent=g19633.t2
HiC_scaffold_9	AUGUSTUS	intron	58477385	58479185	1.0	+	.	ID=g19633.t1.intron4;Parent=g19633.t1
HiC_scaffold_9	gmst	intron	58477385	58479185	57.910903	+	0	ID=g19633.t2.intron3;Parent=g19633.t2
HiC_scaffold_9	AUGUSTUS	exon	58479186	58479291	.	+	.	ID=g19633.t1.exon5;Parent=g19633.t1
HiC_scaffold_9	AUGUSTUS	CDS	58479186	58479291	1.0	+	2	ID=g19633.t1.CDS5;Parent=g19633.t1
HiC_scaffold_9	gmst	CDS	58479186	58479291	57.910903	+	2	ID=g19633.t2.CDS4;Parent=g19633.t2
HiC_scaffold_9	gmst	exon	58479186	58479291	57.910903	+	2	ID=g19633.t2.exon4;Parent=g19633.t2
HiC_scaffold_9	AUGUSTUS	intron	58479292	58480795	1.0	+	.	ID=g19633.t1.intron5;Parent=g19633.t1
HiC_scaffold_9	gmst	intron	58479292	58480795	57.910903	+	0	ID=g19633.t2.intron4;Parent=g19633.t2
HiC_scaffold_9	AUGUSTUS	exon	58480796	58481333	.	+	.	ID=g19633.t1.exon6;Parent=g19633.t1
HiC_scaffold_9	AUGUSTUS	CDS	58480796	58481333	1.0	+	1	ID=g19633.t1.CDS6;Parent=g19633.t1
HiC_scaffold_9	gmst	CDS	58480796	58481333	57.910903	+	1	ID=g19633.t2.CDS5;Parent=g19633.t2
HiC_scaffold_9	gmst	exon	58480796	58481333	57.910903	+	1	ID=g19633.t2.exon5;Parent=g19633.t2
HiC_scaffold_9	AUGUSTUS	stop_codon	58481331	58481333	.	+	0	ID=g19633.t1.stop1;Parent=g19633.t1
HiC_scaffold_9	gmst	stop_codon	58481331	58481333	57.910903	+	0	ID=g19633.t2.stop1;Parent=g19633.t2
HiC_scaffold_9	AUGUSTUS	start_codon	58512811	58512813	.	+	0	ID=g19634.t1.start1;Parent=g19634.t1
HiC_scaffold_9	AUGUSTUS	start_codon	58512811	58512813	.	+	0	ID=g19634.t2.start1;Parent=g19634.t2
HiC_scaffold_9	AUGUSTUS	exon	58512811	58513486	.	+	.	ID=g19634.t1.exon1;Parent=g19634.t1
HiC_scaffold_9	AUGUSTUS	exon	58512811	58513486	.	+	.	ID=g19634.t2.exon1;Parent=g19634.t2
HiC_scaffold_9	AUGUSTUS	CDS	58512811	58513486	1.0	+	0	ID=g19634.t1.CDS1;Parent=g19634.t1
HiC_scaffold_9	AUGUSTUS	CDS	58512811	58513486	1.0	+	0	ID=g19634.t2.CDS1;Parent=g19634.t2
HiC_scaffold_9	AUGUSTUS	gene	58512811	58551758	.	+	.	ID=g19634
HiC_scaffold_9	AUGUSTUS	mRNA	58512811	58551758	1.0	+	.	ID=g19634.t1;Parent=g19634;em_target=9668.ENSMPUP00000012007;em_score=1635.4;em_evalue=0.0;em_tcov=.;em_OGs=COG0457@1|root,COG0666@1|root,COG2802@1|root,KOG0508@2759|Eukaryota,KOG1124@2759|Eukaryota,KOG4159@2759|Eukaryota,38F1Y@33154|Opisthokonta,3BEYD@33208|Metazoa,3CT7S@33213|Bilateria,487CV@7711|Chordata,48ZDV@7742|Vertebrata,3JCSU@40674|Mammalia,3ET2T@33554|Carnivora;em_COG_cat=O;em_desc=LON peptidase N-terminal domain and RING finger;em_max_annot_lvl=33208|Metazoa;em_Preferred_name=LONRF2;em_PFAMs=LON_substr_bdg,TPR_16,zf-C3HC4,zf-C3HC4_2,zf-C3HC4_3,zf-RING_UBOX;em_GOs=GO:0000209,GO:0003674,GO:0003824,GO:0004842,GO:0005488,GO:0005515,GO:0005575,GO:0005622,GO:0005623,GO:0006464,GO:0006807,GO:0008150,GO:0008152,GO:0008270,GO:0009893,GO:0009894,GO:0009896,GO:0009987,GO:0010604,GO:0016567,GO:0016740,GO:0019222,GO:0019538,GO:0019787,GO:0019899,GO:0030162,GO:0031323,GO:0031325,GO:0031329,GO:0031331,GO:0031624,GO:0032268,GO:0032270,GO:0032434,GO:0032436,GO:0032446,GO:0036211,GO:0042176,GO:0043167,GO:0043169,GO:0043170,GO:0043412,GO:0044237,GO:0044238,GO:0044260,GO:0044267,GO:0044390,GO:0044464,GO:0045732,GO:0045862,GO:0046872,GO:0046914,GO:0048518,GO:0048522,GO:0050789,GO:0050794,GO:0051171,GO:0051173,GO:0051246,GO:0051247,GO:0060255,GO:0061136,GO:0061630,GO:0061659,GO:0065007,GO:0070647,GO:0071704,GO:0080090,GO:0140096,GO:1901564,GO:1901800,GO:1903050,GO:1903052,GO:1903362,GO:1903364,GO:2000058,GO:2000060
HiC_scaffold_9	AUGUSTUS	mRNA	58512811	58551758	1.0	+	.	ID=g19634.t2;Parent=g19634;em_target=9668.ENSMPUP00000012007;em_score=1646.1;em_evalue=0.0;em_tcov=.;em_OGs=COG0457@1|root,COG0666@1|root,COG2802@1|root,KOG0508@2759|Eukaryota,KOG1124@2759|Eukaryota,KOG4159@2759|Eukaryota,38F1Y@33154|Opisthokonta,3BEYD@33208|Metazoa,3CT7S@33213|Bilateria,487CV@7711|Chordata,48ZDV@7742|Vertebrata,3JCSU@40674|Mammalia,3ET2T@33554|Carnivora;em_COG_cat=O;em_desc=LON peptidase N-terminal domain and RING finger;em_max_annot_lvl=33208|Metazoa;em_Preferred_name=LONRF2;em_PFAMs=LON_substr_bdg,TPR_16,zf-C3HC4,zf-C3HC4_2,zf-C3HC4_3,zf-RING_UBOX;em_GOs=GO:0000209,GO:0003674,GO:0003824,GO:0004842,GO:0005488,GO:0005515,GO:0005575,GO:0005622,GO:0005623,GO:0006464,GO:0006807,GO:0008150,GO:0008152,GO:0008270,GO:0009893,GO:0009894,GO:0009896,GO:0009987,GO:0010604,GO:0016567,GO:0016740,GO:0019222,GO:0019538,GO:0019787,GO:0019899,GO:0030162,GO:0031323,GO:0031325,GO:0031329,GO:0031331,GO:0031624,GO:0032268,GO:0032270,GO:0032434,GO:0032436,GO:0032446,GO:0036211,GO:0042176,GO:0043167,GO:0043169,GO:0043170,GO:0043412,GO:0044237,GO:0044238,GO:0044260,GO:0044267,GO:0044390,GO:0044464,GO:0045732,GO:0045862,GO:0046872,GO:0046914,GO:0048518,GO:0048522,GO:0050789,GO:0050794,GO:0051171,GO:0051173,GO:0051246,GO:0051247,GO:0060255,GO:0061136,GO:0061630,GO:0061659,GO:0065007,GO:0070647,GO:0071704,GO:0080090,GO:0140096,GO:1901564,GO:1901800,GO:1903050,GO:1903052,GO:1903362,GO:1903364,GO:2000058,GO:2000060
HiC_scaffold_9	AUGUSTUS	intron	58513487	58522565	1.0	+	.	ID=g19634.t1.intron1;Parent=g19634.t1
HiC_scaffold_9	AUGUSTUS	intron	58513487	58522565	1.0	+	.	ID=g19634.t2.intron1;Parent=g19634.t2
HiC_scaffold_9	AUGUSTUS	exon	58522566	58522684	.	+	.	ID=g19634.t1.exon2;Parent=g19634.t1
HiC_scaffold_9	AUGUSTUS	exon	58522566	58522684	.	+	.	ID=g19634.t2.exon2;Parent=g19634.t2
HiC_scaffold_9	AUGUSTUS	CDS	58522566	58522684	1.0	+	2	ID=g19634.t1.CDS2;Parent=g19634.t1
HiC_scaffold_9	AUGUSTUS	CDS	58522566	58522684	1.0	+	2	ID=g19634.t2.CDS2;Parent=g19634.t2
HiC_scaffold_9	AUGUSTUS	intron	58522685	58535027	1.0	+	.	ID=g19634.t1.intron2;Parent=g19634.t1
HiC_scaffold_9	AUGUSTUS	intron	58522685	58535027	1.0	+	.	ID=g19634.t2.intron2;Parent=g19634.t2
HiC_scaffold_9	AUGUSTUS	exon	58535028	58535150	.	+	.	ID=g19634.t1.exon3;Parent=g19634.t1
HiC_scaffold_9	AUGUSTUS	exon	58535028	58535150	.	+	.	ID=g19634.t2.exon3;Parent=g19634.t2
HiC_scaffold_9	AUGUSTUS	CDS	58535028	58535150	1.0	+	0	ID=g19634.t1.CDS3;Parent=g19634.t1
HiC_scaffold_9	AUGUSTUS	CDS	58535028	58535150	1.0	+	0	ID=g19634.t2.CDS3;Parent=g19634.t2
HiC_scaffold_9	AUGUSTUS	intron	58535151	58537081	1.0	+	.	ID=g19634.t1.intron3;Parent=g19634.t1
HiC_scaffold_9	AUGUSTUS	intron	58535151	58537081	1.0	+	.	ID=g19634.t2.intron3;Parent=g19634.t2
HiC_scaffold_9	AUGUSTUS	exon	58537082	58537240	.	+	.	ID=g19634.t1.exon4;Parent=g19634.t1
HiC_scaffold_9	AUGUSTUS	exon	58537082	58537240	.	+	.	ID=g19634.t2.exon4;Parent=g19634.t2
HiC_scaffold_9	AUGUSTUS	CDS	58537082	58537240	1.0	+	0	ID=g19634.t1.CDS4;Parent=g19634.t1
HiC_scaffold_9	AUGUSTUS	CDS	58537082	58537240	1.0	+	0	ID=g19634.t2.CDS4;Parent=g19634.t2
HiC_scaffold_9	AUGUSTUS	intron	58537241	58537767	1.0	+	.	ID=g19634.t1.intron4;Parent=g19634.t1
HiC_scaffold_9	AUGUSTUS	intron	58537241	58537767	1.0	+	.	ID=g19634.t2.intron4;Parent=g19634.t2
HiC_scaffold_9	AUGUSTUS	exon	58537768	58537969	.	+	.	ID=g19634.t1.exon5;Parent=g19634.t1
HiC_scaffold_9	AUGUSTUS	exon	58537768	58537969	.	+	.	ID=g19634.t2.exon5;Parent=g19634.t2
HiC_scaffold_9	AUGUSTUS	CDS	58537768	58537969	1.0	+	0	ID=g19634.t1.CDS5;Parent=g19634.t1
HiC_scaffold_9	AUGUSTUS	CDS	58537768	58537969	1.0	+	0	ID=g19634.t2.CDS5;Parent=g19634.t2
HiC_scaffold_9	AUGUSTUS	intron	58537970	58538352	1.0	+	.	ID=g19634.t2.intron5;Parent=g19634.t2
HiC_scaffold_9	AUGUSTUS	intron	58537970	58538358	1.0	+	.	ID=g19634.t1.intron5;Parent=g19634.t1
HiC_scaffold_9	AUGUSTUS	exon	58538353	58538452	.	+	.	ID=g19634.t2.exon6;Parent=g19634.t2
HiC_scaffold_9	AUGUSTUS	CDS	58538353	58538452	1.0	+	2	ID=g19634.t2.CDS6;Parent=g19634.t2
HiC_scaffold_9	AUGUSTUS	exon	58538359	58538452	.	+	.	ID=g19634.t1.exon6;Parent=g19634.t1
HiC_scaffold_9	AUGUSTUS	CDS	58538359	58538452	1.0	+	2	ID=g19634.t1.CDS6;Parent=g19634.t1
HiC_scaffold_9	AUGUSTUS	intron	58538453	58538734	1.0	+	.	ID=g19634.t1.intron6;Parent=g19634.t1
HiC_scaffold_9	AUGUSTUS	intron	58538453	58538734	1.0	+	.	ID=g19634.t2.intron6;Parent=g19634.t2
HiC_scaffold_9	AUGUSTUS	exon	58538735	58538849	.	+	.	ID=g19634.t1.exon7;Parent=g19634.t1
HiC_scaffold_9	AUGUSTUS	exon	58538735	58538849	.	+	.	ID=g19634.t2.exon7;Parent=g19634.t2
HiC_scaffold_9	AUGUSTUS	CDS	58538735	58538849	1.0	+	1	ID=g19634.t1.CDS7;Parent=g19634.t1
HiC_scaffold_9	AUGUSTUS	CDS	58538735	58538849	1.0	+	1	ID=g19634.t2.CDS7;Parent=g19634.t2
HiC_scaffold_9	AUGUSTUS	intron	58538850	58542045	1.0	+	.	ID=g19634.t1.intron7;Parent=g19634.t1
HiC_scaffold_9	AUGUSTUS	intron	58538850	58542045	1.0	+	.	ID=g19634.t2.intron7;Parent=g19634.t2
HiC_scaffold_9	AUGUSTUS	exon	58542046	58542167	.	+	.	ID=g19634.t1.exon8;Parent=g19634.t1
HiC_scaffold_9	AUGUSTUS	exon	58542046	58542167	.	+	.	ID=g19634.t2.exon8;Parent=g19634.t2
HiC_scaffold_9	AUGUSTUS	CDS	58542046	58542167	1.0	+	0	ID=g19634.t1.CDS8;Parent=g19634.t1
HiC_scaffold_9	AUGUSTUS	CDS	58542046	58542167	1.0	+	0	ID=g19634.t2.CDS8;Parent=g19634.t2
HiC_scaffold_9	AUGUSTUS	intron	58542168	58543756	1.0	+	.	ID=g19634.t1.intron8;Parent=g19634.t1
HiC_scaffold_9	AUGUSTUS	intron	58542168	58543756	1.0	+	.	ID=g19634.t2.intron8;Parent=g19634.t2
HiC_scaffold_9	AUGUSTUS	exon	58543757	58543915	.	+	.	ID=g19634.t1.exon9;Parent=g19634.t1
HiC_scaffold_9	AUGUSTUS	exon	58543757	58543915	.	+	.	ID=g19634.t2.exon9;Parent=g19634.t2
HiC_scaffold_9	AUGUSTUS	CDS	58543757	58543915	1.0	+	1	ID=g19634.t1.CDS9;Parent=g19634.t1
HiC_scaffold_9	AUGUSTUS	CDS	58543757	58543915	1.0	+	1	ID=g19634.t2.CDS9;Parent=g19634.t2
HiC_scaffold_9	AUGUSTUS	intron	58543916	58546993	1.0	+	.	ID=g19634.t1.intron9;Parent=g19634.t1
HiC_scaffold_9	AUGUSTUS	intron	58543916	58546993	1.0	+	.	ID=g19634.t2.intron9;Parent=g19634.t2
HiC_scaffold_9	AUGUSTUS	exon	58546994	58547156	.	+	.	ID=g19634.t1.exon10;Parent=g19634.t1
HiC_scaffold_9	AUGUSTUS	exon	58546994	58547156	.	+	.	ID=g19634.t2.exon10;Parent=g19634.t2
HiC_scaffold_9	AUGUSTUS	CDS	58546994	58547156	1.0	+	1	ID=g19634.t1.CDS10;Parent=g19634.t1
HiC_scaffold_9	AUGUSTUS	CDS	58546994	58547156	1.0	+	1	ID=g19634.t2.CDS10;Parent=g19634.t2
HiC_scaffold_9	AUGUSTUS	intron	58547157	58549680	1.0	+	.	ID=g19634.t1.intron10;Parent=g19634.t1
HiC_scaffold_9	AUGUSTUS	intron	58547157	58549680	1.0	+	.	ID=g19634.t2.intron10;Parent=g19634.t2
HiC_scaffold_9	AUGUSTUS	exon	58549681	58549830	.	+	.	ID=g19634.t1.exon11;Parent=g19634.t1
HiC_scaffold_9	AUGUSTUS	exon	58549681	58549830	.	+	.	ID=g19634.t2.exon11;Parent=g19634.t2
HiC_scaffold_9	AUGUSTUS	CDS	58549681	58549830	1.0	+	0	ID=g19634.t1.CDS11;Parent=g19634.t1
HiC_scaffold_9	AUGUSTUS	CDS	58549681	58549830	1.0	+	0	ID=g19634.t2.CDS11;Parent=g19634.t2
HiC_scaffold_9	AUGUSTUS	intron	58549831	58551563	1.0	+	.	ID=g19634.t1.intron11;Parent=g19634.t1
HiC_scaffold_9	AUGUSTUS	intron	58549831	58551563	1.0	+	.	ID=g19634.t2.intron11;Parent=g19634.t2
HiC_scaffold_9	AUGUSTUS	exon	58551564	58551758	.	+	.	ID=g19634.t1.exon12;Parent=g19634.t1
HiC_scaffold_9	AUGUSTUS	exon	58551564	58551758	.	+	.	ID=g19634.t2.exon12;Parent=g19634.t2
HiC_scaffold_9	AUGUSTUS	CDS	58551564	58551758	1.0	+	0	ID=g19634.t1.CDS12;Parent=g19634.t1
HiC_scaffold_9	AUGUSTUS	CDS	58551564	58551758	1.0	+	0	ID=g19634.t2.CDS12;Parent=g19634.t2
HiC_scaffold_9	AUGUSTUS	stop_codon	58551756	58551758	.	+	0	ID=g19634.t1.stop1;Parent=g19634.t1
HiC_scaffold_9	AUGUSTUS	stop_codon	58551756	58551758	.	+	0	ID=g19634.t2.stop1;Parent=g19634.t2
HiC_scaffold_9	gmst	start_codon	58740936	58740938	237.923608	+	0	ID=g19635.t3.start1;Parent=g19635.t3
HiC_scaffold_9	gmst	start_codon	58740936	58740938	247.135248	+	0	ID=g19635.t2.start1;Parent=g19635.t2
HiC_scaffold_9	gmst	start_codon	58740936	58740938	257.184293	+	0	ID=g19635.t4.start1;Parent=g19635.t4
HiC_scaffold_9	gmst	start_codon	58740936	58740938	264.35559	+	0	ID=g19635.t5.start1;Parent=g19635.t5
HiC_scaffold_9	gmst	CDS	58740936	58740988	237.923608	+	0	ID=g19635.t3.CDS1;Parent=g19635.t3
HiC_scaffold_9	gmst	exon	58740936	58740988	237.923608	+	0	ID=g19635.t3.exon1;Parent=g19635.t3
HiC_scaffold_9	gmst	CDS	58740936	58740988	247.135248	+	0	ID=g19635.t2.CDS1;Parent=g19635.t2
HiC_scaffold_9	gmst	exon	58740936	58740988	247.135248	+	0	ID=g19635.t2.exon1;Parent=g19635.t2
HiC_scaffold_9	gmst	CDS	58740936	58740988	257.184293	+	0	ID=g19635.t4.CDS1;Parent=g19635.t4
HiC_scaffold_9	gmst	exon	58740936	58740988	257.184293	+	0	ID=g19635.t4.exon1;Parent=g19635.t4
HiC_scaffold_9	gmst	CDS	58740936	58740988	264.35559	+	0	ID=g19635.t5.CDS1;Parent=g19635.t5
HiC_scaffold_9	gmst	exon	58740936	58740988	264.35559	+	0	ID=g19635.t5.exon1;Parent=g19635.t5
HiC_scaffold_9	AUGUSTUS	gene	58740936	59270744	.	+	.	ID=g19635
```
