## Supplementary File SF1 for "Novel chromosome-length genome assemblies of three distinct subspecies of pine marten, sable, and yellow-throated marten (genus *Martes*, family Mustelidae)": mmar.hmmer.mammalia.emapper.decorated.gff (part 154 of 158)

```
HiC_scaffold_9	gmst	mRNA	58740936	59270744	.	+	.	ID=g19635.t2;Parent=g19635;em_target=9668.ENSMPUP00000011998;em_score=2628.6;em_evalue=0.0;em_tcov=.;em_OGs=28IRS@1|root,2QU9C@2759|Eukaryota,3936S@33154|Opisthokonta,3BKKI@33208|Metazoa,3CTCP@33213|Bilateria,481C6@7711|Chordata,48ZQN@7742|Vertebrata,3JCYT@40674|Mammalia,3EJ8C@33554|Carnivora;em_COG_cat=S;em_desc=AF4 FMR2 family, member;em_max_annot_lvl=33208|Metazoa;em_Preferred_name=AFF3;em_KEGG_ko=ko:K15185,ko:K15195;em_BRITE=ko00000,ko03021;em_PFAMs=AF-4;em_GOs=GO:0003674,GO:0003676,GO:0003677,GO:0003690,GO:0003700,GO:0005488,GO:0005575,GO:0005622,GO:0005623,GO:0005634,GO:0005654,GO:0005737,GO:0005829,GO:0006139,GO:0006351,GO:0006355,GO:0006725,GO:0006807,GO:0007275,GO:0008150,GO:0008152,GO:0009058,GO:0009059,GO:0009653,GO:0009790,GO:0009889,GO:0009987,GO:0010033,GO:0010467,GO:0010468,GO:0010556,GO:0016070,GO:0016604,GO:0018130,GO:0019219,GO:0019222,GO:0019438,GO:0030326,GO:0031323,GO:0031326,GO:0031974,GO:0031981,GO:0032501,GO:0032502,GO:0032774,GO:0034097,GO:0034612,GO:0034641,GO:0034645,GO:0034654,GO:0035107,GO:0035108,GO:0035113,GO:0035116,GO:0035137,GO:0042221,GO:0043170,GO:0043226,GO:0043227,GO:0043229,GO:0043231,GO:0043233,GO:0044237,GO:0044238,GO:0044249,GO:0044260,GO:0044271,GO:0044422,GO:0044424,GO:0044428,GO:0044444,GO:0044446,GO:0044451,GO:0044464,GO:0046483,GO:0048598,GO:0048736,GO:0048856,GO:0050789,GO:0050794,GO:0050896,GO:0051171,GO:0051252,GO:0060173,GO:0060255,GO:0065007,GO:0070013,GO:0071704,GO:0080090,GO:0090304,GO:0097159,GO:0097659,GO:0140110,GO:1901360,GO:1901362,GO:1901363,GO:1901576,GO:1903506,GO:2000112,GO:2001141
HiC_scaffold_9	gmst	mRNA	58740936	59270744	.	+	.	ID=g19635.t3;Parent=g19635;em_target=9707.XP_004400173.1;em_score=2594.9;em_evalue=0.0;em_tcov=.;em_OGs=28IRS@1|root,2QU9C@2759|Eukaryota,3936S@33154|Opisthokonta,3BKKI@33208|Metazoa,3CTCP@33213|Bilateria,481C6@7711|Chordata,48ZQN@7742|Vertebrata,3JCYT@40674|Mammalia,3EJ8C@33554|Carnivora;em_COG_cat=S;em_desc=AF4 FMR2 family, member;em_max_annot_lvl=33208|Metazoa;em_Preferred_name=AFF3;em_KEGG_ko=ko:K15185,ko:K15195;em_BRITE=ko00000,ko03021;em_PFAMs=AF-4;em_GOs=GO:0003674,GO:0003676,GO:0003677,GO:0003690,GO:0003700,GO:0005488,GO:0005575,GO:0005622,GO:0005623,GO:0005634,GO:0005654,GO:0005737,GO:0005829,GO:0006139,GO:0006351,GO:0006355,GO:0006725,GO:0006807,GO:0007275,GO:0008150,GO:0008152,GO:0009058,GO:0009059,GO:0009653,GO:0009790,GO:0009889,GO:0009987,GO:0010033,GO:0010467,GO:0010468,GO:0010556,GO:0016070,GO:0016604,GO:0018130,GO:0019219,GO:0019222,GO:0019438,GO:0030326,GO:0031323,GO:0031326,GO:0031974,GO:0031981,GO:0032501,GO:0032502,GO:0032774,GO:0034097,GO:0034612,GO:0034641,GO:0034645,GO:0034654,GO:0035107,GO:0035108,GO:0035113,GO:0035116,GO:0035137,GO:0042221,GO:0043170,GO:0043226,GO:0043227,GO:0043229,GO:0043231,GO:0043233,GO:0044237,GO:0044238,GO:0044249,GO:0044260,GO:0044271,GO:0044422,GO:0044424,GO:0044428,GO:0044444,GO:0044446,GO:0044451,GO:0044464,GO:0046483,GO:0048598,GO:0048736,GO:0048856,GO:0050789,GO:0050794,GO:0050896,GO:0051171,GO:0051252,GO:0060173,GO:0060255,GO:0065007,GO:0070013,GO:0071704,GO:0080090,GO:0090304,GO:0097159,GO:0097659,GO:0140110,GO:1901360,GO:1901362,GO:1901363,GO:1901576,GO:1903506,GO:2000112,GO:2001141
HiC_scaffold_9	gmst	mRNA	58740936	59270744	.	+	.	ID=g19635.t4;Parent=g19635;em_target=9707.XP_004400173.1;em_score=2697.3;em_evalue=0.0;em_tcov=.;em_OGs=28IRS@1|root,2QU9C@2759|Eukaryota,3936S@33154|Opisthokonta,3BKKI@33208|Metazoa,3CTCP@33213|Bilateria,481C6@7711|Chordata,48ZQN@7742|Vertebrata,3JCYT@40674|Mammalia,3EJ8C@33554|Carnivora;em_COG_cat=S;em_desc=AF4 FMR2 family, member;em_max_annot_lvl=33208|Metazoa;em_Preferred_name=AFF3;em_KEGG_ko=ko:K15185,ko:K15195;em_BRITE=ko00000,ko03021;em_PFAMs=AF-4;em_GOs=GO:0003674,GO:0003676,GO:0003677,GO:0003690,GO:0003700,GO:0005488,GO:0005575,GO:0005622,GO:0005623,GO:0005634,GO:0005654,GO:0005737,GO:0005829,GO:0006139,GO:0006351,GO:0006355,GO:0006725,GO:0006807,GO:0007275,GO:0008150,GO:0008152,GO:0009058,GO:0009059,GO:0009653,GO:0009790,GO:0009889,GO:0009987,GO:0010033,GO:0010467,GO:0010468,GO:0010556,GO:0016070,GO:0016604,GO:0018130,GO:0019219,GO:0019222,GO:0019438,GO:0030326,GO:0031323,GO:0031326,GO:0031974,GO:0031981,GO:0032501,GO:0032502,GO:0032774,GO:0034097,GO:0034612,GO:0034641,GO:0034645,GO:0034654,GO:0035107,GO:0035108,GO:0035113,GO:0035116,GO:0035137,GO:0042221,GO:0043170,GO:0043226,GO:0043227,GO:0043229,GO:0043231,GO:0043233,GO:0044237,GO:0044238,GO:0044249,GO:0044260,GO:0044271,GO:0044422,GO:0044424,GO:0044428,GO:0044444,GO:0044446,GO:0044451,GO:0044464,GO:0046483,GO:0048598,GO:0048736,GO:0048856,GO:0050789,GO:0050794,GO:0050896,GO:0051171,GO:0051252,GO:0060173,GO:0060255,GO:0065007,GO:0070013,GO:0071704,GO:0080090,GO:0090304,GO:0097159,GO:0097659,GO:0140110,GO:1901360,GO:1901362,GO:1901363,GO:1901576,GO:1903506,GO:2000112,GO:2001141
HiC_scaffold_9	gmst	mRNA	58740936	59270744	.	+	.	ID=g19635.t5;Parent=g19635;em_target=9707.XP_004400173.1;em_score=2691.4;em_evalue=0.0;em_tcov=.;em_OGs=28IRS@1|root,2QU9C@2759|Eukaryota,3936S@33154|Opisthokonta,3BKKI@33208|Metazoa,3CTCP@33213|Bilateria,481C6@7711|Chordata,48ZQN@7742|Vertebrata,3JCYT@40674|Mammalia,3EJ8C@33554|Carnivora;em_COG_cat=S;em_desc=AF4 FMR2 family, member;em_max_annot_lvl=33208|Metazoa;em_Preferred_name=AFF3;em_KEGG_ko=ko:K15185,ko:K15195;em_BRITE=ko00000,ko03021;em_PFAMs=AF-4;em_GOs=GO:0003674,GO:0003676,GO:0003677,GO:0003690,GO:0003700,GO:0005488,GO:0005575,GO:0005622,GO:0005623,GO:0005634,GO:0005654,GO:0005737,GO:0005829,GO:0006139,GO:0006351,GO:0006355,GO:0006725,GO:0006807,GO:0007275,GO:0008150,GO:0008152,GO:0009058,GO:0009059,GO:0009653,GO:0009790,GO:0009889,GO:0009987,GO:0010033,GO:0010467,GO:0010468,GO:0010556,GO:0016070,GO:0016604,GO:0018130,GO:0019219,GO:0019222,GO:0019438,GO:0030326,GO:0031323,GO:0031326,GO:0031974,GO:0031981,GO:0032501,GO:0032502,GO:0032774,GO:0034097,GO:0034612,GO:0034641,GO:0034645,GO:0034654,GO:0035107,GO:0035108,GO:0035113,GO:0035116,GO:0035137,GO:0042221,GO:0043170,GO:0043226,GO:0043227,GO:0043229,GO:0043231,GO:0043233,GO:0044237,GO:0044238,GO:0044249,GO:0044260,GO:0044271,GO:0044422,GO:0044424,GO:0044428,GO:0044444,GO:0044446,GO:0044451,GO:0044464,GO:0046483,GO:0048598,GO:0048736,GO:0048856,GO:0050789,GO:0050794,GO:0050896,GO:0051171,GO:0051252,GO:0060173,GO:0060255,GO:0065007,GO:0070013,GO:0071704,GO:0080090,GO:0090304,GO:0097159,GO:0097659,GO:0140110,GO:1901360,GO:1901362,GO:1901363,GO:1901576,GO:1903506,GO:2000112,GO:2001141
HiC_scaffold_9	gmst	intron	58740989	58827975	257.184293	+	0	ID=g19635.t4.intron1;Parent=g19635.t4
HiC_scaffold_9	gmst	intron	58740989	58827975	264.35559	+	0	ID=g19635.t5.intron1;Parent=g19635.t5
HiC_scaffold_9	gmst	intron	58740989	58830361	237.923608	+	0	ID=g19635.t3.intron1;Parent=g19635.t3
HiC_scaffold_9	gmst	intron	58740989	58830361	247.135248	+	0	ID=g19635.t2.intron1;Parent=g19635.t2
HiC_scaffold_9	gmst	CDS	58827976	58828050	257.184293	+	1	ID=g19635.t4.CDS2;Parent=g19635.t4
HiC_scaffold_9	gmst	exon	58827976	58828050	257.184293	+	1	ID=g19635.t4.exon2;Parent=g19635.t4
HiC_scaffold_9	gmst	CDS	58827976	58828050	264.35559	+	1	ID=g19635.t5.CDS2;Parent=g19635.t5
HiC_scaffold_9	gmst	exon	58827976	58828050	264.35559	+	1	ID=g19635.t5.exon2;Parent=g19635.t5
HiC_scaffold_9	gmst	intron	58828051	58830361	257.184293	+	0	ID=g19635.t4.intron2;Parent=g19635.t4
HiC_scaffold_9	gmst	intron	58828051	58830361	264.35559	+	0	ID=g19635.t5.intron2;Parent=g19635.t5
HiC_scaffold_9	gmst	CDS	58830362	58830482	237.923608	+	1	ID=g19635.t3.CDS2;Parent=g19635.t3
HiC_scaffold_9	gmst	exon	58830362	58830482	237.923608	+	1	ID=g19635.t3.exon2;Parent=g19635.t3
HiC_scaffold_9	gmst	CDS	58830362	58830482	247.135248	+	1	ID=g19635.t2.CDS2;Parent=g19635.t2
HiC_scaffold_9	gmst	exon	58830362	58830482	247.135248	+	1	ID=g19635.t2.exon2;Parent=g19635.t2
HiC_scaffold_9	gmst	CDS	58830362	58830482	257.184293	+	1	ID=g19635.t4.CDS3;Parent=g19635.t4
HiC_scaffold_9	gmst	exon	58830362	58830482	257.184293	+	1	ID=g19635.t4.exon3;Parent=g19635.t4
HiC_scaffold_9	gmst	CDS	58830362	58830482	264.35559	+	1	ID=g19635.t5.CDS3;Parent=g19635.t5
HiC_scaffold_9	gmst	exon	58830362	58830482	264.35559	+	1	ID=g19635.t5.exon3;Parent=g19635.t5
HiC_scaffold_9	gmst	intron	58830483	58831515	237.923608	+	0	ID=g19635.t3.intron2;Parent=g19635.t3
HiC_scaffold_9	gmst	intron	58830483	58831515	247.135248	+	0	ID=g19635.t2.intron2;Parent=g19635.t2
HiC_scaffold_9	gmst	intron	58830483	58831515	257.184293	+	0	ID=g19635.t4.intron3;Parent=g19635.t4
HiC_scaffold_9	gmst	intron	58830483	58831515	264.35559	+	0	ID=g19635.t5.intron3;Parent=g19635.t5
HiC_scaffold_9	gmst	CDS	58831516	58831828	237.923608	+	0	ID=g19635.t3.CDS3;Parent=g19635.t3
HiC_scaffold_9	gmst	exon	58831516	58831828	237.923608	+	0	ID=g19635.t3.exon3;Parent=g19635.t3
HiC_scaffold_9	gmst	CDS	58831516	58831828	257.184293	+	0	ID=g19635.t4.CDS4;Parent=g19635.t4
HiC_scaffold_9	gmst	exon	58831516	58831828	257.184293	+	0	ID=g19635.t4.exon4;Parent=g19635.t4
HiC_scaffold_9	gmst	CDS	58831516	58832364	247.135248	+	0	ID=g19635.t2.CDS3;Parent=g19635.t2
HiC_scaffold_9	gmst	exon	58831516	58832364	247.135248	+	0	ID=g19635.t2.exon3;Parent=g19635.t2
HiC_scaffold_9	gmst	CDS	58831516	58832364	264.35559	+	0	ID=g19635.t5.CDS4;Parent=g19635.t5
HiC_scaffold_9	gmst	exon	58831516	58832364	264.35559	+	0	ID=g19635.t5.exon4;Parent=g19635.t5
HiC_scaffold_9	gmst	intron	58831829	58831978	237.923608	+	0	ID=g19635.t3.intron3;Parent=g19635.t3
HiC_scaffold_9	gmst	intron	58831829	58831978	257.184293	+	0	ID=g19635.t4.intron4;Parent=g19635.t4
HiC_scaffold_9	gmst	CDS	58831979	58832364	237.923608	+	2	ID=g19635.t3.CDS4;Parent=g19635.t3
HiC_scaffold_9	gmst	exon	58831979	58832364	237.923608	+	2	ID=g19635.t3.exon4;Parent=g19635.t3
HiC_scaffold_9	gmst	CDS	58831979	58832364	257.184293	+	2	ID=g19635.t4.CDS5;Parent=g19635.t4
HiC_scaffold_9	gmst	exon	58831979	58832364	257.184293	+	2	ID=g19635.t4.exon5;Parent=g19635.t4
HiC_scaffold_9	gmst	intron	58832365	58994330	237.923608	+	0	ID=g19635.t3.intron4;Parent=g19635.t3
HiC_scaffold_9	gmst	intron	58832365	58994330	247.135248	+	0	ID=g19635.t2.intron3;Parent=g19635.t2
HiC_scaffold_9	gmst	intron	58832365	58994330	257.184293	+	0	ID=g19635.t4.intron5;Parent=g19635.t4
HiC_scaffold_9	gmst	intron	58832365	58994330	264.35559	+	0	ID=g19635.t5.intron4;Parent=g19635.t5
HiC_scaffold_9	gmst	CDS	58994331	58994378	237.923608	+	0	ID=g19635.t3.CDS5;Parent=g19635.t3
HiC_scaffold_9	gmst	exon	58994331	58994378	237.923608	+	0	ID=g19635.t3.exon5;Parent=g19635.t3
HiC_scaffold_9	gmst	CDS	58994331	58994378	247.135248	+	0	ID=g19635.t2.CDS4;Parent=g19635.t2
HiC_scaffold_9	gmst	exon	58994331	58994378	247.135248	+	0	ID=g19635.t2.exon4;Parent=g19635.t2
HiC_scaffold_9	gmst	CDS	58994331	58994378	257.184293	+	0	ID=g19635.t4.CDS6;Parent=g19635.t4
HiC_scaffold_9	gmst	exon	58994331	58994378	257.184293	+	0	ID=g19635.t4.exon6;Parent=g19635.t4
HiC_scaffold_9	gmst	CDS	58994331	58994378	264.35559	+	0	ID=g19635.t5.CDS5;Parent=g19635.t5
HiC_scaffold_9	gmst	exon	58994331	58994378	264.35559	+	0	ID=g19635.t5.exon5;Parent=g19635.t5
HiC_scaffold_9	gmst	intron	58994379	59073936	237.923608	+	0	ID=g19635.t3.intron5;Parent=g19635.t3
HiC_scaffold_9	gmst	intron	58994379	59073936	247.135248	+	0	ID=g19635.t2.intron4;Parent=g19635.t2
HiC_scaffold_9	gmst	intron	58994379	59073936	257.184293	+	0	ID=g19635.t4.intron6;Parent=g19635.t4
HiC_scaffold_9	gmst	intron	58994379	59073936	264.35559	+	0	ID=g19635.t5.intron5;Parent=g19635.t5
HiC_scaffold_9	gmst	CDS	59073937	59074017	237.923608	+	0	ID=g19635.t3.CDS6;Parent=g19635.t3
HiC_scaffold_9	gmst	exon	59073937	59074017	237.923608	+	0	ID=g19635.t3.exon6;Parent=g19635.t3
HiC_scaffold_9	gmst	CDS	59073937	59074017	247.135248	+	0	ID=g19635.t2.CDS5;Parent=g19635.t2
HiC_scaffold_9	gmst	exon	59073937	59074017	247.135248	+	0	ID=g19635.t2.exon5;Parent=g19635.t2
HiC_scaffold_9	gmst	CDS	59073937	59074017	257.184293	+	0	ID=g19635.t4.CDS7;Parent=g19635.t4
HiC_scaffold_9	gmst	exon	59073937	59074017	257.184293	+	0	ID=g19635.t4.exon7;Parent=g19635.t4
HiC_scaffold_9	gmst	CDS	59073937	59074017	264.35559	+	0	ID=g19635.t5.CDS6;Parent=g19635.t5
HiC_scaffold_9	gmst	exon	59073937	59074017	264.35559	+	0	ID=g19635.t5.exon6;Parent=g19635.t5
HiC_scaffold_9	AUGUSTUS	start_codon	59073940	59073942	.	+	0	ID=g19635.t1.start1;Parent=g19635.t1
HiC_scaffold_9	AUGUSTUS	start_codon	59073940	59073942	.	+	0	ID=g19635.t6.start1;Parent=g19635.t6
HiC_scaffold_9	AUGUSTUS	start_codon	59073940	59073942	.	+	0	ID=g19635.t7.start1;Parent=g19635.t7
HiC_scaffold_9	AUGUSTUS	exon	59073940	59074017	.	+	.	ID=g19635.t1.exon1;Parent=g19635.t1
HiC_scaffold_9	AUGUSTUS	exon	59073940	59074017	.	+	.	ID=g19635.t6.exon1;Parent=g19635.t6
HiC_scaffold_9	AUGUSTUS	exon	59073940	59074017	.	+	.	ID=g19635.t7.exon1;Parent=g19635.t7
HiC_scaffold_9	AUGUSTUS	CDS	59073940	59074017	0.81	+	0	ID=g19635.t1.CDS1;Parent=g19635.t1
HiC_scaffold_9	AUGUSTUS	CDS	59073940	59074017	0.88	+	0	ID=g19635.t7.CDS1;Parent=g19635.t7
HiC_scaffold_9	AUGUSTUS	CDS	59073940	59074017	0.92	+	0	ID=g19635.t6.CDS1;Parent=g19635.t6
HiC_scaffold_9	AUGUSTUS	mRNA	59073940	59270744	0.81	+	.	ID=g19635.t1;Parent=g19635;em_target=9668.ENSMPUP00000011998;em_score=2015.9;em_evalue=0.0;em_tcov=.;em_OGs=28IRS@1|root,2QU9C@2759|Eukaryota,3936S@33154|Opisthokonta,3BKKI@33208|Metazoa,3CTCP@33213|Bilateria,481C6@7711|Chordata,48ZQN@7742|Vertebrata,3JCYT@40674|Mammalia,3EJ8C@33554|Carnivora;em_COG_cat=S;em_desc=AF4 FMR2 family, member;em_max_annot_lvl=33208|Metazoa;em_Preferred_name=AFF3;em_KEGG_ko=ko:K15185,ko:K15195;em_BRITE=ko00000,ko03021;em_PFAMs=AF-4;em_GOs=GO:0003674,GO:0003676,GO:0003677,GO:0003690,GO:0003700,GO:0005488,GO:0005575,GO:0005622,GO:0005623,GO:0005634,GO:0005654,GO:0005737,GO:0005829,GO:0006139,GO:0006351,GO:0006355,GO:0006725,GO:0006807,GO:0007275,GO:0008150,GO:0008152,GO:0009058,GO:0009059,GO:0009653,GO:0009790,GO:0009889,GO:0009987,GO:0010033,GO:0010467,GO:0010468,GO:0010556,GO:0016070,GO:0016604,GO:0018130,GO:0019219,GO:0019222,GO:0019438,GO:0030326,GO:0031323,GO:0031326,GO:0031974,GO:0031981,GO:0032501,GO:0032502,GO:0032774,GO:0034097,GO:0034612,GO:0034641,GO:0034645,GO:0034654,GO:0035107,GO:0035108,GO:0035113,GO:0035116,GO:0035137,GO:0042221,GO:0043170,GO:0043226,GO:0043227,GO:0043229,GO:0043231,GO:0043233,GO:0044237,GO:0044238,GO:0044249,GO:0044260,GO:0044271,GO:0044422,GO:0044424,GO:0044428,GO:0044444,GO:0044446,GO:0044451,GO:0044464,GO:0046483,GO:0048598,GO:0048736,GO:0048856,GO:0050789,GO:0050794,GO:0050896,GO:0051171,GO:0051252,GO:0060173,GO:0060255,GO:0065007,GO:0070013,GO:0071704,GO:0080090,GO:0090304,GO:0097159,GO:0097659,GO:0140110,GO:1901360,GO:1901362,GO:1901363,GO:1901576,GO:1903506,GO:2000112,GO:2001141
HiC_scaffold_9	AUGUSTUS	mRNA	59073940	59270744	0.88	+	.	ID=g19635.t7;Parent=g19635;em_target=9707.XP_004400173.1;em_score=1975.5;em_evalue=0.0;em_tcov=.;em_OGs=28IRS@1|root,2QU9C@2759|Eukaryota,3936S@33154|Opisthokonta,3BKKI@33208|Metazoa,3CTCP@33213|Bilateria,481C6@7711|Chordata,48ZQN@7742|Vertebrata,3JCYT@40674|Mammalia,3EJ8C@33554|Carnivora;em_COG_cat=S;em_desc=AF4 FMR2 family, member;em_max_annot_lvl=33208|Metazoa;em_Preferred_name=AFF3;em_KEGG_ko=ko:K15185,ko:K15195;em_BRITE=ko00000,ko03021;em_PFAMs=AF-4;em_GOs=GO:0003674,GO:0003676,GO:0003677,GO:0003690,GO:0003700,GO:0005488,GO:0005575,GO:0005622,GO:0005623,GO:0005634,GO:0005654,GO:0005737,GO:0005829,GO:0006139,GO:0006351,GO:0006355,GO:0006725,GO:0006807,GO:0007275,GO:0008150,GO:0008152,GO:0009058,GO:0009059,GO:0009653,GO:0009790,GO:0009889,GO:0009987,GO:0010033,GO:0010467,GO:0010468,GO:0010556,GO:0016070,GO:0016604,GO:0018130,GO:0019219,GO:0019222,GO:0019438,GO:0030326,GO:0031323,GO:0031326,GO:0031974,GO:0031981,GO:0032501,GO:0032502,GO:0032774,GO:0034097,GO:0034612,GO:0034641,GO:0034645,GO:0034654,GO:0035107,GO:0035108,GO:0035113,GO:0035116,GO:0035137,GO:0042221,GO:0043170,GO:0043226,GO:0043227,GO:0043229,GO:0043231,GO:0043233,GO:0044237,GO:0044238,GO:0044249,GO:0044260,GO:0044271,GO:0044422,GO:0044424,GO:0044428,GO:0044444,GO:0044446,GO:0044451,GO:0044464,GO:0046483,GO:0048598,GO:0048736,GO:0048856,GO:0050789,GO:0050794,GO:0050896,GO:0051171,GO:0051252,GO:0060173,GO:0060255,GO:0065007,GO:0070013,GO:0071704,GO:0080090,GO:0090304,GO:0097159,GO:0097659,GO:0140110,GO:1901360,GO:1901362,GO:1901363,GO:1901576,GO:1903506,GO:2000112,GO:2001141
HiC_scaffold_9	AUGUSTUS	mRNA	59073940	59270744	0.92	+	.	ID=g19635.t6;Parent=g19635;em_target=9668.ENSMPUP00000011998;em_score=2022.8;em_evalue=0.0;em_tcov=.;em_OGs=28IRS@1|root,2QU9C@2759|Eukaryota,3936S@33154|Opisthokonta,3BKKI@33208|Metazoa,3CTCP@33213|Bilateria,481C6@7711|Chordata,48ZQN@7742|Vertebrata,3JCYT@40674|Mammalia,3EJ8C@33554|Carnivora;em_COG_cat=S;em_desc=AF4 FMR2 family, member;em_max_annot_lvl=33208|Metazoa;em_Preferred_name=AFF3;em_KEGG_ko=ko:K15185,ko:K15195;em_BRITE=ko00000,ko03021;em_PFAMs=AF-4;em_GOs=GO:0003674,GO:0003676,GO:0003677,GO:0003690,GO:0003700,GO:0005488,GO:0005575,GO:0005622,GO:0005623,GO:0005634,GO:0005654,GO:0005737,GO:0005829,GO:0006139,GO:0006351,GO:0006355,GO:0006725,GO:0006807,GO:0007275,GO:0008150,GO:0008152,GO:0009058,GO:0009059,GO:0009653,GO:0009790,GO:0009889,GO:0009987,GO:0010033,GO:0010467,GO:0010468,GO:0010556,GO:0016070,GO:0016604,GO:0018130,GO:0019219,GO:0019222,GO:0019438,GO:0030326,GO:0031323,GO:0031326,GO:0031974,GO:0031981,GO:0032501,GO:0032502,GO:0032774,GO:0034097,GO:0034612,GO:0034641,GO:0034645,GO:0034654,GO:0035107,GO:0035108,GO:0035113,GO:0035116,GO:0035137,GO:0042221,GO:0043170,GO:0043226,GO:0043227,GO:0043229,GO:0043231,GO:0043233,GO:0044237,GO:0044238,GO:0044249,GO:0044260,GO:0044271,GO:0044422,GO:0044424,GO:0044428,GO:0044444,GO:0044446,GO:0044451,GO:0044464,GO:0046483,GO:0048598,GO:0048736,GO:0048856,GO:0050789,GO:0050794,GO:0050896,GO:0051171,GO:0051252,GO:0060173,GO:0060255,GO:0065007,GO:0070013,GO:0071704,GO:0080090,GO:0090304,GO:0097159,GO:0097659,GO:0140110,GO:1901360,GO:1901362,GO:1901363,GO:1901576,GO:1903506,GO:2000112,GO:2001141
HiC_scaffold_9	AUGUSTUS	intron	59074018	59097981	1.0	+	.	ID=g19635.t1.intron1;Parent=g19635.t1
HiC_scaffold_9	AUGUSTUS	intron	59074018	59097981	1.0	+	.	ID=g19635.t6.intron1;Parent=g19635.t6
HiC_scaffold_9	AUGUSTUS	intron	59074018	59097981	1.0	+	.	ID=g19635.t7.intron1;Parent=g19635.t7
HiC_scaffold_9	gmst	intron	59074018	59097981	237.923608	+	0	ID=g19635.t3.intron6;Parent=g19635.t3
HiC_scaffold_9	gmst	intron	59074018	59097981	247.135248	+	0	ID=g19635.t2.intron5;Parent=g19635.t2
HiC_scaffold_9	gmst	intron	59074018	59097981	257.184293	+	0	ID=g19635.t4.intron7;Parent=g19635.t4
HiC_scaffold_9	gmst	intron	59074018	59097981	264.35559	+	0	ID=g19635.t5.intron6;Parent=g19635.t5
HiC_scaffold_9	AUGUSTUS	exon	59097982	59098018	.	+	.	ID=g19635.t1.exon2;Parent=g19635.t1
HiC_scaffold_9	AUGUSTUS	exon	59097982	59098018	.	+	.	ID=g19635.t6.exon2;Parent=g19635.t6
HiC_scaffold_9	AUGUSTUS	exon	59097982	59098018	.	+	.	ID=g19635.t7.exon2;Parent=g19635.t7
HiC_scaffold_9	AUGUSTUS	CDS	59097982	59098018	1.0	+	0	ID=g19635.t1.CDS2;Parent=g19635.t1
HiC_scaffold_9	AUGUSTUS	CDS	59097982	59098018	1.0	+	0	ID=g19635.t6.CDS2;Parent=g19635.t6
HiC_scaffold_9	AUGUSTUS	CDS	59097982	59098018	1.0	+	0	ID=g19635.t7.CDS2;Parent=g19635.t7
HiC_scaffold_9	gmst	CDS	59097982	59098018	237.923608	+	0	ID=g19635.t3.CDS7;Parent=g19635.t3
HiC_scaffold_9	gmst	exon	59097982	59098018	237.923608	+	0	ID=g19635.t3.exon7;Parent=g19635.t3
HiC_scaffold_9	gmst	CDS	59097982	59098018	247.135248	+	0	ID=g19635.t2.CDS6;Parent=g19635.t2
HiC_scaffold_9	gmst	exon	59097982	59098018	247.135248	+	0	ID=g19635.t2.exon6;Parent=g19635.t2
HiC_scaffold_9	gmst	CDS	59097982	59098018	257.184293	+	0	ID=g19635.t4.CDS8;Parent=g19635.t4
HiC_scaffold_9	gmst	exon	59097982	59098018	257.184293	+	0	ID=g19635.t4.exon8;Parent=g19635.t4
HiC_scaffold_9	gmst	CDS	59097982	59098018	264.35559	+	0	ID=g19635.t5.CDS7;Parent=g19635.t5
HiC_scaffold_9	gmst	exon	59097982	59098018	264.35559	+	0	ID=g19635.t5.exon7;Parent=g19635.t5
HiC_scaffold_9	AUGUSTUS	intron	59098019	59108465	1.0	+	.	ID=g19635.t1.intron2;Parent=g19635.t1
HiC_scaffold_9	AUGUSTUS	intron	59098019	59108465	1.0	+	.	ID=g19635.t6.intron2;Parent=g19635.t6
HiC_scaffold_9	AUGUSTUS	intron	59098019	59108465	1.0	+	.	ID=g19635.t7.intron2;Parent=g19635.t7
HiC_scaffold_9	gmst	intron	59098019	59108465	237.923608	+	0	ID=g19635.t3.intron7;Parent=g19635.t3
HiC_scaffold_9	gmst	intron	59098019	59108465	247.135248	+	0	ID=g19635.t2.intron6;Parent=g19635.t2
HiC_scaffold_9	gmst	intron	59098019	59108465	257.184293	+	0	ID=g19635.t4.intron8;Parent=g19635.t4
HiC_scaffold_9	gmst	intron	59098019	59108465	264.35559	+	0	ID=g19635.t5.intron7;Parent=g19635.t5
HiC_scaffold_9	AUGUSTUS	exon	59108466	59108517	.	+	.	ID=g19635.t1.exon3;Parent=g19635.t1
HiC_scaffold_9	AUGUSTUS	exon	59108466	59108517	.	+	.	ID=g19635.t6.exon3;Parent=g19635.t6
HiC_scaffold_9	AUGUSTUS	exon	59108466	59108517	.	+	.	ID=g19635.t7.exon3;Parent=g19635.t7
HiC_scaffold_9	AUGUSTUS	CDS	59108466	59108517	1.0	+	2	ID=g19635.t1.CDS3;Parent=g19635.t1
HiC_scaffold_9	AUGUSTUS	CDS	59108466	59108517	1.0	+	2	ID=g19635.t6.CDS3;Parent=g19635.t6
HiC_scaffold_9	AUGUSTUS	CDS	59108466	59108517	1.0	+	2	ID=g19635.t7.CDS3;Parent=g19635.t7
HiC_scaffold_9	gmst	CDS	59108466	59108517	237.923608	+	2	ID=g19635.t3.CDS8;Parent=g19635.t3
HiC_scaffold_9	gmst	exon	59108466	59108517	237.923608	+	2	ID=g19635.t3.exon8;Parent=g19635.t3
HiC_scaffold_9	gmst	CDS	59108466	59108517	247.135248	+	2	ID=g19635.t2.CDS7;Parent=g19635.t2
HiC_scaffold_9	gmst	exon	59108466	59108517	247.135248	+	2	ID=g19635.t2.exon7;Parent=g19635.t2
HiC_scaffold_9	gmst	CDS	59108466	59108517	257.184293	+	2	ID=g19635.t4.CDS9;Parent=g19635.t4
HiC_scaffold_9	gmst	exon	59108466	59108517	257.184293	+	2	ID=g19635.t4.exon9;Parent=g19635.t4
HiC_scaffold_9	gmst	CDS	59108466	59108517	264.35559	+	2	ID=g19635.t5.CDS8;Parent=g19635.t5
HiC_scaffold_9	gmst	exon	59108466	59108517	264.35559	+	2	ID=g19635.t5.exon8;Parent=g19635.t5
HiC_scaffold_9	AUGUSTUS	intron	59108518	59127036	1.0	+	.	ID=g19635.t1.intron3;Parent=g19635.t1
HiC_scaffold_9	AUGUSTUS	intron	59108518	59127036	1.0	+	.	ID=g19635.t6.intron3;Parent=g19635.t6
HiC_scaffold_9	gmst	intron	59108518	59127036	237.923608	+	0	ID=g19635.t3.intron8;Parent=g19635.t3
HiC_scaffold_9	gmst	intron	59108518	59127036	247.135248	+	0	ID=g19635.t2.intron7;Parent=g19635.t2
HiC_scaffold_9	gmst	intron	59108518	59127036	257.184293	+	0	ID=g19635.t4.intron9;Parent=g19635.t4
HiC_scaffold_9	AUGUSTUS	intron	59108518	59162630	1.0	+	.	ID=g19635.t7.intron3;Parent=g19635.t7
HiC_scaffold_9	gmst	intron	59108518	59162630	264.35559	+	0	ID=g19635.t5.intron8;Parent=g19635.t5
HiC_scaffold_9	AUGUSTUS	exon	59127037	59127090	.	+	.	ID=g19635.t1.exon4;Parent=g19635.t1
HiC_scaffold_9	AUGUSTUS	exon	59127037	59127090	.	+	.	ID=g19635.t6.exon4;Parent=g19635.t6
HiC_scaffold_9	AUGUSTUS	CDS	59127037	59127090	1.0	+	1	ID=g19635.t1.CDS4;Parent=g19635.t1
HiC_scaffold_9	AUGUSTUS	CDS	59127037	59127090	1.0	+	1	ID=g19635.t6.CDS4;Parent=g19635.t6
HiC_scaffold_9	gmst	CDS	59127037	59127090	237.923608	+	1	ID=g19635.t3.CDS9;Parent=g19635.t3
HiC_scaffold_9	gmst	exon	59127037	59127090	237.923608	+	1	ID=g19635.t3.exon9;Parent=g19635.t3
HiC_scaffold_9	gmst	CDS	59127037	59127090	247.135248	+	1	ID=g19635.t2.CDS8;Parent=g19635.t2
HiC_scaffold_9	gmst	exon	59127037	59127090	247.135248	+	1	ID=g19635.t2.exon8;Parent=g19635.t2
HiC_scaffold_9	gmst	CDS	59127037	59127090	257.184293	+	1	ID=g19635.t4.CDS10;Parent=g19635.t4
HiC_scaffold_9	gmst	exon	59127037	59127090	257.184293	+	1	ID=g19635.t4.exon10;Parent=g19635.t4
HiC_scaffold_9	AUGUSTUS	intron	59127091	59162630	1.0	+	.	ID=g19635.t1.intron4;Parent=g19635.t1
HiC_scaffold_9	AUGUSTUS	intron	59127091	59162630	1.0	+	.	ID=g19635.t6.intron4;Parent=g19635.t6
HiC_scaffold_9	gmst	intron	59127091	59162630	237.923608	+	0	ID=g19635.t3.intron9;Parent=g19635.t3
HiC_scaffold_9	gmst	intron	59127091	59162630	247.135248	+	0	ID=g19635.t2.intron8;Parent=g19635.t2
HiC_scaffold_9	gmst	intron	59127091	59162630	257.184293	+	0	ID=g19635.t4.intron10;Parent=g19635.t4
HiC_scaffold_9	AUGUSTUS	exon	59162631	59162682	.	+	.	ID=g19635.t1.exon5;Parent=g19635.t1
HiC_scaffold_9	AUGUSTUS	exon	59162631	59162682	.	+	.	ID=g19635.t6.exon5;Parent=g19635.t6
HiC_scaffold_9	AUGUSTUS	exon	59162631	59162682	.	+	.	ID=g19635.t7.exon4;Parent=g19635.t7
HiC_scaffold_9	AUGUSTUS	CDS	59162631	59162682	1.0	+	1	ID=g19635.t1.CDS5;Parent=g19635.t1
HiC_scaffold_9	AUGUSTUS	CDS	59162631	59162682	1.0	+	1	ID=g19635.t6.CDS5;Parent=g19635.t6
HiC_scaffold_9	AUGUSTUS	CDS	59162631	59162682	1.0	+	1	ID=g19635.t7.CDS4;Parent=g19635.t7
HiC_scaffold_9	gmst	CDS	59162631	59162682	237.923608	+	1	ID=g19635.t3.CDS10;Parent=g19635.t3
HiC_scaffold_9	gmst	exon	59162631	59162682	237.923608	+	1	ID=g19635.t3.exon10;Parent=g19635.t3
HiC_scaffold_9	gmst	CDS	59162631	59162682	247.135248	+	1	ID=g19635.t2.CDS9;Parent=g19635.t2
HiC_scaffold_9	gmst	exon	59162631	59162682	247.135248	+	1	ID=g19635.t2.exon9;Parent=g19635.t2
HiC_scaffold_9	gmst	CDS	59162631	59162682	257.184293	+	1	ID=g19635.t4.CDS11;Parent=g19635.t4
HiC_scaffold_9	gmst	exon	59162631	59162682	257.184293	+	1	ID=g19635.t4.exon11;Parent=g19635.t4
HiC_scaffold_9	gmst	CDS	59162631	59162682	264.35559	+	1	ID=g19635.t5.CDS9;Parent=g19635.t5
HiC_scaffold_9	gmst	exon	59162631	59162682	264.35559	+	1	ID=g19635.t5.exon9;Parent=g19635.t5
HiC_scaffold_9	AUGUSTUS	intron	59162683	59181491	1.0	+	.	ID=g19635.t6.intron5;Parent=g19635.t6
HiC_scaffold_9	AUGUSTUS	intron	59162683	59181491	1.0	+	.	ID=g19635.t7.intron4;Parent=g19635.t7
HiC_scaffold_9	gmst	intron	59162683	59181491	247.135248	+	0	ID=g19635.t2.intron9;Parent=g19635.t2
HiC_scaffold_9	gmst	intron	59162683	59181491	257.184293	+	0	ID=g19635.t4.intron11;Parent=g19635.t4
HiC_scaffold_9	gmst	intron	59162683	59181491	264.35559	+	0	ID=g19635.t5.intron9;Parent=g19635.t5
HiC_scaffold_9	AUGUSTUS	intron	59162683	59181494	0.99	+	.	ID=g19635.t1.intron5;Parent=g19635.t1
HiC_scaffold_9	gmst	intron	59162683	59181494	237.923608	+	0	ID=g19635.t3.intron10;Parent=g19635.t3
HiC_scaffold_9	AUGUSTUS	exon	59181492	59181532	.	+	.	ID=g19635.t6.exon6;Parent=g19635.t6
HiC_scaffold_9	AUGUSTUS	exon	59181492	59181532	.	+	.	ID=g19635.t7.exon5;Parent=g19635.t7
HiC_scaffold_9	AUGUSTUS	CDS	59181492	59181532	1.0	+	0	ID=g19635.t6.CDS6;Parent=g19635.t6
HiC_scaffold_9	AUGUSTUS	CDS	59181492	59181532	1.0	+	0	ID=g19635.t7.CDS5;Parent=g19635.t7
HiC_scaffold_9	gmst	CDS	59181492	59181532	247.135248	+	0	ID=g19635.t2.CDS10;Parent=g19635.t2
HiC_scaffold_9	gmst	exon	59181492	59181532	247.135248	+	0	ID=g19635.t2.exon10;Parent=g19635.t2
HiC_scaffold_9	gmst	CDS	59181492	59181532	257.184293	+	0	ID=g19635.t4.CDS12;Parent=g19635.t4
HiC_scaffold_9	gmst	exon	59181492	59181532	257.184293	+	0	ID=g19635.t4.exon12;Parent=g19635.t4
HiC_scaffold_9	gmst	CDS	59181492	59181532	264.35559	+	0	ID=g19635.t5.CDS10;Parent=g19635.t5
HiC_scaffold_9	gmst	exon	59181492	59181532	264.35559	+	0	ID=g19635.t5.exon10;Parent=g19635.t5
HiC_scaffold_9	AUGUSTUS	exon	59181495	59181532	.	+	.	ID=g19635.t1.exon6;Parent=g19635.t1
HiC_scaffold_9	AUGUSTUS	CDS	59181495	59181532	0.99	+	0	ID=g19635.t1.CDS6;Parent=g19635.t1
HiC_scaffold_9	gmst	CDS	59181495	59181532	237.923608	+	0	ID=g19635.t3.CDS11;Parent=g19635.t3
HiC_scaffold_9	gmst	exon	59181495	59181532	237.923608	+	0	ID=g19635.t3.exon11;Parent=g19635.t3
HiC_scaffold_9	AUGUSTUS	intron	59181533	59226047	1.0	+	.	ID=g19635.t1.intron6;Parent=g19635.t1
HiC_scaffold_9	AUGUSTUS	intron	59181533	59226047	1.0	+	.	ID=g19635.t6.intron6;Parent=g19635.t6
HiC_scaffold_9	AUGUSTUS	intron	59181533	59226047	1.0	+	.	ID=g19635.t7.intron5;Parent=g19635.t7
HiC_scaffold_9	gmst	intron	59181533	59226047	237.923608	+	0	ID=g19635.t3.intron11;Parent=g19635.t3
HiC_scaffold_9	gmst	intron	59181533	59226047	247.135248	+	0	ID=g19635.t2.intron10;Parent=g19635.t2
HiC_scaffold_9	gmst	intron	59181533	59226047	257.184293	+	0	ID=g19635.t4.intron12;Parent=g19635.t4
HiC_scaffold_9	gmst	intron	59181533	59226047	264.35559	+	0	ID=g19635.t5.intron10;Parent=g19635.t5
HiC_scaffold_9	AUGUSTUS	exon	59226048	59226234	.	+	.	ID=g19635.t1.exon7;Parent=g19635.t1
HiC_scaffold_9	AUGUSTUS	exon	59226048	59226234	.	+	.	ID=g19635.t6.exon7;Parent=g19635.t6
HiC_scaffold_9	AUGUSTUS	exon	59226048	59226234	.	+	.	ID=g19635.t7.exon6;Parent=g19635.t7
HiC_scaffold_9	AUGUSTUS	CDS	59226048	59226234	1.0	+	1	ID=g19635.t1.CDS7;Parent=g19635.t1
HiC_scaffold_9	AUGUSTUS	CDS	59226048	59226234	1.0	+	1	ID=g19635.t6.CDS7;Parent=g19635.t6
HiC_scaffold_9	AUGUSTUS	CDS	59226048	59226234	1.0	+	1	ID=g19635.t7.CDS6;Parent=g19635.t7
HiC_scaffold_9	gmst	CDS	59226048	59226234	237.923608	+	1	ID=g19635.t3.CDS12;Parent=g19635.t3
HiC_scaffold_9	gmst	exon	59226048	59226234	237.923608	+	1	ID=g19635.t3.exon12;Parent=g19635.t3
HiC_scaffold_9	gmst	CDS	59226048	59226234	247.135248	+	1	ID=g19635.t2.CDS11;Parent=g19635.t2
HiC_scaffold_9	gmst	exon	59226048	59226234	247.135248	+	1	ID=g19635.t2.exon11;Parent=g19635.t2
HiC_scaffold_9	gmst	CDS	59226048	59226234	257.184293	+	1	ID=g19635.t4.CDS13;Parent=g19635.t4
HiC_scaffold_9	gmst	exon	59226048	59226234	257.184293	+	1	ID=g19635.t4.exon13;Parent=g19635.t4
HiC_scaffold_9	gmst	CDS	59226048	59226234	264.35559	+	1	ID=g19635.t5.CDS11;Parent=g19635.t5
HiC_scaffold_9	gmst	exon	59226048	59226234	264.35559	+	1	ID=g19635.t5.exon11;Parent=g19635.t5
HiC_scaffold_9	AUGUSTUS	intron	59226235	59233736	1.0	+	.	ID=g19635.t1.intron7;Parent=g19635.t1
HiC_scaffold_9	AUGUSTUS	intron	59226235	59233736	1.0	+	.	ID=g19635.t6.intron7;Parent=g19635.t6
HiC_scaffold_9	AUGUSTUS	intron	59226235	59233736	1.0	+	.	ID=g19635.t7.intron6;Parent=g19635.t7
HiC_scaffold_9	gmst	intron	59226235	59233736	237.923608	+	0	ID=g19635.t3.intron12;Parent=g19635.t3
HiC_scaffold_9	gmst	intron	59226235	59233736	247.135248	+	0	ID=g19635.t2.intron11;Parent=g19635.t2
HiC_scaffold_9	gmst	intron	59226235	59233736	257.184293	+	0	ID=g19635.t4.intron13;Parent=g19635.t4
HiC_scaffold_9	gmst	intron	59226235	59233736	264.35559	+	0	ID=g19635.t5.intron11;Parent=g19635.t5
HiC_scaffold_9	AUGUSTUS	exon	59233737	59234843	.	+	.	ID=g19635.t1.exon8;Parent=g19635.t1
HiC_scaffold_9	AUGUSTUS	exon	59233737	59234843	.	+	.	ID=g19635.t6.exon8;Parent=g19635.t6
HiC_scaffold_9	AUGUSTUS	exon	59233737	59234843	.	+	.	ID=g19635.t7.exon7;Parent=g19635.t7
HiC_scaffold_9	AUGUSTUS	CDS	59233737	59234843	1.0	+	0	ID=g19635.t1.CDS8;Parent=g19635.t1
HiC_scaffold_9	AUGUSTUS	CDS	59233737	59234843	1.0	+	0	ID=g19635.t6.CDS8;Parent=g19635.t6
HiC_scaffold_9	AUGUSTUS	CDS	59233737	59234843	1.0	+	0	ID=g19635.t7.CDS7;Parent=g19635.t7
HiC_scaffold_9	gmst	CDS	59233737	59234843	237.923608	+	0	ID=g19635.t3.CDS13;Parent=g19635.t3
HiC_scaffold_9	gmst	exon	59233737	59234843	237.923608	+	0	ID=g19635.t3.exon13;Parent=g19635.t3
HiC_scaffold_9	gmst	CDS	59233737	59234843	247.135248	+	0	ID=g19635.t2.CDS12;Parent=g19635.t2
HiC_scaffold_9	gmst	exon	59233737	59234843	247.135248	+	0	ID=g19635.t2.exon12;Parent=g19635.t2
HiC_scaffold_9	gmst	CDS	59233737	59234843	257.184293	+	0	ID=g19635.t4.CDS14;Parent=g19635.t4
HiC_scaffold_9	gmst	exon	59233737	59234843	257.184293	+	0	ID=g19635.t4.exon14;Parent=g19635.t4
HiC_scaffold_9	gmst	CDS	59233737	59234843	264.35559	+	0	ID=g19635.t5.CDS12;Parent=g19635.t5
HiC_scaffold_9	gmst	exon	59233737	59234843	264.35559	+	0	ID=g19635.t5.exon12;Parent=g19635.t5
HiC_scaffold_9	AUGUSTUS	intron	59234844	59240210	1.0	+	.	ID=g19635.t1.intron8;Parent=g19635.t1
HiC_scaffold_9	AUGUSTUS	intron	59234844	59240210	1.0	+	.	ID=g19635.t6.intron8;Parent=g19635.t6
HiC_scaffold_9	AUGUSTUS	intron	59234844	59240210	1.0	+	.	ID=g19635.t7.intron7;Parent=g19635.t7
HiC_scaffold_9	gmst	intron	59234844	59240210	237.923608	+	0	ID=g19635.t3.intron13;Parent=g19635.t3
HiC_scaffold_9	gmst	intron	59234844	59240210	247.135248	+	0	ID=g19635.t2.intron12;Parent=g19635.t2
HiC_scaffold_9	gmst	intron	59234844	59240210	257.184293	+	0	ID=g19635.t4.intron14;Parent=g19635.t4
HiC_scaffold_9	gmst	intron	59234844	59240210	264.35559	+	0	ID=g19635.t5.intron12;Parent=g19635.t5
HiC_scaffold_9	AUGUSTUS	exon	59240211	59240335	.	+	.	ID=g19635.t1.exon9;Parent=g19635.t1
HiC_scaffold_9	AUGUSTUS	exon	59240211	59240335	.	+	.	ID=g19635.t6.exon9;Parent=g19635.t6
HiC_scaffold_9	AUGUSTUS	exon	59240211	59240335	.	+	.	ID=g19635.t7.exon8;Parent=g19635.t7
HiC_scaffold_9	AUGUSTUS	CDS	59240211	59240335	1.0	+	0	ID=g19635.t1.CDS9;Parent=g19635.t1
HiC_scaffold_9	AUGUSTUS	CDS	59240211	59240335	1.0	+	0	ID=g19635.t6.CDS9;Parent=g19635.t6
HiC_scaffold_9	AUGUSTUS	CDS	59240211	59240335	1.0	+	0	ID=g19635.t7.CDS8;Parent=g19635.t7
HiC_scaffold_9	gmst	CDS	59240211	59240335	237.923608	+	0	ID=g19635.t3.CDS14;Parent=g19635.t3
HiC_scaffold_9	gmst	exon	59240211	59240335	237.923608	+	0	ID=g19635.t3.exon14;Parent=g19635.t3
HiC_scaffold_9	gmst	CDS	59240211	59240335	247.135248	+	0	ID=g19635.t2.CDS13;Parent=g19635.t2
HiC_scaffold_9	gmst	exon	59240211	59240335	247.135248	+	0	ID=g19635.t2.exon13;Parent=g19635.t2
HiC_scaffold_9	gmst	CDS	59240211	59240335	257.184293	+	0	ID=g19635.t4.CDS15;Parent=g19635.t4
HiC_scaffold_9	gmst	exon	59240211	59240335	257.184293	+	0	ID=g19635.t4.exon15;Parent=g19635.t4
HiC_scaffold_9	gmst	CDS	59240211	59240335	264.35559	+	0	ID=g19635.t5.CDS13;Parent=g19635.t5
HiC_scaffold_9	gmst	exon	59240211	59240335	264.35559	+	0	ID=g19635.t5.exon13;Parent=g19635.t5
HiC_scaffold_9	AUGUSTUS	intron	59240336	59243713	1.0	+	.	ID=g19635.t1.intron9;Parent=g19635.t1
HiC_scaffold_9	AUGUSTUS	intron	59240336	59243713	1.0	+	.	ID=g19635.t6.intron9;Parent=g19635.t6
HiC_scaffold_9	AUGUSTUS	intron	59240336	59243713	1.0	+	.	ID=g19635.t7.intron8;Parent=g19635.t7
HiC_scaffold_9	gmst	intron	59240336	59243713	237.923608	+	0	ID=g19635.t3.intron14;Parent=g19635.t3
HiC_scaffold_9	gmst	intron	59240336	59243713	247.135248	+	0	ID=g19635.t2.intron13;Parent=g19635.t2
HiC_scaffold_9	gmst	intron	59240336	59243713	257.184293	+	0	ID=g19635.t4.intron15;Parent=g19635.t4
HiC_scaffold_9	gmst	intron	59240336	59243713	264.35559	+	0	ID=g19635.t5.intron13;Parent=g19635.t5
HiC_scaffold_9	AUGUSTUS	exon	59243714	59243915	.	+	.	ID=g19635.t1.exon10;Parent=g19635.t1
HiC_scaffold_9	AUGUSTUS	exon	59243714	59243915	.	+	.	ID=g19635.t6.exon10;Parent=g19635.t6
HiC_scaffold_9	AUGUSTUS	exon	59243714	59243915	.	+	.	ID=g19635.t7.exon9;Parent=g19635.t7
HiC_scaffold_9	AUGUSTUS	CDS	59243714	59243915	1.0	+	1	ID=g19635.t1.CDS10;Parent=g19635.t1
HiC_scaffold_9	AUGUSTUS	CDS	59243714	59243915	1.0	+	1	ID=g19635.t6.CDS10;Parent=g19635.t6
HiC_scaffold_9	AUGUSTUS	CDS	59243714	59243915	1.0	+	1	ID=g19635.t7.CDS9;Parent=g19635.t7
HiC_scaffold_9	gmst	CDS	59243714	59243915	237.923608	+	1	ID=g19635.t3.CDS15;Parent=g19635.t3
HiC_scaffold_9	gmst	exon	59243714	59243915	237.923608	+	1	ID=g19635.t3.exon15;Parent=g19635.t3
HiC_scaffold_9	gmst	CDS	59243714	59243915	247.135248	+	1	ID=g19635.t2.CDS14;Parent=g19635.t2
HiC_scaffold_9	gmst	exon	59243714	59243915	247.135248	+	1	ID=g19635.t2.exon14;Parent=g19635.t2
HiC_scaffold_9	gmst	CDS	59243714	59243915	257.184293	+	1	ID=g19635.t4.CDS16;Parent=g19635.t4
HiC_scaffold_9	gmst	exon	59243714	59243915	257.184293	+	1	ID=g19635.t4.exon16;Parent=g19635.t4
HiC_scaffold_9	gmst	CDS	59243714	59243915	264.35559	+	1	ID=g19635.t5.CDS14;Parent=g19635.t5
HiC_scaffold_9	gmst	exon	59243714	59243915	264.35559	+	1	ID=g19635.t5.exon14;Parent=g19635.t5
HiC_scaffold_9	AUGUSTUS	intron	59243916	59246387	1.0	+	.	ID=g19635.t1.intron10;Parent=g19635.t1
HiC_scaffold_9	AUGUSTUS	intron	59243916	59246387	1.0	+	.	ID=g19635.t6.intron10;Parent=g19635.t6
HiC_scaffold_9	AUGUSTUS	intron	59243916	59246387	1.0	+	.	ID=g19635.t7.intron9;Parent=g19635.t7
HiC_scaffold_9	gmst	intron	59243916	59246387	237.923608	+	0	ID=g19635.t3.intron15;Parent=g19635.t3
HiC_scaffold_9	gmst	intron	59243916	59246387	247.135248	+	0	ID=g19635.t2.intron14;Parent=g19635.t2
HiC_scaffold_9	gmst	intron	59243916	59246387	257.184293	+	0	ID=g19635.t4.intron16;Parent=g19635.t4
HiC_scaffold_9	gmst	intron	59243916	59246387	264.35559	+	0	ID=g19635.t5.intron14;Parent=g19635.t5
HiC_scaffold_9	AUGUSTUS	exon	59246388	59246509	.	+	.	ID=g19635.t1.exon11;Parent=g19635.t1
HiC_scaffold_9	AUGUSTUS	exon	59246388	59246509	.	+	.	ID=g19635.t6.exon11;Parent=g19635.t6
HiC_scaffold_9	AUGUSTUS	exon	59246388	59246509	.	+	.	ID=g19635.t7.exon10;Parent=g19635.t7
HiC_scaffold_9	AUGUSTUS	CDS	59246388	59246509	1.0	+	0	ID=g19635.t1.CDS11;Parent=g19635.t1
HiC_scaffold_9	AUGUSTUS	CDS	59246388	59246509	1.0	+	0	ID=g19635.t6.CDS11;Parent=g19635.t6
HiC_scaffold_9	AUGUSTUS	CDS	59246388	59246509	1.0	+	0	ID=g19635.t7.CDS10;Parent=g19635.t7
HiC_scaffold_9	gmst	CDS	59246388	59246509	237.923608	+	0	ID=g19635.t3.CDS16;Parent=g19635.t3
HiC_scaffold_9	gmst	exon	59246388	59246509	237.923608	+	0	ID=g19635.t3.exon16;Parent=g19635.t3
HiC_scaffold_9	gmst	CDS	59246388	59246509	247.135248	+	0	ID=g19635.t2.CDS15;Parent=g19635.t2
HiC_scaffold_9	gmst	exon	59246388	59246509	247.135248	+	0	ID=g19635.t2.exon15;Parent=g19635.t2
HiC_scaffold_9	gmst	CDS	59246388	59246509	257.184293	+	0	ID=g19635.t4.CDS17;Parent=g19635.t4
HiC_scaffold_9	gmst	exon	59246388	59246509	257.184293	+	0	ID=g19635.t4.exon17;Parent=g19635.t4
HiC_scaffold_9	gmst	CDS	59246388	59246509	264.35559	+	0	ID=g19635.t5.CDS15;Parent=g19635.t5
HiC_scaffold_9	gmst	exon	59246388	59246509	264.35559	+	0	ID=g19635.t5.exon15;Parent=g19635.t5
HiC_scaffold_9	AUGUSTUS	intron	59246510	59255958	1.0	+	.	ID=g19635.t1.intron11;Parent=g19635.t1
HiC_scaffold_9	AUGUSTUS	intron	59246510	59255958	1.0	+	.	ID=g19635.t6.intron11;Parent=g19635.t6
HiC_scaffold_9	AUGUSTUS	intron	59246510	59255958	1.0	+	.	ID=g19635.t7.intron10;Parent=g19635.t7
HiC_scaffold_9	gmst	intron	59246510	59255958	237.923608	+	0	ID=g19635.t3.intron16;Parent=g19635.t3
HiC_scaffold_9	gmst	intron	59246510	59255958	247.135248	+	0	ID=g19635.t2.intron15;Parent=g19635.t2
HiC_scaffold_9	gmst	intron	59246510	59255958	257.184293	+	0	ID=g19635.t4.intron17;Parent=g19635.t4
HiC_scaffold_9	gmst	intron	59246510	59255958	264.35559	+	0	ID=g19635.t5.intron15;Parent=g19635.t5
HiC_scaffold_9	AUGUSTUS	exon	59255959	59256022	.	+	.	ID=g19635.t1.exon12;Parent=g19635.t1
HiC_scaffold_9	AUGUSTUS	exon	59255959	59256022	.	+	.	ID=g19635.t6.exon12;Parent=g19635.t6
HiC_scaffold_9	AUGUSTUS	exon	59255959	59256022	.	+	.	ID=g19635.t7.exon11;Parent=g19635.t7
HiC_scaffold_9	AUGUSTUS	CDS	59255959	59256022	1.0	+	1	ID=g19635.t1.CDS12;Parent=g19635.t1
HiC_scaffold_9	AUGUSTUS	CDS	59255959	59256022	1.0	+	1	ID=g19635.t6.CDS12;Parent=g19635.t6
HiC_scaffold_9	AUGUSTUS	CDS	59255959	59256022	1.0	+	1	ID=g19635.t7.CDS11;Parent=g19635.t7
HiC_scaffold_9	gmst	CDS	59255959	59256022	237.923608	+	1	ID=g19635.t3.CDS17;Parent=g19635.t3
HiC_scaffold_9	gmst	exon	59255959	59256022	237.923608	+	1	ID=g19635.t3.exon17;Parent=g19635.t3
HiC_scaffold_9	gmst	CDS	59255959	59256022	247.135248	+	1	ID=g19635.t2.CDS16;Parent=g19635.t2
HiC_scaffold_9	gmst	exon	59255959	59256022	247.135248	+	1	ID=g19635.t2.exon16;Parent=g19635.t2
HiC_scaffold_9	gmst	CDS	59255959	59256022	257.184293	+	1	ID=g19635.t4.CDS18;Parent=g19635.t4
HiC_scaffold_9	gmst	exon	59255959	59256022	257.184293	+	1	ID=g19635.t4.exon18;Parent=g19635.t4
HiC_scaffold_9	gmst	CDS	59255959	59256022	264.35559	+	1	ID=g19635.t5.CDS16;Parent=g19635.t5
HiC_scaffold_9	gmst	exon	59255959	59256022	264.35559	+	1	ID=g19635.t5.exon16;Parent=g19635.t5
HiC_scaffold_9	AUGUSTUS	intron	59256023	59258285	1.0	+	.	ID=g19635.t1.intron12;Parent=g19635.t1
HiC_scaffold_9	AUGUSTUS	intron	59256023	59258285	1.0	+	.	ID=g19635.t6.intron12;Parent=g19635.t6
HiC_scaffold_9	AUGUSTUS	intron	59256023	59258285	1.0	+	.	ID=g19635.t7.intron11;Parent=g19635.t7
HiC_scaffold_9	gmst	intron	59256023	59258285	237.923608	+	0	ID=g19635.t3.intron17;Parent=g19635.t3
HiC_scaffold_9	gmst	intron	59256023	59258285	247.135248	+	0	ID=g19635.t2.intron16;Parent=g19635.t2
HiC_scaffold_9	gmst	intron	59256023	59258285	257.184293	+	0	ID=g19635.t4.intron18;Parent=g19635.t4
HiC_scaffold_9	gmst	intron	59256023	59258285	264.35559	+	0	ID=g19635.t5.intron16;Parent=g19635.t5
HiC_scaffold_9	AUGUSTUS	exon	59258286	59258422	.	+	.	ID=g19635.t1.exon13;Parent=g19635.t1
HiC_scaffold_9	AUGUSTUS	exon	59258286	59258422	.	+	.	ID=g19635.t6.exon13;Parent=g19635.t6
HiC_scaffold_9	AUGUSTUS	exon	59258286	59258422	.	+	.	ID=g19635.t7.exon12;Parent=g19635.t7
HiC_scaffold_9	AUGUSTUS	CDS	59258286	59258422	1.0	+	0	ID=g19635.t1.CDS13;Parent=g19635.t1
HiC_scaffold_9	AUGUSTUS	CDS	59258286	59258422	1.0	+	0	ID=g19635.t6.CDS13;Parent=g19635.t6
HiC_scaffold_9	AUGUSTUS	CDS	59258286	59258422	1.0	+	0	ID=g19635.t7.CDS12;Parent=g19635.t7
HiC_scaffold_9	gmst	CDS	59258286	59258422	237.923608	+	0	ID=g19635.t3.CDS18;Parent=g19635.t3
HiC_scaffold_9	gmst	exon	59258286	59258422	237.923608	+	0	ID=g19635.t3.exon18;Parent=g19635.t3
HiC_scaffold_9	gmst	CDS	59258286	59258422	247.135248	+	0	ID=g19635.t2.CDS17;Parent=g19635.t2
HiC_scaffold_9	gmst	exon	59258286	59258422	247.135248	+	0	ID=g19635.t2.exon17;Parent=g19635.t2
HiC_scaffold_9	gmst	CDS	59258286	59258422	257.184293	+	0	ID=g19635.t4.CDS19;Parent=g19635.t4
HiC_scaffold_9	gmst	exon	59258286	59258422	257.184293	+	0	ID=g19635.t4.exon19;Parent=g19635.t4
HiC_scaffold_9	gmst	CDS	59258286	59258422	264.35559	+	0	ID=g19635.t5.CDS17;Parent=g19635.t5
HiC_scaffold_9	gmst	exon	59258286	59258422	264.35559	+	0	ID=g19635.t5.exon17;Parent=g19635.t5
HiC_scaffold_9	AUGUSTUS	intron	59258423	59263251	1.0	+	.	ID=g19635.t1.intron13;Parent=g19635.t1
HiC_scaffold_9	AUGUSTUS	intron	59258423	59263251	1.0	+	.	ID=g19635.t6.intron13;Parent=g19635.t6
HiC_scaffold_9	AUGUSTUS	intron	59258423	59263251	1.0	+	.	ID=g19635.t7.intron12;Parent=g19635.t7
HiC_scaffold_9	gmst	intron	59258423	59263251	237.923608	+	0	ID=g19635.t3.intron18;Parent=g19635.t3
HiC_scaffold_9	gmst	intron	59258423	59263251	247.135248	+	0	ID=g19635.t2.intron17;Parent=g19635.t2
HiC_scaffold_9	gmst	intron	59258423	59263251	257.184293	+	0	ID=g19635.t4.intron19;Parent=g19635.t4
HiC_scaffold_9	gmst	intron	59258423	59263251	264.35559	+	0	ID=g19635.t5.intron17;Parent=g19635.t5
HiC_scaffold_9	AUGUSTUS	exon	59263252	59263323	.	+	.	ID=g19635.t1.exon14;Parent=g19635.t1
HiC_scaffold_9	AUGUSTUS	exon	59263252	59263323	.	+	.	ID=g19635.t6.exon14;Parent=g19635.t6
HiC_scaffold_9	AUGUSTUS	exon	59263252	59263323	.	+	.	ID=g19635.t7.exon13;Parent=g19635.t7
HiC_scaffold_9	AUGUSTUS	CDS	59263252	59263323	1.0	+	1	ID=g19635.t1.CDS14;Parent=g19635.t1
HiC_scaffold_9	AUGUSTUS	CDS	59263252	59263323	1.0	+	1	ID=g19635.t6.CDS14;Parent=g19635.t6
HiC_scaffold_9	AUGUSTUS	CDS	59263252	59263323	1.0	+	1	ID=g19635.t7.CDS13;Parent=g19635.t7
HiC_scaffold_9	gmst	CDS	59263252	59263323	237.923608	+	1	ID=g19635.t3.CDS19;Parent=g19635.t3
HiC_scaffold_9	gmst	exon	59263252	59263323	237.923608	+	1	ID=g19635.t3.exon19;Parent=g19635.t3
HiC_scaffold_9	gmst	CDS	59263252	59263323	247.135248	+	1	ID=g19635.t2.CDS18;Parent=g19635.t2
HiC_scaffold_9	gmst	exon	59263252	59263323	247.135248	+	1	ID=g19635.t2.exon18;Parent=g19635.t2
HiC_scaffold_9	gmst	CDS	59263252	59263323	257.184293	+	1	ID=g19635.t4.CDS20;Parent=g19635.t4
HiC_scaffold_9	gmst	exon	59263252	59263323	257.184293	+	1	ID=g19635.t4.exon20;Parent=g19635.t4
HiC_scaffold_9	gmst	CDS	59263252	59263323	264.35559	+	1	ID=g19635.t5.CDS18;Parent=g19635.t5
HiC_scaffold_9	gmst	exon	59263252	59263323	264.35559	+	1	ID=g19635.t5.exon18;Parent=g19635.t5
HiC_scaffold_9	AUGUSTUS	intron	59263324	59264952	1.0	+	.	ID=g19635.t1.intron14;Parent=g19635.t1
HiC_scaffold_9	AUGUSTUS	intron	59263324	59264952	1.0	+	.	ID=g19635.t6.intron14;Parent=g19635.t6
HiC_scaffold_9	AUGUSTUS	intron	59263324	59264952	1.0	+	.	ID=g19635.t7.intron13;Parent=g19635.t7
HiC_scaffold_9	gmst	intron	59263324	59264952	237.923608	+	0	ID=g19635.t3.intron19;Parent=g19635.t3
HiC_scaffold_9	gmst	intron	59263324	59264952	247.135248	+	0	ID=g19635.t2.intron18;Parent=g19635.t2
HiC_scaffold_9	gmst	intron	59263324	59264952	257.184293	+	0	ID=g19635.t4.intron20;Parent=g19635.t4
HiC_scaffold_9	gmst	intron	59263324	59264952	264.35559	+	0	ID=g19635.t5.intron18;Parent=g19635.t5
HiC_scaffold_9	AUGUSTUS	exon	59264953	59265046	.	+	.	ID=g19635.t1.exon15;Parent=g19635.t1
HiC_scaffold_9	AUGUSTUS	exon	59264953	59265046	.	+	.	ID=g19635.t6.exon15;Parent=g19635.t6
HiC_scaffold_9	AUGUSTUS	exon	59264953	59265046	.	+	.	ID=g19635.t7.exon14;Parent=g19635.t7
HiC_scaffold_9	AUGUSTUS	CDS	59264953	59265046	1.0	+	1	ID=g19635.t1.CDS15;Parent=g19635.t1
HiC_scaffold_9	AUGUSTUS	CDS	59264953	59265046	1.0	+	1	ID=g19635.t6.CDS15;Parent=g19635.t6
HiC_scaffold_9	AUGUSTUS	CDS	59264953	59265046	1.0	+	1	ID=g19635.t7.CDS14;Parent=g19635.t7
HiC_scaffold_9	gmst	CDS	59264953	59265046	237.923608	+	1	ID=g19635.t3.CDS20;Parent=g19635.t3
HiC_scaffold_9	gmst	exon	59264953	59265046	237.923608	+	1	ID=g19635.t3.exon20;Parent=g19635.t3
HiC_scaffold_9	gmst	CDS	59264953	59265046	247.135248	+	1	ID=g19635.t2.CDS19;Parent=g19635.t2
HiC_scaffold_9	gmst	exon	59264953	59265046	247.135248	+	1	ID=g19635.t2.exon19;Parent=g19635.t2
HiC_scaffold_9	gmst	CDS	59264953	59265046	257.184293	+	1	ID=g19635.t4.CDS21;Parent=g19635.t4
HiC_scaffold_9	gmst	exon	59264953	59265046	257.184293	+	1	ID=g19635.t4.exon21;Parent=g19635.t4
HiC_scaffold_9	gmst	CDS	59264953	59265046	264.35559	+	1	ID=g19635.t5.CDS19;Parent=g19635.t5
HiC_scaffold_9	gmst	exon	59264953	59265046	264.35559	+	1	ID=g19635.t5.exon19;Parent=g19635.t5
HiC_scaffold_9	AUGUSTUS	intron	59265047	59267728	1.0	+	.	ID=g19635.t1.intron15;Parent=g19635.t1
HiC_scaffold_9	AUGUSTUS	intron	59265047	59267728	1.0	+	.	ID=g19635.t6.intron15;Parent=g19635.t6
HiC_scaffold_9	AUGUSTUS	intron	59265047	59267728	1.0	+	.	ID=g19635.t7.intron14;Parent=g19635.t7
HiC_scaffold_9	gmst	intron	59265047	59267728	237.923608	+	0	ID=g19635.t3.intron20;Parent=g19635.t3
HiC_scaffold_9	gmst	intron	59265047	59267728	247.135248	+	0	ID=g19635.t2.intron19;Parent=g19635.t2
HiC_scaffold_9	gmst	intron	59265047	59267728	257.184293	+	0	ID=g19635.t4.intron21;Parent=g19635.t4
HiC_scaffold_9	gmst	intron	59265047	59267728	264.35559	+	0	ID=g19635.t5.intron19;Parent=g19635.t5
HiC_scaffold_9	AUGUSTUS	exon	59267729	59267778	.	+	.	ID=g19635.t1.exon16;Parent=g19635.t1
HiC_scaffold_9	AUGUSTUS	exon	59267729	59267778	.	+	.	ID=g19635.t6.exon16;Parent=g19635.t6
HiC_scaffold_9	AUGUSTUS	exon	59267729	59267778	.	+	.	ID=g19635.t7.exon15;Parent=g19635.t7
HiC_scaffold_9	AUGUSTUS	CDS	59267729	59267778	1.0	+	0	ID=g19635.t1.CDS16;Parent=g19635.t1
HiC_scaffold_9	AUGUSTUS	CDS	59267729	59267778	1.0	+	0	ID=g19635.t6.CDS16;Parent=g19635.t6
HiC_scaffold_9	AUGUSTUS	CDS	59267729	59267778	1.0	+	0	ID=g19635.t7.CDS15;Parent=g19635.t7
HiC_scaffold_9	gmst	CDS	59267729	59267778	237.923608	+	0	ID=g19635.t3.CDS21;Parent=g19635.t3
HiC_scaffold_9	gmst	exon	59267729	59267778	237.923608	+	0	ID=g19635.t3.exon21;Parent=g19635.t3
HiC_scaffold_9	gmst	CDS	59267729	59267778	247.135248	+	0	ID=g19635.t2.CDS20;Parent=g19635.t2
HiC_scaffold_9	gmst	exon	59267729	59267778	247.135248	+	0	ID=g19635.t2.exon20;Parent=g19635.t2
HiC_scaffold_9	gmst	CDS	59267729	59267778	257.184293	+	0	ID=g19635.t4.CDS22;Parent=g19635.t4
HiC_scaffold_9	gmst	exon	59267729	59267778	257.184293	+	0	ID=g19635.t4.exon22;Parent=g19635.t4
HiC_scaffold_9	gmst	CDS	59267729	59267778	264.35559	+	0	ID=g19635.t5.CDS20;Parent=g19635.t5
HiC_scaffold_9	gmst	exon	59267729	59267778	264.35559	+	0	ID=g19635.t5.exon20;Parent=g19635.t5
HiC_scaffold_9	AUGUSTUS	intron	59267779	59267939	1.0	+	.	ID=g19635.t1.intron16;Parent=g19635.t1
HiC_scaffold_9	AUGUSTUS	intron	59267779	59267939	1.0	+	.	ID=g19635.t6.intron16;Parent=g19635.t6
HiC_scaffold_9	AUGUSTUS	intron	59267779	59267939	1.0	+	.	ID=g19635.t7.intron15;Parent=g19635.t7
HiC_scaffold_9	gmst	intron	59267779	59267939	237.923608	+	0	ID=g19635.t3.intron21;Parent=g19635.t3
HiC_scaffold_9	gmst	intron	59267779	59267939	247.135248	+	0	ID=g19635.t2.intron20;Parent=g19635.t2
HiC_scaffold_9	gmst	intron	59267779	59267939	257.184293	+	0	ID=g19635.t4.intron22;Parent=g19635.t4
HiC_scaffold_9	gmst	intron	59267779	59267939	264.35559	+	0	ID=g19635.t5.intron20;Parent=g19635.t5
HiC_scaffold_9	AUGUSTUS	exon	59267940	59268163	.	+	.	ID=g19635.t1.exon17;Parent=g19635.t1
HiC_scaffold_9	AUGUSTUS	exon	59267940	59268163	.	+	.	ID=g19635.t6.exon17;Parent=g19635.t6
HiC_scaffold_9	AUGUSTUS	exon	59267940	59268163	.	+	.	ID=g19635.t7.exon16;Parent=g19635.t7
HiC_scaffold_9	AUGUSTUS	CDS	59267940	59268163	1.0	+	1	ID=g19635.t1.CDS17;Parent=g19635.t1
HiC_scaffold_9	AUGUSTUS	CDS	59267940	59268163	1.0	+	1	ID=g19635.t6.CDS17;Parent=g19635.t6
HiC_scaffold_9	AUGUSTUS	CDS	59267940	59268163	1.0	+	1	ID=g19635.t7.CDS16;Parent=g19635.t7
HiC_scaffold_9	gmst	CDS	59267940	59268163	237.923608	+	1	ID=g19635.t3.CDS22;Parent=g19635.t3
HiC_scaffold_9	gmst	exon	59267940	59268163	237.923608	+	1	ID=g19635.t3.exon22;Parent=g19635.t3
HiC_scaffold_9	gmst	CDS	59267940	59268163	247.135248	+	1	ID=g19635.t2.CDS21;Parent=g19635.t2
HiC_scaffold_9	gmst	exon	59267940	59268163	247.135248	+	1	ID=g19635.t2.exon21;Parent=g19635.t2
HiC_scaffold_9	gmst	CDS	59267940	59268163	257.184293	+	1	ID=g19635.t4.CDS23;Parent=g19635.t4
HiC_scaffold_9	gmst	exon	59267940	59268163	257.184293	+	1	ID=g19635.t4.exon23;Parent=g19635.t4
HiC_scaffold_9	gmst	CDS	59267940	59268163	264.35559	+	1	ID=g19635.t5.CDS21;Parent=g19635.t5
HiC_scaffold_9	gmst	exon	59267940	59268163	264.35559	+	1	ID=g19635.t5.exon21;Parent=g19635.t5
HiC_scaffold_9	AUGUSTUS	intron	59268164	59270622	1.0	+	.	ID=g19635.t1.intron17;Parent=g19635.t1
HiC_scaffold_9	AUGUSTUS	intron	59268164	59270622	1.0	+	.	ID=g19635.t6.intron17;Parent=g19635.t6
HiC_scaffold_9	AUGUSTUS	intron	59268164	59270622	1.0	+	.	ID=g19635.t7.intron16;Parent=g19635.t7
HiC_scaffold_9	gmst	intron	59268164	59270622	237.923608	+	0	ID=g19635.t3.intron22;Parent=g19635.t3
HiC_scaffold_9	gmst	intron	59268164	59270622	247.135248	+	0	ID=g19635.t2.intron21;Parent=g19635.t2
HiC_scaffold_9	gmst	intron	59268164	59270622	257.184293	+	0	ID=g19635.t4.intron23;Parent=g19635.t4
HiC_scaffold_9	gmst	intron	59268164	59270622	264.35559	+	0	ID=g19635.t5.intron21;Parent=g19635.t5
HiC_scaffold_9	AUGUSTUS	exon	59270623	59270744	.	+	.	ID=g19635.t1.exon18;Parent=g19635.t1
HiC_scaffold_9	AUGUSTUS	exon	59270623	59270744	.	+	.	ID=g19635.t6.exon18;Parent=g19635.t6
HiC_scaffold_9	AUGUSTUS	exon	59270623	59270744	.	+	.	ID=g19635.t7.exon17;Parent=g19635.t7
HiC_scaffold_9	AUGUSTUS	CDS	59270623	59270744	1.0	+	2	ID=g19635.t1.CDS18;Parent=g19635.t1
HiC_scaffold_9	AUGUSTUS	CDS	59270623	59270744	1.0	+	2	ID=g19635.t6.CDS18;Parent=g19635.t6
HiC_scaffold_9	AUGUSTUS	CDS	59270623	59270744	1.0	+	2	ID=g19635.t7.CDS17;Parent=g19635.t7
HiC_scaffold_9	gmst	CDS	59270623	59270744	237.923608	+	2	ID=g19635.t3.CDS23;Parent=g19635.t3
HiC_scaffold_9	gmst	exon	59270623	59270744	237.923608	+	2	ID=g19635.t3.exon23;Parent=g19635.t3
HiC_scaffold_9	gmst	CDS	59270623	59270744	247.135248	+	2	ID=g19635.t2.CDS22;Parent=g19635.t2
HiC_scaffold_9	gmst	exon	59270623	59270744	247.135248	+	2	ID=g19635.t2.exon22;Parent=g19635.t2
HiC_scaffold_9	gmst	CDS	59270623	59270744	257.184293	+	2	ID=g19635.t4.CDS24;Parent=g19635.t4
HiC_scaffold_9	gmst	exon	59270623	59270744	257.184293	+	2	ID=g19635.t4.exon24;Parent=g19635.t4
HiC_scaffold_9	gmst	CDS	59270623	59270744	264.35559	+	2	ID=g19635.t5.CDS22;Parent=g19635.t5
HiC_scaffold_9	gmst	exon	59270623	59270744	264.35559	+	2	ID=g19635.t5.exon22;Parent=g19635.t5
HiC_scaffold_9	AUGUSTUS	stop_codon	59270742	59270744	.	+	0	ID=g19635.t1.stop1;Parent=g19635.t1
HiC_scaffold_9	AUGUSTUS	stop_codon	59270742	59270744	.	+	0	ID=g19635.t6.stop1;Parent=g19635.t6
HiC_scaffold_9	AUGUSTUS	stop_codon	59270742	59270744	.	+	0	ID=g19635.t7.stop1;Parent=g19635.t7
HiC_scaffold_9	gmst	stop_codon	59270742	59270744	237.923608	+	0	ID=g19635.t3.stop1;Parent=g19635.t3
HiC_scaffold_9	gmst	stop_codon	59270742	59270744	247.135248	+	0	ID=g19635.t2.stop1;Parent=g19635.t2
HiC_scaffold_9	gmst	stop_codon	59270742	59270744	257.184293	+	0	ID=g19635.t4.stop1;Parent=g19635.t4
HiC_scaffold_9	gmst	stop_codon	59270742	59270744	264.35559	+	0	ID=g19635.t5.stop1;Parent=g19635.t5
HiC_scaffold_9	AUGUSTUS	start_codon	59334240	59334242	.	+	0	ID=g19636.t1.start1;Parent=g19636.t1
HiC_scaffold_9	AUGUSTUS	start_codon	59334240	59334242	.	+	0	ID=g19636.t2.start1;Parent=g19636.t2
HiC_scaffold_9	AUGUSTUS	exon	59334240	59334293	.	+	.	ID=g19636.t1.exon1;Parent=g19636.t1
HiC_scaffold_9	AUGUSTUS	exon	59334240	59334293	.	+	.	ID=g19636.t2.exon1;Parent=g19636.t2
HiC_scaffold_9	AUGUSTUS	CDS	59334240	59334293	1.0	+	0	ID=g19636.t1.CDS1;Parent=g19636.t1
HiC_scaffold_9	AUGUSTUS	CDS	59334240	59334293	1.0	+	0	ID=g19636.t2.CDS1;Parent=g19636.t2
HiC_scaffold_9	AUGUSTUS	gene	59334240	59401369	.	+	.	ID=g19636
HiC_scaffold_9	AUGUSTUS	mRNA	59334240	59401369	1.0	+	.	ID=g19636.t1;Parent=g19636;em_target=9668.ENSMPUP00000011987;em_score=2780.6;em_evalue=0.0;em_tcov=.;em_OGs=COG0389@1|root,KOG2093@2759|Eukaryota,395E4@33154|Opisthokonta,3BF32@33208|Metazoa,3CWVQ@33213|Bilateria,486ES@7711|Chordata,498MR@7742|Vertebrata,3JBW9@40674|Mammalia,3EIZ5@33554|Carnivora;em_COG_cat=L;em_desc=Deoxycytidyl transferase involved in DNA repair. Transfers a dCMP residue from dCTP to the 3'-end of a DNA primer in a template-dependent reaction. May assist in the first step in the bypass of abasic lesions by the insertion of a nucleotide opposite the lesion. Required for normal induction of mutations by physical and chemical agents;em_max_annot_lvl=33208|Metazoa;em_Preferred_name=REV1;em_KEGG_ko=ko:K03515;em_KEGG_Pathway=ko03460,map03460;em_BRITE=ko00000,ko00001,ko01000,ko03400;em_PFAMs=BRCT_2,DUF4414,IMS,IMS_C,IMS_HHH,REV1_C;em_GOs=GO:0000018,GO:0000731,GO:0002200,GO:0002206,GO:0002376,GO:0002377,GO:0002440,GO:0002520,GO:0002565,GO:0003674,GO:0003676,GO:0003677,GO:0003684,GO:0003824,GO:0005488,GO:0005575,GO:0005622,GO:0005623,GO:0005634,GO:0005654,GO:0005657,GO:0005694,GO:0006139,GO:0006259,GO:0006260,GO:0006281,GO:0006282,GO:0006301,GO:0006302,GO:0006310,GO:0006725,GO:0006807,GO:0006950,GO:0006974,GO:0007275,GO:0008150,GO:0008152,GO:0009058,GO:0009059,GO:0009314,GO:0009411,GO:0009416,GO:0009628,GO:0009987,GO:0010569,GO:0016444,GO:0016445,GO:0016740,GO:0016772,GO:0016779,GO:0017125,GO:0018130,GO:0019219,GO:0019222,GO:0019438,GO:0019985,GO:0031323,GO:0031974,GO:0031981,GO:0032501,GO:0032502,GO:0033554,GO:0034641,GO:0034645,GO:0034654,GO:0035822,GO:0042276,GO:0043170,GO:0043226,GO:0043227,GO:0043228,GO:0043229,GO:0043231,GO:0043232,GO:0043233,GO:0044237,GO:0044238,GO:0044249,GO:0044260,GO:0044271,GO:0044422,GO:0044424,GO:0044427,GO:0044428,GO:0044446,GO:0044464,GO:0046483,GO:0048583,GO:0048731,GO:0048856,GO:0050789,GO:0050794,GO:0050896,GO:0051052,GO:0051171,GO:0051716,GO:0060255,GO:0065007,GO:0070013,GO:0071704,GO:0071897,GO:0080090,GO:0080134,GO:0080135,GO:0090304,GO:0097159,GO:1901360,GO:1901362,GO:1901363,GO:1901576,GO:2000779,GO:2001020
HiC_scaffold_9	AUGUSTUS	mRNA	59334240	59401369	1.0	+	.	ID=g19636.t2;Parent=g19636;em_target=9668.ENSMPUP00000011987;em_score=2773.8;em_evalue=0.0;em_tcov=.;em_OGs=COG0389@1|root,KOG2093@2759|Eukaryota,395E4@33154|Opisthokonta,3BF32@33208|Metazoa,3CWVQ@33213|Bilateria,486ES@7711|Chordata,498MR@7742|Vertebrata,3JBW9@40674|Mammalia,3EIZ5@33554|Carnivora;em_COG_cat=L;em_desc=Deoxycytidyl transferase involved in DNA repair. Transfers a dCMP residue from dCTP to the 3'-end of a DNA primer in a template-dependent reaction. May assist in the first step in the bypass of abasic lesions by the insertion of a nucleotide opposite the lesion. Required for normal induction of mutations by physical and chemical agents;em_max_annot_lvl=33208|Metazoa;em_Preferred_name=REV1;em_KEGG_ko=ko:K03515;em_KEGG_Pathway=ko03460,map03460;em_BRITE=ko00000,ko00001,ko01000,ko03400;em_PFAMs=BRCT_2,DUF4414,IMS,IMS_C,IMS_HHH,REV1_C;em_GOs=GO:0000018,GO:0000731,GO:0002200,GO:0002206,GO:0002376,GO:0002377,GO:0002440,GO:0002520,GO:0002565,GO:0003674,GO:0003676,GO:0003677,GO:0003684,GO:0003824,GO:0005488,GO:0005575,GO:0005622,GO:0005623,GO:0005634,GO:0005654,GO:0005657,GO:0005694,GO:0006139,GO:0006259,GO:0006260,GO:0006281,GO:0006282,GO:0006301,GO:0006302,GO:0006310,GO:0006725,GO:0006807,GO:0006950,GO:0006974,GO:0007275,GO:0008150,GO:0008152,GO:0009058,GO:0009059,GO:0009314,GO:0009411,GO:0009416,GO:0009628,GO:0009987,GO:0010569,GO:0016444,GO:0016445,GO:0016740,GO:0016772,GO:0016779,GO:0017125,GO:0018130,GO:0019219,GO:0019222,GO:0019438,GO:0019985,GO:0031323,GO:0031974,GO:0031981,GO:0032501,GO:0032502,GO:0033554,GO:0034641,GO:0034645,GO:0034654,GO:0035822,GO:0042276,GO:0043170,GO:0043226,GO:0043227,GO:0043228,GO:0043229,GO:0043231,GO:0043232,GO:0043233,GO:0044237,GO:0044238,GO:0044249,GO:0044260,GO:0044271,GO:0044422,GO:0044424,GO:0044427,GO:0044428,GO:0044446,GO:0044464,GO:0046483,GO:0048583,GO:0048731,GO:0048856,GO:0050789,GO:0050794,GO:0050896,GO:0051052,GO:0051171,GO:0051716,GO:0060255,GO:0065007,GO:0070013,GO:0071704,GO:0071897,GO:0080090,GO:0080134,GO:0080135,GO:0090304,GO:0097159,GO:1901360,GO:1901362,GO:1901363,GO:1901576,GO:2000779,GO:2001020
HiC_scaffold_9	AUGUSTUS	intron	59334294	59335990	1.0	+	.	ID=g19636.t1.intron1;Parent=g19636.t1
HiC_scaffold_9	AUGUSTUS	intron	59334294	59335990	1.0	+	.	ID=g19636.t2.intron1;Parent=g19636.t2
HiC_scaffold_9	AUGUSTUS	exon	59335991	59336117	.	+	.	ID=g19636.t1.exon2;Parent=g19636.t1
HiC_scaffold_9	AUGUSTUS	exon	59335991	59336117	.	+	.	ID=g19636.t2.exon2;Parent=g19636.t2
HiC_scaffold_9	AUGUSTUS	CDS	59335991	59336117	1.0	+	0	ID=g19636.t1.CDS2;Parent=g19636.t1
HiC_scaffold_9	AUGUSTUS	CDS	59335991	59336117	1.0	+	0	ID=g19636.t2.CDS2;Parent=g19636.t2
HiC_scaffold_9	AUGUSTUS	intron	59336118	59356088	1.0	+	.	ID=g19636.t1.intron2;Parent=g19636.t1
HiC_scaffold_9	AUGUSTUS	intron	59336118	59356088	1.0	+	.	ID=g19636.t2.intron2;Parent=g19636.t2
HiC_scaffold_9	AUGUSTUS	exon	59356089	59356257	.	+	.	ID=g19636.t1.exon3;Parent=g19636.t1
HiC_scaffold_9	AUGUSTUS	exon	59356089	59356257	.	+	.	ID=g19636.t2.exon3;Parent=g19636.t2
HiC_scaffold_9	AUGUSTUS	CDS	59356089	59356257	1.0	+	2	ID=g19636.t1.CDS3;Parent=g19636.t1
HiC_scaffold_9	AUGUSTUS	CDS	59356089	59356257	1.0	+	2	ID=g19636.t2.CDS3;Parent=g19636.t2
HiC_scaffold_9	AUGUSTUS	intron	59356258	59360030	1.0	+	.	ID=g19636.t1.intron3;Parent=g19636.t1
HiC_scaffold_9	AUGUSTUS	intron	59356258	59360030	1.0	+	.	ID=g19636.t2.intron3;Parent=g19636.t2
HiC_scaffold_9	AUGUSTUS	exon	59360031	59360183	.	+	.	ID=g19636.t1.exon4;Parent=g19636.t1
HiC_scaffold_9	AUGUSTUS	exon	59360031	59360183	.	+	.	ID=g19636.t2.exon4;Parent=g19636.t2
HiC_scaffold_9	AUGUSTUS	CDS	59360031	59360183	1.0	+	1	ID=g19636.t1.CDS4;Parent=g19636.t1
HiC_scaffold_9	AUGUSTUS	CDS	59360031	59360183	1.0	+	1	ID=g19636.t2.CDS4;Parent=g19636.t2
HiC_scaffold_9	AUGUSTUS	intron	59360184	59362875	1.0	+	.	ID=g19636.t1.intron4;Parent=g19636.t1
HiC_scaffold_9	AUGUSTUS	intron	59360184	59362875	1.0	+	.	ID=g19636.t2.intron4;Parent=g19636.t2
HiC_scaffold_9	AUGUSTUS	exon	59362876	59363585	.	+	.	ID=g19636.t1.exon5;Parent=g19636.t1
HiC_scaffold_9	AUGUSTUS	exon	59362876	59363585	.	+	.	ID=g19636.t2.exon5;Parent=g19636.t2
HiC_scaffold_9	AUGUSTUS	CDS	59362876	59363585	1.0	+	1	ID=g19636.t1.CDS5;Parent=g19636.t1
HiC_scaffold_9	AUGUSTUS	CDS	59362876	59363585	1.0	+	1	ID=g19636.t2.CDS5;Parent=g19636.t2
HiC_scaffold_9	AUGUSTUS	intron	59363586	59366120	1.0	+	.	ID=g19636.t1.intron5;Parent=g19636.t1
HiC_scaffold_9	AUGUSTUS	intron	59363586	59366120	1.0	+	.	ID=g19636.t2.intron5;Parent=g19636.t2
HiC_scaffold_9	AUGUSTUS	exon	59366121	59366228	.	+	.	ID=g19636.t1.exon6;Parent=g19636.t1
HiC_scaffold_9	AUGUSTUS	exon	59366121	59366228	.	+	.	ID=g19636.t2.exon6;Parent=g19636.t2
HiC_scaffold_9	AUGUSTUS	CDS	59366121	59366228	1.0	+	2	ID=g19636.t1.CDS6;Parent=g19636.t1
HiC_scaffold_9	AUGUSTUS	CDS	59366121	59366228	1.0	+	2	ID=g19636.t2.CDS6;Parent=g19636.t2
HiC_scaffold_9	AUGUSTUS	intron	59366229	59367800	1.0	+	.	ID=g19636.t1.intron6;Parent=g19636.t1
HiC_scaffold_9	AUGUSTUS	intron	59366229	59367800	1.0	+	.	ID=g19636.t2.intron6;Parent=g19636.t2
HiC_scaffold_9	AUGUSTUS	exon	59367801	59367917	.	+	.	ID=g19636.t1.exon7;Parent=g19636.t1
HiC_scaffold_9	AUGUSTUS	exon	59367801	59367917	.	+	.	ID=g19636.t2.exon7;Parent=g19636.t2
HiC_scaffold_9	AUGUSTUS	CDS	59367801	59367917	1.0	+	2	ID=g19636.t1.CDS7;Parent=g19636.t1
HiC_scaffold_9	AUGUSTUS	CDS	59367801	59367917	1.0	+	2	ID=g19636.t2.CDS7;Parent=g19636.t2
HiC_scaffold_9	AUGUSTUS	intron	59367918	59372653	1.0	+	.	ID=g19636.t1.intron7;Parent=g19636.t1
HiC_scaffold_9	AUGUSTUS	intron	59367918	59372656	1.0	+	.	ID=g19636.t2.intron7;Parent=g19636.t2
HiC_scaffold_9	AUGUSTUS	exon	59372654	59372762	.	+	.	ID=g19636.t1.exon8;Parent=g19636.t1
HiC_scaffold_9	AUGUSTUS	CDS	59372654	59372762	1.0	+	2	ID=g19636.t1.CDS8;Parent=g19636.t1
HiC_scaffold_9	AUGUSTUS	exon	59372657	59372762	.	+	.	ID=g19636.t2.exon8;Parent=g19636.t2
HiC_scaffold_9	AUGUSTUS	CDS	59372657	59372762	1.0	+	2	ID=g19636.t2.CDS8;Parent=g19636.t2
HiC_scaffold_9	AUGUSTUS	intron	59372763	59377913	1.0	+	.	ID=g19636.t1.intron8;Parent=g19636.t1
HiC_scaffold_9	AUGUSTUS	intron	59372763	59377913	1.0	+	.	ID=g19636.t2.intron8;Parent=g19636.t2
HiC_scaffold_9	AUGUSTUS	exon	59377914	59378042	.	+	.	ID=g19636.t1.exon9;Parent=g19636.t1
HiC_scaffold_9	AUGUSTUS	exon	59377914	59378042	.	+	.	ID=g19636.t2.exon9;Parent=g19636.t2
HiC_scaffold_9	AUGUSTUS	CDS	59377914	59378042	1.0	+	1	ID=g19636.t1.CDS9;Parent=g19636.t1
HiC_scaffold_9	AUGUSTUS	CDS	59377914	59378042	1.0	+	1	ID=g19636.t2.CDS9;Parent=g19636.t2
HiC_scaffold_9	AUGUSTUS	intron	59378043	59380764	1.0	+	.	ID=g19636.t1.intron9;Parent=g19636.t1
HiC_scaffold_9	AUGUSTUS	intron	59378043	59380764	1.0	+	.	ID=g19636.t2.intron9;Parent=g19636.t2
HiC_scaffold_9	AUGUSTUS	exon	59380765	59380919	.	+	.	ID=g19636.t1.exon10;Parent=g19636.t1
HiC_scaffold_9	AUGUSTUS	exon	59380765	59380919	.	+	.	ID=g19636.t2.exon10;Parent=g19636.t2
HiC_scaffold_9	AUGUSTUS	CDS	59380765	59380919	1.0	+	1	ID=g19636.t1.CDS10;Parent=g19636.t1
HiC_scaffold_9	AUGUSTUS	CDS	59380765	59380919	1.0	+	1	ID=g19636.t2.CDS10;Parent=g19636.t2
HiC_scaffold_9	AUGUSTUS	intron	59380920	59383661	1.0	+	.	ID=g19636.t1.intron10;Parent=g19636.t1
HiC_scaffold_9	AUGUSTUS	intron	59380920	59383661	1.0	+	.	ID=g19636.t2.intron10;Parent=g19636.t2
HiC_scaffold_9	AUGUSTUS	exon	59383662	59383781	.	+	.	ID=g19636.t1.exon11;Parent=g19636.t1
HiC_scaffold_9	AUGUSTUS	exon	59383662	59383781	.	+	.	ID=g19636.t2.exon11;Parent=g19636.t2
HiC_scaffold_9	AUGUSTUS	CDS	59383662	59383781	1.0	+	2	ID=g19636.t1.CDS11;Parent=g19636.t1
HiC_scaffold_9	AUGUSTUS	CDS	59383662	59383781	1.0	+	2	ID=g19636.t2.CDS11;Parent=g19636.t2
HiC_scaffold_9	AUGUSTUS	intron	59383782	59389182	1.0	+	.	ID=g19636.t1.intron11;Parent=g19636.t1
HiC_scaffold_9	AUGUSTUS	intron	59383782	59389182	1.0	+	.	ID=g19636.t2.intron11;Parent=g19636.t2
HiC_scaffold_9	AUGUSTUS	exon	59389183	59389403	.	+	.	ID=g19636.t1.exon12;Parent=g19636.t1
HiC_scaffold_9	AUGUSTUS	exon	59389183	59389403	.	+	.	ID=g19636.t2.exon12;Parent=g19636.t2
HiC_scaffold_9	AUGUSTUS	CDS	59389183	59389403	1.0	+	2	ID=g19636.t1.CDS12;Parent=g19636.t1
HiC_scaffold_9	AUGUSTUS	CDS	59389183	59389403	1.0	+	2	ID=g19636.t2.CDS12;Parent=g19636.t2
HiC_scaffold_9	AUGUSTUS	intron	59389404	59389634	1.0	+	.	ID=g19636.t1.intron12;Parent=g19636.t1
HiC_scaffold_9	AUGUSTUS	intron	59389404	59389634	1.0	+	.	ID=g19636.t2.intron12;Parent=g19636.t2
HiC_scaffold_9	AUGUSTUS	exon	59389635	59389807	.	+	.	ID=g19636.t1.exon13;Parent=g19636.t1
HiC_scaffold_9	AUGUSTUS	exon	59389635	59389807	.	+	.	ID=g19636.t2.exon13;Parent=g19636.t2
HiC_scaffold_9	AUGUSTUS	CDS	59389635	59389807	1.0	+	0	ID=g19636.t1.CDS13;Parent=g19636.t1
HiC_scaffold_9	AUGUSTUS	CDS	59389635	59389807	1.0	+	0	ID=g19636.t2.CDS13;Parent=g19636.t2
HiC_scaffold_9	AUGUSTUS	intron	59389808	59395457	1.0	+	.	ID=g19636.t1.intron13;Parent=g19636.t1
HiC_scaffold_9	AUGUSTUS	intron	59389808	59395457	1.0	+	.	ID=g19636.t2.intron13;Parent=g19636.t2
HiC_scaffold_9	AUGUSTUS	exon	59395458	59395560	.	+	.	ID=g19636.t1.exon14;Parent=g19636.t1
HiC_scaffold_9	AUGUSTUS	exon	59395458	59395560	.	+	.	ID=g19636.t2.exon14;Parent=g19636.t2
HiC_scaffold_9	AUGUSTUS	CDS	59395458	59395560	1.0	+	1	ID=g19636.t1.CDS14;Parent=g19636.t1
HiC_scaffold_9	AUGUSTUS	CDS	59395458	59395560	1.0	+	1	ID=g19636.t2.CDS14;Parent=g19636.t2
HiC_scaffold_9	AUGUSTUS	intron	59395561	59396716	1.0	+	.	ID=g19636.t1.intron14;Parent=g19636.t1
HiC_scaffold_9	AUGUSTUS	intron	59395561	59396716	1.0	+	.	ID=g19636.t2.intron14;Parent=g19636.t2
HiC_scaffold_9	AUGUSTUS	exon	59396717	59396882	.	+	.	ID=g19636.t1.exon15;Parent=g19636.t1
HiC_scaffold_9	AUGUSTUS	exon	59396717	59396882	.	+	.	ID=g19636.t2.exon15;Parent=g19636.t2
HiC_scaffold_9	AUGUSTUS	CDS	59396717	59396882	1.0	+	0	ID=g19636.t1.CDS15;Parent=g19636.t1
HiC_scaffold_9	AUGUSTUS	CDS	59396717	59396882	1.0	+	0	ID=g19636.t2.CDS15;Parent=g19636.t2
HiC_scaffold_9	AUGUSTUS	intron	59396883	59397120	1.0	+	.	ID=g19636.t1.intron15;Parent=g19636.t1
HiC_scaffold_9	AUGUSTUS	intron	59396883	59397120	1.0	+	.	ID=g19636.t2.intron15;Parent=g19636.t2
HiC_scaffold_9	AUGUSTUS	exon	59397121	59397323	.	+	.	ID=g19636.t1.exon16;Parent=g19636.t1
HiC_scaffold_9	AUGUSTUS	exon	59397121	59397323	.	+	.	ID=g19636.t2.exon16;Parent=g19636.t2
HiC_scaffold_9	AUGUSTUS	CDS	59397121	59397323	1.0	+	2	ID=g19636.t1.CDS16;Parent=g19636.t1
HiC_scaffold_9	AUGUSTUS	CDS	59397121	59397323	1.0	+	2	ID=g19636.t2.CDS16;Parent=g19636.t2
HiC_scaffold_9	AUGUSTUS	intron	59397324	59398542	1.0	+	.	ID=g19636.t1.intron16;Parent=g19636.t1
HiC_scaffold_9	AUGUSTUS	intron	59397324	59398542	1.0	+	.	ID=g19636.t2.intron16;Parent=g19636.t2
HiC_scaffold_9	AUGUSTUS	exon	59398543	59398779	.	+	.	ID=g19636.t1.exon17;Parent=g19636.t1
HiC_scaffold_9	AUGUSTUS	exon	59398543	59398779	.	+	.	ID=g19636.t2.exon17;Parent=g19636.t2
HiC_scaffold_9	AUGUSTUS	CDS	59398543	59398779	1.0	+	0	ID=g19636.t1.CDS17;Parent=g19636.t1
HiC_scaffold_9	AUGUSTUS	CDS	59398543	59398779	1.0	+	0	ID=g19636.t2.CDS17;Parent=g19636.t2
HiC_scaffold_9	AUGUSTUS	intron	59398780	59399408	1.0	+	.	ID=g19636.t1.intron17;Parent=g19636.t1
HiC_scaffold_9	AUGUSTUS	intron	59398780	59399408	1.0	+	.	ID=g19636.t2.intron17;Parent=g19636.t2
HiC_scaffold_9	AUGUSTUS	exon	59399409	59399532	.	+	.	ID=g19636.t1.exon18;Parent=g19636.t1
HiC_scaffold_9	AUGUSTUS	exon	59399409	59399532	.	+	.	ID=g19636.t2.exon18;Parent=g19636.t2
HiC_scaffold_9	AUGUSTUS	CDS	59399409	59399532	1.0	+	0	ID=g19636.t1.CDS18;Parent=g19636.t1
HiC_scaffold_9	AUGUSTUS	CDS	59399409	59399532	1.0	+	0	ID=g19636.t2.CDS18;Parent=g19636.t2
HiC_scaffold_9	AUGUSTUS	intron	59399533	59400096	1.0	+	.	ID=g19636.t1.intron18;Parent=g19636.t1
HiC_scaffold_9	AUGUSTUS	intron	59399533	59400096	1.0	+	.	ID=g19636.t2.intron18;Parent=g19636.t2
HiC_scaffold_9	AUGUSTUS	exon	59400097	59400317	.	+	.	ID=g19636.t1.exon19;Parent=g19636.t1
HiC_scaffold_9	AUGUSTUS	exon	59400097	59400317	.	+	.	ID=g19636.t2.exon19;Parent=g19636.t2
HiC_scaffold_9	AUGUSTUS	CDS	59400097	59400317	1.0	+	2	ID=g19636.t1.CDS19;Parent=g19636.t1
HiC_scaffold_9	AUGUSTUS	CDS	59400097	59400317	1.0	+	2	ID=g19636.t2.CDS19;Parent=g19636.t2
HiC_scaffold_9	AUGUSTUS	intron	59400318	59400421	1.0	+	.	ID=g19636.t1.intron19;Parent=g19636.t1
HiC_scaffold_9	AUGUSTUS	intron	59400318	59400421	1.0	+	.	ID=g19636.t2.intron19;Parent=g19636.t2
HiC_scaffold_9	AUGUSTUS	exon	59400422	59400581	.	+	.	ID=g19636.t1.exon20;Parent=g19636.t1
HiC_scaffold_9	AUGUSTUS	exon	59400422	59400581	.	+	.	ID=g19636.t2.exon20;Parent=g19636.t2
HiC_scaffold_9	AUGUSTUS	CDS	59400422	59400581	1.0	+	0	ID=g19636.t1.CDS20;Parent=g19636.t1
HiC_scaffold_9	AUGUSTUS	CDS	59400422	59400581	1.0	+	0	ID=g19636.t2.CDS20;Parent=g19636.t2
HiC_scaffold_9	AUGUSTUS	intron	59400582	59400888	1.0	+	.	ID=g19636.t1.intron20;Parent=g19636.t1
HiC_scaffold_9	AUGUSTUS	intron	59400582	59400888	1.0	+	.	ID=g19636.t2.intron20;Parent=g19636.t2
HiC_scaffold_9	AUGUSTUS	exon	59400889	59400991	.	+	.	ID=g19636.t1.exon21;Parent=g19636.t1
HiC_scaffold_9	AUGUSTUS	exon	59400889	59400991	.	+	.	ID=g19636.t2.exon21;Parent=g19636.t2
HiC_scaffold_9	AUGUSTUS	CDS	59400889	59400991	1.0	+	2	ID=g19636.t1.CDS21;Parent=g19636.t1
HiC_scaffold_9	AUGUSTUS	CDS	59400889	59400991	1.0	+	2	ID=g19636.t2.CDS21;Parent=g19636.t2
HiC_scaffold_9	AUGUSTUS	intron	59400992	59401257	1.0	+	.	ID=g19636.t1.intron21;Parent=g19636.t1
HiC_scaffold_9	AUGUSTUS	intron	59400992	59401257	1.0	+	.	ID=g19636.t2.intron21;Parent=g19636.t2
HiC_scaffold_9	AUGUSTUS	exon	59401258	59401369	.	+	.	ID=g19636.t1.exon22;Parent=g19636.t1
HiC_scaffold_9	AUGUSTUS	exon	59401258	59401369	.	+	.	ID=g19636.t2.exon22;Parent=g19636.t2
HiC_scaffold_9	AUGUSTUS	CDS	59401258	59401369	1.0	+	1	ID=g19636.t1.CDS22;Parent=g19636.t1
HiC_scaffold_9	AUGUSTUS	CDS	59401258	59401369	1.0	+	1	ID=g19636.t2.CDS22;Parent=g19636.t2
HiC_scaffold_9	AUGUSTUS	stop_codon	59401367	59401369	.	+	0	ID=g19636.t1.stop1;Parent=g19636.t1
HiC_scaffold_9	AUGUSTUS	stop_codon	59401367	59401369	.	+	0	ID=g19636.t2.stop1;Parent=g19636.t2
HiC_scaffold_9	AUGUSTUS	stop_codon	59403100	59403102	.	-	0	ID=g19637.t1.stop1;Parent=g19637.t1
HiC_scaffold_9	AUGUSTUS	stop_codon	59403100	59403102	.	-	0	ID=g19637.t2.stop1;Parent=g19637.t2
HiC_scaffold_9	AUGUSTUS	exon	59403100	59403207	.	-	.	ID=g19637.t1.exon1;Parent=g19637.t1
HiC_scaffold_9	AUGUSTUS	exon	59403100	59403207	.	-	.	ID=g19637.t2.exon1;Parent=g19637.t2
HiC_scaffold_9	AUGUSTUS	CDS	59403100	59403207	1.0	-	0	ID=g19637.t1.CDS1;Parent=g19637.t1
HiC_scaffold_9	AUGUSTUS	CDS	59403100	59403207	1.0	-	0	ID=g19637.t2.CDS1;Parent=g19637.t2
HiC_scaffold_9	AUGUSTUS	gene	59403100	59451848	.	-	.	ID=g19637
HiC_scaffold_9	AUGUSTUS	mRNA	59403100	59451848	1.0	-	.	ID=g19637.t1;Parent=g19637;em_target=9668.ENSMPUP00000011976;em_score=2277.7;em_evalue=0.0;em_tcov=.;em_OGs=COG0532@1|root,KOG1144@2759|Eukaryota,38DE9@33154|Opisthokonta,3BBMB@33208|Metazoa,3CZBM@33213|Bilateria,489RP@7711|Chordata,491GQ@7742|Vertebrata,3JBQ3@40674|Mammalia,3EIW5@33554|Carnivora;em_COG_cat=J;em_desc=Eukaryotic translation initiation factor 5B;em_max_annot_lvl=33208|Metazoa;em_Preferred_name=EIF5B;em_KEGG_ko=ko:K03243,ko:K12162;em_KEGG_Pathway=ko03013,map03013;em_BRITE=ko00000,ko00001,ko03012,ko04121;em_PFAMs=GTP_EFTU,GTP_EFTU_D2,IF-2;em_GOs=GO:0003674,GO:0003676,GO:0003723,GO:0003743,GO:0005488,GO:0005515,GO:0005575,GO:0005622,GO:0005623,GO:0005737,GO:0005829,GO:0006412,GO:0006413,GO:0006417,GO:0006446,GO:0006518,GO:0006807,GO:0008135,GO:0008150,GO:0008152,GO:0009058,GO:0009059,GO:0009889,GO:0009987,GO:0010467,GO:0010468,GO:0010556,GO:0010608,GO:0017151,GO:0019222,GO:0019538,GO:0019899,GO:0031323,GO:0031326,GO:0032268,GO:0034248,GO:0034641,GO:0034645,GO:0043043,GO:0043170,GO:0043603,GO:0043604,GO:0044237,GO:0044238,GO:0044249,GO:0044260,GO:0044267,GO:0044271,GO:0044424,GO:0044444,GO:0044464,GO:0050789,GO:0050794,GO:0051171,GO:0051246,GO:0060255,GO:0065007,GO:0071704,GO:0080090,GO:0097159,GO:1901363,GO:1901564,GO:1901566,GO:1901576,GO:2000112
HiC_scaffold_9	AUGUSTUS	mRNA	59403100	59451848	1.0	-	.	ID=g19637.t2;Parent=g19637;em_target=9668.ENSMPUP00000011976;em_score=2284.4;em_evalue=0.0;em_tcov=.;em_OGs=COG0532@1|root,KOG1144@2759|Eukaryota,38DE9@33154|Opisthokonta,3BBMB@33208|Metazoa,3CZBM@33213|Bilateria,489RP@7711|Chordata,491GQ@7742|Vertebrata,3JBQ3@40674|Mammalia,3EIW5@33554|Carnivora;em_COG_cat=J;em_desc=Eukaryotic translation initiation factor 5B;em_max_annot_lvl=33208|Metazoa;em_Preferred_name=EIF5B;em_KEGG_ko=ko:K03243,ko:K12162;em_KEGG_Pathway=ko03013,map03013;em_BRITE=ko00000,ko00001,ko03012,ko04121;em_PFAMs=GTP_EFTU,GTP_EFTU_D2,IF-2;em_GOs=GO:0003674,GO:0003676,GO:0003723,GO:0003743,GO:0005488,GO:0005515,GO:0005575,GO:0005622,GO:0005623,GO:0005737,GO:0005829,GO:0006412,GO:0006413,GO:0006417,GO:0006446,GO:0006518,GO:0006807,GO:0008135,GO:0008150,GO:0008152,GO:0009058,GO:0009059,GO:0009889,GO:0009987,GO:0010467,GO:0010468,GO:0010556,GO:0010608,GO:0017151,GO:0019222,GO:0019538,GO:0019899,GO:0031323,GO:0031326,GO:0032268,GO:0034248,GO:0034641,GO:0034645,GO:0043043,GO:0043170,GO:0043603,GO:0043604,GO:0044237,GO:0044238,GO:0044249,GO:0044260,GO:0044267,GO:0044271,GO:0044424,GO:0044444,GO:0044464,GO:0050789,GO:0050794,GO:0051171,GO:0051246,GO:0060255,GO:0065007,GO:0071704,GO:0080090,GO:0097159,GO:1901363,GO:1901564,GO:1901566,GO:1901576,GO:2000112
HiC_scaffold_9	AUGUSTUS	intron	59403208	59403541	1.0	-	.	ID=g19637.t1.intron1;Parent=g19637.t1
HiC_scaffold_9	AUGUSTUS	intron	59403208	59403541	1.0	-	.	ID=g19637.t2.intron1;Parent=g19637.t2
HiC_scaffold_9	AUGUSTUS	exon	59403542	59403703	.	-	.	ID=g19637.t1.exon2;Parent=g19637.t1
HiC_scaffold_9	AUGUSTUS	exon	59403542	59403703	.	-	.	ID=g19637.t2.exon2;Parent=g19637.t2
HiC_scaffold_9	AUGUSTUS	CDS	59403542	59403703	1.0	-	0	ID=g19637.t1.CDS2;Parent=g19637.t1
HiC_scaffold_9	AUGUSTUS	CDS	59403542	59403703	1.0	-	0	ID=g19637.t2.CDS2;Parent=g19637.t2
HiC_scaffold_9	AUGUSTUS	intron	59403704	59405364	1.0	-	.	ID=g19637.t1.intron2;Parent=g19637.t1
HiC_scaffold_9	AUGUSTUS	intron	59403704	59405364	1.0	-	.	ID=g19637.t2.intron2;Parent=g19637.t2
HiC_scaffold_9	AUGUSTUS	exon	59405365	59405503	.	-	.	ID=g19637.t1.exon3;Parent=g19637.t1
HiC_scaffold_9	AUGUSTUS	exon	59405365	59405503	.	-	.	ID=g19637.t2.exon3;Parent=g19637.t2
HiC_scaffold_9	AUGUSTUS	CDS	59405365	59405503	1.0	-	1	ID=g19637.t1.CDS3;Parent=g19637.t1
HiC_scaffold_9	AUGUSTUS	CDS	59405365	59405503	1.0	-	1	ID=g19637.t2.CDS3;Parent=g19637.t2
HiC_scaffold_9	AUGUSTUS	intron	59405504	59407335	1.0	-	.	ID=g19637.t1.intron3;Parent=g19637.t1
HiC_scaffold_9	AUGUSTUS	intron	59405504	59407335	1.0	-	.	ID=g19637.t2.intron3;Parent=g19637.t2
HiC_scaffold_9	AUGUSTUS	exon	59407336	59407500	.	-	.	ID=g19637.t1.exon4;Parent=g19637.t1
HiC_scaffold_9	AUGUSTUS	exon	59407336	59407500	.	-	.	ID=g19637.t2.exon4;Parent=g19637.t2
HiC_scaffold_9	AUGUSTUS	CDS	59407336	59407500	1.0	-	1	ID=g19637.t1.CDS4;Parent=g19637.t1
HiC_scaffold_9	AUGUSTUS	CDS	59407336	59407500	1.0	-	1	ID=g19637.t2.CDS4;Parent=g19637.t2
HiC_scaffold_9	AUGUSTUS	intron	59407501	59407602	1.0	-	.	ID=g19637.t1.intron4;Parent=g19637.t1
HiC_scaffold_9	AUGUSTUS	intron	59407501	59407602	1.0	-	.	ID=g19637.t2.intron4;Parent=g19637.t2
HiC_scaffold_9	AUGUSTUS	exon	59407603	59407679	.	-	.	ID=g19637.t1.exon5;Parent=g19637.t1
HiC_scaffold_9	AUGUSTUS	exon	59407603	59407679	.	-	.	ID=g19637.t2.exon5;Parent=g19637.t2
HiC_scaffold_9	AUGUSTUS	CDS	59407603	59407679	1.0	-	0	ID=g19637.t1.CDS5;Parent=g19637.t1
HiC_scaffold_9	AUGUSTUS	CDS	59407603	59407679	1.0	-	0	ID=g19637.t2.CDS5;Parent=g19637.t2
HiC_scaffold_9	AUGUSTUS	intron	59407680	59407788	1.0	-	.	ID=g19637.t1.intron5;Parent=g19637.t1
HiC_scaffold_9	AUGUSTUS	intron	59407680	59407788	1.0	-	.	ID=g19637.t2.intron5;Parent=g19637.t2
HiC_scaffold_9	AUGUSTUS	exon	59407789	59407920	.	-	.	ID=g19637.t1.exon6;Parent=g19637.t1
HiC_scaffold_9	AUGUSTUS	exon	59407789	59407920	.	-	.	ID=g19637.t2.exon6;Parent=g19637.t2
HiC_scaffold_9	AUGUSTUS	CDS	59407789	59407920	1.0	-	0	ID=g19637.t1.CDS6;Parent=g19637.t1
HiC_scaffold_9	AUGUSTUS	CDS	59407789	59407920	1.0	-	0	ID=g19637.t2.CDS6;Parent=g19637.t2
HiC_scaffold_9	AUGUSTUS	intron	59407921	59409124	1.0	-	.	ID=g19637.t1.intron6;Parent=g19637.t1
HiC_scaffold_9	AUGUSTUS	intron	59407921	59409124	1.0	-	.	ID=g19637.t2.intron6;Parent=g19637.t2
HiC_scaffold_9	AUGUSTUS	exon	59409125	59409256	.	-	.	ID=g19637.t1.exon7;Parent=g19637.t1
HiC_scaffold_9	AUGUSTUS	exon	59409125	59409256	.	-	.	ID=g19637.t2.exon7;Parent=g19637.t2
HiC_scaffold_9	AUGUSTUS	CDS	59409125	59409256	1.0	-	0	ID=g19637.t1.CDS7;Parent=g19637.t1
HiC_scaffold_9	AUGUSTUS	CDS	59409125	59409256	1.0	-	0	ID=g19637.t2.CDS7;Parent=g19637.t2
HiC_scaffold_9	AUGUSTUS	intron	59409257	59410581	1.0	-	.	ID=g19637.t1.intron7;Parent=g19637.t1
HiC_scaffold_9	AUGUSTUS	intron	59409257	59410581	1.0	-	.	ID=g19637.t2.intron7;Parent=g19637.t2
HiC_scaffold_9	AUGUSTUS	exon	59410582	59410743	.	-	.	ID=g19637.t1.exon8;Parent=g19637.t1
HiC_scaffold_9	AUGUSTUS	exon	59410582	59410743	.	-	.	ID=g19637.t2.exon8;Parent=g19637.t2
HiC_scaffold_9	AUGUSTUS	CDS	59410582	59410743	1.0	-	0	ID=g19637.t1.CDS8;Parent=g19637.t1
HiC_scaffold_9	AUGUSTUS	CDS	59410582	59410743	1.0	-	0	ID=g19637.t2.CDS8;Parent=g19637.t2
HiC_scaffold_9	AUGUSTUS	intron	59410744	59410874	1.0	-	.	ID=g19637.t1.intron8;Parent=g19637.t1
HiC_scaffold_9	AUGUSTUS	intron	59410744	59410874	1.0	-	.	ID=g19637.t2.intron8;Parent=g19637.t2
HiC_scaffold_9	AUGUSTUS	exon	59410875	59411057	.	-	.	ID=g19637.t1.exon9;Parent=g19637.t1
HiC_scaffold_9	AUGUSTUS	exon	59410875	59411057	.	-	.	ID=g19637.t2.exon9;Parent=g19637.t2
HiC_scaffold_9	AUGUSTUS	CDS	59410875	59411057	1.0	-	0	ID=g19637.t1.CDS9;Parent=g19637.t1
HiC_scaffold_9	AUGUSTUS	CDS	59410875	59411057	1.0	-	0	ID=g19637.t2.CDS9;Parent=g19637.t2
HiC_scaffold_9	AUGUSTUS	intron	59411058	59411664	1.0	-	.	ID=g19637.t1.intron9;Parent=g19637.t1
HiC_scaffold_9	AUGUSTUS	intron	59411058	59411664	1.0	-	.	ID=g19637.t2.intron9;Parent=g19637.t2
HiC_scaffold_9	AUGUSTUS	exon	59411665	59411796	.	-	.	ID=g19637.t1.exon10;Parent=g19637.t1
HiC_scaffold_9	AUGUSTUS	exon	59411665	59411796	.	-	.	ID=g19637.t2.exon10;Parent=g19637.t2
HiC_scaffold_9	AUGUSTUS	CDS	59411665	59411796	1.0	-	0	ID=g19637.t1.CDS10;Parent=g19637.t1
HiC_scaffold_9	AUGUSTUS	CDS	59411665	59411796	1.0	-	0	ID=g19637.t2.CDS10;Parent=g19637.t2
HiC_scaffold_9	AUGUSTUS	intron	59411797	59426596	1.0	-	.	ID=g19637.t1.intron10;Parent=g19637.t1
HiC_scaffold_9	AUGUSTUS	intron	59411797	59426596	1.0	-	.	ID=g19637.t2.intron10;Parent=g19637.t2
HiC_scaffold_9	AUGUSTUS	exon	59426597	59426738	.	-	.	ID=g19637.t1.exon11;Parent=g19637.t1
HiC_scaffold_9	AUGUSTUS	exon	59426597	59426738	.	-	.	ID=g19637.t2.exon11;Parent=g19637.t2
HiC_scaffold_9	AUGUSTUS	CDS	59426597	59426738	1.0	-	1	ID=g19637.t1.CDS11;Parent=g19637.t1
HiC_scaffold_9	AUGUSTUS	CDS	59426597	59426738	1.0	-	1	ID=g19637.t2.CDS11;Parent=g19637.t2
HiC_scaffold_9	AUGUSTUS	intron	59426739	59427347	1.0	-	.	ID=g19637.t1.intron11;Parent=g19637.t1
HiC_scaffold_9	AUGUSTUS	intron	59426739	59427347	1.0	-	.	ID=g19637.t2.intron11;Parent=g19637.t2
HiC_scaffold_9	AUGUSTUS	exon	59427348	59427415	.	-	.	ID=g19637.t1.exon12;Parent=g19637.t1
HiC_scaffold_9	AUGUSTUS	exon	59427348	59427415	.	-	.	ID=g19637.t2.exon12;Parent=g19637.t2
HiC_scaffold_9	AUGUSTUS	CDS	59427348	59427415	1.0	-	0	ID=g19637.t1.CDS12;Parent=g19637.t1
HiC_scaffold_9	AUGUSTUS	CDS	59427348	59427415	1.0	-	0	ID=g19637.t2.CDS12;Parent=g19637.t2
HiC_scaffold_9	AUGUSTUS	intron	59427416	59429840	1.0	-	.	ID=g19637.t1.intron12;Parent=g19637.t1
HiC_scaffold_9	AUGUSTUS	intron	59427416	59429840	1.0	-	.	ID=g19637.t2.intron12;Parent=g19637.t2
HiC_scaffold_9	AUGUSTUS	exon	59429841	59429951	.	-	.	ID=g19637.t1.exon13;Parent=g19637.t1
HiC_scaffold_9	AUGUSTUS	exon	59429841	59429951	.	-	.	ID=g19637.t2.exon13;Parent=g19637.t2
HiC_scaffold_9	AUGUSTUS	CDS	59429841	59429951	1.0	-	0	ID=g19637.t1.CDS13;Parent=g19637.t1
HiC_scaffold_9	AUGUSTUS	CDS	59429841	59429951	1.0	-	0	ID=g19637.t2.CDS13;Parent=g19637.t2
HiC_scaffold_9	AUGUSTUS	intron	59429952	59430131	1.0	-	.	ID=g19637.t1.intron13;Parent=g19637.t1
HiC_scaffold_9	AUGUSTUS	intron	59429952	59430131	1.0	-	.	ID=g19637.t2.intron13;Parent=g19637.t2
HiC_scaffold_9	AUGUSTUS	exon	59430132	59430239	.	-	.	ID=g19637.t1.exon14;Parent=g19637.t1
HiC_scaffold_9	AUGUSTUS	exon	59430132	59430239	.	-	.	ID=g19637.t2.exon14;Parent=g19637.t2
HiC_scaffold_9	AUGUSTUS	CDS	59430132	59430239	1.0	-	0	ID=g19637.t1.CDS14;Parent=g19637.t1
HiC_scaffold_9	AUGUSTUS	CDS	59430132	59430239	1.0	-	0	ID=g19637.t2.CDS14;Parent=g19637.t2
HiC_scaffold_9	AUGUSTUS	intron	59430240	59436695	1.0	-	.	ID=g19637.t1.intron14;Parent=g19637.t1
HiC_scaffold_9	AUGUSTUS	intron	59430240	59436695	1.0	-	.	ID=g19637.t2.intron14;Parent=g19637.t2
HiC_scaffold_9	AUGUSTUS	exon	59436696	59436979	.	-	.	ID=g19637.t1.exon15;Parent=g19637.t1
HiC_scaffold_9	AUGUSTUS	CDS	59436696	59436979	1.0	-	2	ID=g19637.t1.CDS15;Parent=g19637.t1
HiC_scaffold_9	AUGUSTUS	exon	59436696	59436982	.	-	.	ID=g19637.t2.exon15;Parent=g19637.t2
HiC_scaffold_9	AUGUSTUS	CDS	59436696	59436982	1.0	-	2	ID=g19637.t2.CDS15;Parent=g19637.t2
HiC_scaffold_9	AUGUSTUS	intron	59436980	59442038	1.0	-	.	ID=g19637.t1.intron15;Parent=g19637.t1
HiC_scaffold_9	AUGUSTUS	intron	59436983	59442038	1.0	-	.	ID=g19637.t2.intron15;Parent=g19637.t2
HiC_scaffold_9	AUGUSTUS	exon	59442039	59442113	.	-	.	ID=g19637.t1.exon16;Parent=g19637.t1
HiC_scaffold_9	AUGUSTUS	exon	59442039	59442113	.	-	.	ID=g19637.t2.exon16;Parent=g19637.t2
HiC_scaffold_9	AUGUSTUS	CDS	59442039	59442113	1.0	-	2	ID=g19637.t1.CDS16;Parent=g19637.t1
HiC_scaffold_9	AUGUSTUS	CDS	59442039	59442113	1.0	-	2	ID=g19637.t2.CDS16;Parent=g19637.t2
HiC_scaffold_9	AUGUSTUS	intron	59442114	59444468	1.0	-	.	ID=g19637.t1.intron16;Parent=g19637.t1
HiC_scaffold_9	AUGUSTUS	intron	59442114	59444468	1.0	-	.	ID=g19637.t2.intron16;Parent=g19637.t2
HiC_scaffold_9	AUGUSTUS	exon	59444469	59444558	.	-	.	ID=g19637.t1.exon17;Parent=g19637.t1
HiC_scaffold_9	AUGUSTUS	exon	59444469	59444558	.	-	.	ID=g19637.t2.exon17;Parent=g19637.t2
HiC_scaffold_9	AUGUSTUS	CDS	59444469	59444558	1.0	-	2	ID=g19637.t1.CDS17;Parent=g19637.t1
HiC_scaffold_9	AUGUSTUS	CDS	59444469	59444558	1.0	-	2	ID=g19637.t2.CDS17;Parent=g19637.t2
HiC_scaffold_9	AUGUSTUS	intron	59444559	59445004	1.0	-	.	ID=g19637.t1.intron17;Parent=g19637.t1
HiC_scaffold_9	AUGUSTUS	intron	59444559	59445004	1.0	-	.	ID=g19637.t2.intron17;Parent=g19637.t2
HiC_scaffold_9	AUGUSTUS	exon	59445005	59445103	.	-	.	ID=g19637.t1.exon18;Parent=g19637.t1
HiC_scaffold_9	AUGUSTUS	exon	59445005	59445103	.	-	.	ID=g19637.t2.exon18;Parent=g19637.t2
HiC_scaffold_9	AUGUSTUS	CDS	59445005	59445103	1.0	-	2	ID=g19637.t1.CDS18;Parent=g19637.t1
HiC_scaffold_9	AUGUSTUS	CDS	59445005	59445103	1.0	-	2	ID=g19637.t2.CDS18;Parent=g19637.t2
HiC_scaffold_9	AUGUSTUS	intron	59445104	59449296	1.0	-	.	ID=g19637.t1.intron18;Parent=g19637.t1
HiC_scaffold_9	AUGUSTUS	intron	59445104	59449296	1.0	-	.	ID=g19637.t2.intron18;Parent=g19637.t2
HiC_scaffold_9	AUGUSTUS	exon	59449297	59449447	.	-	.	ID=g19637.t1.exon19;Parent=g19637.t1
HiC_scaffold_9	AUGUSTUS	exon	59449297	59449447	.	-	.	ID=g19637.t2.exon19;Parent=g19637.t2
HiC_scaffold_9	AUGUSTUS	CDS	59449297	59449447	1.0	-	0	ID=g19637.t1.CDS19;Parent=g19637.t1
HiC_scaffold_9	AUGUSTUS	CDS	59449297	59449447	1.0	-	0	ID=g19637.t2.CDS19;Parent=g19637.t2
HiC_scaffold_9	AUGUSTUS	intron	59449448	59449820	1.0	-	.	ID=g19637.t1.intron19;Parent=g19637.t1
HiC_scaffold_9	AUGUSTUS	intron	59449448	59449820	1.0	-	.	ID=g19637.t2.intron19;Parent=g19637.t2
HiC_scaffold_9	AUGUSTUS	exon	59449821	59450038	.	-	.	ID=g19637.t1.exon20;Parent=g19637.t1
HiC_scaffold_9	AUGUSTUS	exon	59449821	59450038	.	-	.	ID=g19637.t2.exon20;Parent=g19637.t2
HiC_scaffold_9	AUGUSTUS	CDS	59449821	59450038	1.0	-	2	ID=g19637.t1.CDS20;Parent=g19637.t1
HiC_scaffold_9	AUGUSTUS	CDS	59449821	59450038	1.0	-	2	ID=g19637.t2.CDS20;Parent=g19637.t2
HiC_scaffold_9	AUGUSTUS	intron	59450039	59451325	1.0	-	.	ID=g19637.t1.intron20;Parent=g19637.t1
HiC_scaffold_9	AUGUSTUS	intron	59450039	59451325	1.0	-	.	ID=g19637.t2.intron20;Parent=g19637.t2
HiC_scaffold_9	AUGUSTUS	exon	59451326	59451848	.	-	.	ID=g19637.t1.exon21;Parent=g19637.t1
HiC_scaffold_9	AUGUSTUS	exon	59451326	59451848	.	-	.	ID=g19637.t2.exon21;Parent=g19637.t2
HiC_scaffold_9	AUGUSTUS	CDS	59451326	59451848	1.0	-	0	ID=g19637.t1.CDS21;Parent=g19637.t1
HiC_scaffold_9	AUGUSTUS	CDS	59451326	59451848	1.0	-	0	ID=g19637.t2.CDS21;Parent=g19637.t2
HiC_scaffold_9	AUGUSTUS	start_codon	59451846	59451848	.	-	0	ID=g19637.t1.start1;Parent=g19637.t1
HiC_scaffold_9	AUGUSTUS	start_codon	59451846	59451848	.	-	0	ID=g19637.t2.start1;Parent=g19637.t2
HiC_scaffold_9	GeneMark.hmm3	stop_codon	59489093	59489095	.	-	0	ID=g19638.t1.stop1;Parent=g19638.t1
HiC_scaffold_9	GeneMark.hmm3	gene	59489093	59489236	.	-	.	ID=g19638
HiC_scaffold_9	GeneMark.hmm3	mRNA	59489093	59489236	.	-	.	ID=g19638.t1;Parent=g19638
HiC_scaffold_9	GeneMark.hmm3	CDS	59489093	59489236	.	-	0	ID=g19638.t1.CDS1;Parent=g19638.t1
HiC_scaffold_9	GeneMark.hmm3	exon	59489093	59489236	.	-	0	ID=g19638.t1.exon1;Parent=g19638.t1
HiC_scaffold_9	GeneMark.hmm3	start_codon	59489234	59489236	.	-	0	ID=g19638.t1.start1;Parent=g19638.t1
HiC_scaffold_9	GeneMark.hmm3	start_codon	59490418	59490420	.	+	0	ID=g19639.t1.start1;Parent=g19639.t1
HiC_scaffold_9	GeneMark.hmm3	CDS	59490418	59490782	.	+	0	ID=g19639.t1.CDS1;Parent=g19639.t1
HiC_scaffold_9	GeneMark.hmm3	exon	59490418	59490782	.	+	0	ID=g19639.t1.exon1;Parent=g19639.t1
HiC_scaffold_9	GeneMark.hmm3	gene	59490418	59491292	.	+	.	ID=g19639
HiC_scaffold_9	GeneMark.hmm3	mRNA	59490418	59491292	.	+	.	ID=g19639.t1;Parent=g19639
HiC_scaffold_9	GeneMark.hmm3	intron	59490783	59491231	.	+	2	ID=g19639.t1.intron1;Parent=g19639.t1
HiC_scaffold_9	GeneMark.hmm3	CDS	59491232	59491292	.	+	1	ID=g19639.t1.CDS2;Parent=g19639.t1
HiC_scaffold_9	GeneMark.hmm3	exon	59491232	59491292	.	+	1	ID=g19639.t1.exon2;Parent=g19639.t1
HiC_scaffold_9	GeneMark.hmm3	stop_codon	59491290	59491292	.	+	0	ID=g19639.t1.stop1;Parent=g19639.t1
HiC_scaffold_9	AUGUSTUS	start_codon	59493349	59493351	.	+	0	ID=g19640.t1.start1;Parent=g19640.t1
HiC_scaffold_9	AUGUSTUS	exon	59493349	59493537	.	+	.	ID=g19640.t1.exon1;Parent=g19640.t1
HiC_scaffold_9	AUGUSTUS	CDS	59493349	59493537	1.0	+	0	ID=g19640.t1.CDS1;Parent=g19640.t1
HiC_scaffold_9	AUGUSTUS	gene	59493349	59503053	.	+	.	ID=g19640
HiC_scaffold_9	AUGUSTUS	mRNA	59493349	59503053	1.0	+	.	ID=g19640.t1;Parent=g19640;em_target=9668.ENSMPUP00000011973;em_score=498.4;em_evalue=6.9e-153;em_tcov=.;em_OGs=COG0526@1|root,KOG1672@2759|Eukaryota,39ZXY@33154|Opisthokonta,3BKC2@33208|Metazoa,3CUX1@33213|Bilateria,481NC@7711|Chordata,48ZRM@7742|Vertebrata,3J5CZ@40674|Mammalia,3EJR9@33554|Carnivora;em_COG_cat=CO;em_desc=Thioredoxin domain containing 9;em_max_annot_lvl=33208|Metazoa;em_Preferred_name=TXNDC9;em_PFAMs=Phosducin,Thioredoxin;em_GOs=GO:0000226,GO:0005575,GO:0005622,GO:0005623,GO:0005634,GO:0005737,GO:0005813,GO:0005815,GO:0005829,GO:0005856,GO:0006139,GO:0006725,GO:0006807,GO:0006996,GO:0007010,GO:0007017,GO:0008150,GO:0008152,GO:0008616,GO:0009058,GO:0009116,GO:0009119,GO:0009163,GO:0009987,GO:0015630,GO:0016043,GO:0018130,GO:0019438,GO:0030496,GO:0034404,GO:0034641,GO:0034654,GO:0042455,GO:0043226,GO:0043227,GO:0043228,GO:0043229,GO:0043231,GO:0043232,GO:0044237,GO:0044238,GO:0044249,GO:0044271,GO:0044281,GO:0044283,GO:0044422,GO:0044424,GO:0044430,GO:0044444,GO:0044446,GO:0044464,GO:0046116,GO:0046483,GO:0055086,GO:0071704,GO:0071840,GO:1901135,GO:1901137,GO:1901360,GO:1901362,GO:1901564,GO:1901566,GO:1901576,GO:1901657,GO:1901659
HiC_scaffold_9	AUGUSTUS	intron	59493538	59497097	1.0	+	.	ID=g19640.t1.intron1;Parent=g19640.t1
HiC_scaffold_9	AUGUSTUS	exon	59497098	59497216	.	+	.	ID=g19640.t1.exon2;Parent=g19640.t1
HiC_scaffold_9	AUGUSTUS	CDS	59497098	59497216	1.0	+	0	ID=g19640.t1.CDS2;Parent=g19640.t1
HiC_scaffold_9	AUGUSTUS	intron	59497217	59500373	1.0	+	.	ID=g19640.t1.intron2;Parent=g19640.t1
HiC_scaffold_9	AUGUSTUS	exon	59500374	59500628	.	+	.	ID=g19640.t1.exon3;Parent=g19640.t1
HiC_scaffold_9	AUGUSTUS	CDS	59500374	59500628	1.0	+	1	ID=g19640.t1.CDS3;Parent=g19640.t1
HiC_scaffold_9	AUGUSTUS	intron	59500629	59502935	1.0	+	.	ID=g19640.t1.intron3;Parent=g19640.t1
HiC_scaffold_9	AUGUSTUS	exon	59502936	59503053	.	+	.	ID=g19640.t1.exon4;Parent=g19640.t1
HiC_scaffold_9	AUGUSTUS	CDS	59502936	59503053	1.0	+	1	ID=g19640.t1.CDS4;Parent=g19640.t1
HiC_scaffold_9	AUGUSTUS	stop_codon	59503051	59503053	.	+	0	ID=g19640.t1.stop1;Parent=g19640.t1
HiC_scaffold_9	AUGUSTUS	exon	59983585	59983587	.	+	.	ID=g19641.t1.exon1;Parent=g19641.t1
HiC_scaffold_9	AUGUSTUS	start_codon	59983585	59983587	.	+	0	ID=g19641.t1.start1;Parent=g19641.t1
HiC_scaffold_9	AUGUSTUS	CDS	59983585	59983587	1.0	+	0	ID=g19641.t1.CDS1;Parent=g19641.t1
HiC_scaffold_9	AUGUSTUS	gene	59983585	59999674	.	+	.	ID=g19641
HiC_scaffold_9	AUGUSTUS	mRNA	59983585	59999674	1.0	+	.	ID=g19641.t1;Parent=g19641;em_target=9739.XP_004311487.1;em_score=396.4;em_evalue=5.7e-122;em_tcov=.;em_OGs=COG5126@1|root,KOG0027@2759|Eukaryota,38ETU@33154|Opisthokonta,3BAEQ@33208|Metazoa,3CUJJ@33213|Bilateria,481VF@7711|Chordata,48WHI@7742|Vertebrata,3JBHU@40674|Mammalia,4J0FP@91561|Cetartiodactyla;em_COG_cat=T;em_desc=calmodulin;em_max_annot_lvl=33208|Metazoa;em_PFAMs=EF-hand_1,EF-hand_5,EF-hand_7,EF-hand_8;em_Preferred_name=CALML3;em_KEGG_ko=ko:K02183;em_KEGG_Pathway=ko04014,ko04015,ko04016,ko04020,ko04022,ko04024,ko04070,ko04114,ko04218,ko04261,ko04270,ko04371,ko04626,ko04713,ko04720,ko04722,ko04728,ko04740,ko04744,ko04745,ko04750,ko04910,ko04912,ko04915,ko04916,ko04921,ko04922,ko04924,ko04925,ko04970,ko04971,ko05010,ko05031,ko05034,ko05133,ko05152,ko05167,ko05200,ko05214,ko05418,map04014,map04015,map04016,map04020,map04022,map04024,map04070,map04114,map04218,map04261,map04270,map04371,map04626,map04713,map04720,map04722,map04728,map04740,map04744,map04745,map04750,map04910,map04912,map04915,map04916,map04921,map04922,map04924,map04925,map04970,map04971,map05010,map05031,map05034,map05133,map05152,map05167,map05200,map05214,map05418;em_BRITE=ko00000,ko00001,ko01009,ko03036,ko04131,ko04147
HiC_scaffold_9	AUGUSTUS	intron	59983588	59990053	1.0	+	.	ID=g19641.t1.intron1;Parent=g19641.t1
HiC_scaffold_9	AUGUSTUS	exon	59990054	59990084	.	+	.	ID=g19641.t1.exon2;Parent=g19641.t1
HiC_scaffold_9	AUGUSTUS	CDS	59990054	59990084	1.0	+	0	ID=g19641.t1.CDS2;Parent=g19641.t1
HiC_scaffold_9	AUGUSTUS	intron	59990085	59997963	1.0	+	.	ID=g19641.t1.intron2;Parent=g19641.t1
HiC_scaffold_9	AUGUSTUS	exon	59997964	59998107	.	+	.	ID=g19641.t1.exon3;Parent=g19641.t1
HiC_scaffold_9	AUGUSTUS	CDS	59997964	59998107	1.0	+	2	ID=g19641.t1.CDS3;Parent=g19641.t1
HiC_scaffold_9	AUGUSTUS	intron	59998108	59998199	1.0	+	.	ID=g19641.t1.intron3;Parent=g19641.t1
HiC_scaffold_9	AUGUSTUS	exon	59998200	59998306	.	+	.	ID=g19641.t1.exon4;Parent=g19641.t1
HiC_scaffold_9	AUGUSTUS	CDS	59998200	59998306	1.0	+	2	ID=g19641.t1.CDS4;Parent=g19641.t1
HiC_scaffold_9	AUGUSTUS	intron	59998307	59998776	1.0	+	.	ID=g19641.t1.intron4;Parent=g19641.t1
HiC_scaffold_9	AUGUSTUS	exon	59998777	59998912	.	+	.	ID=g19641.t1.exon5;Parent=g19641.t1
HiC_scaffold_9	AUGUSTUS	CDS	59998777	59998912	1.0	+	0	ID=g19641.t1.CDS5;Parent=g19641.t1
HiC_scaffold_9	AUGUSTUS	intron	59998913	59999645	1.0	+	.	ID=g19641.t1.intron5;Parent=g19641.t1
HiC_scaffold_9	AUGUSTUS	exon	59999646	59999674	.	+	.	ID=g19641.t1.exon6;Parent=g19641.t1
HiC_scaffold_9	AUGUSTUS	CDS	59999646	59999674	1.0	+	2	ID=g19641.t1.CDS6;Parent=g19641.t1
HiC_scaffold_9	AUGUSTUS	stop_codon	59999672	59999674	.	+	0	ID=g19641.t1.stop1;Parent=g19641.t1
HiC_scaffold_9	AUGUSTUS	start_codon	60004909	60004911	.	+	0	ID=g19642.t1.start1;Parent=g19642.t1
HiC_scaffold_9	AUGUSTUS	exon	60004909	60004989	.	+	.	ID=g19642.t1.exon1;Parent=g19642.t1
HiC_scaffold_9	AUGUSTUS	CDS	60004909	60004989	0.96	+	0	ID=g19642.t1.CDS1;Parent=g19642.t1
HiC_scaffold_9	AUGUSTUS	gene	60004909	60044909	.	+	.	ID=g19642
HiC_scaffold_9	AUGUSTUS	mRNA	60004909	60044909	.	+	.	ID=g19642.t1;Parent=g19642;em_target=9707.XP_004403440.1;em_score=500.5;em_evalue=2.1e-153;em_tcov=.;em_OGs=2AX69@1|root,2S008@2759|Eukaryota,39Z9Y@33154|Opisthokonta,3BNVE@33208|Metazoa,3D3H8@33213|Bilateria,48APD@7711|Chordata,496M5@7742|Vertebrata,3J60D@40674|Mammalia,3EIM7@33554|Carnivora;em_COG_cat=S;em_desc=Chromosome 2 open reading frame 61;em_max_annot_lvl=33208|Metazoa;em_PFAMs=SHIPPO-rpt;em_Preferred_name=C2orf61;em_GOs=GO:0001674,GO:0001939,GO:0001940,GO:0003674,GO:0003682,GO:0005488,GO:0005515,GO:0005575,GO:0005622,GO:0005623,GO:0005634,GO:0005737,GO:0006139,GO:0006259,GO:0006304,GO:0006305,GO:0006306,GO:0006725,GO:0006807,GO:0007275,GO:0008150,GO:0008152,GO:0009790,GO:0009893,GO:0009987,GO:0010604,GO:0019219,GO:0019222,GO:0031323,GO:0031325,GO:0032259,GO:0032501,GO:0032502,GO:0032776,GO:0034641,GO:0042393,GO:0042585,GO:0043045,GO:0043073,GO:0043170,GO:0043226,GO:0043227,GO:0043229,GO:0043231,GO:0043412,GO:0043414,GO:0044237,GO:0044238,GO:0044260,GO:0044424,GO:0044464,GO:0044725,GO:0044727,GO:0044728,GO:0045120,GO:0045935,GO:0046483,GO:0048518,GO:0048522,GO:0048856,GO:0050789,GO:0050794,GO:0051052,GO:0051054,GO:0051171,GO:0051173,GO:0060255,GO:0065007,GO:0071704,GO:0080090,GO:0090116,GO:0090304,GO:1901360,GO:1901535,GO:1901537,GO:1901538
HiC_scaffold_9	AUGUSTUS	intron	60004990	60007125	1.0	+	.	ID=g19642.t1.intron1;Parent=g19642.t1
HiC_scaffold_9	AUGUSTUS	exon	60007126	60007185	.	+	.	ID=g19642.t1.exon2;Parent=g19642.t1
HiC_scaffold_9	AUGUSTUS	CDS	60007126	60007185	1.0	+	0	ID=g19642.t1.CDS2;Parent=g19642.t1
HiC_scaffold_9	AUGUSTUS	intron	60007186	60008488	1.0	+	.	ID=g19642.t1.intron2;Parent=g19642.t1
HiC_scaffold_9	AUGUSTUS	exon	60008489	60008746	.	+	.	ID=g19642.t1.exon3;Parent=g19642.t1
HiC_scaffold_9	AUGUSTUS	CDS	60008489	60008746	1.0	+	0	ID=g19642.t1.CDS3;Parent=g19642.t1
HiC_scaffold_9	AUGUSTUS	intron	60008747	60019001	1.0	+	.	ID=g19642.t1.intron3;Parent=g19642.t1
HiC_scaffold_9	AUGUSTUS	exon	60019002	60019066	.	+	.	ID=g19642.t1.exon4;Parent=g19642.t1
HiC_scaffold_9	AUGUSTUS	CDS	60019002	60019066	1.0	+	0	ID=g19642.t1.CDS4;Parent=g19642.t1
HiC_scaffold_9	AUGUSTUS	intron	60019067	60019280	1.0	+	.	ID=g19642.t1.intron4;Parent=g19642.t1
HiC_scaffold_9	AUGUSTUS	exon	60019281	60019335	.	+	.	ID=g19642.t1.exon5;Parent=g19642.t1
HiC_scaffold_9	AUGUSTUS	CDS	60019281	60019335	1.0	+	1	ID=g19642.t1.CDS5;Parent=g19642.t1
HiC_scaffold_9	AUGUSTUS	intron	60019336	60041846	0.98	+	.	ID=g19642.t1.intron5;Parent=g19642.t1
HiC_scaffold_9	AUGUSTUS	exon	60041847	60041951	.	+	.	ID=g19642.t1.exon6;Parent=g19642.t1
HiC_scaffold_9	AUGUSTUS	CDS	60041847	60041951	1.0	+	0	ID=g19642.t1.CDS6;Parent=g19642.t1
HiC_scaffold_9	AUGUSTUS	intron	60041952	60044792	1.0	+	.	ID=g19642.t1.intron6;Parent=g19642.t1
HiC_scaffold_9	AUGUSTUS	exon	60044793	60044909	.	+	.	ID=g19642.t1.exon7;Parent=g19642.t1
HiC_scaffold_9	AUGUSTUS	CDS	60044793	60044909	1.0	+	0	ID=g19642.t1.CDS7;Parent=g19642.t1
HiC_scaffold_9	AUGUSTUS	stop_codon	60044907	60044909	.	+	0	ID=g19642.t1.stop1;Parent=g19642.t1
HiC_scaffold_9	AUGUSTUS	stop_codon	60056166	60056168	.	-	0	ID=g19643.t1.stop1;Parent=g19643.t1
HiC_scaffold_9	AUGUSTUS	exon	60056166	60056387	.	-	.	ID=g19643.t1.exon1;Parent=g19643.t1
HiC_scaffold_9	AUGUSTUS	CDS	60056166	60056387	1.0	-	0	ID=g19643.t1.CDS1;Parent=g19643.t1
HiC_scaffold_9	AUGUSTUS	gene	60056166	60168000	.	-	.	ID=g19643
HiC_scaffold_9	AUGUSTUS	mRNA	60056166	60168000	1.0	-	.	ID=g19643.t1;Parent=g19643;em_target=9668.ENSMPUP00000011953;em_score=1888.9;em_evalue=0.0;em_tcov=.;em_OGs=KOG4162@1|root,KOG4162@2759|Eukaryota,38FE0@33154|Opisthokonta,3BDZJ@33208|Metazoa,3CXXF@33213|Bilateria,489FU@7711|Chordata,496HH@7742|Vertebrata,3J6XU@40674|Mammalia,3EQK6@33554|Carnivora;em_COG_cat=T;em_desc=tetratricopeptide repeat;em_max_annot_lvl=33208|Metazoa;em_Preferred_name=TTC7A;em_KEGG_ko=ko:K21843;em_BRITE=ko00000,ko04131;em_PFAMs=TPR_14,TPR_16,TPR_2,TPR_8;em_GOs=GO:0002376,GO:0002520,GO:0006873,GO:0006875,GO:0006879,GO:0007275,GO:0008104,GO:0008150,GO:0009987,GO:0019725,GO:0030003,GO:0030097,GO:0032501,GO:0032502,GO:0033036,GO:0034613,GO:0042592,GO:0046916,GO:0048513,GO:0048534,GO:0048731,GO:0048856,GO:0048878,GO:0050801,GO:0051179,GO:0051641,GO:0055065,GO:0055072,GO:0055076,GO:0055080,GO:0055082,GO:0065007,GO:0065008,GO:0070727,GO:0072657,GO:0072659,GO:0098771,GO:1990778
HiC_scaffold_9	AUGUSTUS	intron	60056388	60068387	1.0	-	.	ID=g19643.t1.intron1;Parent=g19643.t1
HiC_scaffold_9	AUGUSTUS	exon	60068388	60068590	.	-	.	ID=g19643.t1.exon2;Parent=g19643.t1
HiC_scaffold_9	AUGUSTUS	CDS	60068388	60068590	1.0	-	2	ID=g19643.t1.CDS2;Parent=g19643.t1
HiC_scaffold_9	AUGUSTUS	intron	60068591	60075850	1.0	-	.	ID=g19643.t1.intron2;Parent=g19643.t1
HiC_scaffold_9	AUGUSTUS	exon	60075851	60075985	.	-	.	ID=g19643.t1.exon3;Parent=g19643.t1
HiC_scaffold_9	AUGUSTUS	CDS	60075851	60075985	1.0	-	2	ID=g19643.t1.CDS3;Parent=g19643.t1
HiC_scaffold_9	AUGUSTUS	intron	60075986	60077508	1.0	-	.	ID=g19643.t1.intron3;Parent=g19643.t1
HiC_scaffold_9	AUGUSTUS	exon	60077509	60077606	.	-	.	ID=g19643.t1.exon4;Parent=g19643.t1
HiC_scaffold_9	AUGUSTUS	CDS	60077509	60077606	1.0	-	1	ID=g19643.t1.CDS4;Parent=g19643.t1
HiC_scaffold_9	AUGUSTUS	intron	60077607	60081269	1.0	-	.	ID=g19643.t1.intron4;Parent=g19643.t1
HiC_scaffold_9	AUGUSTUS	exon	60081270	60081386	.	-	.	ID=g19643.t1.exon5;Parent=g19643.t1
HiC_scaffold_9	AUGUSTUS	CDS	60081270	60081386	1.0	-	1	ID=g19643.t1.CDS5;Parent=g19643.t1
HiC_scaffold_9	AUGUSTUS	intron	60081387	60095992	1.0	-	.	ID=g19643.t1.intron5;Parent=g19643.t1
HiC_scaffold_9	AUGUSTUS	exon	60095993	60096153	.	-	.	ID=g19643.t1.exon6;Parent=g19643.t1
HiC_scaffold_9	AUGUSTUS	CDS	60095993	60096153	1.0	-	0	ID=g19643.t1.CDS6;Parent=g19643.t1
HiC_scaffold_9	AUGUSTUS	intron	60096154	60097300	1.0	-	.	ID=g19643.t1.intron6;Parent=g19643.t1
HiC_scaffold_9	AUGUSTUS	exon	60097301	60097373	.	-	.	ID=g19643.t1.exon7;Parent=g19643.t1
HiC_scaffold_9	AUGUSTUS	CDS	60097301	60097373	1.0	-	1	ID=g19643.t1.CDS7;Parent=g19643.t1
HiC_scaffold_9	AUGUSTUS	intron	60097374	60098485	1.0	-	.	ID=g19643.t1.intron7;Parent=g19643.t1
HiC_scaffold_9	AUGUSTUS	exon	60098486	60098543	.	-	.	ID=g19643.t1.exon8;Parent=g19643.t1
HiC_scaffold_9	AUGUSTUS	CDS	60098486	60098543	1.0	-	2	ID=g19643.t1.CDS8;Parent=g19643.t1
HiC_scaffold_9	AUGUSTUS	intron	60098544	60099559	1.0	-	.	ID=g19643.t1.intron8;Parent=g19643.t1
HiC_scaffold_9	AUGUSTUS	exon	60099560	60099677	.	-	.	ID=g19643.t1.exon9;Parent=g19643.t1
HiC_scaffold_9	AUGUSTUS	CDS	60099560	60099677	1.0	-	0	ID=g19643.t1.CDS9;Parent=g19643.t1
HiC_scaffold_9	AUGUSTUS	intron	60099678	60107609	1.0	-	.	ID=g19643.t1.intron9;Parent=g19643.t1
HiC_scaffold_9	AUGUSTUS	exon	60107610	60107714	.	-	.	ID=g19643.t1.exon10;Parent=g19643.t1
HiC_scaffold_9	AUGUSTUS	CDS	60107610	60107714	1.0	-	0	ID=g19643.t1.CDS10;Parent=g19643.t1
HiC_scaffold_9	AUGUSTUS	intron	60107715	60111131	1.0	-	.	ID=g19643.t1.intron10;Parent=g19643.t1
HiC_scaffold_9	AUGUSTUS	exon	60111132	60111215	.	-	.	ID=g19643.t1.exon11;Parent=g19643.t1
HiC_scaffold_9	AUGUSTUS	CDS	60111132	60111215	1.0	-	0	ID=g19643.t1.CDS11;Parent=g19643.t1
HiC_scaffold_9	AUGUSTUS	intron	60111216	60112797	1.0	-	.	ID=g19643.t1.intron11;Parent=g19643.t1
HiC_scaffold_9	AUGUSTUS	exon	60112798	60112935	.	-	.	ID=g19643.t1.exon12;Parent=g19643.t1
HiC_scaffold_9	AUGUSTUS	CDS	60112798	60112935	1.0	-	0	ID=g19643.t1.CDS12;Parent=g19643.t1
HiC_scaffold_9	AUGUSTUS	intron	60112936	60122253	1.0	-	.	ID=g19643.t1.intron12;Parent=g19643.t1
HiC_scaffold_9	AUGUSTUS	exon	60122254	60122317	.	-	.	ID=g19643.t1.exon13;Parent=g19643.t1
HiC_scaffold_9	AUGUSTUS	CDS	60122254	60122317	1.0	-	1	ID=g19643.t1.CDS13;Parent=g19643.t1
HiC_scaffold_9	AUGUSTUS	intron	60122318	60122879	1.0	-	.	ID=g19643.t1.intron13;Parent=g19643.t1
HiC_scaffold_9	AUGUSTUS	exon	60122880	60123037	.	-	.	ID=g19643.t1.exon14;Parent=g19643.t1
HiC_scaffold_9	AUGUSTUS	CDS	60122880	60123037	1.0	-	0	ID=g19643.t1.CDS14;Parent=g19643.t1
HiC_scaffold_9	AUGUSTUS	intron	60123038	60124011	1.0	-	.	ID=g19643.t1.intron14;Parent=g19643.t1
HiC_scaffold_9	AUGUSTUS	exon	60124012	60124090	.	-	.	ID=g19643.t1.exon15;Parent=g19643.t1
HiC_scaffold_9	AUGUSTUS	CDS	60124012	60124090	1.0	-	1	ID=g19643.t1.CDS15;Parent=g19643.t1
HiC_scaffold_9	AUGUSTUS	intron	60124091	60135133	1.0	-	.	ID=g19643.t1.intron15;Parent=g19643.t1
HiC_scaffold_9	AUGUSTUS	exon	60135134	60135249	.	-	.	ID=g19643.t1.exon16;Parent=g19643.t1
HiC_scaffold_9	AUGUSTUS	CDS	60135134	60135249	1.0	-	0	ID=g19643.t1.CDS16;Parent=g19643.t1
HiC_scaffold_9	AUGUSTUS	intron	60135250	60137906	1.0	-	.	ID=g19643.t1.intron16;Parent=g19643.t1
HiC_scaffold_9	AUGUSTUS	exon	60137907	60138037	.	-	.	ID=g19643.t1.exon17;Parent=g19643.t1
HiC_scaffold_9	AUGUSTUS	CDS	60137907	60138037	1.0	-	2	ID=g19643.t1.CDS17;Parent=g19643.t1
HiC_scaffold_9	AUGUSTUS	intron	60138038	60153457	1.0	-	.	ID=g19643.t1.intron17;Parent=g19643.t1
HiC_scaffold_9	AUGUSTUS	exon	60153458	60153626	.	-	.	ID=g19643.t1.exon18;Parent=g19643.t1
HiC_scaffold_9	AUGUSTUS	CDS	60153458	60153626	1.0	-	0	ID=g19643.t1.CDS18;Parent=g19643.t1
HiC_scaffold_9	AUGUSTUS	intron	60153627	60159352	1.0	-	.	ID=g19643.t1.intron18;Parent=g19643.t1
HiC_scaffold_9	AUGUSTUS	exon	60159353	60159516	.	-	.	ID=g19643.t1.exon19;Parent=g19643.t1
HiC_scaffold_9	AUGUSTUS	CDS	60159353	60159516	1.0	-	2	ID=g19643.t1.CDS19;Parent=g19643.t1
HiC_scaffold_9	AUGUSTUS	intron	60159517	60167816	1.0	-	.	ID=g19643.t1.intron19;Parent=g19643.t1
HiC_scaffold_9	AUGUSTUS	exon	60167817	60168000	.	-	.	ID=g19643.t1.exon20;Parent=g19643.t1
HiC_scaffold_9	AUGUSTUS	CDS	60167817	60168000	1.0	-	0	ID=g19643.t1.CDS20;Parent=g19643.t1
HiC_scaffold_9	AUGUSTUS	start_codon	60167998	60168000	.	-	0	ID=g19643.t1.start1;Parent=g19643.t1
HiC_scaffold_9	AUGUSTUS	start_codon	60196122	60196124	.	+	0	ID=g19644.t1.start1;Parent=g19644.t1
HiC_scaffold_9	AUGUSTUS	exon	60196122	60196180	.	+	.	ID=g19644.t1.exon1;Parent=g19644.t1
HiC_scaffold_9	AUGUSTUS	CDS	60196122	60196180	1.0	+	0	ID=g19644.t1.CDS1;Parent=g19644.t1
HiC_scaffold_9	AUGUSTUS	gene	60196122	60204668	.	+	.	ID=g19644
HiC_scaffold_9	AUGUSTUS	mRNA	60196122	60204668	.	+	.	ID=g19644.t1;Parent=g19644;em_target=29073.XP_008698055.1;em_score=329.6;em_evalue=1.7e-101;em_tcov=.;em_OGs=KOG4065@1|root,KOG4065@2759|Eukaryota,3A26C@33154|Opisthokonta,3BPM1@33208|Metazoa,3D7JE@33213|Bilateria,48EXI@7711|Chordata,49BNY@7742|Vertebrata,3JEWH@40674|Mammalia,3ENHV@33554|Carnivora;em_COG_cat=S;em_desc=Multiple coagulation factor deficiency;em_max_annot_lvl=33208|Metazoa;em_Preferred_name=MCFD2;em_KEGG_ko=ko:K20364;em_BRITE=ko00000,ko04131;em_PFAMs=EF-hand_7;em_GOs=GO:0000003,GO:0003674,GO:0005488,GO:0005509,GO:0005575,GO:0005576,GO:0005615,GO:0005622,GO:0005623,GO:0005737,GO:0005783,GO:0005789,GO:0005793,GO:0005798,GO:0006082,GO:0006810,GO:0006888,GO:0006900,GO:0006901,GO:0006903,GO:0006996,GO:0007275,GO:0007399,GO:0007417,GO:0007420,GO:0008150,GO:0008152,GO:0009987,GO:0010941,GO:0012505,GO:0012506,GO:0012507,GO:0016020,GO:0016043,GO:0016050,GO:0016192,GO:0019752,GO:0022607,GO:0030133,GO:0030134,GO:0030135,GO:0030658,GO:0030659,GO:0030660,GO:0030662,GO:0031090,GO:0031410,GO:0031982,GO:0031984,GO:0032501,GO:0032502,GO:0032504,GO:0033116,GO:0042175,GO:0043167,GO:0043169,GO:0043226,GO:0043227,GO:0043229,GO:0043231,GO:0043436,GO:0043933,GO:0044085,GO:0044237,GO:0044281,GO:0044421,GO:0044422,GO:0044424,GO:0044425,GO:0044432,GO:0044433,GO:0044444,GO:0044446,GO:0044464,GO:0046872,GO:0046907,GO:0048193,GO:0048194,GO:0048199,GO:0048207,GO:0048208,GO:0048513,GO:0048519,GO:0048523,GO:0048731,GO:0048856,GO:0050789,GO:0050794,GO:0051179,GO:0051234,GO:0051640,GO:0051641,GO:0051648,GO:0051649,GO:0051650,GO:0051656,GO:0060322,GO:0060548,GO:0061024,GO:0065003,GO:0065007,GO:0071704,GO:0071840,GO:0090114,GO:0097708,GO:0098588,GO:0098805,GO:0098827
HiC_scaffold_9	AUGUSTUS	intron	60196181	60196239	0.95	+	.	ID=g19644.t1.intron1;Parent=g19644.t1
HiC_scaffold_9	AUGUSTUS	exon	60196240	60196264	.	+	.	ID=g19644.t1.exon2;Parent=g19644.t1
HiC_scaffold_9	AUGUSTUS	CDS	60196240	60196264	0.95	+	1	ID=g19644.t1.CDS2;Parent=g19644.t1
HiC_scaffold_9	AUGUSTUS	intron	60196265	60201741	1.0	+	.	ID=g19644.t1.intron2;Parent=g19644.t1
HiC_scaffold_9	AUGUSTUS	exon	60201742	60201902	.	+	.	ID=g19644.t1.exon3;Parent=g19644.t1
HiC_scaffold_9	AUGUSTUS	CDS	60201742	60201902	1.0	+	0	ID=g19644.t1.CDS3;Parent=g19644.t1
HiC_scaffold_9	AUGUSTUS	intron	60201903	60202725	1.0	+	.	ID=g19644.t1.intron3;Parent=g19644.t1
HiC_scaffold_9	AUGUSTUS	exon	60202726	60202885	.	+	.	ID=g19644.t1.exon4;Parent=g19644.t1
HiC_scaffold_9	AUGUSTUS	CDS	60202726	60202885	1.0	+	1	ID=g19644.t1.CDS4;Parent=g19644.t1
HiC_scaffold_9	AUGUSTUS	intron	60202886	60204536	1.0	+	.	ID=g19644.t1.intron4;Parent=g19644.t1
HiC_scaffold_9	AUGUSTUS	exon	60204537	60204668	.	+	.	ID=g19644.t1.exon5;Parent=g19644.t1
HiC_scaffold_9	AUGUSTUS	CDS	60204537	60204668	1.0	+	0	ID=g19644.t1.CDS5;Parent=g19644.t1
HiC_scaffold_9	AUGUSTUS	stop_codon	60204666	60204668	.	+	0	ID=g19644.t1.stop1;Parent=g19644.t1
HiC_scaffold_9	AUGUSTUS	stop_codon	60315498	60315500	.	-	0	ID=g19645.t1.stop1;Parent=g19645.t1
HiC_scaffold_9	AUGUSTUS	gene	60315498	60317108	.	-	.	ID=g19645
HiC_scaffold_9	AUGUSTUS	exon	60315498	60317108	.	-	.	ID=g19645.t1.exon1;Parent=g19645.t1
HiC_scaffold_9	AUGUSTUS	mRNA	60315498	60317108	1.0	-	.	ID=g19645.t1;Parent=g19645;em_target=9668.ENSMPUP00000019796;em_score=1248.3;em_evalue=0.0;em_tcov=.;em_OGs=KOG4566@1|root,KOG4566@2759|Eukaryota,38E7I@33154|Opisthokonta,3B9DW@33208|Metazoa,3CS3H@33213|Bilateria,481E2@7711|Chordata,4980J@7742|Vertebrata,3J1GF@40674|Mammalia,3EF59@33554|Carnivora;em_COG_cat=T;em_desc=Suppressor of cytokine signaling 5;em_max_annot_lvl=33208|Metazoa;em_Preferred_name=SOCS5;em_KEGG_ko=ko:K04698,ko:K04699;em_KEGG_Pathway=ko04630,ko04917,map04630,map04917;em_KEGG_Module=M00388,M00684;em_BRITE=ko00000,ko00001,ko00002,ko04121;em_PFAMs=SH2,SOCS,SOCS_box;em_GOs=GO:0000003,GO:0001667,GO:0001817,GO:0001818,GO:0001932,GO:0001933,GO:0002009,GO:0002064,GO:0002065,GO:0002066,GO:0002165,GO:0002682,GO:0002683,GO:0002684,GO:0002694,GO:0002695,GO:0002696,GO:0002697,GO:0002698,GO:0002699,GO:0002819,GO:0002821,GO:0002822,GO:0002824,GO:0002825,GO:0002827,GO:0002828,GO:0002829,GO:0003006,GO:0003008,GO:0003674,GO:0004857,GO:0004860,GO:0005102,GO:0005126,GO:0005154,GO:0005488,GO:0005515,GO:0005575,GO:0005622,GO:0005623,GO:0005737,GO:0005829,GO:0006464,GO:0006469,GO:0006807,GO:0006928,GO:0006950,GO:0007154,GO:0007162,GO:0007165,GO:0007166,GO:0007167,GO:0007169,GO:0007173,GO:0007175,GO:0007176,GO:0007259,GO:0007275,GO:0007276,GO:0007281,GO:0007292,GO:0007297,GO:0007298,GO:0007399,GO:0007444,GO:0007472,GO:0007476,GO:0007477,GO:0007482,GO:0007552,GO:0007560,GO:0007610,GO:0007611,GO:0007613,GO:0007616,GO:0008150,GO:0008152,GO:0008586,GO:0009653,GO:0009719,GO:0009791,GO:0009886,GO:0009887,GO:0009888,GO:0009892,GO:0009893,GO:0009894,GO:0009896,GO:0009966,GO:0009968,GO:0009987,GO:0010033,GO:0010243,GO:0010453,GO:0010454,GO:0010469,GO:0010563,GO:0010604,GO:0010605,GO:0010631,GO:0010646,GO:0010648,GO:0010721,GO:0016049,GO:0016477,GO:0019207,GO:0019210,GO:0019220,GO:0019221,GO:0019222,GO:0019538,GO:0019827,GO:0019887,GO:0019899,GO:0019900,GO:0019901,GO:0019953,GO:0022008,GO:0022407,GO:0022408,GO:0022409,GO:0022412,GO:0022414,GO:0022603,GO:0023051,GO:0023052,GO:0023057,GO:0030154,GO:0030155,GO:0030162,GO:0030234,GO:0030707,GO:0030718,GO:0030855,GO:0030971,GO:0031323,GO:0031324,GO:0031325,GO:0031329,GO:0031331,GO:0031347,GO:0031348,GO:0031399,GO:0031400,GO:0032101,GO:0032102,GO:0032268,GO:0032269,GO:0032270,GO:0032434,GO:0032436,GO:0032501,GO:0032502,GO:0032504,GO:0032642,GO:0032675,GO:0032682,GO:0032715,GO:0033554,GO:0033673,GO:0034097,GO:0034405,GO:0035107,GO:0035114,GO:0035120,GO:0035216,GO:0035220,GO:0035239,GO:0035295,GO:0035556,GO:0036211,GO:0038127,GO:0040007,GO:0040011,GO:0042058,GO:0042059,GO:0042176,GO:0042221,GO:0042325,GO:0042326,GO:0042509,GO:0042532,GO:0043086,GO:0043170,GO:0043370,GO:0043371,GO:0043372,GO:0043412,GO:0043473,GO:0043549,GO:0043687,GO:0043696,GO:0043697,GO:0044092,GO:0044237,GO:0044238,GO:0044260,GO:0044267,GO:0044424,GO:0044444,GO:0044464,GO:0044703,GO:0045501,GO:0045580,GO:0045581,GO:0045582,GO:0045595,GO:0045596,GO:0045597,GO:0045619,GO:0045620,GO:0045621,GO:0045622,GO:0045623,GO:0045624,GO:0045625,GO:0045627,GO:0045628,GO:0045629,GO:0045664,GO:0045665,GO:0045676,GO:0045677,GO:0045732,GO:0045785,GO:0045859,GO:0045862,GO:0045873,GO:0045936,GO:0046425,GO:0046426,GO:0046532,GO:0046533,GO:0046634,GO:0046635,GO:0046636,GO:0046637,GO:0046638,GO:0046639,GO:0048066,GO:0048069,GO:0048072,GO:0048468,GO:0048477,GO:0048513,GO:0048518,GO:0048519,GO:0048522,GO:0048523,GO:0048563,GO:0048569,GO:0048583,GO:0048584,GO:0048585,GO:0048609,GO:0048699,GO:0048707,GO:0048729,GO:0048731,GO:0048736,GO:0048737,GO:0048802,GO:0048856,GO:0048869,GO:0048870,GO:0050727,GO:0050728,GO:0050730,GO:0050732,GO:0050767,GO:0050768,GO:0050776,GO:0050777,GO:0050778,GO:0050789,GO:0050790,GO:0050793,GO:0050794,GO:0050863,GO:0050865,GO:0050866,GO:0050867,GO:0050868,GO:0050870,GO:0050877,GO:0050890,GO:0050896,GO:0051093,GO:0051094,GO:0051171,GO:0051172,GO:0051173,GO:0051174,GO:0051179,GO:0051239,GO:0051240,GO:0051241,GO:0051246,GO:0051247,GO:0051248,GO:0051249,GO:0051250,GO:0051251,GO:0051338,GO:0051348,GO:0051674,GO:0051704,GO:0051716,GO:0051960,GO:0051961,GO:0055094,GO:0060255,GO:0060284,GO:0060429,GO:0060562,GO:0061097,GO:0061099,GO:0061136,GO:0065007,GO:0065009,GO:0070851,GO:0070887,GO:0071310,GO:0071345,GO:0071402,GO:0071404,GO:0071498,GO:0071637,GO:0071638,GO:0071704,GO:0080090,GO:0080134,GO:0090130,GO:0090132,GO:0097696,GO:0097699,GO:0098727,GO:0098772,GO:1901184,GO:1901185,GO:1901564,GO:1901698,GO:1901800,GO:1902105,GO:1902106,GO:1902107,GO:1902531,GO:1902532,GO:1903037,GO:1903038,GO:1903039,GO:1903050,GO:1903052,GO:1903362,GO:1903364,GO:1903706,GO:1903707,GO:1903708,GO:1904350,GO:1904352,GO:1904892,GO:1904893,GO:1904987,GO:1904988,GO:1905165,GO:1905167,GO:1990782,GO:2000026,GO:2000027,GO:2000058,GO:2000060,GO:2000272,GO:2000514,GO:2000515,GO:2000516
HiC_scaffold_9	AUGUSTUS	CDS	60315498	60317108	1.0	-	0	ID=g19645.t1.CDS1;Parent=g19645.t1
HiC_scaffold_9	AUGUSTUS	start_codon	60317106	60317108	.	-	0	ID=g19645.t1.start1;Parent=g19645.t1
HiC_scaffold_9	AUGUSTUS	stop_codon	60442695	60442697	.	-	0	ID=g19646.t1.stop1;Parent=g19646.t1
HiC_scaffold_9	gmst	stop_codon	60442695	60442697	19.492625	-	0	ID=g19646.t2.stop1;Parent=g19646.t2
HiC_scaffold_9	AUGUSTUS	exon	60442695	60442759	.	-	.	ID=g19646.t1.exon1;Parent=g19646.t1
HiC_scaffold_9	AUGUSTUS	CDS	60442695	60442759	1.0	-	2	ID=g19646.t1.CDS1;Parent=g19646.t1
HiC_scaffold_9	gmst	CDS	60442695	60442759	19.492625	-	2	ID=g19646.t2.CDS1;Parent=g19646.t2
HiC_scaffold_9	gmst	exon	60442695	60442759	19.492625	-	2	ID=g19646.t2.exon1;Parent=g19646.t2
HiC_scaffold_9	AUGUSTUS	gene	60442695	60455957	.	-	.	ID=g19646
HiC_scaffold_9	gmst	mRNA	60442695	60455957	.	-	.	ID=g19646.t2;Parent=g19646;em_target=10029.XP_007614781.1;em_score=176.4;em_evalue=3.7e-55;em_tcov=.;em_OGs=KOG3476@1|root,KOG3476@2759|Eukaryota,3A3MT@33154|Opisthokonta,3BRGS@33208|Metazoa,3D84U@33213|Bilateria,48F8S@7711|Chordata,49C3E@7742|Vertebrata,3JGX3@40674|Mammalia,35QB8@314146|Euarchontoglires,4Q5ZJ@9989|Rodentia;em_COG_cat=Z;em_desc=Microtubule-associated protein CRIPT;em_max_annot_lvl=33208|Metazoa;em_Preferred_name=CRIPT;em_PFAMs=Cript;em_GOs=GO:0000226,GO:0001650,GO:0003674,GO:0005488,GO:0005515,GO:0005575,GO:0005622,GO:0005623,GO:0005634,GO:0005730,GO:0006996,GO:0007010,GO:0007017,GO:0008017,GO:0008092,GO:0008104,GO:0008150,GO:0009987,GO:0014069,GO:0015631,GO:0016043,GO:0019904,GO:0030165,GO:0030425,GO:0031122,GO:0031974,GO:0031981,GO:0032279,GO:0032879,GO:0032880,GO:0033036,GO:0033043,GO:0033365,GO:0034613,GO:0035372,GO:0036477,GO:0042995,GO:0043005,GO:0043025,GO:0043197,GO:0043198,GO:0043226,GO:0043227,GO:0043228,GO:0043229,GO:0043231,GO:0043232,GO:0043233,GO:0044297,GO:0044309,GO:0044380,GO:0044422,GO:0044424,GO:0044428,GO:0044446,GO:0044452,GO:0044456,GO:0044463,GO:0044464,GO:0044877,GO:0045184,GO:0045202,GO:0050789,GO:0050794,GO:0050803,GO:0050807,GO:0051128,GO:0051179,GO:0051234,GO:0051641,GO:0060341,GO:0065007,GO:0065008,GO:0070013,GO:0070727,GO:0071840,GO:0072698,GO:0097110,GO:0097435,GO:0097447,GO:0097458,GO:0098794,GO:0098984,GO:0099175,GO:0099572,GO:0120025,GO:0120038,GO:1901626,GO:1902897,GO:1903827,GO:1905475,GO:1905874
HiC_scaffold_9	AUGUSTUS	mRNA	60442695	60455957	1.0	-	.	ID=g19646.t1;Parent=g19646;em_target=10029.XP_007614781.1;em_score=228.5;em_evalue=4.5e-71;em_tcov=.;em_OGs=KOG3476@1|root,KOG3476@2759|Eukaryota,3A3MT@33154|Opisthokonta,3BRGS@33208|Metazoa,3D84U@33213|Bilateria,48F8S@7711|Chordata,49C3E@7742|Vertebrata,3JGX3@40674|Mammalia,35QB8@314146|Euarchontoglires,4Q5ZJ@9989|Rodentia;em_COG_cat=Z;em_desc=Microtubule-associated protein CRIPT;em_max_annot_lvl=33208|Metazoa;em_Preferred_name=CRIPT;em_PFAMs=Cript;em_GOs=GO:0000226,GO:0001650,GO:0003674,GO:0005488,GO:0005515,GO:0005575,GO:0005622,GO:0005623,GO:0005634,GO:0005730,GO:0006996,GO:0007010,GO:0007017,GO:0008017,GO:0008092,GO:0008104,GO:0008150,GO:0009987,GO:0014069,GO:0015631,GO:0016043,GO:0019904,GO:0030165,GO:0030425,GO:0031122,GO:0031974,GO:0031981,GO:0032279,GO:0032879,GO:0032880,GO:0033036,GO:0033043,GO:0033365,GO:0034613,GO:0035372,GO:0036477,GO:0042995,GO:0043005,GO:0043025,GO:0043197,GO:0043198,GO:0043226,GO:0043227,GO:0043228,GO:0043229,GO:0043231,GO:0043232,GO:0043233,GO:0044297,GO:0044309,GO:0044380,GO:0044422,GO:0044424,GO:0044428,GO:0044446,GO:0044452,GO:0044456,GO:0044463,GO:0044464,GO:0044877,GO:0045184,GO:0045202,GO:0050789,GO:0050794,GO:0050803,GO:0050807,GO:0051128,GO:0051179,GO:0051234,GO:0051641,GO:0060341,GO:0065007,GO:0065008,GO:0070013,GO:0070727,GO:0071840,GO:0072698,GO:0097110,GO:0097435,GO:0097447,GO:0097458,GO:0098794,GO:0098984,GO:0099175,GO:0099572,GO:0120025,GO:0120038,GO:1901626,GO:1902897,GO:1903827,GO:1905475,GO:1905874
HiC_scaffold_9	AUGUSTUS	intron	60442760	60443070	1.0	-	.	ID=g19646.t1.intron1;Parent=g19646.t1
HiC_scaffold_9	gmst	intron	60442760	60443070	19.492625	-	0	ID=g19646.t2.intron1;Parent=g19646.t2
HiC_scaffold_9	gmst	CDS	60443071	60443135	19.492625	-	1	ID=g19646.t2.CDS2;Parent=g19646.t2
HiC_scaffold_9	gmst	exon	60443071	60443135	19.492625	-	1	ID=g19646.t2.exon2;Parent=g19646.t2
HiC_scaffold_9	AUGUSTUS	exon	60443071	60443174	.	-	.	ID=g19646.t1.exon2;Parent=g19646.t1
HiC_scaffold_9	AUGUSTUS	CDS	60443071	60443174	1.0	-	1	ID=g19646.t1.CDS2;Parent=g19646.t1
HiC_scaffold_9	gmst	intron	60443136	60450932	19.492625	-	0	ID=g19646.t2.intron2;Parent=g19646.t2
HiC_scaffold_9	AUGUSTUS	intron	60443175	60450932	1.0	-	.	ID=g19646.t1.intron2;Parent=g19646.t1
HiC_scaffold_9	AUGUSTUS	exon	60450933	60450987	.	-	.	ID=g19646.t1.exon3;Parent=g19646.t1
HiC_scaffold_9	AUGUSTUS	CDS	60450933	60450987	1.0	-	2	ID=g19646.t1.CDS3;Parent=g19646.t1
HiC_scaffold_9	gmst	CDS	60450933	60450987	19.492625	-	2	ID=g19646.t2.CDS3;Parent=g19646.t2
HiC_scaffold_9	gmst	exon	60450933	60450987	19.492625	-	2	ID=g19646.t2.exon3;Parent=g19646.t2
HiC_scaffold_9	AUGUSTUS	intron	60450988	60451737	1.0	-	.	ID=g19646.t1.intron3;Parent=g19646.t1
HiC_scaffold_9	gmst	intron	60450988	60451737	19.492625	-	0	ID=g19646.t2.intron3;Parent=g19646.t2
HiC_scaffold_9	AUGUSTUS	exon	60451738	60451803	.	-	.	ID=g19646.t1.exon4;Parent=g19646.t1
HiC_scaffold_9	AUGUSTUS	CDS	60451738	60451803	1.0	-	2	ID=g19646.t1.CDS4;Parent=g19646.t1
HiC_scaffold_9	gmst	CDS	60451738	60451803	19.492625	-	2	ID=g19646.t2.CDS4;Parent=g19646.t2
HiC_scaffold_9	gmst	exon	60451738	60451803	19.492625	-	2	ID=g19646.t2.exon4;Parent=g19646.t2
HiC_scaffold_9	AUGUSTUS	intron	60451804	60455941	1.0	-	.	ID=g19646.t1.intron4;Parent=g19646.t1
HiC_scaffold_9	gmst	intron	60451804	60455941	19.492625	-	0	ID=g19646.t2.intron4;Parent=g19646.t2
HiC_scaffold_9	AUGUSTUS	exon	60455942	60455957	.	-	.	ID=g19646.t1.exon5;Parent=g19646.t1
HiC_scaffold_9	AUGUSTUS	CDS	60455942	60455957	1.0	-	0	ID=g19646.t1.CDS5;Parent=g19646.t1
HiC_scaffold_9	gmst	CDS	60455942	60455957	19.492625	-	0	ID=g19646.t2.CDS5;Parent=g19646.t2
HiC_scaffold_9	gmst	exon	60455942	60455957	19.492625	-	0	ID=g19646.t2.exon5;Parent=g19646.t2
HiC_scaffold_9	AUGUSTUS	start_codon	60455955	60455957	.	-	0	ID=g19646.t1.start1;Parent=g19646.t1
HiC_scaffold_9	gmst	start_codon	60455955	60455957	19.492625	-	0	ID=g19646.t2.start1;Parent=g19646.t2
HiC_scaffold_9	AUGUSTUS	start_codon	60456886	60456888	.	+	0	ID=g19647.t1.start1;Parent=g19647.t1
HiC_scaffold_9	AUGUSTUS	start_codon	60456886	60456888	.	+	0	ID=g19647.t2.start1;Parent=g19647.t2
HiC_scaffold_9	AUGUSTUS	exon	60456886	60456931	.	+	.	ID=g19647.t1.exon1;Parent=g19647.t1
HiC_scaffold_9	AUGUSTUS	exon	60456886	60456931	.	+	.	ID=g19647.t2.exon1;Parent=g19647.t2
HiC_scaffold_9	AUGUSTUS	CDS	60456886	60456931	0.4	+	0	ID=g19647.t2.CDS1;Parent=g19647.t2
HiC_scaffold_9	AUGUSTUS	CDS	60456886	60456931	0.5	+	0	ID=g19647.t1.CDS1;Parent=g19647.t1
HiC_scaffold_9	AUGUSTUS	mRNA	60456886	60490619	.	+	.	ID=g19647.t2;Parent=g19647;em_target=9555.ENSPANP00000017249;em_score=189.9;em_evalue=5.2e-59;em_tcov=.;em_OGs=KOG3144@1|root,KOG3144@2759|Eukaryota,38FGA@33154|Opisthokonta,3B9DU@33208|Metazoa,3CV5X@33213|Bilateria,48A7P@7711|Chordata,492GS@7742|Vertebrata,3JBF3@40674|Mammalia,35GGK@314146|Euarchontoglires,4MDS4@9443|Primates,3686R@314294|Cercopithecoidea;em_COG_cat=MO;em_desc=biosynthesis, class F;em_max_annot_lvl=33208|Metazoa;em_Preferred_name=PIGF;em_KEGG_ko=ko:K05287;em_KEGG_Pathway=ko00563,ko01100,map00563,map01100;em_KEGG_Module=M00065;em_KEGG_Reaction=R05923,R05924,R08107;em_KEGG_rclass=RC00017;em_BRITE=ko00000,ko00001,ko00002,ko01000;em_PFAMs=PIG-F;em_GOs=GO:0003674,GO:0003824,GO:0004307,GO:0005575,GO:0005622,GO:0005623,GO:0005737,GO:0005783,GO:0005789,GO:0006464,GO:0006497,GO:0006505,GO:0006506,GO:0006629,GO:0006643,GO:0006644,GO:0006650,GO:0006661,GO:0006664,GO:0006793,GO:0006796,GO:0006807,GO:0008150,GO:0008152,GO:0008610,GO:0008654,GO:0009058,GO:0009059,GO:0009247,GO:0009987,GO:0012505,GO:0016020,GO:0016254,GO:0016740,GO:0016772,GO:0016780,GO:0017169,GO:0019538,GO:0019637,GO:0031984,GO:0034645,GO:0036211,GO:0042157,GO:0042158,GO:0042175,GO:0043170,GO:0043226,GO:0043227,GO:0043229,GO:0043231,GO:0043412,GO:0044237,GO:0044238,GO:0044249,GO:0044255,GO:0044260,GO:0044267,GO:0044422,GO:0044424,GO:0044425,GO:0044432,GO:0044444,GO:0044446,GO:0044464,GO:0045017,GO:0046467,GO:0046474,GO:0046486,GO:0046488,GO:0071704,GO:0090407,GO:0098827,GO:1901135,GO:1901137,GO:1901564,GO:1901566,GO:1901576,GO:1903509
HiC_scaffold_9	AUGUSTUS	gene	60456886	60490675	.	+	.	ID=g19647
HiC_scaffold_9	AUGUSTUS	mRNA	60456886	60490675	.	+	.	ID=g19647.t1;Parent=g19647;em_target=9668.ENSMPUP00000011945;em_score=364.7;em_evalue=3.9e-112;em_tcov=.;em_OGs=KOG3144@1|root,KOG3144@2759|Eukaryota,38FGA@33154|Opisthokonta,3B9DU@33208|Metazoa,3CV5X@33213|Bilateria,48A7P@7711|Chordata,492GS@7742|Vertebrata,3JBF3@40674|Mammalia,3EFK7@33554|Carnivora;em_COG_cat=MO;em_desc=biosynthesis, class F;em_max_annot_lvl=33208|Metazoa;em_Preferred_name=PIGF;em_KEGG_ko=ko:K05287;em_KEGG_Pathway=ko00563,ko01100,map00563,map01100;em_KEGG_Module=M00065;em_KEGG_Reaction=R05923,R05924,R08107;em_KEGG_rclass=RC00017;em_BRITE=ko00000,ko00001,ko00002,ko01000;em_PFAMs=PIG-F;em_GOs=GO:0003674,GO:0003824,GO:0004307,GO:0005575,GO:0005622,GO:0005623,GO:0005737,GO:0005783,GO:0005789,GO:0006464,GO:0006497,GO:0006505,GO:0006506,GO:0006629,GO:0006643,GO:0006644,GO:0006650,GO:0006661,GO:0006664,GO:0006793,GO:0006796,GO:0006807,GO:0008150,GO:0008152,GO:0008610,GO:0008654,GO:0009058,GO:0009059,GO:0009247,GO:0009987,GO:0012505,GO:0016020,GO:0016254,GO:0016740,GO:0016772,GO:0016780,GO:0017169,GO:0019538,GO:0019637,GO:0031984,GO:0034645,GO:0036211,GO:0042157,GO:0042158,GO:0042175,GO:0043170,GO:0043226,GO:0043227,GO:0043229,GO:0043231,GO:0043412,GO:0044237,GO:0044238,GO:0044249,GO:0044255,GO:0044260,GO:0044267,GO:0044422,GO:0044424,GO:0044425,GO:0044432,GO:0044444,GO:0044446,GO:0044464,GO:0045017,GO:0046467,GO:0046474,GO:0046486,GO:0046488,GO:0071704,GO:0090407,GO:0098827,GO:1901135,GO:1901137,GO:1901564,GO:1901566,GO:1901576,GO:1903509
HiC_scaffold_9	AUGUSTUS	intron	60456932	60458365	0.19	+	.	ID=g19647.t2.intron1;Parent=g19647.t2
HiC_scaffold_9	AUGUSTUS	intron	60456932	60458365	0.32	+	.	ID=g19647.t1.intron1;Parent=g19647.t1
HiC_scaffold_9	AUGUSTUS	exon	60458366	60458424	.	+	.	ID=g19647.t1.exon2;Parent=g19647.t1
HiC_scaffold_9	AUGUSTUS	exon	60458366	60458424	.	+	.	ID=g19647.t2.exon2;Parent=g19647.t2
HiC_scaffold_9	AUGUSTUS	CDS	60458366	60458424	0.19	+	2	ID=g19647.t2.CDS2;Parent=g19647.t2
HiC_scaffold_9	AUGUSTUS	CDS	60458366	60458424	0.32	+	2	ID=g19647.t1.CDS2;Parent=g19647.t1
HiC_scaffold_9	AUGUSTUS	intron	60458425	60459573	0.97	+	.	ID=g19647.t1.intron2;Parent=g19647.t1
HiC_scaffold_9	AUGUSTUS	intron	60458425	60459573	0.97	+	.	ID=g19647.t2.intron2;Parent=g19647.t2
HiC_scaffold_9	AUGUSTUS	exon	60459574	60459665	.	+	.	ID=g19647.t1.exon3;Parent=g19647.t1
HiC_scaffold_9	AUGUSTUS	exon	60459574	60459665	.	+	.	ID=g19647.t2.exon3;Parent=g19647.t2
HiC_scaffold_9	AUGUSTUS	CDS	60459574	60459665	0.93	+	0	ID=g19647.t1.CDS3;Parent=g19647.t1
HiC_scaffold_9	AUGUSTUS	CDS	60459574	60459665	0.93	+	0	ID=g19647.t2.CDS3;Parent=g19647.t2
HiC_scaffold_9	AUGUSTUS	intron	60459666	60461328	1.0	+	.	ID=g19647.t1.intron3;Parent=g19647.t1
HiC_scaffold_9	AUGUSTUS	intron	60459666	60461328	1.0	+	.	ID=g19647.t2.intron3;Parent=g19647.t2
HiC_scaffold_9	AUGUSTUS	exon	60461329	60461445	.	+	.	ID=g19647.t1.exon4;Parent=g19647.t1
HiC_scaffold_9	AUGUSTUS	exon	60461329	60461445	.	+	.	ID=g19647.t2.exon4;Parent=g19647.t2
HiC_scaffold_9	AUGUSTUS	CDS	60461329	60461445	1.0	+	1	ID=g19647.t1.CDS4;Parent=g19647.t1
HiC_scaffold_9	AUGUSTUS	CDS	60461329	60461445	1.0	+	1	ID=g19647.t2.CDS4;Parent=g19647.t2
HiC_scaffold_9	AUGUSTUS	intron	60461446	60475783	1.0	+	.	ID=g19647.t1.intron4;Parent=g19647.t1
HiC_scaffold_9	AUGUSTUS	intron	60461446	60490561	1.0	+	.	ID=g19647.t2.intron4;Parent=g19647.t2
HiC_scaffold_9	AUGUSTUS	exon	60475784	60475892	.	+	.	ID=g19647.t1.exon5;Parent=g19647.t1
HiC_scaffold_9	AUGUSTUS	CDS	60475784	60475892	1.0	+	1	ID=g19647.t1.CDS5;Parent=g19647.t1
HiC_scaffold_9	AUGUSTUS	intron	60475893	60490561	1.0	+	.	ID=g19647.t1.intron5;Parent=g19647.t1
HiC_scaffold_9	AUGUSTUS	exon	60490562	60490619	.	+	.	ID=g19647.t2.exon5;Parent=g19647.t2
HiC_scaffold_9	AUGUSTUS	CDS	60490562	60490619	1.0	+	1	ID=g19647.t2.CDS5;Parent=g19647.t2
HiC_scaffold_9	AUGUSTUS	exon	60490562	60490675	.	+	.	ID=g19647.t1.exon6;Parent=g19647.t1
HiC_scaffold_9	AUGUSTUS	CDS	60490562	60490675	1.0	+	0	ID=g19647.t1.CDS6;Parent=g19647.t1
HiC_scaffold_9	AUGUSTUS	stop_codon	60490617	60490619	.	+	0	ID=g19647.t2.stop1;Parent=g19647.t2
HiC_scaffold_9	AUGUSTUS	stop_codon	60490673	60490675	.	+	0	ID=g19647.t1.stop1;Parent=g19647.t1
HiC_scaffold_9	AUGUSTUS	stop_codon	60491055	60491057	.	-	0	ID=g19648.t1.stop1;Parent=g19648.t1
HiC_scaffold_9	GeneMark.hmm3	stop_codon	60491055	60491057	.	-	0	ID=g19648.t2.stop1;Parent=g19648.t2
HiC_scaffold_9	AUGUSTUS	exon	60491055	60491210	.	-	.	ID=g19648.t1.exon1;Parent=g19648.t1
HiC_scaffold_9	GeneMark.hmm3	CDS	60491055	60491210	.	-	0	ID=g19648.t2.CDS1;Parent=g19648.t2
HiC_scaffold_9	GeneMark.hmm3	exon	60491055	60491210	.	-	0	ID=g19648.t2.exon1;Parent=g19648.t2
HiC_scaffold_9	AUGUSTUS	CDS	60491055	60491210	1.0	-	0	ID=g19648.t1.CDS1;Parent=g19648.t1
HiC_scaffold_9	GeneMark.hmm3	mRNA	60491055	60495017	.	-	.	ID=g19648.t2;Parent=g19648;em_target=225400.XP_006778694.1;em_score=247.3;em_evalue=5.5e-77;em_tcov=.;em_OGs=COG1100@1|root,KOG0393@2759|Eukaryota,39VDF@33154|Opisthokonta,3BC3F@33208|Metazoa,3D4KH@33213|Bilateria,483TY@7711|Chordata,492B8@7742|Vertebrata,3J3RG@40674|Mammalia,4KQSE@9397|Chiroptera;em_COG_cat=S;em_desc=Ras homolog family member Q;em_max_annot_lvl=33208|Metazoa;em_Preferred_name=RHOQ;em_KEGG_ko=ko:K04393,ko:K07194,ko:K07864;em_KEGG_Pathway=ko04010,ko04011,ko04014,ko04015,ko04062,ko04144,ko04360,ko04370,ko04510,ko04520,ko04530,ko04660,ko04666,ko04670,ko04722,ko04810,ko04910,ko04912,ko04932,ko04933,ko05100,ko05120,ko05130,ko05131,ko05132,ko05165,ko05200,ko05203,ko05205,ko05211,ko05212,map04010,map04011,map04014,map04015,map04062,map04144,map04360,map04370,map04510,map04520,map04530,map04660,map04666,map04670,map04722,map04810,map04910,map04912,map04932,map04933,map05100,map05120,map05130,map05131,map05132,map05165,map05200,map05203,map05205,map05211,map05212;em_BRITE=ko00000,ko00001,ko03036,ko04031,ko04131,ko04147;em_PFAMs=Ras;em_GOs=GO:0003674,GO:0003824,GO:0003924,GO:0005488,GO:0005515,GO:0005522,GO:0005575,GO:0005622,GO:0005623,GO:0005737,GO:0005798,GO:0005829,GO:0005856,GO:0005884,GO:0005886,GO:0006139,GO:0006163,GO:0006355,GO:0006357,GO:0006725,GO:0006753,GO:0006793,GO:0006796,GO:0006807,GO:0006996,GO:0007010,GO:0007154,GO:0007165,GO:0007166,GO:0007167,GO:0007169,GO:0008150,GO:0008152,GO:0008286,GO:0008360,GO:0009116,GO:0009117,GO:0009119,GO:0009141,GO:0009144,GO:0009150,GO:0009199,GO:0009205,GO:0009259,GO:0009719,GO:0009725,GO:0009889,GO:0009891,GO:0009893,GO:0009966,GO:0009987,GO:0010033,GO:0010243,GO:0010468,GO:0010556,GO:0010557,GO:0010604,GO:0010628,GO:0010646,GO:0010827,GO:0010828,GO:0010829,GO:0015629,GO:0016020,GO:0016043,GO:0016462,GO:0016787,GO:0016817,GO:0016818,GO:0017111,GO:0019219,GO:0019222,GO:0019637,GO:0019693,GO:0019904,GO:0022603,GO:0022604,GO:0023051,GO:0023052,GO:0030029,GO:0030036,GO:0030660,GO:0030865,GO:0030866,GO:0031090,GO:0031323,GO:0031325,GO:0031326,GO:0031328,GO:0031344,GO:0031346,GO:0031410,GO:0031982,GO:0032427,GO:0032868,GO:0032869,GO:0032870,GO:0032879,GO:0032880,GO:0032956,GO:0032970,GO:0033043,GO:0034641,GO:0034762,GO:0034763,GO:0034764,GO:0042221,GO:0042278,GO:0043226,GO:0043227,GO:0043228,GO:0043229,GO:0043232,GO:0043434,GO:0044087,GO:0044089,GO:0044237,GO:0044238,GO:0044281,GO:0044422,GO:0044424,GO:0044425,GO:0044430,GO:0044433,GO:0044444,GO:0044446,GO:0044464,GO:0045121,GO:0045893,GO:0045935,GO:0045944,GO:0046039,GO:0046128,GO:0046324,GO:0046325,GO:0046326,GO:0046483,GO:0048518,GO:0048519,GO:0048522,GO:0048583,GO:0050789,GO:0050793,GO:0050794,GO:0050896,GO:0051049,GO:0051050,GO:0051051,GO:0051056,GO:0051128,GO:0051130,GO:0051171,GO:0051173,GO:0051252,GO:0051254,GO:0051489,GO:0051491,GO:0051493,GO:0051716,GO:0055086,GO:0060255,GO:0060341,GO:0060491,GO:0065007,GO:0065008,GO:0070887,GO:0071310,GO:0071375,GO:0071417,GO:0071495,GO:0071704,GO:0071840,GO:0071944,GO:0072521,GO:0080090,GO:0097708,GO:0098588,GO:0098589,GO:0098805,GO:0098857,GO:0099080,GO:0099081,GO:0099512,GO:0099513,GO:0120032,GO:0120034,GO:0120035,GO:1901068,GO:1901135,GO:1901360,GO:1901564,GO:1901652,GO:1901653,GO:1901657,GO:1901698,GO:1901699,GO:1901700,GO:1901701,GO:1902531,GO:1902680,GO:1903076,GO:1903077,GO:1903506,GO:1903508,GO:1903827,GO:1903828,GO:1904375,GO:1904376,GO:1905475,GO:1905476,GO:2000112,GO:2001141
HiC_scaffold_9	AUGUSTUS	gene	60491055	60526881	.	-	.	ID=g19648
HiC_scaffold_9	AUGUSTUS	mRNA	60491055	60526881	1.0	-	.	ID=g19648.t1;Parent=g19648;em_target=10181.XP_004839453.1;em_score=470.5;em_evalue=2.2e-144;em_tcov=.;em_OGs=COG1100@1|root,KOG0393@2759|Eukaryota,39VDF@33154|Opisthokonta,3BC3F@33208|Metazoa,3D4KH@33213|Bilateria,483TY@7711|Chordata,492B8@7742|Vertebrata,3J3RG@40674|Mammalia,35C9B@314146|Euarchontoglires,4PX98@9989|Rodentia;em_COG_cat=S;em_desc=GBD domain binding;em_max_annot_lvl=33208|Metazoa;em_Preferred_name=RHOQ;em_KEGG_ko=ko:K04393,ko:K07194,ko:K07864;em_KEGG_Pathway=ko04010,ko04011,ko04014,ko04015,ko04062,ko04144,ko04360,ko04370,ko04510,ko04520,ko04530,ko04660,ko04666,ko04670,ko04722,ko04810,ko04910,ko04912,ko04932,ko04933,ko05100,ko05120,ko05130,ko05131,ko05132,ko05165,ko05200,ko05203,ko05205,ko05211,ko05212,map04010,map04011,map04014,map04015,map04062,map04144,map04360,map04370,map04510,map04520,map04530,map04660,map04666,map04670,map04722,map04810,map04910,map04912,map04932,map04933,map05100,map05120,map05130,map05131,map05132,map05165,map05200,map05203,map05205,map05211,map05212;em_BRITE=ko00000,ko00001,ko03036,ko04031,ko04131,ko04147;em_PFAMs=Ras;em_GOs=GO:0003674,GO:0003824,GO:0003924,GO:0005488,GO:0005515,GO:0005522,GO:0005575,GO:0005622,GO:0005623,GO:0005737,GO:0005798,GO:0005829,GO:0005856,GO:0005884,GO:0005886,GO:0006139,GO:0006163,GO:0006355,GO:0006357,GO:0006725,GO:0006753,GO:0006793,GO:0006796,GO:0006807,GO:0006996,GO:0007010,GO:0007154,GO:0007165,GO:0007166,GO:0007167,GO:0007169,GO:0008150,GO:0008152,GO:0008286,GO:0008360,GO:0009116,GO:0009117,GO:0009119,GO:0009141,GO:0009144,GO:0009150,GO:0009199,GO:0009205,GO:0009259,GO:0009719,GO:0009725,GO:0009889,GO:0009891,GO:0009893,GO:0009966,GO:0009987,GO:0010033,GO:0010243,GO:0010468,GO:0010556,GO:0010557,GO:0010604,GO:0010628,GO:0010646,GO:0010827,GO:0010828,GO:0010829,GO:0015629,GO:0016020,GO:0016043,GO:0016462,GO:0016787,GO:0016817,GO:0016818,GO:0017111,GO:0019219,GO:0019222,GO:0019637,GO:0019693,GO:0019904,GO:0022603,GO:0022604,GO:0023051,GO:0023052,GO:0030029,GO:0030036,GO:0030660,GO:0030865,GO:0030866,GO:0031090,GO:0031323,GO:0031325,GO:0031326,GO:0031328,GO:0031344,GO:0031346,GO:0031410,GO:0031982,GO:0032427,GO:0032868,GO:0032869,GO:0032870,GO:0032879,GO:0032880,GO:0032956,GO:0032970,GO:0033043,GO:0034641,GO:0034762,GO:0034763,GO:0034764,GO:0042221,GO:0042278,GO:0043226,GO:0043227,GO:0043228,GO:0043229,GO:0043232,GO:0043434,GO:0044087,GO:0044089,GO:0044237,GO:0044238,GO:0044281,GO:0044422,GO:0044424,GO:0044425,GO:0044430,GO:0044433,GO:0044444,GO:0044446,GO:0044464,GO:0045121,GO:0045893,GO:0045935,GO:0045944,GO:0046039,GO:0046128,GO:0046324,GO:0046325,GO:0046326,GO:0046483,GO:0048518,GO:0048519,GO:0048522,GO:0048583,GO:0050789,GO:0050793,GO:0050794,GO:0050896,GO:0051049,GO:0051050,GO:0051051,GO:0051056,GO:0051128,GO:0051130,GO:0051171,GO:0051173,GO:0051252,GO:0051254,GO:0051489,GO:0051491,GO:0051493,GO:0051716,GO:0055086,GO:0060255,GO:0060341,GO:0060491,GO:0065007,GO:0065008,GO:0070887,GO:0071310,GO:0071375,GO:0071417,GO:0071495,GO:0071704,GO:0071840,GO:0071944,GO:0072521,GO:0080090,GO:0097708,GO:0098588,GO:0098589,GO:0098805,GO:0098857,GO:0099080,GO:0099081,GO:0099512,GO:0099513,GO:0120032,GO:0120034,GO:0120035,GO:1901068,GO:1901135,GO:1901360,GO:1901564,GO:1901652,GO:1901653,GO:1901657,GO:1901698,GO:1901699,GO:1901700,GO:1901701,GO:1902531,GO:1902680,GO:1903076,GO:1903077,GO:1903506,GO:1903508,GO:1903827,GO:1903828,GO:1904375,GO:1904376,GO:1905475,GO:1905476,GO:2000112,GO:2001141
HiC_scaffold_9	GeneMark.hmm3	intron	60491211	60494507	.	-	0	ID=g19648.t2.intron1;Parent=g19648.t2
HiC_scaffold_9	AUGUSTUS	intron	60491211	60494507	1.0	-	.	ID=g19648.t1.intron1;Parent=g19648.t1
HiC_scaffold_9	AUGUSTUS	exon	60494508	60494603	.	-	.	ID=g19648.t1.exon2;Parent=g19648.t1
HiC_scaffold_9	GeneMark.hmm3	CDS	60494508	60494603	.	-	0	ID=g19648.t2.CDS2;Parent=g19648.t2
HiC_scaffold_9	GeneMark.hmm3	exon	60494508	60494603	.	-	0	ID=g19648.t2.exon2;Parent=g19648.t2
HiC_scaffold_9	AUGUSTUS	CDS	60494508	60494603	1.0	-	0	ID=g19648.t1.CDS2;Parent=g19648.t1
HiC_scaffold_9	GeneMark.hmm3	intron	60494604	60494931	.	-	0	ID=g19648.t2.intron2;Parent=g19648.t2
HiC_scaffold_9	AUGUSTUS	intron	60494604	60494931	1.0	-	.	ID=g19648.t1.intron2;Parent=g19648.t1
HiC_scaffold_9	GeneMark.hmm3	CDS	60494932	60495017	.	-	2	ID=g19648.t2.CDS3;Parent=g19648.t2
HiC_scaffold_9	GeneMark.hmm3	exon	60494932	60495017	.	-	2	ID=g19648.t2.exon3;Parent=g19648.t2
HiC_scaffold_9	AUGUSTUS	exon	60494932	60495096	.	-	.	ID=g19648.t1.exon3;Parent=g19648.t1
HiC_scaffold_9	AUGUSTUS	CDS	60494932	60495096	1.0	-	0	ID=g19648.t1.CDS3;Parent=g19648.t1
HiC_scaffold_9	GeneMark.hmm3	stop_codon	60495086	60495088	.	-	0	ID=g19649.t1.stop1;Parent=g19649.t1
HiC_scaffold_9	GeneMark.hmm3	CDS	60495086	60495096	.	-	2	ID=g19649.t1.CDS1;Parent=g19649.t1
HiC_scaffold_9	GeneMark.hmm3	exon	60495086	60495096	.	-	2	ID=g19649.t1.exon1;Parent=g19649.t1
HiC_scaffold_9	GeneMark.hmm3	gene	60495086	60496336	.	-	.	ID=g19649
HiC_scaffold_9	GeneMark.hmm3	mRNA	60495086	60496336	.	-	.	ID=g19649.t1;Parent=g19649
HiC_scaffold_9	GeneMark.hmm3	intron	60495097	60496263	.	-	1	ID=g19649.t1.intron1;Parent=g19649.t1
HiC_scaffold_9	AUGUSTUS	intron	60495097	60526109	1.0	-	.	ID=g19648.t1.intron3;Parent=g19648.t1
HiC_scaffold_9	GeneMark.hmm3	CDS	60496264	60496336	.	-	0	ID=g19649.t1.CDS2;Parent=g19649.t1
HiC_scaffold_9	GeneMark.hmm3	exon	60496264	60496336	.	-	0	ID=g19649.t1.exon2;Parent=g19649.t1
HiC_scaffold_9	GeneMark.hmm3	start_codon	60496334	60496336	.	-	0	ID=g19649.t1.start1;Parent=g19649.t1
HiC_scaffold_9	AUGUSTUS	exon	60526110	60526168	.	-	.	ID=g19648.t1.exon4;Parent=g19648.t1
HiC_scaffold_9	AUGUSTUS	CDS	60526110	60526168	1.0	-	2	ID=g19648.t1.CDS4;Parent=g19648.t1
HiC_scaffold_9	AUGUSTUS	intron	60526169	60526739	1.0	-	.	ID=g19648.t1.intron4;Parent=g19648.t1
HiC_scaffold_9	AUGUSTUS	exon	60526740	60526881	.	-	.	ID=g19648.t1.exon5;Parent=g19648.t1
HiC_scaffold_9	AUGUSTUS	CDS	60526740	60526881	1.0	-	0	ID=g19648.t1.CDS5;Parent=g19648.t1
HiC_scaffold_9	AUGUSTUS	start_codon	60526879	60526881	.	-	0	ID=g19648.t1.start1;Parent=g19648.t1
HiC_scaffold_9	AUGUSTUS	stop_codon	60526941	60526943	.	-	0	ID=g19650.t1.stop1;Parent=g19650.t1
HiC_scaffold_9	AUGUSTUS	gene	60526941	60527192	.	-	.	ID=g19650
HiC_scaffold_9	AUGUSTUS	exon	60526941	60527192	.	-	.	ID=g19650.t1.exon1;Parent=g19650.t1
HiC_scaffold_9	AUGUSTUS	mRNA	60526941	60527192	1.0	-	.	ID=g19650.t1;Parent=g19650
HiC_scaffold_9	AUGUSTUS	CDS	60526941	60527192	1.0	-	0	ID=g19650.t1.CDS1;Parent=g19650.t1
HiC_scaffold_9	AUGUSTUS	start_codon	60527190	60527192	.	-	0	ID=g19650.t1.start1;Parent=g19650.t1
HiC_scaffold_9	AUGUSTUS	start_codon	60547719	60547721	.	+	0	ID=g19651.t1.start1;Parent=g19651.t1
HiC_scaffold_9	AUGUSTUS	gene	60547719	60548399	.	+	.	ID=g19651
HiC_scaffold_9	AUGUSTUS	exon	60547719	60548399	.	+	.	ID=g19651.t1.exon1;Parent=g19651.t1
HiC_scaffold_9	AUGUSTUS	mRNA	60547719	60548399	1.0	+	.	ID=g19651.t1;Parent=g19651;em_target=9668.ENSMPUP00000019795;em_score=459.6;em_evalue=2.9e-141;em_tcov=.;em_OGs=COG1390@1|root,KOG1664@2759|Eukaryota,38FW0@33154|Opisthokonta,3BKZ1@33208|Metazoa,3D1S6@33213|Bilateria,482RY@7711|Chordata,48XTZ@7742|Vertebrata,3J4N2@40674|Mammalia,3EQJR@33554|Carnivora;em_COG_cat=C;em_desc=V-type proton ATPase subunit E;em_max_annot_lvl=33208|Metazoa;em_Preferred_name=ATP6V1E2;em_KEGG_ko=ko:K02150;em_KEGG_Pathway=ko00190,ko01100,ko04145,ko04150,ko04721,ko04966,ko05110,ko05120,ko05323,map00190,map01100,map04145,map04150,map04721,map04966,map05110,map05120,map05323;em_KEGG_Module=M00160;em_BRITE=ko00000,ko00001,ko00002;em_KEGG_TC=3.A.2.2;em_PFAMs=vATP-synt_E;em_GOs=GO:0000041,GO:0001669,GO:0003674,GO:0003824,GO:0005215,GO:0005575,GO:0005622,GO:0005623,GO:0005737,GO:0005829,GO:0006810,GO:0006811,GO:0006812,GO:0006826,GO:0007154,GO:0007165,GO:0007166,GO:0007167,GO:0007169,GO:0008104,GO:0008150,GO:0008286,GO:0008324,GO:0008553,GO:0009719,GO:0009725,GO:0009894,GO:0009987,GO:0010033,GO:0010243,GO:0010506,GO:0012505,GO:0015031,GO:0015075,GO:0015077,GO:0015078,GO:0015318,GO:0015399,GO:0015405,GO:0015662,GO:0015672,GO:0015682,GO:0015833,GO:0015988,GO:0015991,GO:0016241,GO:0016462,GO:0016787,GO:0016817,GO:0016818,GO:0016887,GO:0017111,GO:0019222,GO:0019829,GO:0022804,GO:0022853,GO:0022857,GO:0022890,GO:0023052,GO:0030001,GO:0030141,GO:0031323,GO:0031329,GO:0031410,GO:0031982,GO:0032868,GO:0032869,GO:0032870,GO:0033036,GO:0033572,GO:0034220,GO:0036442,GO:0042221,GO:0042623,GO:0042625,GO:0042626,GO:0042886,GO:0043226,GO:0043227,GO:0043229,GO:0043434,GO:0043492,GO:0044424,GO:0044444,GO:0044464,GO:0045184,GO:0050789,GO:0050794,GO:0050896,GO:0051179,GO:0051234,GO:0051716,GO:0055085,GO:0065007,GO:0070887,GO:0071310,GO:0071375,GO:0071417,GO:0071495,GO:0071702,GO:0071705,GO:0072512,GO:0090662,GO:0097223,GO:0097708,GO:0098655,GO:0098660,GO:0098662,GO:0099131,GO:0099132,GO:0099503,GO:1901652,GO:1901653,GO:1901698,GO:1901699,GO:1901700,GO:1901701,GO:1902600
HiC_scaffold_9	AUGUSTUS	CDS	60547719	60548399	1.0	+	0	ID=g19651.t1.CDS1;Parent=g19651.t1
HiC_scaffold_9	AUGUSTUS	stop_codon	60548397	60548399	.	+	0	ID=g19651.t1.stop1;Parent=g19651.t1
HiC_scaffold_9	AUGUSTUS	stop_codon	60572320	60572322	.	-	0	ID=g19652.t1.stop1;Parent=g19652.t1
HiC_scaffold_9	GeneMark.hmm3	stop_codon	60572320	60572322	.	-	0	ID=g19652.t2.stop1;Parent=g19652.t2
HiC_scaffold_9	AUGUSTUS	exon	60572320	60572508	.	-	.	ID=g19652.t1.exon1;Parent=g19652.t1
HiC_scaffold_9	GeneMark.hmm3	CDS	60572320	60572508	.	-	0	ID=g19652.t2.CDS1;Parent=g19652.t2
HiC_scaffold_9	GeneMark.hmm3	exon	60572320	60572508	.	-	0	ID=g19652.t2.exon1;Parent=g19652.t2
HiC_scaffold_9	AUGUSTUS	CDS	60572320	60572508	1.0	-	0	ID=g19652.t1.CDS1;Parent=g19652.t1
HiC_scaffold_9	AUGUSTUS	gene	60572320	60576641	.	-	.	ID=g19652
HiC_scaffold_9	GeneMark.hmm3	mRNA	60572320	60576641	.	-	.	ID=g19652.t2;Parent=g19652;em_target=9713.XP_006740668.1;em_score=413.9;em_evalue=1.1e-126;em_tcov=.;em_OGs=2C1D0@1|root,2SRZ8@2759|Eukaryota,3A4B8@33154|Opisthokonta,3BIRS@33208|Metazoa,3D2U8@33213|Bilateria,485V5@7711|Chordata,48VEW@7742|Vertebrata,3J4KG@40674|Mammalia,3ER9E@33554|Carnivora;em_COG_cat=S;em_desc=Transmembrane protein 247;em_max_annot_lvl=33208|Metazoa;em_Preferred_name=TMEM247;em_PFAMs=TMEM247;em_GOs=GO:0005575,GO:0005622,GO:0005623,GO:0005737,GO:0005783,GO:0012505,GO:0043226,GO:0043227,GO:0043229,GO:0043231,GO:0044424,GO:0044444,GO:0044464
HiC_scaffold_9	AUGUSTUS	mRNA	60572320	60576641	1.0	-	.	ID=g19652.t1;Parent=g19652;em_target=9713.XP_006740668.1;em_score=465.5;em_evalue=9.3e-143;em_tcov=.;em_OGs=2C1D0@1|root,2SRZ8@2759|Eukaryota,3A4B8@33154|Opisthokonta,3BIRS@33208|Metazoa,3D2U8@33213|Bilateria,485V5@7711|Chordata,48VEW@7742|Vertebrata,3J4KG@40674|Mammalia,3ER9E@33554|Carnivora;em_COG_cat=S;em_desc=Transmembrane protein 247;em_max_annot_lvl=33208|Metazoa;em_Preferred_name=TMEM247;em_PFAMs=TMEM247;em_GOs=GO:0005575,GO:0005622,GO:0005623,GO:0005737,GO:0005783,GO:0012505,GO:0043226,GO:0043227,GO:0043229,GO:0043231,GO:0044424,GO:0044444,GO:0044464
HiC_scaffold_9	GeneMark.hmm3	intron	60572509	60572763	.	-	0	ID=g19652.t2.intron1;Parent=g19652.t2
HiC_scaffold_9	AUGUSTUS	intron	60572509	60575526	1.0	-	.	ID=g19652.t1.intron1;Parent=g19652.t1
HiC_scaffold_9	GeneMark.hmm3	CDS	60572764	60572906	.	-	2	ID=g19652.t2.CDS2;Parent=g19652.t2
HiC_scaffold_9	GeneMark.hmm3	exon	60572764	60572906	.	-	2	ID=g19652.t2.exon2;Parent=g19652.t2
HiC_scaffold_9	GeneMark.hmm3	intron	60572907	60575522	.	-	1	ID=g19652.t2.intron2;Parent=g19652.t2
HiC_scaffold_9	GeneMark.hmm3	CDS	60575523	60575865	.	-	0	ID=g19652.t2.CDS3;Parent=g19652.t2
HiC_scaffold_9	GeneMark.hmm3	exon	60575523	60575865	.	-	0	ID=g19652.t2.exon3;Parent=g19652.t2
HiC_scaffold_9	AUGUSTUS	exon	60575527	60575865	.	-	.	ID=g19652.t1.exon2;Parent=g19652.t1
HiC_scaffold_9	AUGUSTUS	CDS	60575527	60575865	1.0	-	0	ID=g19652.t1.CDS2;Parent=g19652.t1
HiC_scaffold_9	GeneMark.hmm3	intron	60575866	60576524	.	-	0	ID=g19652.t2.intron3;Parent=g19652.t2
HiC_scaffold_9	AUGUSTUS	intron	60575866	60576524	1.0	-	.	ID=g19652.t1.intron2;Parent=g19652.t1
HiC_scaffold_9	AUGUSTUS	exon	60576525	60576641	.	-	.	ID=g19652.t1.exon3;Parent=g19652.t1
HiC_scaffold_9	GeneMark.hmm3	CDS	60576525	60576641	.	-	0	ID=g19652.t2.CDS4;Parent=g19652.t2
HiC_scaffold_9	GeneMark.hmm3	exon	60576525	60576641	.	-	0	ID=g19652.t2.exon4;Parent=g19652.t2
HiC_scaffold_9	AUGUSTUS	CDS	60576525	60576641	1.0	-	0	ID=g19652.t1.CDS3;Parent=g19652.t1
HiC_scaffold_9	AUGUSTUS	start_codon	60576639	60576641	.	-	0	ID=g19652.t1.start1;Parent=g19652.t1
HiC_scaffold_9	GeneMark.hmm3	start_codon	60576639	60576641	.	-	0	ID=g19652.t2.start1;Parent=g19652.t2
HiC_scaffold_9	AUGUSTUS	stop_codon	60646693	60646695	.	-	0	ID=g19653.t1.stop1;Parent=g19653.t1
HiC_scaffold_9	AUGUSTUS	exon	60646693	60646844	.	-	.	ID=g19653.t1.exon1;Parent=g19653.t1
HiC_scaffold_9	AUGUSTUS	CDS	60646693	60646844	1.0	-	2	ID=g19653.t1.CDS1;Parent=g19653.t1
HiC_scaffold_9	AUGUSTUS	gene	60646693	60726680	.	-	.	ID=g19653
HiC_scaffold_9	AUGUSTUS	mRNA	60646693	60726680	0.94	-	.	ID=g19653.t1;Parent=g19653;em_target=9668.ENSMPUP00000011927;em_score=1962.2;em_evalue=0.0;em_tcov=.;em_OGs=KOG3558@1|root,KOG3558@2759|Eukaryota,38BJP@33154|Opisthokonta,3BEJX@33208|Metazoa,3CRKC@33213|Bilateria,481TK@7711|Chordata,48VY0@7742|Vertebrata,3JFSF@40674|Mammalia,3EPFV@33554|Carnivora;em_COG_cat=K;em_desc=Endothelial PAS;em_max_annot_lvl=33208|Metazoa;em_Preferred_name=EPAS1;em_KEGG_ko=ko:K08268,ko:K09095,ko:K10586;em_KEGG_Pathway=ko04066,ko04120,ko04137,ko04140,ko04212,ko04214,ko04215,ko04659,ko04919,ko05167,ko05200,ko05205,ko05211,ko05230,ko05231,map04066,map04120,map04137,map04140,map04212,map04214,map04215,map04659,map04919,map05167,map05200,map05205,map05211,map05230,map05231;em_BRITE=ko00000,ko00001,ko01000,ko03000,ko04121,ko04131;em_PFAMs=HIF-1,HIF-1a_CTAD,PAS,PAS_11,PAS_3,PAS_9;em_GOs=GO:0000003,GO:0000122,GO:0000981,GO:0000982,GO:0001077,GO:0001085,GO:0001228,GO:0001525,GO:0001558,GO:0001568,GO:0001666,GO:0001701,GO:0001890,GO:0001892,GO:0001894,GO:0001944,GO:0001974,GO:0002027,GO:0002237,GO:0002262,GO:0002376,GO:0002520,GO:0002682,GO:0003006,GO:0003008,GO:0003674,GO:0003676,GO:0003677,GO:0003700,GO:0005488,GO:0005515,GO:0005575,GO:0005622,GO:0005623,GO:0005634,GO:0005654,GO:0005667,GO:0005737,GO:0005829,GO:0006139,GO:0006351,GO:0006355,GO:0006357,GO:0006366,GO:0006464,GO:0006584,GO:0006725,GO:0006807,GO:0006950,GO:0006979,GO:0006996,GO:0007005,GO:0007154,GO:0007165,GO:0007166,GO:0007167,GO:0007169,GO:0007275,GO:0007276,GO:0007281,GO:0007292,GO:0007568,GO:0007600,GO:0007601,GO:0008016,GO:0008134,GO:0008150,GO:0008152,GO:0008286,GO:0008340,GO:0009058,GO:0009059,GO:0009266,GO:0009408,GO:0009605,GO:0009607,GO:0009611,GO:0009617,GO:0009628,GO:0009653,GO:0009712,GO:0009713,GO:0009719,GO:0009725,GO:0009790,GO:0009792,GO:0009889,GO:0009890,GO:0009891,GO:0009892,GO:0009893,GO:0009894,GO:0009896,GO:0009987,GO:0009991,GO:0010033,GO:0010243,GO:0010259,GO:0010286,GO:0010467,GO:0010468,GO:0010506,GO:0010508,GO:0010556,GO:0010557,GO:0010558,GO:0010604,GO:0010605,GO:0010628,GO:0010629,GO:0010941,GO:0016043,GO:0016070,GO:0016604,GO:0016607,GO:0018130,GO:0018958,GO:0019219,GO:0019222,GO:0019438,GO:0019538,GO:0019899,GO:0019953,GO:0021700,GO:0022412,GO:0022414,GO:0023052,GO:0030097,GO:0030099,GO:0030154,GO:0030218,GO:0030308,GO:0030323,GO:0030324,GO:0030334,GO:0031323,GO:0031324,GO:0031325,GO:0031326,GO:0031327,GO:0031328,GO:0031329,GO:0031331,GO:0031347,GO:0031667,GO:0031974,GO:0031981,GO:0032496,GO:0032501,GO:0032502,GO:0032504,GO:0032774,GO:0032868,GO:0032869,GO:0032870,GO:0032879,GO:0032991,GO:0033238,GO:0033240,GO:0033554,GO:0033993,GO:0034097,GO:0034101,GO:0034599,GO:0034641,GO:0034645,GO:0034654,GO:0035035,GO:0035239,GO:0035295,GO:0036211,GO:0036293,GO:0036294,GO:0040008,GO:0040012,GO:0042053,GO:0042069,GO:0042221,GO:0042415,GO:0042421,GO:0042423,GO:0042592,GO:0042981,GO:0043009,GO:0043066,GO:0043067,GO:0043069,GO:0043129,GO:0043167,GO:0043169,GO:0043170,GO:0043207,GO:0043226,GO:0043227,GO:0043229,GO:0043231,GO:0043233,GO:0043412,GO:0043434,GO:0043565,GO:0043618,GO:0043619,GO:0043620,GO:0043687,GO:0044057,GO:0044237,GO:0044238,GO:0044249,GO:0044260,GO:0044267,GO:0044271,GO:0044422,GO:0044424,GO:0044428,GO:0044444,GO:0044446,GO:0044451,GO:0044464,GO:0044703,GO:0044798,GO:0045088,GO:0045165,GO:0045445,GO:0045892,GO:0045893,GO:0045915,GO:0045926,GO:0045934,GO:0045935,GO:0045944,GO:0045964,GO:0046189,GO:0046483,GO:0046872,GO:0046914,GO:0046982,GO:0046983,GO:0048468,GO:0048469,GO:0048477,GO:0048513,GO:0048514,GO:0048518,GO:0048519,GO:0048522,GO:0048523,GO:0048534,GO:0048568,GO:0048583,GO:0048608,GO:0048609,GO:0048625,GO:0048646,GO:0048678,GO:0048731,GO:0048771,GO:0048856,GO:0048869,GO:0048871,GO:0048872,GO:0048875,GO:0048878,GO:0050776,GO:0050789,GO:0050793,GO:0050794,GO:0050801,GO:0050877,GO:0050896,GO:0050897,GO:0050953,GO:0051094,GO:0051128,GO:0051171,GO:0051172,GO:0051173,GO:0051239,GO:0051240,GO:0051252,GO:0051253,GO:0051254,GO:0051270,GO:0051704,GO:0051707,GO:0051716,GO:0055065,GO:0055072,GO:0055076,GO:0055080,GO:0060249,GO:0060255,GO:0060438,GO:0060541,GO:0060548,GO:0061061,GO:0061418,GO:0061433,GO:0061458,GO:0061771,GO:0065007,GO:0065008,GO:0070013,GO:0070482,GO:0070555,GO:0070887,GO:0071216,GO:0071219,GO:0071222,GO:0071310,GO:0071345,GO:0071347,GO:0071375,GO:0071396,GO:0071417,GO:0071453,GO:0071456,GO:0071495,GO:0071704,GO:0071840,GO:0072358,GO:0072359,GO:0080090,GO:0080134,GO:0090304,GO:0090575,GO:0097159,GO:0097659,GO:0098771,GO:0140110,GO:1901360,GO:1901362,GO:1901363,GO:1901564,GO:1901566,GO:1901576,GO:1901615,GO:1901617,GO:1901652,GO:1901653,GO:1901698,GO:1901699,GO:1901700,GO:1901701,GO:1902679,GO:1902680,GO:1903179,GO:1903181,GO:1903506,GO:1903507,GO:1903508,GO:1903522,GO:1904653,GO:1904655,GO:2000026,GO:2000112,GO:2000113,GO:2000145,GO:2001141;em_EC=2.3.2.23
HiC_scaffold_9	AUGUSTUS	intron	60646845	60647354	1.0	-	.	ID=g19653.t1.intron1;Parent=g19653.t1
HiC_scaffold_9	AUGUSTUS	exon	60647355	60647522	.	-	.	ID=g19653.t1.exon2;Parent=g19653.t1
HiC_scaffold_9	AUGUSTUS	CDS	60647355	60647522	1.0	-	2	ID=g19653.t1.CDS2;Parent=g19653.t1
HiC_scaffold_9	AUGUSTUS	intron	60647523	60647834	1.0	-	.	ID=g19653.t1.intron2;Parent=g19653.t1
HiC_scaffold_9	AUGUSTUS	exon	60647835	60647952	.	-	.	ID=g19653.t1.exon3;Parent=g19653.t1
HiC_scaffold_9	AUGUSTUS	CDS	60647835	60647952	1.0	-	0	ID=g19653.t1.CDS3;Parent=g19653.t1
HiC_scaffold_9	AUGUSTUS	intron	60647953	60648182	1.0	-	.	ID=g19653.t1.intron3;Parent=g19653.t1
HiC_scaffold_9	AUGUSTUS	exon	60648183	60648309	.	-	.	ID=g19653.t1.exon4;Parent=g19653.t1
HiC_scaffold_9	AUGUSTUS	CDS	60648183	60648309	1.0	-	1	ID=g19653.t1.CDS4;Parent=g19653.t1
HiC_scaffold_9	AUGUSTUS	intron	60648310	60649109	1.0	-	.	ID=g19653.t1.intron4;Parent=g19653.t1
HiC_scaffold_9	AUGUSTUS	exon	60649110	60649597	.	-	.	ID=g19653.t1.exon5;Parent=g19653.t1
HiC_scaffold_9	AUGUSTUS	CDS	60649110	60649597	0.94	-	0	ID=g19653.t1.CDS5;Parent=g19653.t1
HiC_scaffold_9	AUGUSTUS	intron	60649598	60650500	1.0	-	.	ID=g19653.t1.intron5;Parent=g19653.t1
HiC_scaffold_9	AUGUSTUS	exon	60650501	60650611	.	-	.	ID=g19653.t1.exon6;Parent=g19653.t1
HiC_scaffold_9	AUGUSTUS	CDS	60650501	60650611	1.0	-	0	ID=g19653.t1.CDS6;Parent=g19653.t1
HiC_scaffold_9	AUGUSTUS	intron	60650612	60651095	1.0	-	.	ID=g19653.t1.intron6;Parent=g19653.t1
HiC_scaffold_9	AUGUSTUS	exon	60651096	60651286	.	-	.	ID=g19653.t1.exon7;Parent=g19653.t1
HiC_scaffold_9	AUGUSTUS	CDS	60651096	60651286	1.0	-	2	ID=g19653.t1.CDS7;Parent=g19653.t1
HiC_scaffold_9	AUGUSTUS	intron	60651287	60652545	1.0	-	.	ID=g19653.t1.intron7;Parent=g19653.t1
HiC_scaffold_9	AUGUSTUS	exon	60652546	60652760	.	-	.	ID=g19653.t1.exon8;Parent=g19653.t1
HiC_scaffold_9	AUGUSTUS	CDS	60652546	60652760	1.0	-	1	ID=g19653.t1.CDS8;Parent=g19653.t1
HiC_scaffold_9	AUGUSTUS	intron	60652761	60653441	1.0	-	.	ID=g19653.t1.intron8;Parent=g19653.t1
HiC_scaffold_9	AUGUSTUS	exon	60653442	60653589	.	-	.	ID=g19653.t1.exon9;Parent=g19653.t1
HiC_scaffold_9	AUGUSTUS	CDS	60653442	60653589	1.0	-	2	ID=g19653.t1.CDS9;Parent=g19653.t1
HiC_scaffold_9	AUGUSTUS	intron	60653590	60658817	1.0	-	.	ID=g19653.t1.intron9;Parent=g19653.t1
HiC_scaffold_9	AUGUSTUS	exon	60658818	60658924	.	-	.	ID=g19653.t1.exon10;Parent=g19653.t1
HiC_scaffold_9	AUGUSTUS	CDS	60658818	60658924	1.0	-	1	ID=g19653.t1.CDS10;Parent=g19653.t1
HiC_scaffold_9	AUGUSTUS	intron	60658925	60667434	1.0	-	.	ID=g19653.t1.intron10;Parent=g19653.t1
HiC_scaffold_9	AUGUSTUS	exon	60667435	60667640	.	-	.	ID=g19653.t1.exon11;Parent=g19653.t1
HiC_scaffold_9	AUGUSTUS	CDS	60667435	60667640	1.0	-	0	ID=g19653.t1.CDS11;Parent=g19653.t1
HiC_scaffold_9	AUGUSTUS	intron	60667641	60667736	1.0	-	.	ID=g19653.t1.intron11;Parent=g19653.t1
HiC_scaffold_9	AUGUSTUS	exon	60667737	60667855	.	-	.	ID=g19653.t1.exon12;Parent=g19653.t1
HiC_scaffold_9	AUGUSTUS	CDS	60667737	60667855	1.0	-	2	ID=g19653.t1.CDS12;Parent=g19653.t1
HiC_scaffold_9	AUGUSTUS	intron	60667856	60671293	1.0	-	.	ID=g19653.t1.intron12;Parent=g19653.t1
HiC_scaffold_9	AUGUSTUS	exon	60671294	60671378	.	-	.	ID=g19653.t1.exon13;Parent=g19653.t1
HiC_scaffold_9	AUGUSTUS	CDS	60671294	60671378	1.0	-	0	ID=g19653.t1.CDS13;Parent=g19653.t1
HiC_scaffold_9	AUGUSTUS	intron	60671379	60671794	1.0	-	.	ID=g19653.t1.intron13;Parent=g19653.t1
HiC_scaffold_9	AUGUSTUS	exon	60671795	60671946	.	-	.	ID=g19653.t1.exon14;Parent=g19653.t1
HiC_scaffold_9	AUGUSTUS	CDS	60671795	60671946	1.0	-	2	ID=g19653.t1.CDS14;Parent=g19653.t1
HiC_scaffold_9	AUGUSTUS	intron	60671947	60680184	1.0	-	.	ID=g19653.t1.intron14;Parent=g19653.t1
HiC_scaffold_9	AUGUSTUS	exon	60680185	60680375	.	-	.	ID=g19653.t1.exon15;Parent=g19653.t1
HiC_scaffold_9	AUGUSTUS	CDS	60680185	60680375	1.0	-	1	ID=g19653.t1.CDS15;Parent=g19653.t1
HiC_scaffold_9	AUGUSTUS	intron	60680376	60726654	1.0	-	.	ID=g19653.t1.intron15;Parent=g19653.t1
HiC_scaffold_9	AUGUSTUS	exon	60726655	60726680	.	-	.	ID=g19653.t1.exon16;Parent=g19653.t1
HiC_scaffold_9	AUGUSTUS	CDS	60726655	60726680	1.0	-	0	ID=g19653.t1.CDS16;Parent=g19653.t1
HiC_scaffold_9	AUGUSTUS	start_codon	60726678	60726680	.	-	0	ID=g19653.t1.start1;Parent=g19653.t1
HiC_scaffold_9	AUGUSTUS	stop_codon	60816271	60816273	.	-	0	ID=g19654.t1.stop1;Parent=g19654.t1
HiC_scaffold_9	AUGUSTUS	exon	60816271	60816417	.	-	.	ID=g19654.t1.exon1;Parent=g19654.t1
HiC_scaffold_9	AUGUSTUS	CDS	60816271	60816417	1.0	-	0	ID=g19654.t1.CDS1;Parent=g19654.t1
HiC_scaffold_9	AUGUSTUS	gene	60816271	61296349	.	-	.	ID=g19654
HiC_scaffold_9	AUGUSTUS	mRNA	60816271	61296349	1.0	-	.	ID=g19654.t1;Parent=g19654;em_target=9668.ENSMPUP00000011922;em_score=1744.3;em_evalue=0.0;em_tcov=.;em_OGs=KOG0694@1|root,KOG0694@2759|Eukaryota,38B5Z@33154|Opisthokonta,3BDW7@33208|Metazoa,3CRM6@33213|Bilateria,4830G@7711|Chordata,48VET@7742|Vertebrata,3J5DH@40674|Mammalia,3ENZ4@33554|Carnivora;em_COG_cat=T;em_desc=Calcium-independent, phospholipid- and diacylglycerol (DAG)-dependent serine threonine-protein kinase that plays essential roles in the regulation of multiple cellular processes linked to cytoskeletal proteins, such as cell adhesion, motility, migration and cell cycle, functions in neuron growth and ion channel regulation, and is involved in immune response, cancer cell invasion and regulation of apoptosis. Mediates cell adhesion to the extracellular matrix via integrin-dependent signaling, by mediating angiotensin-2-induced activation of integrin beta-1 (ITGB1) in cardiac fibroblasts. Phosphorylates MARCKS, which phosphorylates and activates PTK2 FAK, leading to the spread of cardiomyocytes. Involved in the control of the directional transport of ITGB1 in mesenchymal cells by phosphorylating vimentin (VIM), an intermediate filament (IF) protein. In epithelial cells, associates with and phosphorylates keratin-8 (KRT8), which induces targeting of desmoplakin at desmosomes and regulates cell-cell contact. Phosphorylates IQGAP1, which binds to CDC42, mediating epithelial cell-cell detachment prior to migration;em_max_annot_lvl=33208|Metazoa;em_Preferred_name=PRKCE;em_EC=2.7.11.13;em_KEGG_ko=ko:K18050;em_KEGG_Pathway=ko04022,ko04071,ko04270,ko04371,ko04530,ko04666,ko04750,ko04925,ko04930,ko04931,ko04933,ko05206,map04022,map04071,map04270,map04371,map04530,map04666,map04750,map04925,map04930,map04931,map04933,map05206;em_BRITE=ko00000,ko00001,ko01000,ko01001;em_PFAMs=C1_1,C2,Pkinase,Pkinase_C;em_GOs=GO:0000139,GO:0000165,GO:0001101,GO:0001505,GO:0001666,GO:0001775,GO:0001932,GO:0001934,GO:0002028,GO:0002119,GO:0002164,GO:0002218,GO:0002221,GO:0002224,GO:0002237,GO:0002252,GO:0002253,GO:0002263,GO:0002274,GO:0002275,GO:0002281,GO:0002366,GO:0002376,GO:0002429,GO:0002431,GO:0002433,GO:0002682,GO:0002684,GO:0002756,GO:0002757,GO:0002758,GO:0002764,GO:0002768,GO:0002791,GO:0002793,GO:0003008,GO:0003674,GO:0003779,GO:0003785,GO:0003824,GO:0004672,GO:0004674,GO:0004697,GO:0004699,GO:0005102,GO:0005488,GO:0005515,GO:0005575,GO:0005622,GO:0005623,GO:0005634,GO:0005737,GO:0005739,GO:0005783,GO:0005794,GO:0005829,GO:0005886,GO:0006109,GO:0006464,GO:0006468,GO:0006793,GO:0006796,GO:0006807,GO:0006810,GO:0006811,GO:0006812,GO:0006816,GO:0006836,GO:0006873,GO:0006874,GO:0006875,GO:0006887,GO:0006897,GO:0006909,GO:0006915,GO:0006935,GO:0006950,GO:0006955,GO:0007154,GO:0007165,GO:0007166,GO:0007167,GO:0007169,GO:0007186,GO:0007204,GO:0007218,GO:0007267,GO:0007268,GO:0007269,GO:0007275,GO:0007596,GO:0007599,GO:0007600,GO:0007606,GO:0007610,GO:0007611,GO:0007612,GO:0007626,GO:0007635,GO:0008047,GO:0008064,GO:0008092,GO:0008144,GO:0008150,GO:0008152,GO:0008219,GO:0008306,GO:0009410,GO:0009605,GO:0009607,GO:0009611,GO:0009617,GO:0009628,GO:0009636,GO:0009719,GO:0009725,GO:0009791,GO:0009892,GO:0009893,GO:0009894,GO:0009896,GO:0009966,GO:0009967,GO:0009987,GO:0010033,GO:0010243,GO:0010469,GO:0010522,GO:0010523,GO:0010562,GO:0010564,GO:0010565,GO:0010604,GO:0010605,GO:0010632,GO:0010634,GO:0010638,GO:0010646,GO:0010647,GO:0010675,GO:0010676,GO:0010762,GO:0010763,GO:0010766,GO:0010810,GO:0010811,GO:0010817,GO:0010917,GO:0010941,GO:0010959,GO:0012501,GO:0012505,GO:0014070,GO:0014072,GO:0016020,GO:0016043,GO:0016079,GO:0016192,GO:0016301,GO:0016310,GO:0016740,GO:0016772,GO:0016773,GO:0017124,GO:0017156,GO:0018105,GO:0018193,GO:0018209,GO:0019216,GO:0019220,GO:0019222,GO:0019538,GO:0019725,GO:0019899,GO:0019900,GO:0019901,GO:0019904,GO:0022898,GO:0023014,GO:0023051,GO:0023052,GO:0023056,GO:0023061,GO:0030001,GO:0030003,GO:0030155,GO:0030168,GO:0030234,GO:0030334,GO:0030335,GO:0030545,GO:0030546,GO:0030832,GO:0030833,GO:0030838,GO:0031090,GO:0031323,GO:0031324,GO:0031325,GO:0031334,GO:0031347,GO:0031349,GO:0031396,GO:0031397,GO:0031399,GO:0031400,GO:0031401,GO:0031663,GO:0031984,GO:0032024,GO:0032101,GO:0032103,GO:0032228,GO:0032230,GO:0032268,GO:0032269,GO:0032270,GO:0032271,GO:0032273,GO:0032409,GO:0032410,GO:0032412,GO:0032413,GO:0032465,GO:0032467,GO:0032496,GO:0032501,GO:0032502,GO:0032535,GO:0032870,GO:0032879,GO:0032880,GO:0032940,GO:0032956,GO:0032970,GO:0033043,GO:0033554,GO:0033993,GO:0034142,GO:0034220,GO:0034694,GO:0034695,GO:0034762,GO:0034763,GO:0034765,GO:0034766,GO:0035276,GO:0035556,GO:0035640,GO:0035641,GO:0035668,GO:0035669,GO:0035690,GO:0036094,GO:0036119,GO:0036120,GO:0036211,GO:0036293,GO:0036294,GO:0038093,GO:0038094,GO:0038096,GO:0040011,GO:0040012,GO:0040017,GO:0040024,GO:0042060,GO:0042116,GO:0042221,GO:0042325,GO:0042327,GO:0042330,GO:0042391,GO:0042493,GO:0042592,GO:0042981,GO:0043066,GO:0043067,GO:0043069,GO:0043085,GO:0043122,GO:0043123,GO:0043167,GO:0043168,GO:0043170,GO:0043178,GO:0043207,GO:0043226,GO:0043227,GO:0043229,GO:0043231,GO:0043254,GO:0043269,GO:0043271,GO:0043278,GO:0043279,GO:0043408,GO:0043410,GO:0043412,GO:0044087,GO:0044089,GO:0044092,GO:0044093,GO:0044237,GO:0044238,GO:0044260,GO:0044267,GO:0044422,GO:0044424,GO:0044431,GO:0044444,GO:0044446,GO:0044464,GO:0045055,GO:0045088,GO:0045089,GO:0045321,GO:0045471,GO:0045785,GO:0045787,GO:0045834,GO:0045837,GO:0045913,GO:0045937,GO:0046677,GO:0046883,GO:0046887,GO:0046903,GO:0046907,GO:0048009,GO:0048471,GO:0048489,GO:0048518,GO:0048519,GO:0048522,GO:0048523,GO:0048583,GO:0048584,GO:0048585,GO:0048856,GO:0048878,GO:0050708,GO:0050714,GO:0050730,GO:0050776,GO:0050778,GO:0050789,GO:0050790,GO:0050794,GO:0050796,GO:0050801,GO:0050804,GO:0050806,GO:0050817,GO:0050877,GO:0050878,GO:0050890,GO:0050893,GO:0050896,GO:0050920,GO:0050921,GO:0050926,GO:0050927,GO:0050954,GO:0050975,GO:0050994,GO:0050996,GO:0051046,GO:0051047,GO:0051049,GO:0051050,GO:0051051,GO:0051128,GO:0051130,GO:0051171,GO:0051172,GO:0051173,GO:0051174,GO:0051179,GO:0051209,GO:0051222,GO:0051223,GO:0051234,GO:0051239,GO:0051240,GO:0051246,GO:0051247,GO:0051248,GO:0051270,GO:0051272,GO:0051279,GO:0051280,GO:0051282,GO:0051283,GO:0051284,GO:0051302,GO:0051480,GO:0051493,GO:0051495,GO:0051560,GO:0051562,GO:0051640,GO:0051641,GO:0051648,GO:0051649,GO:0051650,GO:0051656,GO:0051704,GO:0051707,GO:0051716,GO:0051726,GO:0051781,GO:0051881,GO:0051924,GO:0051926,GO:0055065,GO:0055074,GO:0055080,GO:0055082,GO:0055085,GO:0060255,GO:0060341,GO:0060359,GO:0060401,GO:0060402,GO:0060548,GO:0061041,GO:0061178,GO:0062012,GO:0062013,GO:0065007,GO:0065008,GO:0065009,GO:0070201,GO:0070255,GO:0070257,GO:0070482,GO:0070542,GO:0070588,GO:0070838,GO:0070848,GO:0070887,GO:0071216,GO:0071219,GO:0071222,GO:0071229,GO:0071236,GO:0071310,GO:0071361,GO:0071363,GO:0071379,GO:0071380,GO:0071396,GO:0071398,GO:0071453,GO:0071456,GO:0071495,GO:0071704,GO:0071840,GO:0071889,GO:0071944,GO:0072347,GO:0072503,GO:0072507,GO:0072511,GO:0080090,GO:0080134,GO:0090066,GO:0090068,GO:0090087,GO:0090276,GO:0090277,GO:0090303,GO:0097237,GO:0097305,GO:0097306,GO:0097479,GO:0097480,GO:0097553,GO:0098588,GO:0098655,GO:0098657,GO:0098660,GO:0098662,GO:0098771,GO:0098772,GO:0098791,GO:0098916,GO:0099003,GO:0099177,GO:0099504,GO:0099536,GO:0099537,GO:0099643,GO:0110053,GO:0140096,GO:1901564,GO:1901654,GO:1901655,GO:1901698,GO:1901700,GO:1901701,GO:1902074,GO:1902305,GO:1902306,GO:1902531,GO:1902533,GO:1902903,GO:1902905,GO:1903034,GO:1903036,GO:1903076,GO:1903078,GO:1903169,GO:1903170,GO:1903320,GO:1903321,GO:1903530,GO:1903532,GO:1903827,GO:1903829,GO:1904062,GO:1904063,GO:1904375,GO:1904377,GO:1904951,GO:1905475,GO:1905477,GO:1990504,GO:2000145,GO:2000147,GO:2000273,GO:2000649,GO:2000650,GO:2001023,GO:2001024,GO:2001029,GO:2001031
HiC_scaffold_9	AUGUSTUS	intron	60816418	60840485	1.0	-	.	ID=g19654.t1.intron1;Parent=g19654.t1
HiC_scaffold_9	AUGUSTUS	exon	60840486	60840632	.	-	.	ID=g19654.t1.exon2;Parent=g19654.t1
HiC_scaffold_9	AUGUSTUS	CDS	60840486	60840632	1.0	-	0	ID=g19654.t1.CDS2;Parent=g19654.t1
HiC_scaffold_9	AUGUSTUS	intron	60840633	60844277	1.0	-	.	ID=g19654.t1.intron2;Parent=g19654.t1
HiC_scaffold_9	AUGUSTUS	exon	60844278	60844466	.	-	.	ID=g19654.t1.exon3;Parent=g19654.t1
HiC_scaffold_9	AUGUSTUS	CDS	60844278	60844466	1.0	-	0	ID=g19654.t1.CDS3;Parent=g19654.t1
HiC_scaffold_9	AUGUSTUS	intron	60844467	60849849	1.0	-	.	ID=g19654.t1.intron3;Parent=g19654.t1
HiC_scaffold_9	AUGUSTUS	exon	60849850	60849988	.	-	.	ID=g19654.t1.exon4;Parent=g19654.t1
HiC_scaffold_9	AUGUSTUS	CDS	60849850	60849988	1.0	-	1	ID=g19654.t1.CDS4;Parent=g19654.t1
HiC_scaffold_9	AUGUSTUS	intron	60849989	60897021	1.0	-	.	ID=g19654.t1.intron4;Parent=g19654.t1
HiC_scaffold_9	AUGUSTUS	exon	60897022	60897176	.	-	.	ID=g19654.t1.exon5;Parent=g19654.t1
HiC_scaffold_9	AUGUSTUS	CDS	60897022	60897176	1.0	-	0	ID=g19654.t1.CDS5;Parent=g19654.t1
HiC_scaffold_9	AUGUSTUS	intron	60897177	60959111	1.0	-	.	ID=g19654.t1.intron5;Parent=g19654.t1
HiC_scaffold_9	AUGUSTUS	exon	60959112	60959285	.	-	.	ID=g19654.t1.exon6;Parent=g19654.t1
HiC_scaffold_9	AUGUSTUS	CDS	60959112	60959285	1.0	-	0	ID=g19654.t1.CDS6;Parent=g19654.t1
HiC_scaffold_9	AUGUSTUS	intron	60959286	60962091	1.0	-	.	ID=g19654.t1.intron6;Parent=g19654.t1
HiC_scaffold_9	AUGUSTUS	exon	60962092	60962288	.	-	.	ID=g19654.t1.exon7;Parent=g19654.t1
HiC_scaffold_9	AUGUSTUS	CDS	60962092	60962288	1.0	-	2	ID=g19654.t1.CDS7;Parent=g19654.t1
HiC_scaffold_9	AUGUSTUS	intron	60962289	60965170	1.0	-	.	ID=g19654.t1.intron7;Parent=g19654.t1
HiC_scaffold_9	AUGUSTUS	exon	60965171	60965267	.	-	.	ID=g19654.t1.exon8;Parent=g19654.t1
HiC_scaffold_9	AUGUSTUS	CDS	60965171	60965267	1.0	-	0	ID=g19654.t1.CDS8;Parent=g19654.t1
HiC_scaffold_9	AUGUSTUS	intron	60965268	60967766	1.0	-	.	ID=g19654.t1.intron8;Parent=g19654.t1
HiC_scaffold_9	AUGUSTUS	exon	60967767	60967909	.	-	.	ID=g19654.t1.exon9;Parent=g19654.t1
HiC_scaffold_9	AUGUSTUS	CDS	60967767	60967909	1.0	-	2	ID=g19654.t1.CDS9;Parent=g19654.t1
HiC_scaffold_9	AUGUSTUS	intron	60967910	60984562	1.0	-	.	ID=g19654.t1.intron9;Parent=g19654.t1
HiC_scaffold_9	AUGUSTUS	exon	60984563	60984692	.	-	.	ID=g19654.t1.exon10;Parent=g19654.t1
HiC_scaffold_9	AUGUSTUS	CDS	60984563	60984692	1.0	-	0	ID=g19654.t1.CDS10;Parent=g19654.t1
HiC_scaffold_9	AUGUSTUS	intron	60984693	60988051	1.0	-	.	ID=g19654.t1.intron10;Parent=g19654.t1
HiC_scaffold_9	AUGUSTUS	exon	60988052	60988137	.	-	.	ID=g19654.t1.exon11;Parent=g19654.t1
HiC_scaffold_9	AUGUSTUS	CDS	60988052	60988137	1.0	-	2	ID=g19654.t1.CDS11;Parent=g19654.t1
HiC_scaffold_9	AUGUSTUS	intron	60988138	60989394	1.0	-	.	ID=g19654.t1.intron11;Parent=g19654.t1
HiC_scaffold_9	AUGUSTUS	exon	60989395	60989429	.	-	.	ID=g19654.t1.exon12;Parent=g19654.t1
HiC_scaffold_9	AUGUSTUS	CDS	60989395	60989429	1.0	-	1	ID=g19654.t1.CDS12;Parent=g19654.t1
HiC_scaffold_9	AUGUSTUS	intron	60989430	60991619	1.0	-	.	ID=g19654.t1.intron12;Parent=g19654.t1
HiC_scaffold_9	AUGUSTUS	exon	60991620	60991779	.	-	.	ID=g19654.t1.exon13;Parent=g19654.t1
HiC_scaffold_9	AUGUSTUS	CDS	60991620	60991779	1.0	-	2	ID=g19654.t1.CDS13;Parent=g19654.t1
HiC_scaffold_9	AUGUSTUS	intron	60991780	61116378	1.0	-	.	ID=g19654.t1.intron13;Parent=g19654.t1
HiC_scaffold_9	AUGUSTUS	exon	61116379	61116442	.	-	.	ID=g19654.t1.exon14;Parent=g19654.t1
HiC_scaffold_9	AUGUSTUS	CDS	61116379	61116442	1.0	-	0	ID=g19654.t1.CDS14;Parent=g19654.t1
HiC_scaffold_9	AUGUSTUS	intron	61116443	61296001	1.0	-	.	ID=g19654.t1.intron14;Parent=g19654.t1
HiC_scaffold_9	AUGUSTUS	exon	61296002	61296349	.	-	.	ID=g19654.t1.exon15;Parent=g19654.t1
HiC_scaffold_9	AUGUSTUS	CDS	61296002	61296349	1.0	-	0	ID=g19654.t1.CDS15;Parent=g19654.t1
HiC_scaffold_9	AUGUSTUS	start_codon	61296347	61296349	.	-	0	ID=g19654.t1.start1;Parent=g19654.t1
HiC_scaffold_9	AUGUSTUS	start_codon	61335282	61335284	.	+	0	ID=g19655.t1.start1;Parent=g19655.t1
HiC_scaffold_9	AUGUSTUS	exon	61335282	61335332	.	+	.	ID=g19655.t1.exon1;Parent=g19655.t1
HiC_scaffold_9	AUGUSTUS	CDS	61335282	61335332	1.0	+	0	ID=g19655.t1.CDS1;Parent=g19655.t1
HiC_scaffold_9	AUGUSTUS	gene	61335282	61530254	.	+	.	ID=g19655
HiC_scaffold_9	AUGUSTUS	mRNA	61335282	61530254	1.0	+	.	ID=g19655.t1;Parent=g19655;em_target=9707.XP_004403425.1;em_score=2185.7;em_evalue=0.0;em_tcov=.;em_OGs=COG2183@1|root,KOG1857@2759|Eukaryota,39IG5@33154|Opisthokonta,3BDJT@33208|Metazoa,3CT19@33213|Bilateria,48964@7711|Chordata,4943V@7742|Vertebrata,3J558@40674|Mammalia,3EH4D@33554|Carnivora;em_COG_cat=K;em_desc=S1 RNA binding domain 1;em_max_annot_lvl=33208|Metazoa;em_Preferred_name=SRBD1;em_PFAMs=HHH_3,S1,Tex_N,Tex_YqgF;em_GOs=
HiC_scaffold_9	AUGUSTUS	intron	61335333	61340194	1.0	+	.	ID=g19655.t1.intron1;Parent=g19655.t1
HiC_scaffold_9	AUGUSTUS	exon	61340195	61340274	.	+	.	ID=g19655.t1.exon2;Parent=g19655.t1
HiC_scaffold_9	AUGUSTUS	CDS	61340195	61340274	1.0	+	0	ID=g19655.t1.CDS2;Parent=g19655.t1
HiC_scaffold_9	AUGUSTUS	intron	61340275	61343665	1.0	+	.	ID=g19655.t1.intron2;Parent=g19655.t1
HiC_scaffold_9	AUGUSTUS	exon	61343666	61343846	.	+	.	ID=g19655.t1.exon3;Parent=g19655.t1
HiC_scaffold_9	AUGUSTUS	CDS	61343666	61343846	1.0	+	1	ID=g19655.t1.CDS3;Parent=g19655.t1
HiC_scaffold_9	AUGUSTUS	intron	61343847	61350498	1.0	+	.	ID=g19655.t1.intron3;Parent=g19655.t1
HiC_scaffold_9	AUGUSTUS	exon	61350499	61350864	.	+	.	ID=g19655.t1.exon4;Parent=g19655.t1
HiC_scaffold_9	AUGUSTUS	CDS	61350499	61350864	1.0	+	0	ID=g19655.t1.CDS4;Parent=g19655.t1
HiC_scaffold_9	AUGUSTUS	intron	61350865	61360789	1.0	+	.	ID=g19655.t1.intron4;Parent=g19655.t1
HiC_scaffold_9	AUGUSTUS	exon	61360790	61360956	.	+	.	ID=g19655.t1.exon5;Parent=g19655.t1
HiC_scaffold_9	AUGUSTUS	CDS	61360790	61360956	1.0	+	0	ID=g19655.t1.CDS5;Parent=g19655.t1
HiC_scaffold_9	AUGUSTUS	intron	61360957	61364374	1.0	+	.	ID=g19655.t1.intron5;Parent=g19655.t1
HiC_scaffold_9	AUGUSTUS	exon	61364375	61364492	.	+	.	ID=g19655.t1.exon6;Parent=g19655.t1
HiC_scaffold_9	AUGUSTUS	CDS	61364375	61364492	1.0	+	1	ID=g19655.t1.CDS6;Parent=g19655.t1
HiC_scaffold_9	AUGUSTUS	intron	61364493	61365945	1.0	+	.	ID=g19655.t1.intron6;Parent=g19655.t1
HiC_scaffold_9	AUGUSTUS	exon	61365946	61366084	.	+	.	ID=g19655.t1.exon7;Parent=g19655.t1
HiC_scaffold_9	AUGUSTUS	CDS	61365946	61366084	1.0	+	0	ID=g19655.t1.CDS7;Parent=g19655.t1
HiC_scaffold_9	AUGUSTUS	intron	61366085	61370088	1.0	+	.	ID=g19655.t1.intron7;Parent=g19655.t1
HiC_scaffold_9	AUGUSTUS	exon	61370089	61370185	.	+	.	ID=g19655.t1.exon8;Parent=g19655.t1
HiC_scaffold_9	AUGUSTUS	CDS	61370089	61370185	1.0	+	2	ID=g19655.t1.CDS8;Parent=g19655.t1
HiC_scaffold_9	AUGUSTUS	intron	61370186	61371473	1.0	+	.	ID=g19655.t1.intron8;Parent=g19655.t1
HiC_scaffold_9	AUGUSTUS	exon	61371474	61371609	.	+	.	ID=g19655.t1.exon9;Parent=g19655.t1
HiC_scaffold_9	AUGUSTUS	CDS	61371474	61371609	1.0	+	1	ID=g19655.t1.CDS9;Parent=g19655.t1
HiC_scaffold_9	AUGUSTUS	intron	61371610	61378694	1.0	+	.	ID=g19655.t1.intron9;Parent=g19655.t1
HiC_scaffold_9	AUGUSTUS	exon	61378695	61378798	.	+	.	ID=g19655.t1.exon10;Parent=g19655.t1
HiC_scaffold_9	AUGUSTUS	CDS	61378695	61378798	1.0	+	0	ID=g19655.t1.CDS10;Parent=g19655.t1
HiC_scaffold_9	AUGUSTUS	intron	61378799	61383565	1.0	+	.	ID=g19655.t1.intron10;Parent=g19655.t1
HiC_scaffold_9	AUGUSTUS	exon	61383566	61383673	.	+	.	ID=g19655.t1.exon11;Parent=g19655.t1
HiC_scaffold_9	AUGUSTUS	CDS	61383566	61383673	1.0	+	1	ID=g19655.t1.CDS11;Parent=g19655.t1
HiC_scaffold_9	AUGUSTUS	intron	61383674	61387853	1.0	+	.	ID=g19655.t1.intron11;Parent=g19655.t1
HiC_scaffold_9	AUGUSTUS	exon	61387854	61388011	.	+	.	ID=g19655.t1.exon12;Parent=g19655.t1
HiC_scaffold_9	AUGUSTUS	CDS	61387854	61388011	1.0	+	1	ID=g19655.t1.CDS12;Parent=g19655.t1
HiC_scaffold_9	AUGUSTUS	intron	61388012	61391500	1.0	+	.	ID=g19655.t1.intron12;Parent=g19655.t1
HiC_scaffold_9	AUGUSTUS	exon	61391501	61391591	.	+	.	ID=g19655.t1.exon13;Parent=g19655.t1
HiC_scaffold_9	AUGUSTUS	CDS	61391501	61391591	1.0	+	2	ID=g19655.t1.CDS13;Parent=g19655.t1
HiC_scaffold_9	AUGUSTUS	intron	61391592	61392341	1.0	+	.	ID=g19655.t1.intron13;Parent=g19655.t1
HiC_scaffold_9	AUGUSTUS	exon	61392342	61392449	.	+	.	ID=g19655.t1.exon14;Parent=g19655.t1
HiC_scaffold_9	AUGUSTUS	CDS	61392342	61392449	1.0	+	1	ID=g19655.t1.CDS14;Parent=g19655.t1
HiC_scaffold_9	AUGUSTUS	intron	61392450	61441188	1.0	+	.	ID=g19655.t1.intron14;Parent=g19655.t1
HiC_scaffold_9	AUGUSTUS	exon	61441189	61441280	.	+	.	ID=g19655.t1.exon15;Parent=g19655.t1
HiC_scaffold_9	AUGUSTUS	CDS	61441189	61441280	1.0	+	1	ID=g19655.t1.CDS15;Parent=g19655.t1
HiC_scaffold_9	AUGUSTUS	intron	61441281	61450542	1.0	+	.	ID=g19655.t1.intron15;Parent=g19655.t1
HiC_scaffold_9	AUGUSTUS	exon	61450543	61450625	.	+	.	ID=g19655.t1.exon16;Parent=g19655.t1
HiC_scaffold_9	AUGUSTUS	CDS	61450543	61450625	1.0	+	2	ID=g19655.t1.CDS16;Parent=g19655.t1
HiC_scaffold_9	AUGUSTUS	intron	61450626	61502832	1.0	+	.	ID=g19655.t1.intron16;Parent=g19655.t1
HiC_scaffold_9	AUGUSTUS	exon	61502833	61502939	.	+	.	ID=g19655.t1.exon17;Parent=g19655.t1
HiC_scaffold_9	AUGUSTUS	CDS	61502833	61502939	1.0	+	0	ID=g19655.t1.CDS17;Parent=g19655.t1
HiC_scaffold_9	AUGUSTUS	intron	61502940	61504440	1.0	+	.	ID=g19655.t1.intron17;Parent=g19655.t1
HiC_scaffold_9	AUGUSTUS	exon	61504441	61504617	.	+	.	ID=g19655.t1.exon18;Parent=g19655.t1
HiC_scaffold_9	AUGUSTUS	CDS	61504441	61504617	1.0	+	1	ID=g19655.t1.CDS18;Parent=g19655.t1
HiC_scaffold_9	AUGUSTUS	intron	61504618	61508129	1.0	+	.	ID=g19655.t1.intron18;Parent=g19655.t1
HiC_scaffold_9	AUGUSTUS	exon	61508130	61508312	.	+	.	ID=g19655.t1.exon19;Parent=g19655.t1
HiC_scaffold_9	AUGUSTUS	CDS	61508130	61508312	1.0	+	1	ID=g19655.t1.CDS19;Parent=g19655.t1
HiC_scaffold_9	AUGUSTUS	intron	61508313	61526312	1.0	+	.	ID=g19655.t1.intron19;Parent=g19655.t1
HiC_scaffold_9	AUGUSTUS	exon	61526313	61526497	.	+	.	ID=g19655.t1.exon20;Parent=g19655.t1
HiC_scaffold_9	AUGUSTUS	CDS	61526313	61526497	1.0	+	1	ID=g19655.t1.CDS20;Parent=g19655.t1
HiC_scaffold_9	AUGUSTUS	intron	61526498	61529964	1.0	+	.	ID=g19655.t1.intron20;Parent=g19655.t1
HiC_scaffold_9	AUGUSTUS	exon	61529965	61530254	.	+	.	ID=g19655.t1.exon21;Parent=g19655.t1
HiC_scaffold_9	AUGUSTUS	CDS	61529965	61530254	1.0	+	2	ID=g19655.t1.CDS21;Parent=g19655.t1
HiC_scaffold_9	AUGUSTUS	stop_codon	61530252	61530254	.	+	0	ID=g19655.t1.stop1;Parent=g19655.t1
HiC_scaffold_9	AUGUSTUS	start_codon	61855225	61855227	.	+	0	ID=g19656.t1.start1;Parent=g19656.t1
HiC_scaffold_9	AUGUSTUS	exon	61855225	61855784	.	+	.	ID=g19656.t1.exon1;Parent=g19656.t1
HiC_scaffold_9	AUGUSTUS	CDS	61855225	61855784	1.0	+	0	ID=g19656.t1.CDS1;Parent=g19656.t1
HiC_scaffold_9	AUGUSTUS	gene	61855225	61858271	.	+	.	ID=g19656
HiC_scaffold_9	AUGUSTUS	mRNA	61855225	61858271	1.0	+	.	ID=g19656.t1;Parent=g19656;em_target=9646.ENSAMEP00000006311;em_score=680.8;em_evalue=7.8e-208;em_tcov=.;em_OGs=KOG0775@1|root,KOG0775@2759|Eukaryota,38CWW@33154|Opisthokonta,3BENU@33208|Metazoa,3CVHT@33213|Bilateria,48710@7711|Chordata,495NJ@7742|Vertebrata,3J6KD@40674|Mammalia,3EPWM@33554|Carnivora;em_COG_cat=K;em_desc=SIX homeobox 2;em_max_annot_lvl=33208|Metazoa;em_Preferred_name=SIX2;em_KEGG_ko=ko:K15614,ko:K19472;em_BRITE=ko00000,ko00001,ko03000;em_PFAMs=Homeobox,SIX1_SD;em_GOs=GO:0000003,GO:0000976,GO:0000977,GO:0000978,GO:0000981,GO:0000982,GO:0000987,GO:0001012,GO:0001067,GO:0001077,GO:0001228,GO:0001501,GO:0001654,GO:0001655,GO:0001656,GO:0001704,GO:0001707,GO:0001708,GO:0001710,GO:0001744,GO:0001745,GO:0001746,GO:0001822,GO:0002009,GO:0002062,GO:0002165,GO:0003002,GO:0003337,GO:0003338,GO:0003674,GO:0003676,GO:0003677,GO:0003690,GO:0003700,GO:0003705,GO:0005488,GO:0005515,GO:0005575,GO:0005622,GO:0005623,GO:0005634,GO:0006139,GO:0006351,GO:0006355,GO:0006357,GO:0006366,GO:0006606,GO:0006725,GO:0006807,GO:0006810,GO:0006886,GO:0006913,GO:0006928,GO:0007275,GO:0007276,GO:0007283,GO:0007369,GO:0007389,GO:0007399,GO:0007423,GO:0007444,GO:0007455,GO:0007498,GO:0007501,GO:0007552,GO:0007560,GO:0007623,GO:0008104,GO:0008134,GO:0008150,GO:0008152,GO:0008283,GO:0008284,GO:0008347,GO:0009058,GO:0009059,GO:0009605,GO:0009649,GO:0009653,GO:0009790,GO:0009791,GO:0009792,GO:0009798,GO:0009886,GO:0009887,GO:0009888,GO:0009889,GO:0009891,GO:0009893,GO:0009948,GO:0009952,GO:0009987,GO:0010463,GO:0010467,GO:0010468,GO:0010556,GO:0010557,GO:0010604,GO:0010628,GO:0015031,GO:0015833,GO:0016070,GO:0016477,GO:0017038,GO:0018130,GO:0019219,GO:0019222,GO:0019438,GO:0019827,GO:0019953,GO:0022008,GO:0022414,GO:0022603,GO:0030154,GO:0030278,GO:0030855,GO:0031323,GO:0031325,GO:0031326,GO:0031328,GO:0032330,GO:0032501,GO:0032502,GO:0032504,GO:0032774,GO:0033036,GO:0033365,GO:0034504,GO:0034613,GO:0034641,GO:0034645,GO:0034654,GO:0035019,GO:0035214,GO:0035239,GO:0035270,GO:0035271,GO:0035295,GO:0035850,GO:0040011,GO:0042063,GO:0042127,GO:0042471,GO:0042474,GO:0042752,GO:0042886,GO:0043009,GO:0043170,GO:0043226,GO:0043227,GO:0043229,GO:0043231,GO:0043565,GO:0043583,GO:0044212,GO:0044237,GO:0044238,GO:0044249,GO:0044260,GO:0044271,GO:0044424,GO:0044464,GO:0044703,GO:0044877,GO:0045165,GO:0045184,GO:0045595,GO:0045596,GO:0045893,GO:0045935,GO:0045944,GO:0046483,GO:0046907,GO:0048232,GO:0048332,GO:0048333,GO:0048511,GO:0048513,GO:0048518,GO:0048519,GO:0048522,GO:0048523,GO:0048546,GO:0048557,GO:0048562,GO:0048563,GO:0048565,GO:0048566,GO:0048568,GO:0048569,GO:0048592,GO:0048598,GO:0048609,GO:0048646,GO:0048701,GO:0048704,GO:0048705,GO:0048706,GO:0048707,GO:0048729,GO:0048731,GO:0048732,GO:0048749,GO:0048762,GO:0048856,GO:0048869,GO:0048870,GO:0050789,GO:0050793,GO:0050794,GO:0050896,GO:0051093,GO:0051169,GO:0051170,GO:0051171,GO:0051173,GO:0051179,GO:0051216,GO:0051234,GO:0051239,GO:0051252,GO:0051254,GO:0051641,GO:0051649,GO:0051674,GO:0051704,GO:0055034,GO:0055123,GO:0060231,GO:0060255,GO:0060429,GO:0060485,GO:0060562,GO:0060688,GO:0060788,GO:0060795,GO:0060993,GO:0061005,GO:0061035,GO:0061217,GO:0061448,GO:0065007,GO:0070727,GO:0071696,GO:0071697,GO:0071702,GO:0071704,GO:0071705,GO:0072001,GO:0072006,GO:0072009,GO:0072028,GO:0072038,GO:0072073,GO:0072074,GO:0072077,GO:0072087,GO:0072088,GO:0072089,GO:0072137,GO:0072161,GO:0072202,GO:0072210,GO:0072273,GO:0072283,GO:0072594,GO:0080090,GO:0090183,GO:0090189,GO:0090304,GO:0090596,GO:0097159,GO:0097168,GO:0097659,GO:0098727,GO:0140110,GO:1901360,GO:1901362,GO:1901363,GO:1901576,GO:1902680,GO:1902732,GO:1903506,GO:1903508,GO:1904888,GO:1905330,GO:1990837,GO:2000026,GO:2000027,GO:2000112,GO:2001012,GO:2001141;em_KEGG_Pathway=ko05202,map05202
HiC_scaffold_9	AUGUSTUS	intron	61855785	61857940	1.0	+	.	ID=g19656.t1.intron1;Parent=g19656.t1
HiC_scaffold_9	AUGUSTUS	exon	61857941	61858271	.	+	.	ID=g19656.t1.exon2;Parent=g19656.t1
HiC_scaffold_9	AUGUSTUS	CDS	61857941	61858271	1.0	+	1	ID=g19656.t1.CDS2;Parent=g19656.t1
HiC_scaffold_9	AUGUSTUS	stop_codon	61858269	61858271	.	+	0	ID=g19656.t1.stop1;Parent=g19656.t1
HiC_scaffold_9	AUGUSTUS	stop_codon	62067903	62067905	.	-	0	ID=g19657.t1.stop1;Parent=g19657.t1
HiC_scaffold_9	AUGUSTUS	exon	62067903	62067980	.	-	.	ID=g19657.t1.exon1;Parent=g19657.t1
HiC_scaffold_9	AUGUSTUS	CDS	62067903	62067980	1.0	-	0	ID=g19657.t1.CDS1;Parent=g19657.t1
HiC_scaffold_9	AUGUSTUS	gene	62067903	62449564	.	-	.	ID=g19657
HiC_scaffold_9	AUGUSTUS	mRNA	62067903	62449564	1.0	-	.	ID=g19657.t1;Parent=g19657;em_target=9668.ENSMPUP00000011892;em_score=719.9;em_evalue=1e-219;em_tcov=.;em_OGs=KOG3201@1|root,KOG3201@2759|Eukaryota,38CXZ@33154|Opisthokonta,3BARG@33208|Metazoa,3CXJN@33213|Bilateria,480TF@7711|Chordata,493Z0@7742|Vertebrata,3J86H@40674|Mammalia,3EJE0@33554|Carnivora;em_COG_cat=S;em_desc=Calmodulin-lysine N-methyltransferase;em_max_annot_lvl=33208|Metazoa;em_Preferred_name=CAMKMT;em_EC=2.1.1.60;em_KEGG_ko=ko:K18826;em_KEGG_Pathway=ko00310,map00310;em_KEGG_Reaction=R03875,R04866,R04867;em_KEGG_rclass=RC00003,RC00060,RC00181,RC00496;em_BRITE=ko00000,ko00001,ko01000;em_PFAMs=Methyltransf_16;em_GOs=GO:0003674,GO:0003824,GO:0005488,GO:0005515,GO:0005575,GO:0005622,GO:0005623,GO:0005634,GO:0005737,GO:0005829,GO:0006417,GO:0006464,GO:0006479,GO:0006807,GO:0006996,GO:0007005,GO:0008150,GO:0008152,GO:0008168,GO:0008170,GO:0008213,GO:0008276,GO:0008277,GO:0008757,GO:0009889,GO:0009966,GO:0009987,GO:0010468,GO:0010556,GO:0010608,GO:0010646,GO:0016043,GO:0016278,GO:0016279,GO:0016740,GO:0016741,GO:0018022,GO:0018025,GO:0018193,GO:0018205,GO:0019222,GO:0019538,GO:0022400,GO:0023051,GO:0031072,GO:0031323,GO:0031326,GO:0032101,GO:0032259,GO:0032268,GO:0032991,GO:0034248,GO:0036211,GO:0043170,GO:0043226,GO:0043227,GO:0043229,GO:0043231,GO:0043412,GO:0043414,GO:0044237,GO:0044238,GO:0044260,GO:0044267,GO:0044424,GO:0044444,GO:0044464,GO:0048583,GO:0050789,GO:0050794,GO:0051171,GO:0051246,GO:0060255,GO:0065007,GO:0071704,GO:0071840,GO:0080090,GO:0140096,GO:1901564,GO:2000112
HiC_scaffold_9	AUGUSTUS	intron	62067981	62073578	1.0	-	.	ID=g19657.t1.intron1;Parent=g19657.t1
HiC_scaffold_9	AUGUSTUS	exon	62073579	62073710	.	-	.	ID=g19657.t1.exon2;Parent=g19657.t1
HiC_scaffold_9	AUGUSTUS	CDS	62073579	62073710	1.0	-	0	ID=g19657.t1.CDS2;Parent=g19657.t1
HiC_scaffold_9	AUGUSTUS	intron	62073711	62084066	1.0	-	.	ID=g19657.t1.intron2;Parent=g19657.t1
HiC_scaffold_9	AUGUSTUS	exon	62084067	62084130	.	-	.	ID=g19657.t1.exon3;Parent=g19657.t1
HiC_scaffold_9	AUGUSTUS	CDS	62084067	62084130	1.0	-	1	ID=g19657.t1.CDS3;Parent=g19657.t1
HiC_scaffold_9	AUGUSTUS	intron	62084131	62091238	1.0	-	.	ID=g19657.t1.intron3;Parent=g19657.t1
HiC_scaffold_9	AUGUSTUS	exon	62091239	62091313	.	-	.	ID=g19657.t1.exon4;Parent=g19657.t1
HiC_scaffold_9	AUGUSTUS	CDS	62091239	62091313	1.0	-	1	ID=g19657.t1.CDS4;Parent=g19657.t1
HiC_scaffold_9	AUGUSTUS	intron	62091314	62116687	1.0	-	.	ID=g19657.t1.intron4;Parent=g19657.t1
HiC_scaffold_9	AUGUSTUS	exon	62116688	62116754	.	-	.	ID=g19657.t1.exon5;Parent=g19657.t1
HiC_scaffold_9	AUGUSTUS	CDS	62116688	62116754	1.0	-	2	ID=g19657.t1.CDS5;Parent=g19657.t1
HiC_scaffold_9	AUGUSTUS	intron	62116755	62124304	1.0	-	.	ID=g19657.t1.intron5;Parent=g19657.t1
HiC_scaffold_9	AUGUSTUS	exon	62124305	62124368	.	-	.	ID=g19657.t1.exon6;Parent=g19657.t1
HiC_scaffold_9	AUGUSTUS	CDS	62124305	62124368	1.0	-	0	ID=g19657.t1.CDS6;Parent=g19657.t1
HiC_scaffold_9	AUGUSTUS	intron	62124369	62125433	1.0	-	.	ID=g19657.t1.intron6;Parent=g19657.t1
HiC_scaffold_9	AUGUSTUS	exon	62125434	62125488	.	-	.	ID=g19657.t1.exon7;Parent=g19657.t1
HiC_scaffold_9	AUGUSTUS	CDS	62125434	62125488	1.0	-	1	ID=g19657.t1.CDS7;Parent=g19657.t1
HiC_scaffold_9	AUGUSTUS	intron	62125489	62127608	1.0	-	.	ID=g19657.t1.intron7;Parent=g19657.t1
HiC_scaffold_9	AUGUSTUS	exon	62127609	62127669	.	-	.	ID=g19657.t1.exon8;Parent=g19657.t1
HiC_scaffold_9	AUGUSTUS	CDS	62127609	62127669	1.0	-	2	ID=g19657.t1.CDS8;Parent=g19657.t1
HiC_scaffold_9	AUGUSTUS	intron	62127670	62431436	1.0	-	.	ID=g19657.t1.intron8;Parent=g19657.t1
HiC_scaffold_9	AUGUSTUS	exon	62431437	62431501	.	-	.	ID=g19657.t1.exon9;Parent=g19657.t1
HiC_scaffold_9	AUGUSTUS	CDS	62431437	62431501	1.0	-	1	ID=g19657.t1.CDS9;Parent=g19657.t1
HiC_scaffold_9	AUGUSTUS	intron	62431502	62441528	1.0	-	.	ID=g19657.t1.intron9;Parent=g19657.t1
HiC_scaffold_9	AUGUSTUS	exon	62441529	62441701	.	-	.	ID=g19657.t1.exon10;Parent=g19657.t1
HiC_scaffold_9	AUGUSTUS	CDS	62441529	62441701	1.0	-	0	ID=g19657.t1.CDS10;Parent=g19657.t1
HiC_scaffold_9	AUGUSTUS	intron	62441702	62449426	1.0	-	.	ID=g19657.t1.intron10;Parent=g19657.t1
HiC_scaffold_9	AUGUSTUS	exon	62449427	62449564	.	-	.	ID=g19657.t1.exon11;Parent=g19657.t1
HiC_scaffold_9	AUGUSTUS	CDS	62449427	62449564	1.0	-	0	ID=g19657.t1.CDS11;Parent=g19657.t1
HiC_scaffold_9	AUGUSTUS	start_codon	62449562	62449564	.	-	0	ID=g19657.t1.start1;Parent=g19657.t1
HiC_scaffold_9	AUGUSTUS	start_codon	62451836	62451838	.	+	0	ID=g19658.t1.start1;Parent=g19658.t1
HiC_scaffold_9	gmst	start_codon	62451836	62451838	128.033877	+	0	ID=g19658.t2.start1;Parent=g19658.t2
HiC_scaffold_9	AUGUSTUS	exon	62451836	62452054	.	+	.	ID=g19658.t1.exon1;Parent=g19658.t1
HiC_scaffold_9	AUGUSTUS	CDS	62451836	62452054	1.0	+	0	ID=g19658.t1.CDS1;Parent=g19658.t1
HiC_scaffold_9	gmst	CDS	62451836	62452054	128.033877	+	0	ID=g19658.t2.CDS1;Parent=g19658.t2
HiC_scaffold_9	gmst	exon	62451836	62452054	128.033877	+	0	ID=g19658.t2.exon1;Parent=g19658.t2
HiC_scaffold_9	AUGUSTUS	gene	62451836	62499580	.	+	.	ID=g19658
HiC_scaffold_9	gmst	mRNA	62451836	62499580	.	+	.	ID=g19658.t2;Parent=g19658;em_target=9668.ENSMPUP00000011879;em_score=1692.2;em_evalue=0.0;em_tcov=.;em_OGs=COG1505@1|root,KOG2237@2759|Eukaryota,38G2N@33154|Opisthokonta,3BKUS@33208|Metazoa,3CV4P@33213|Bilateria,48184@7711|Chordata,4974D@7742|Vertebrata,3JFC2@40674|Mammalia,3ETUN@33554|Carnivora;em_COG_cat=O;em_desc=Prolyl endopeptidase-like;em_max_annot_lvl=33208|Metazoa;em_Preferred_name=PREPL;em_PFAMs=Peptidase_S9,Peptidase_S9_N;em_GOs=GO:0001505,GO:0005575,GO:0005622,GO:0005623,GO:0005737,GO:0005794,GO:0005856,GO:0008150,GO:0010646,GO:0012505,GO:0017157,GO:0017158,GO:0023051,GO:0032386,GO:0032879,GO:0043226,GO:0043227,GO:0043228,GO:0043229,GO:0043231,GO:0043232,GO:0044424,GO:0044444,GO:0044464,GO:0046928,GO:0050789,GO:0050794,GO:0050804,GO:0051046,GO:0051049,GO:0051588,GO:0060341,GO:0060627,GO:0065007,GO:0065008,GO:0098693,GO:0099177,GO:1902803,GO:1903305,GO:1903530,GO:2000300
HiC_scaffold_9	AUGUSTUS	mRNA	62451836	62499580	1.0	+	.	ID=g19658.t1;Parent=g19658;em_target=9668.ENSMPUP00000011879;em_score=1699.9;em_evalue=0.0;em_tcov=.;em_OGs=COG1505@1|root,KOG2237@2759|Eukaryota,38G2N@33154|Opisthokonta,3BKUS@33208|Metazoa,3CV4P@33213|Bilateria,48184@7711|Chordata,4974D@7742|Vertebrata,3JFC2@40674|Mammalia,3ETUN@33554|Carnivora;em_COG_cat=O;em_desc=Prolyl endopeptidase-like;em_max_annot_lvl=33208|Metazoa;em_Preferred_name=PREPL;em_PFAMs=Peptidase_S9,Peptidase_S9_N;em_GOs=GO:0001505,GO:0005575,GO:0005622,GO:0005623,GO:0005737,GO:0005794,GO:0005856,GO:0008150,GO:0010646,GO:0012505,GO:0017157,GO:0017158,GO:0023051,GO:0032386,GO:0032879,GO:0043226,GO:0043227,GO:0043228,GO:0043229,GO:0043231,GO:0043232,GO:0044424,GO:0044444,GO:0044464,GO:0046928,GO:0050789,GO:0050794,GO:0050804,GO:0051046,GO:0051049,GO:0051588,GO:0060341,GO:0060627,GO:0065007,GO:0065008,GO:0098693,GO:0099177,GO:1902803,GO:1903305,GO:1903530,GO:2000300
HiC_scaffold_9	AUGUSTUS	intron	62452055	62463024	1.0	+	.	ID=g19658.t1.intron1;Parent=g19658.t1
HiC_scaffold_9	gmst	intron	62452055	62463024	128.033877	+	0	ID=g19658.t2.intron1;Parent=g19658.t2
HiC_scaffold_9	AUGUSTUS	exon	62463025	62463147	.	+	.	ID=g19658.t1.exon2;Parent=g19658.t1
HiC_scaffold_9	AUGUSTUS	CDS	62463025	62463147	1.0	+	0	ID=g19658.t1.CDS2;Parent=g19658.t1
HiC_scaffold_9	gmst	CDS	62463025	62463147	128.033877	+	0	ID=g19658.t2.CDS2;Parent=g19658.t2
HiC_scaffold_9	gmst	exon	62463025	62463147	128.033877	+	0	ID=g19658.t2.exon2;Parent=g19658.t2
HiC_scaffold_9	AUGUSTUS	intron	62463148	62464808	1.0	+	.	ID=g19658.t1.intron2;Parent=g19658.t1
HiC_scaffold_9	gmst	intron	62463148	62464808	128.033877	+	0	ID=g19658.t2.intron2;Parent=g19658.t2
HiC_scaffold_9	AUGUSTUS	exon	62464809	62464875	.	+	.	ID=g19658.t1.exon3;Parent=g19658.t1
HiC_scaffold_9	AUGUSTUS	CDS	62464809	62464875	1.0	+	0	ID=g19658.t1.CDS3;Parent=g19658.t1
HiC_scaffold_9	gmst	CDS	62464809	62464875	128.033877	+	0	ID=g19658.t2.CDS3;Parent=g19658.t2
HiC_scaffold_9	gmst	exon	62464809	62464875	128.033877	+	0	ID=g19658.t2.exon3;Parent=g19658.t2
HiC_scaffold_9	AUGUSTUS	intron	62464876	62465455	1.0	+	.	ID=g19658.t1.intron3;Parent=g19658.t1
HiC_scaffold_9	gmst	intron	62464876	62465458	128.033877	+	0	ID=g19658.t2.intron3;Parent=g19658.t2
HiC_scaffold_9	AUGUSTUS	exon	62465456	62465662	.	+	.	ID=g19658.t1.exon4;Parent=g19658.t1
HiC_scaffold_9	AUGUSTUS	CDS	62465456	62465662	1.0	+	2	ID=g19658.t1.CDS4;Parent=g19658.t1
HiC_scaffold_9	gmst	CDS	62465459	62465662	128.033877	+	2	ID=g19658.t2.CDS4;Parent=g19658.t2
HiC_scaffold_9	gmst	exon	62465459	62465662	128.033877	+	2	ID=g19658.t2.exon4;Parent=g19658.t2
HiC_scaffold_9	AUGUSTUS	intron	62465663	62466983	1.0	+	.	ID=g19658.t1.intron4;Parent=g19658.t1
HiC_scaffold_9	gmst	intron	62465663	62466983	128.033877	+	0	ID=g19658.t2.intron4;Parent=g19658.t2
HiC_scaffold_9	AUGUSTUS	exon	62466984	62467119	.	+	.	ID=g19658.t1.exon5;Parent=g19658.t1
HiC_scaffold_9	AUGUSTUS	CDS	62466984	62467119	1.0	+	2	ID=g19658.t1.CDS5;Parent=g19658.t1
HiC_scaffold_9	gmst	CDS	62466984	62467119	128.033877	+	2	ID=g19658.t2.CDS5;Parent=g19658.t2
HiC_scaffold_9	gmst	exon	62466984	62467119	128.033877	+	2	ID=g19658.t2.exon5;Parent=g19658.t2
HiC_scaffold_9	AUGUSTUS	intron	62467120	62478873	1.0	+	.	ID=g19658.t1.intron5;Parent=g19658.t1
HiC_scaffold_9	gmst	intron	62467120	62478873	128.033877	+	0	ID=g19658.t2.intron5;Parent=g19658.t2
HiC_scaffold_9	AUGUSTUS	exon	62478874	62479090	.	+	.	ID=g19658.t1.exon6;Parent=g19658.t1
HiC_scaffold_9	AUGUSTUS	CDS	62478874	62479090	1.0	+	1	ID=g19658.t1.CDS6;Parent=g19658.t1
HiC_scaffold_9	gmst	CDS	62478874	62479090	128.033877	+	1	ID=g19658.t2.CDS6;Parent=g19658.t2
HiC_scaffold_9	gmst	exon	62478874	62479090	128.033877	+	1	ID=g19658.t2.exon6;Parent=g19658.t2
HiC_scaffold_9	AUGUSTUS	intron	62479091	62479690	1.0	+	.	ID=g19658.t1.intron6;Parent=g19658.t1
HiC_scaffold_9	gmst	intron	62479091	62479690	128.033877	+	0	ID=g19658.t2.intron6;Parent=g19658.t2
HiC_scaffold_9	AUGUSTUS	exon	62479691	62479876	.	+	.	ID=g19658.t1.exon7;Parent=g19658.t1
HiC_scaffold_9	AUGUSTUS	CDS	62479691	62479876	1.0	+	0	ID=g19658.t1.CDS7;Parent=g19658.t1
HiC_scaffold_9	gmst	CDS	62479691	62479876	128.033877	+	0	ID=g19658.t2.CDS7;Parent=g19658.t2
HiC_scaffold_9	gmst	exon	62479691	62479876	128.033877	+	0	ID=g19658.t2.exon7;Parent=g19658.t2
HiC_scaffold_9	AUGUSTUS	intron	62479877	62489407	1.0	+	.	ID=g19658.t1.intron7;Parent=g19658.t1
HiC_scaffold_9	gmst	intron	62479877	62489407	128.033877	+	0	ID=g19658.t2.intron7;Parent=g19658.t2
HiC_scaffold_9	AUGUSTUS	exon	62489408	62489605	.	+	.	ID=g19658.t1.exon8;Parent=g19658.t1
HiC_scaffold_9	AUGUSTUS	CDS	62489408	62489605	1.0	+	0	ID=g19658.t1.CDS8;Parent=g19658.t1
HiC_scaffold_9	gmst	CDS	62489408	62489605	128.033877	+	0	ID=g19658.t2.CDS8;Parent=g19658.t2
HiC_scaffold_9	gmst	exon	62489408	62489605	128.033877	+	0	ID=g19658.t2.exon8;Parent=g19658.t2
HiC_scaffold_9	AUGUSTUS	intron	62489606	62492635	1.0	+	.	ID=g19658.t1.intron8;Parent=g19658.t1
HiC_scaffold_9	gmst	intron	62489606	62492635	128.033877	+	0	ID=g19658.t2.intron8;Parent=g19658.t2
HiC_scaffold_9	AUGUSTUS	exon	62492636	62492811	.	+	.	ID=g19658.t1.exon9;Parent=g19658.t1
HiC_scaffold_9	AUGUSTUS	CDS	62492636	62492811	1.0	+	0	ID=g19658.t1.CDS9;Parent=g19658.t1
HiC_scaffold_9	gmst	CDS	62492636	62492811	128.033877	+	0	ID=g19658.t2.CDS9;Parent=g19658.t2
HiC_scaffold_9	gmst	exon	62492636	62492811	128.033877	+	0	ID=g19658.t2.exon9;Parent=g19658.t2
HiC_scaffold_9	AUGUSTUS	intron	62492812	62494352	1.0	+	.	ID=g19658.t1.intron9;Parent=g19658.t1
HiC_scaffold_9	gmst	intron	62492812	62494352	128.033877	+	0	ID=g19658.t2.intron9;Parent=g19658.t2
HiC_scaffold_9	AUGUSTUS	exon	62494353	62494569	.	+	.	ID=g19658.t1.exon10;Parent=g19658.t1
HiC_scaffold_9	AUGUSTUS	CDS	62494353	62494569	1.0	+	1	ID=g19658.t1.CDS10;Parent=g19658.t1
HiC_scaffold_9	gmst	CDS	62494353	62494569	128.033877	+	1	ID=g19658.t2.CDS10;Parent=g19658.t2
HiC_scaffold_9	gmst	exon	62494353	62494569	128.033877	+	1	ID=g19658.t2.exon10;Parent=g19658.t2
HiC_scaffold_9	AUGUSTUS	intron	62494570	62497574	1.0	+	.	ID=g19658.t1.intron10;Parent=g19658.t1
HiC_scaffold_9	gmst	intron	62494570	62497574	128.033877	+	0	ID=g19658.t2.intron10;Parent=g19658.t2
HiC_scaffold_9	AUGUSTUS	exon	62497575	62497724	.	+	.	ID=g19658.t1.exon11;Parent=g19658.t1
HiC_scaffold_9	AUGUSTUS	CDS	62497575	62497724	1.0	+	0	ID=g19658.t1.CDS11;Parent=g19658.t1
HiC_scaffold_9	gmst	CDS	62497575	62497724	128.033877	+	0	ID=g19658.t2.CDS11;Parent=g19658.t2
HiC_scaffold_9	gmst	exon	62497575	62497724	128.033877	+	0	ID=g19658.t2.exon11;Parent=g19658.t2
HiC_scaffold_9	AUGUSTUS	intron	62497725	62498124	1.0	+	.	ID=g19658.t1.intron11;Parent=g19658.t1
HiC_scaffold_9	gmst	intron	62497725	62498124	128.033877	+	0	ID=g19658.t2.intron11;Parent=g19658.t2
HiC_scaffold_9	AUGUSTUS	exon	62498125	62498248	.	+	.	ID=g19658.t1.exon12;Parent=g19658.t1
HiC_scaffold_9	AUGUSTUS	CDS	62498125	62498248	1.0	+	0	ID=g19658.t1.CDS12;Parent=g19658.t1
HiC_scaffold_9	gmst	CDS	62498125	62498248	128.033877	+	0	ID=g19658.t2.CDS12;Parent=g19658.t2
HiC_scaffold_9	gmst	exon	62498125	62498248	128.033877	+	0	ID=g19658.t2.exon12;Parent=g19658.t2
HiC_scaffold_9	AUGUSTUS	intron	62498249	62499059	1.0	+	.	ID=g19658.t1.intron12;Parent=g19658.t1
HiC_scaffold_9	gmst	intron	62498249	62499059	128.033877	+	0	ID=g19658.t2.intron12;Parent=g19658.t2
HiC_scaffold_9	AUGUSTUS	exon	62499060	62499133	.	+	.	ID=g19658.t1.exon13;Parent=g19658.t1
HiC_scaffold_9	AUGUSTUS	CDS	62499060	62499133	1.0	+	2	ID=g19658.t1.CDS13;Parent=g19658.t1
HiC_scaffold_9	gmst	CDS	62499060	62499133	128.033877	+	2	ID=g19658.t2.CDS13;Parent=g19658.t2
HiC_scaffold_9	gmst	exon	62499060	62499133	128.033877	+	2	ID=g19658.t2.exon13;Parent=g19658.t2
HiC_scaffold_9	AUGUSTUS	intron	62499134	62499490	1.0	+	.	ID=g19658.t1.intron13;Parent=g19658.t1
HiC_scaffold_9	gmst	intron	62499134	62499490	128.033877	+	0	ID=g19658.t2.intron13;Parent=g19658.t2
HiC_scaffold_9	AUGUSTUS	exon	62499491	62499580	.	+	.	ID=g19658.t1.exon14;Parent=g19658.t1
HiC_scaffold_9	AUGUSTUS	CDS	62499491	62499580	1.0	+	0	ID=g19658.t1.CDS14;Parent=g19658.t1
HiC_scaffold_9	gmst	CDS	62499491	62499580	128.033877	+	0	ID=g19658.t2.CDS14;Parent=g19658.t2
HiC_scaffold_9	gmst	exon	62499491	62499580	128.033877	+	0	ID=g19658.t2.exon14;Parent=g19658.t2
HiC_scaffold_9	AUGUSTUS	stop_codon	62499578	62499580	.	+	0	ID=g19658.t1.stop1;Parent=g19658.t1
HiC_scaffold_9	gmst	stop_codon	62499578	62499580	128.033877	+	0	ID=g19658.t2.stop1;Parent=g19658.t2
HiC_scaffold_9	AUGUSTUS	stop_codon	62500280	62500282	.	-	0	ID=g19659.t1.stop1;Parent=g19659.t1
HiC_scaffold_9	gmst	stop_codon	62500280	62500282	164.8785	-	0	ID=g19659.t2.stop1;Parent=g19659.t2
HiC_scaffold_9	AUGUSTUS	exon	62500280	62500720	.	-	.	ID=g19659.t1.exon1;Parent=g19659.t1
HiC_scaffold_9	AUGUSTUS	CDS	62500280	62500720	1.0	-	0	ID=g19659.t1.CDS1;Parent=g19659.t1
HiC_scaffold_9	gmst	CDS	62500280	62500720	164.8785	-	0	ID=g19659.t2.CDS1;Parent=g19659.t2
HiC_scaffold_9	gmst	exon	62500280	62500720	164.8785	-	0	ID=g19659.t2.exon1;Parent=g19659.t2
HiC_scaffold_9	AUGUSTUS	mRNA	62500280	62532740	1.0	-	.	ID=g19659.t1;Parent=g19659;em_target=9668.ENSMPUP00000011874;em_score=1579.8;em_evalue=0.0;em_tcov=.;em_OGs=COG0366@1|root,KOG0471@2759|Eukaryota,38GYD@33154|Opisthokonta,3BE6A@33208|Metazoa,3CZDQ@33213|Bilateria,483F5@7711|Chordata,48WEU@7742|Vertebrata,3JFMW@40674|Mammalia,3EMDH@33554|Carnivora;em_COG_cat=G;em_desc=Solute carrier family 3;em_max_annot_lvl=33208|Metazoa;em_Preferred_name=SLC3A1;em_KEGG_ko=ko:K01187,ko:K14210;em_KEGG_Pathway=ko00052,ko00500,ko01100,ko04974,map00052,map00500,map01100,map04974;em_BRITE=ko00000,ko00001,ko01000,ko02000,ko04147;em_KEGG_TC=8.A.9.1;em_PFAMs=Alpha-amylase,SLC3A2_N;em_GOs=GO:0000099,GO:0000101,GO:0003333,GO:0003674,GO:0005215,GO:0005342,GO:0005488,GO:0005515,GO:0005575,GO:0005622,GO:0005623,GO:0005737,GO:0005773,GO:0005774,GO:0005886,GO:0005887,GO:0005903,GO:0006082,GO:0006520,GO:0006807,GO:0006810,GO:0006811,GO:0006820,GO:0006865,GO:0008150,GO:0008152,GO:0008509,GO:0008514,GO:0009987,GO:0015075,GO:0015171,GO:0015174,GO:0015179,GO:0015184,GO:0015318,GO:0015711,GO:0015802,GO:0015804,GO:0015807,GO:0015811,GO:0015849,GO:0016020,GO:0016021,GO:0019752,GO:0022857,GO:0031090,GO:0031224,GO:0031226,GO:0031253,GO:0031526,GO:0032991,GO:0034220,GO:0042995,GO:0043226,GO:0043227,GO:0043229,GO:0043231,GO:0043436,GO:0044237,GO:0044238,GO:0044281,GO:0044422,GO:0044424,GO:0044425,GO:0044437,GO:0044444,GO:0044446,GO:0044459,GO:0044463,GO:0044464,GO:0046942,GO:0046943,GO:0046982,GO:0046983,GO:0051179,GO:0051234,GO:0055085,GO:0071702,GO:0071704,GO:0071705,GO:0071944,GO:0072337,GO:0072348,GO:0072349,GO:0098588,GO:0098590,GO:0098656,GO:0098796,GO:0098797,GO:0098805,GO:0098862,GO:0120025,GO:0120038,GO:1901564,GO:1901682,GO:1902475,GO:1903825,GO:1905039,GO:1990184,GO:1990822;em_EC=3.2.1.20;em_KEGG_Reaction=R00028,R00801,R00802,R06087,R06088;em_KEGG_rclass=RC00028,RC00049,RC00077;em_CAZy=GH31
HiC_scaffold_9	AUGUSTUS	gene	62500280	62532923	.	-	.	ID=g19659
HiC_scaffold_9	gmst	mRNA	62500280	62532923	.	-	.	ID=g19659.t2;Parent=g19659;em_target=9668.ENSMPUP00000011874;em_score=1579.6;em_evalue=0.0;em_tcov=.;em_OGs=COG0366@1|root,KOG0471@2759|Eukaryota,38GYD@33154|Opisthokonta,3BE6A@33208|Metazoa,3CZDQ@33213|Bilateria,483F5@7711|Chordata,48WEU@7742|Vertebrata,3JFMW@40674|Mammalia,3EMDH@33554|Carnivora;em_COG_cat=G;em_desc=Solute carrier family 3;em_max_annot_lvl=33208|Metazoa;em_Preferred_name=SLC3A1;em_KEGG_ko=ko:K01187,ko:K14210;em_KEGG_Pathway=ko00052,ko00500,ko01100,ko04974,map00052,map00500,map01100,map04974;em_BRITE=ko00000,ko00001,ko01000,ko02000,ko04147;em_KEGG_TC=8.A.9.1;em_PFAMs=Alpha-amylase,SLC3A2_N;em_GOs=GO:0000099,GO:0000101,GO:0003333,GO:0003674,GO:0005215,GO:0005342,GO:0005488,GO:0005515,GO:0005575,GO:0005622,GO:0005623,GO:0005737,GO:0005773,GO:0005774,GO:0005886,GO:0005887,GO:0005903,GO:0006082,GO:0006520,GO:0006807,GO:0006810,GO:0006811,GO:0006820,GO:0006865,GO:0008150,GO:0008152,GO:0008509,GO:0008514,GO:0009987,GO:0015075,GO:0015171,GO:0015174,GO:0015179,GO:0015184,GO:0015318,GO:0015711,GO:0015802,GO:0015804,GO:0015807,GO:0015811,GO:0015849,GO:0016020,GO:0016021,GO:0019752,GO:0022857,GO:0031090,GO:0031224,GO:0031226,GO:0031253,GO:0031526,GO:0032991,GO:0034220,GO:0042995,GO:0043226,GO:0043227,GO:0043229,GO:0043231,GO:0043436,GO:0044237,GO:0044238,GO:0044281,GO:0044422,GO:0044424,GO:0044425,GO:0044437,GO:0044444,GO:0044446,GO:0044459,GO:0044463,GO:0044464,GO:0046942,GO:0046943,GO:0046982,GO:0046983,GO:0051179,GO:0051234,GO:0055085,GO:0071702,GO:0071704,GO:0071705,GO:0071944,GO:0072337,GO:0072348,GO:0072349,GO:0098588,GO:0098590,GO:0098656,GO:0098796,GO:0098797,GO:0098805,GO:0098862,GO:0120025,GO:0120038,GO:1901564,GO:1901682,GO:1902475,GO:1903825,GO:1905039,GO:1990184,GO:1990822;em_EC=3.2.1.20;em_KEGG_Reaction=R00028,R00801,R00802,R06087,R06088;em_KEGG_rclass=RC00028,RC00049,RC00077;em_CAZy=GH31
HiC_scaffold_9	AUGUSTUS	intron	62500721	62506083	1.0	-	.	ID=g19659.t1.intron1;Parent=g19659.t1
HiC_scaffold_9	gmst	intron	62500721	62506083	164.8785	-	0	ID=g19659.t2.intron1;Parent=g19659.t2
HiC_scaffold_9	AUGUSTUS	exon	62506084	62506200	.	-	.	ID=g19659.t1.exon2;Parent=g19659.t1
HiC_scaffold_9	AUGUSTUS	CDS	62506084	62506200	1.0	-	0	ID=g19659.t1.CDS2;Parent=g19659.t1
HiC_scaffold_9	gmst	CDS	62506084	62506200	164.8785	-	0	ID=g19659.t2.CDS2;Parent=g19659.t2
HiC_scaffold_9	gmst	exon	62506084	62506200	164.8785	-	0	ID=g19659.t2.exon2;Parent=g19659.t2
HiC_scaffold_9	AUGUSTUS	intron	62506201	62507039	1.0	-	.	ID=g19659.t1.intron2;Parent=g19659.t1
HiC_scaffold_9	gmst	intron	62506201	62507039	164.8785	-	0	ID=g19659.t2.intron2;Parent=g19659.t2
HiC_scaffold_9	AUGUSTUS	exon	62507040	62507207	.	-	.	ID=g19659.t1.exon3;Parent=g19659.t1
HiC_scaffold_9	AUGUSTUS	CDS	62507040	62507207	1.0	-	0	ID=g19659.t1.CDS3;Parent=g19659.t1
HiC_scaffold_9	gmst	CDS	62507040	62507207	164.8785	-	0	ID=g19659.t2.CDS3;Parent=g19659.t2
HiC_scaffold_9	gmst	exon	62507040	62507207	164.8785	-	0	ID=g19659.t2.exon3;Parent=g19659.t2
HiC_scaffold_9	AUGUSTUS	intron	62507208	62509691	1.0	-	.	ID=g19659.t1.intron3;Parent=g19659.t1
HiC_scaffold_9	gmst	intron	62507208	62509691	164.8785	-	0	ID=g19659.t2.intron3;Parent=g19659.t2
HiC_scaffold_9	AUGUSTUS	exon	62509692	62509887	.	-	.	ID=g19659.t1.exon4;Parent=g19659.t1
HiC_scaffold_9	AUGUSTUS	CDS	62509692	62509887	1.0	-	1	ID=g19659.t1.CDS4;Parent=g19659.t1
HiC_scaffold_9	gmst	CDS	62509692	62509887	164.8785	-	1	ID=g19659.t2.CDS4;Parent=g19659.t2
HiC_scaffold_9	gmst	exon	62509692	62509887	164.8785	-	1	ID=g19659.t2.exon4;Parent=g19659.t2
HiC_scaffold_9	AUGUSTUS	intron	62509888	62511476	1.0	-	.	ID=g19659.t1.intron4;Parent=g19659.t1
HiC_scaffold_9	gmst	intron	62509888	62511476	164.8785	-	0	ID=g19659.t2.intron4;Parent=g19659.t2
HiC_scaffold_9	AUGUSTUS	exon	62511477	62511601	.	-	.	ID=g19659.t1.exon5;Parent=g19659.t1
HiC_scaffold_9	AUGUSTUS	CDS	62511477	62511601	1.0	-	0	ID=g19659.t1.CDS5;Parent=g19659.t1
HiC_scaffold_9	gmst	CDS	62511477	62511601	164.8785	-	0	ID=g19659.t2.CDS5;Parent=g19659.t2
HiC_scaffold_9	gmst	exon	62511477	62511601	164.8785	-	0	ID=g19659.t2.exon5;Parent=g19659.t2
HiC_scaffold_9	AUGUSTUS	intron	62511602	62513598	1.0	-	.	ID=g19659.t1.intron5;Parent=g19659.t1
HiC_scaffold_9	gmst	intron	62511602	62513598	164.8785	-	0	ID=g19659.t2.intron5;Parent=g19659.t2
HiC_scaffold_9	AUGUSTUS	exon	62513599	62513718	.	-	.	ID=g19659.t1.exon6;Parent=g19659.t1
HiC_scaffold_9	AUGUSTUS	CDS	62513599	62513718	1.0	-	0	ID=g19659.t1.CDS6;Parent=g19659.t1
HiC_scaffold_9	gmst	CDS	62513599	62513718	164.8785	-	0	ID=g19659.t2.CDS6;Parent=g19659.t2
HiC_scaffold_9	gmst	exon	62513599	62513718	164.8785	-	0	ID=g19659.t2.exon6;Parent=g19659.t2
HiC_scaffold_9	AUGUSTUS	intron	62513719	62524393	1.0	-	.	ID=g19659.t1.intron6;Parent=g19659.t1
HiC_scaffold_9	gmst	intron	62513719	62524393	164.8785	-	0	ID=g19659.t2.intron6;Parent=g19659.t2
HiC_scaffold_9	AUGUSTUS	exon	62524394	62524519	.	-	.	ID=g19659.t1.exon7;Parent=g19659.t1
HiC_scaffold_9	AUGUSTUS	CDS	62524394	62524519	1.0	-	0	ID=g19659.t1.CDS7;Parent=g19659.t1
HiC_scaffold_9	gmst	CDS	62524394	62524519	164.8785	-	0	ID=g19659.t2.CDS7;Parent=g19659.t2
HiC_scaffold_9	gmst	exon	62524394	62524519	164.8785	-	0	ID=g19659.t2.exon7;Parent=g19659.t2
HiC_scaffold_9	AUGUSTUS	intron	62524520	62527802	1.0	-	.	ID=g19659.t1.intron7;Parent=g19659.t1
HiC_scaffold_9	gmst	intron	62524520	62527802	164.8785	-	0	ID=g19659.t2.intron7;Parent=g19659.t2
HiC_scaffold_9	AUGUSTUS	exon	62527803	62527957	.	-	.	ID=g19659.t1.exon8;Parent=g19659.t1
HiC_scaffold_9	AUGUSTUS	CDS	62527803	62527957	1.0	-	2	ID=g19659.t1.CDS8;Parent=g19659.t1
HiC_scaffold_9	gmst	CDS	62527803	62527957	164.8785	-	2	ID=g19659.t2.CDS8;Parent=g19659.t2
HiC_scaffold_9	gmst	exon	62527803	62527957	164.8785	-	2	ID=g19659.t2.exon8;Parent=g19659.t2
HiC_scaffold_9	AUGUSTUS	intron	62527958	62528058	1.0	-	.	ID=g19659.t1.intron8;Parent=g19659.t1
HiC_scaffold_9	gmst	intron	62527958	62528058	164.8785	-	0	ID=g19659.t2.intron8;Parent=g19659.t2
HiC_scaffold_9	AUGUSTUS	exon	62528059	62528238	.	-	.	ID=g19659.t1.exon9;Parent=g19659.t1
HiC_scaffold_9	AUGUSTUS	CDS	62528059	62528238	1.0	-	2	ID=g19659.t1.CDS9;Parent=g19659.t1
HiC_scaffold_9	gmst	CDS	62528059	62528238	164.8785	-	2	ID=g19659.t2.CDS9;Parent=g19659.t2
HiC_scaffold_9	gmst	exon	62528059	62528238	164.8785	-	2	ID=g19659.t2.exon9;Parent=g19659.t2
HiC_scaffold_9	AUGUSTUS	intron	62528239	62532322	1.0	-	.	ID=g19659.t1.intron9;Parent=g19659.t1
HiC_scaffold_9	gmst	intron	62528239	62532322	164.8785	-	0	ID=g19659.t2.intron9;Parent=g19659.t2
HiC_scaffold_9	AUGUSTUS	exon	62532323	62532740	.	-	.	ID=g19659.t1.exon10;Parent=g19659.t1
HiC_scaffold_9	AUGUSTUS	CDS	62532323	62532740	1.0	-	0	ID=g19659.t1.CDS10;Parent=g19659.t1
HiC_scaffold_9	gmst	CDS	62532323	62532923	164.8785	-	0	ID=g19659.t2.CDS10;Parent=g19659.t2
HiC_scaffold_9	gmst	exon	62532323	62532923	164.8785	-	0	ID=g19659.t2.exon10;Parent=g19659.t2
HiC_scaffold_9	AUGUSTUS	start_codon	62532738	62532740	.	-	0	ID=g19659.t1.start1;Parent=g19659.t1
HiC_scaffold_9	gmst	start_codon	62532921	62532923	164.8785	-	0	ID=g19659.t2.start1;Parent=g19659.t2
HiC_scaffold_9	AUGUSTUS	stop_codon	62565385	62565387	.	-	0	ID=g19660.t2.stop1;Parent=g19660.t2
HiC_scaffold_9	AUGUSTUS	exon	62565385	62565414	.	-	.	ID=g19660.t2.exon1;Parent=g19660.t2
HiC_scaffold_9	AUGUSTUS	CDS	62565385	62565414	1.0	-	0	ID=g19660.t2.CDS1;Parent=g19660.t2
HiC_scaffold_9	AUGUSTUS	gene	62565385	62590169	.	-	.	ID=g19660
HiC_scaffold_9	AUGUSTUS	mRNA	62565385	62590169	1.0	-	.	ID=g19660.t2;Parent=g19660;em_target=9668.ENSMPUP00000011869;em_score=897.0;em_evalue=4.4e-273;em_tcov=.;em_OGs=COG0631@1|root,KOG0697@2759|Eukaryota,38F77@33154|Opisthokonta,3BA5S@33208|Metazoa,3CXRV@33213|Bilateria,47Z8U@7711|Chordata,48YVF@7742|Vertebrata,3J7N7@40674|Mammalia,3EQHX@33554|Carnivora;em_COG_cat=T;em_desc=Protein phosphatase, Mg2 Mn2 dependent, 1B;em_max_annot_lvl=33208|Metazoa;em_Preferred_name=PPM1B;em_EC=3.1.3.16;em_KEGG_ko=ko:K04457,ko:K04461;em_KEGG_Pathway=ko04010,ko04013,map04010,map04013;em_BRITE=ko00000,ko00001,ko01000,ko01009;em_PFAMs=PP2C,PP2C_C;em_GOs=GO:0000278,GO:0001654,GO:0001700,GO:0001745,GO:0001817,GO:0001818,GO:0001932,GO:0001933,GO:0002009,GO:0002165,GO:0002682,GO:0002683,GO:0002697,GO:0002698,GO:0002831,GO:0002832,GO:0003674,GO:0003824,GO:0004721,GO:0004722,GO:0005575,GO:0005622,GO:0005623,GO:0005634,GO:0005730,GO:0005737,GO:0005829,GO:0006464,GO:0006469,GO:0006470,GO:0006497,GO:0006498,GO:0006499,GO:0006793,GO:0006796,GO:0006807,GO:0006950,GO:0006979,GO:0007049,GO:0007275,GO:0007391,GO:0007399,GO:0007423,GO:0007444,GO:0007472,GO:0007476,GO:0007552,GO:0007560,GO:0007568,GO:0008150,GO:0008152,GO:0008340,GO:0009058,GO:0009059,GO:0009314,GO:0009411,GO:0009416,GO:0009628,GO:0009635,GO:0009636,GO:0009653,GO:0009790,GO:0009791,GO:0009792,GO:0009886,GO:0009887,GO:0009888,GO:0009892,GO:0009966,GO:0009968,GO:0009987,GO:0010033,GO:0010225,GO:0010259,GO:0010563,GO:0010605,GO:0010646,GO:0010648,GO:0010720,GO:0016020,GO:0016311,GO:0016331,GO:0016787,GO:0016788,GO:0016791,GO:0018377,GO:0019220,GO:0019222,GO:0019538,GO:0022008,GO:0022603,GO:0023051,GO:0023057,GO:0030154,GO:0031323,GO:0031324,GO:0031347,GO:0031348,GO:0031365,GO:0031399,GO:0031400,GO:0031974,GO:0031981,GO:0032101,GO:0032102,GO:0032268,GO:0032269,GO:0032479,GO:0032480,GO:0032501,GO:0032502,GO:0032648,GO:0032688,GO:0032872,GO:0032873,GO:0033673,GO:0034645,GO:0035107,GO:0035114,GO:0035120,GO:0035220,GO:0035239,GO:0035295,GO:0035970,GO:0036211,GO:0042157,GO:0042158,GO:0042221,GO:0042325,GO:0042326,GO:0042578,GO:0043086,GO:0043122,GO:0043124,GO:0043170,GO:0043226,GO:0043227,GO:0043228,GO:0043229,GO:0043231,GO:0043232,GO:0043233,GO:0043405,GO:0043407,GO:0043408,GO:0043409,GO:0043412,GO:0043543,GO:0043549,GO:0043900,GO:0043901,GO:0044092,GO:0044237,GO:0044238,GO:0044249,GO:0044260,GO:0044267,GO:0044422,GO:0044424,GO:0044428,GO:0044444,GO:0044446,GO:0044464,GO:0045595,GO:0045597,GO:0045664,GO:0045666,GO:0045676,GO:0045678,GO:0045859,GO:0045936,GO:0046328,GO:0046329,GO:0046528,GO:0046529,GO:0046532,GO:0046534,GO:0046578,GO:0046580,GO:0048513,GO:0048518,GO:0048519,GO:0048522,GO:0048523,GO:0048563,GO:0048569,GO:0048583,GO:0048585,GO:0048592,GO:0048598,GO:0048699,GO:0048707,GO:0048729,GO:0048731,GO:0048736,GO:0048737,GO:0048749,GO:0048856,GO:0048869,GO:0050687,GO:0050688,GO:0050767,GO:0050769,GO:0050789,GO:0050790,GO:0050793,GO:0050794,GO:0050896,GO:0051056,GO:0051058,GO:0051094,GO:0051171,GO:0051172,GO:0051174,GO:0051239,GO:0051240,GO:0051241,GO:0051246,GO:0051248,GO:0051338,GO:0051348,GO:0051960,GO:0051962,GO:0060255,GO:0060284,GO:0060429,GO:0060562,GO:0065007,GO:0065009,GO:0070013,GO:0070302,GO:0070303,GO:0071704,GO:0071900,GO:0071901,GO:0080090,GO:0080134,GO:0080135,GO:0090596,GO:0140096,GO:1900744,GO:1901222,GO:1901223,GO:1901562,GO:1901564,GO:1901566,GO:1901576,GO:1902531,GO:1902532,GO:2000026,GO:2000027
HiC_scaffold_9	AUGUSTUS	intron	62565415	62576618	1.0	-	.	ID=g19660.t2.intron1;Parent=g19660.t2
HiC_scaffold_9	AUGUSTUS	stop_codon	62567033	62567035	.	-	0	ID=g19660.t1.stop1;Parent=g19660.t1
HiC_scaffold_9	AUGUSTUS	exon	62567033	62567338	.	-	.	ID=g19660.t1.exon1;Parent=g19660.t1
HiC_scaffold_9	AUGUSTUS	CDS	62567033	62567338	1.0	-	0	ID=g19660.t1.CDS1;Parent=g19660.t1
HiC_scaffold_9	AUGUSTUS	mRNA	62567033	62590169	1.0	-	.	ID=g19660.t1;Parent=g19660;em_target=29073.XP_008698037.1;em_score=1078.4;em_evalue=0.0;em_tcov=.;em_OGs=COG0631@1|root,KOG0697@2759|Eukaryota,38F77@33154|Opisthokonta,3BA5S@33208|Metazoa,3CXRV@33213|Bilateria,47Z8U@7711|Chordata,48YVF@7742|Vertebrata,3J7N7@40674|Mammalia,3EQHX@33554|Carnivora;em_COG_cat=T;em_desc=Protein phosphatase, Mg2 Mn2 dependent, 1B;em_max_annot_lvl=33208|Metazoa;em_Preferred_name=PPM1B;em_EC=3.1.3.16;em_KEGG_ko=ko:K04457,ko:K04461;em_KEGG_Pathway=ko04010,ko04013,map04010,map04013;em_BRITE=ko00000,ko00001,ko01000,ko01009;em_PFAMs=PP2C,PP2C_C;em_GOs=GO:0000278,GO:0001654,GO:0001700,GO:0001745,GO:0001817,GO:0001818,GO:0001932,GO:0001933,GO:0002009,GO:0002165,GO:0002682,GO:0002683,GO:0002697,GO:0002698,GO:0002831,GO:0002832,GO:0003674,GO:0003824,GO:0004721,GO:0004722,GO:0005575,GO:0005622,GO:0005623,GO:0005634,GO:0005730,GO:0005737,GO:0005829,GO:0006464,GO:0006469,GO:0006470,GO:0006497,GO:0006498,GO:0006499,GO:0006793,GO:0006796,GO:0006807,GO:0006950,GO:0006979,GO:0007049,GO:0007275,GO:0007391,GO:0007399,GO:0007423,GO:0007444,GO:0007472,GO:0007476,GO:0007552,GO:0007560,GO:0007568,GO:0008150,GO:0008152,GO:0008340,GO:0009058,GO:0009059,GO:0009314,GO:0009411,GO:0009416,GO:0009628,GO:0009635,GO:0009636,GO:0009653,GO:0009790,GO:0009791,GO:0009792,GO:0009886,GO:0009887,GO:0009888,GO:0009892,GO:0009966,GO:0009968,GO:0009987,GO:0010033,GO:0010225,GO:0010259,GO:0010563,GO:0010605,GO:0010646,GO:0010648,GO:0010720,GO:0016020,GO:0016311,GO:0016331,GO:0016787,GO:0016788,GO:0016791,GO:0018377,GO:0019220,GO:0019222,GO:0019538,GO:0022008,GO:0022603,GO:0023051,GO:0023057,GO:0030154,GO:0031323,GO:0031324,GO:0031347,GO:0031348,GO:0031365,GO:0031399,GO:0031400,GO:0031974,GO:0031981,GO:0032101,GO:0032102,GO:0032268,GO:0032269,GO:0032479,GO:0032480,GO:0032501,GO:0032502,GO:0032648,GO:0032688,GO:0032872,GO:0032873,GO:0033673,GO:0034645,GO:0035107,GO:0035114,GO:0035120,GO:0035220,GO:0035239,GO:0035295,GO:0035970,GO:0036211,GO:0042157,GO:0042158,GO:0042221,GO:0042325,GO:0042326,GO:0042578,GO:0043086,GO:0043122,GO:0043124,GO:0043170,GO:0043226,GO:0043227,GO:0043228,GO:0043229,GO:0043231,GO:0043232,GO:0043233,GO:0043405,GO:0043407,GO:0043408,GO:0043409,GO:0043412,GO:0043543,GO:0043549,GO:0043900,GO:0043901,GO:0044092,GO:0044237,GO:0044238,GO:0044249,GO:0044260,GO:0044267,GO:0044422,GO:0044424,GO:0044428,GO:0044444,GO:0044446,GO:0044464,GO:0045595,GO:0045597,GO:0045664,GO:0045666,GO:0045676,GO:0045678,GO:0045859,GO:0045936,GO:0046328,GO:0046329,GO:0046528,GO:0046529,GO:0046532,GO:0046534,GO:0046578,GO:0046580,GO:0048513,GO:0048518,GO:0048519,GO:0048522,GO:0048523,GO:0048563,GO:0048569,GO:0048583,GO:0048585,GO:0048592,GO:0048598,GO:0048699,GO:0048707,GO:0048729,GO:0048731,GO:0048736,GO:0048737,GO:0048749,GO:0048856,GO:0048869,GO:0050687,GO:0050688,GO:0050767,GO:0050769,GO:0050789,GO:0050790,GO:0050793,GO:0050794,GO:0050896,GO:0051056,GO:0051058,GO:0051094,GO:0051171,GO:0051172,GO:0051174,GO:0051239,GO:0051240,GO:0051241,GO:0051246,GO:0051248,GO:0051338,GO:0051348,GO:0051960,GO:0051962,GO:0060255,GO:0060284,GO:0060429,GO:0060562,GO:0065007,GO:0065009,GO:0070013,GO:0070302,GO:0070303,GO:0071704,GO:0071900,GO:0071901,GO:0080090,GO:0080134,GO:0080135,GO:0090596,GO:0140096,GO:1900744,GO:1901222,GO:1901223,GO:1901562,GO:1901564,GO:1901566,GO:1901576,GO:1902531,GO:1902532,GO:2000026,GO:2000027
HiC_scaffold_9	AUGUSTUS	intron	62567339	62576618	1.0	-	.	ID=g19660.t1.intron1;Parent=g19660.t1
HiC_scaffold_9	AUGUSTUS	exon	62576619	62576676	.	-	.	ID=g19660.t1.exon2;Parent=g19660.t1
HiC_scaffold_9	AUGUSTUS	exon	62576619	62576676	.	-	.	ID=g19660.t2.exon2;Parent=g19660.t2
HiC_scaffold_9	AUGUSTUS	CDS	62576619	62576676	1.0	-	1	ID=g19660.t1.CDS2;Parent=g19660.t1
HiC_scaffold_9	AUGUSTUS	CDS	62576619	62576676	1.0	-	1	ID=g19660.t2.CDS2;Parent=g19660.t2
HiC_scaffold_9	AUGUSTUS	intron	62576677	62577067	1.0	-	.	ID=g19660.t1.intron2;Parent=g19660.t1
HiC_scaffold_9	AUGUSTUS	intron	62576677	62577067	1.0	-	.	ID=g19660.t2.intron2;Parent=g19660.t2
HiC_scaffold_9	AUGUSTUS	exon	62577068	62577179	.	-	.	ID=g19660.t1.exon3;Parent=g19660.t1
HiC_scaffold_9	AUGUSTUS	exon	62577068	62577179	.	-	.	ID=g19660.t2.exon3;Parent=g19660.t2
HiC_scaffold_9	AUGUSTUS	CDS	62577068	62577179	1.0	-	2	ID=g19660.t1.CDS3;Parent=g19660.t1
HiC_scaffold_9	AUGUSTUS	CDS	62577068	62577179	1.0	-	2	ID=g19660.t2.CDS3;Parent=g19660.t2
HiC_scaffold_9	AUGUSTUS	intron	62577180	62581032	1.0	-	.	ID=g19660.t1.intron3;Parent=g19660.t1
HiC_scaffold_9	AUGUSTUS	intron	62577180	62581032	1.0	-	.	ID=g19660.t2.intron3;Parent=g19660.t2
HiC_scaffold_9	AUGUSTUS	exon	62581033	62581150	.	-	.	ID=g19660.t1.exon4;Parent=g19660.t1
HiC_scaffold_9	AUGUSTUS	exon	62581033	62581150	.	-	.	ID=g19660.t2.exon4;Parent=g19660.t2
HiC_scaffold_9	AUGUSTUS	CDS	62581033	62581150	1.0	-	0	ID=g19660.t1.CDS4;Parent=g19660.t1
HiC_scaffold_9	AUGUSTUS	CDS	62581033	62581150	1.0	-	0	ID=g19660.t2.CDS4;Parent=g19660.t2
HiC_scaffold_9	AUGUSTUS	intron	62581151	62589323	1.0	-	.	ID=g19660.t1.intron4;Parent=g19660.t1
HiC_scaffold_9	AUGUSTUS	intron	62581151	62589323	1.0	-	.	ID=g19660.t2.intron4;Parent=g19660.t2
HiC_scaffold_9	AUGUSTUS	exon	62589324	62590169	.	-	.	ID=g19660.t1.exon5;Parent=g19660.t1
HiC_scaffold_9	AUGUSTUS	exon	62589324	62590169	.	-	.	ID=g19660.t2.exon5;Parent=g19660.t2
HiC_scaffold_9	AUGUSTUS	CDS	62589324	62590169	1.0	-	0	ID=g19660.t1.CDS5;Parent=g19660.t1
HiC_scaffold_9	AUGUSTUS	CDS	62589324	62590169	1.0	-	0	ID=g19660.t2.CDS5;Parent=g19660.t2
HiC_scaffold_9	AUGUSTUS	start_codon	62590167	62590169	.	-	0	ID=g19660.t1.start1;Parent=g19660.t1
HiC_scaffold_9	AUGUSTUS	start_codon	62590167	62590169	.	-	0	ID=g19660.t2.start1;Parent=g19660.t2
HiC_scaffold_9	AUGUSTUS	stop_codon	62702202	62702204	.	-	0	ID=g19661.t1.stop1;Parent=g19661.t1
HiC_scaffold_9	AUGUSTUS	exon	62702202	62702229	.	-	.	ID=g19661.t1.exon1;Parent=g19661.t1
HiC_scaffold_9	AUGUSTUS	CDS	62702202	62702229	0.99	-	1	ID=g19661.t1.CDS1;Parent=g19661.t1
HiC_scaffold_9	AUGUSTUS	gene	62702202	62726394	.	-	.	ID=g19661
HiC_scaffold_9	AUGUSTUS	mRNA	62702202	62726394	0.98	-	.	ID=g19661.t1;Parent=g19661
HiC_scaffold_9	AUGUSTUS	intron	62702230	62702766	0.99	-	.	ID=g19661.t1.intron1;Parent=g19661.t1
HiC_scaffold_9	AUGUSTUS	exon	62702767	62702834	.	-	.	ID=g19661.t1.exon2;Parent=g19661.t1
HiC_scaffold_9	AUGUSTUS	CDS	62702767	62702834	0.99	-	0	ID=g19661.t1.CDS2;Parent=g19661.t1
HiC_scaffold_9	AUGUSTUS	intron	62702835	62725149	1.0	-	.	ID=g19661.t1.intron2;Parent=g19661.t1
HiC_scaffold_9	AUGUSTUS	exon	62725150	62725227	.	-	.	ID=g19661.t1.exon3;Parent=g19661.t1
HiC_scaffold_9	AUGUSTUS	CDS	62725150	62725227	1.0	-	0	ID=g19661.t1.CDS3;Parent=g19661.t1
HiC_scaffold_9	AUGUSTUS	intron	62725228	62726301	0.99	-	.	ID=g19661.t1.intron3;Parent=g19661.t1
HiC_scaffold_9	AUGUSTUS	exon	62726302	62726394	.	-	.	ID=g19661.t1.exon4;Parent=g19661.t1
HiC_scaffold_9	AUGUSTUS	CDS	62726302	62726394	0.99	-	0	ID=g19661.t1.CDS4;Parent=g19661.t1
HiC_scaffold_9	AUGUSTUS	start_codon	62726392	62726394	.	-	0	ID=g19661.t1.start1;Parent=g19661.t1
HiC_scaffold_9	AUGUSTUS	start_codon	62798969	62798971	.	+	0	ID=g19662.t2.start1;Parent=g19662.t2
HiC_scaffold_9	gmst	start_codon	62798969	62798971	198.152261	+	0	ID=g19662.t1.start1;Parent=g19662.t1
HiC_scaffold_9	AUGUSTUS	exon	62798969	62799117	.	+	.	ID=g19662.t2.exon1;Parent=g19662.t2
HiC_scaffold_9	AUGUSTUS	CDS	62798969	62799117	1.0	+	0	ID=g19662.t2.CDS1;Parent=g19662.t2
HiC_scaffold_9	gmst	CDS	62798969	62799117	198.152261	+	0	ID=g19662.t1.CDS1;Parent=g19662.t1
HiC_scaffold_9	gmst	exon	62798969	62799117	198.152261	+	0	ID=g19662.t1.exon1;Parent=g19662.t1
HiC_scaffold_9	gmst	mRNA	62798969	62872134	.	+	.	ID=g19662.t1;Parent=g19662;em_target=9668.ENSMPUP00000011706;em_score=2083.2;em_evalue=0.0;em_tcov=.;em_OGs=KOG4318@1|root,KOG4318@2759|Eukaryota,39SQ8@33154|Opisthokonta,3BE57@33208|Metazoa,3CST4@33213|Bilateria,488QN@7711|Chordata,48VJ5@7742|Vertebrata,3JAK3@40674|Mammalia,3EMW7@33554|Carnivora;em_COG_cat=A;em_desc=Leucine-rich PPR motif-containing protein;em_max_annot_lvl=33208|Metazoa;em_Preferred_name=LRPPRC;em_KEGG_ko=ko:K17964;em_BRITE=ko00000,ko03029;em_PFAMs=PPR,PPR_2,PPR_3;em_GOs=GO:0000228,GO:0000793,GO:0000794,GO:0000959,GO:0000960,GO:0000961,GO:0000963,GO:0000965,GO:0002082,GO:0003674,GO:0003676,GO:0003677,GO:0003697,GO:0003723,GO:0003729,GO:0003730,GO:0003824,GO:0004518,GO:0004519,GO:0005488,GO:0005515,GO:0005575,GO:0005622,GO:0005623,GO:0005634,GO:0005635,GO:0005637,GO:0005640,GO:0005654,GO:0005694,GO:0005737,GO:0005739,GO:0005759,GO:0005856,GO:0005874,GO:0006139,GO:0006140,GO:0006355,GO:0006378,GO:0006396,GO:0006397,GO:0006417,GO:0006725,GO:0006807,GO:0006810,GO:0006928,GO:0006996,GO:0007005,GO:0007017,GO:0007018,GO:0008017,GO:0008092,GO:0008150,GO:0008152,GO:0008535,GO:0009295,GO:0009451,GO:0009889,GO:0009892,GO:0009893,GO:0009894,GO:0009895,GO:0009987,GO:0010257,GO:0010467,GO:0010468,GO:0010556,GO:0010562,GO:0010605,GO:0010608,GO:0010970,GO:0012505,GO:0015630,GO:0015631,GO:0016020,GO:0016043,GO:0016070,GO:0016071,GO:0016787,GO:0016788,GO:0017004,GO:0017062,GO:0019219,GO:0019220,GO:0019222,GO:0019866,GO:0019867,GO:0019899,GO:0022607,GO:0030016,GO:0030017,GO:0030018,GO:0030705,GO:0031090,GO:0031123,GO:0031124,GO:0031323,GO:0031324,GO:0031325,GO:0031326,GO:0031329,GO:0031330,GO:0031426,GO:0031625,GO:0031672,GO:0031673,GO:0031674,GO:0031965,GO:0031967,GO:0031968,GO:0031974,GO:0031975,GO:0031981,GO:0032268,GO:0032981,GO:0032991,GO:0033108,GO:0033617,GO:0034248,GO:0034551,GO:0034622,GO:0034641,GO:0034643,GO:0042175,GO:0042325,GO:0042327,GO:0042645,GO:0043170,GO:0043226,GO:0043227,GO:0043228,GO:0043229,GO:0043231,GO:0043232,GO:0043233,GO:0043292,GO:0043412,GO:0043467,GO:0043487,GO:0043488,GO:0043631,GO:0043933,GO:0044085,GO:0044237,GO:0044238,GO:0044389,GO:0044422,GO:0044424,GO:0044425,GO:0044428,GO:0044429,GO:0044430,GO:0044444,GO:0044446,GO:0044449,GO:0044464,GO:0044528,GO:0045934,GO:0045935,GO:0045937,GO:0045981,GO:0046483,GO:0046907,GO:0047497,GO:0048471,GO:0048487,GO:0048518,GO:0048519,GO:0048522,GO:0048523,GO:0050789,GO:0050794,GO:0051171,GO:0051172,GO:0051173,GO:0051174,GO:0051179,GO:0051234,GO:0051246,GO:0051252,GO:0051253,GO:0051640,GO:0051641,GO:0051646,GO:0051649,GO:0051654,GO:0051656,GO:0060255,GO:0061013,GO:0062012,GO:0062013,GO:0065003,GO:0065007,GO:0065008,GO:0070013,GO:0070129,GO:0071704,GO:0071840,GO:0072384,GO:0080090,GO:0090304,GO:0090305,GO:0090615,GO:0090616,GO:0097159,GO:0097222,GO:0098588,GO:0098805,GO:0099080,GO:0099081,GO:0099111,GO:0099512,GO:0099513,GO:0140053,GO:1900542,GO:1900544,GO:1901360,GO:1901363,GO:1902369,GO:1903108,GO:1903311,GO:1903506,GO:1903578,GO:1903580,GO:1903862,GO:1990904,GO:2000112,GO:2001141
HiC_scaffold_9	gmst	gene	62798969	62901502	.	+	.	ID=g19662
HiC_scaffold_9	AUGUSTUS	mRNA	62798969	62901502	.	+	.	ID=g19662.t2;Parent=g19662;em_target=9668.ENSMPUP00000011706;em_score=2948.1;em_evalue=0.0;em_tcov=.;em_OGs=KOG4318@1|root,KOG4318@2759|Eukaryota,39SQ8@33154|Opisthokonta,3BE57@33208|Metazoa,3CST4@33213|Bilateria,488QN@7711|Chordata,48VJ5@7742|Vertebrata,3JAK3@40674|Mammalia,3EMW7@33554|Carnivora;em_COG_cat=A;em_desc=Leucine-rich PPR motif-containing protein;em_max_annot_lvl=33208|Metazoa;em_Preferred_name=LRPPRC;em_KEGG_ko=ko:K17964;em_BRITE=ko00000,ko03029;em_PFAMs=PPR,PPR_2,PPR_3;em_GOs=GO:0000228,GO:0000793,GO:0000794,GO:0000959,GO:0000960,GO:0000961,GO:0000963,GO:0000965,GO:0002082,GO:0003674,GO:0003676,GO:0003677,GO:0003697,GO:0003723,GO:0003729,GO:0003730,GO:0003824,GO:0004518,GO:0004519,GO:0005488,GO:0005515,GO:0005575,GO:0005622,GO:0005623,GO:0005634,GO:0005635,GO:0005637,GO:0005640,GO:0005654,GO:0005694,GO:0005737,GO:0005739,GO:0005759,GO:0005856,GO:0005874,GO:0006139,GO:0006140,GO:0006355,GO:0006378,GO:0006396,GO:0006397,GO:0006417,GO:0006725,GO:0006807,GO:0006810,GO:0006928,GO:0006996,GO:0007005,GO:0007017,GO:0007018,GO:0008017,GO:0008092,GO:0008150,GO:0008152,GO:0008535,GO:0009295,GO:0009451,GO:0009889,GO:0009892,GO:0009893,GO:0009894,GO:0009895,GO:0009987,GO:0010257,GO:0010467,GO:0010468,GO:0010556,GO:0010562,GO:0010605,GO:0010608,GO:0010970,GO:0012505,GO:0015630,GO:0015631,GO:0016020,GO:0016043,GO:0016070,GO:0016071,GO:0016787,GO:0016788,GO:0017004,GO:0017062,GO:0019219,GO:0019220,GO:0019222,GO:0019866,GO:0019867,GO:0019899,GO:0022607,GO:0030016,GO:0030017,GO:0030018,GO:0030705,GO:0031090,GO:0031123,GO:0031124,GO:0031323,GO:0031324,GO:0031325,GO:0031326,GO:0031329,GO:0031330,GO:0031426,GO:0031625,GO:0031672,GO:0031673,GO:0031674,GO:0031965,GO:0031967,GO:0031968,GO:0031974,GO:0031975,GO:0031981,GO:0032268,GO:0032981,GO:0032991,GO:0033108,GO:0033617,GO:0034248,GO:0034551,GO:0034622,GO:0034641,GO:0034643,GO:0042175,GO:0042325,GO:0042327,GO:0042645,GO:0043170,GO:0043226,GO:0043227,GO:0043228,GO:0043229,GO:0043231,GO:0043232,GO:0043233,GO:0043292,GO:0043412,GO:0043467,GO:0043487,GO:0043488,GO:0043631,GO:0043933,GO:0044085,GO:0044237,GO:0044238,GO:0044389,GO:0044422,GO:0044424,GO:0044425,GO:0044428,GO:0044429,GO:0044430,GO:0044444,GO:0044446,GO:0044449,GO:0044464,GO:0044528,GO:0045934,GO:0045935,GO:0045937,GO:0045981,GO:0046483,GO:0046907,GO:0047497,GO:0048471,GO:0048487,GO:0048518,GO:0048519,GO:0048522,GO:0048523,GO:0050789,GO:0050794,GO:0051171,GO:0051172,GO:0051173,GO:0051174,GO:0051179,GO:0051234,GO:0051246,GO:0051252,GO:0051253,GO:0051640,GO:0051641,GO:0051646,GO:0051649,GO:0051654,GO:0051656,GO:0060255,GO:0061013,GO:0062012,GO:0062013,GO:0065003,GO:0065007,GO:0065008,GO:0070013,GO:0070129,GO:0071704,GO:0071840,GO:0072384,GO:0080090,GO:0090304,GO:0090305,GO:0090615,GO:0090616,GO:0097159,GO:0097222,GO:0098588,GO:0098805,GO:0099080,GO:0099081,GO:0099111,GO:0099512,GO:0099513,GO:0140053,GO:1900542,GO:1900544,GO:1901360,GO:1901363,GO:1902369,GO:1903108,GO:1903311,GO:1903506,GO:1903578,GO:1903580,GO:1903862,GO:1990904,GO:2000112,GO:2001141
HiC_scaffold_9	AUGUSTUS	intron	62799118	62811456	1.0	+	.	ID=g19662.t2.intron1;Parent=g19662.t2
HiC_scaffold_9	gmst	intron	62799118	62811456	198.152261	+	0	ID=g19662.t1.intron1;Parent=g19662.t1
HiC_scaffold_9	AUGUSTUS	exon	62811457	62811656	.	+	.	ID=g19662.t2.exon2;Parent=g19662.t2
HiC_scaffold_9	AUGUSTUS	CDS	62811457	62811656	1.0	+	1	ID=g19662.t2.CDS2;Parent=g19662.t2
HiC_scaffold_9	gmst	CDS	62811457	62811656	198.152261	+	1	ID=g19662.t1.CDS2;Parent=g19662.t1
HiC_scaffold_9	gmst	exon	62811457	62811656	198.152261	+	1	ID=g19662.t1.exon2;Parent=g19662.t1
HiC_scaffold_9	AUGUSTUS	intron	62811657	62813140	1.0	+	.	ID=g19662.t2.intron2;Parent=g19662.t2
HiC_scaffold_9	gmst	intron	62811657	62813140	198.152261	+	0	ID=g19662.t1.intron2;Parent=g19662.t1
HiC_scaffold_9	AUGUSTUS	exon	62813141	62813263	.	+	.	ID=g19662.t2.exon3;Parent=g19662.t2
HiC_scaffold_9	AUGUSTUS	CDS	62813141	62813263	1.0	+	2	ID=g19662.t2.CDS3;Parent=g19662.t2
HiC_scaffold_9	gmst	CDS	62813141	62813263	198.152261	+	2	ID=g19662.t1.CDS3;Parent=g19662.t1
HiC_scaffold_9	gmst	exon	62813141	62813263	198.152261	+	2	ID=g19662.t1.exon3;Parent=g19662.t1
HiC_scaffold_9	AUGUSTUS	intron	62813264	62816620	1.0	+	.	ID=g19662.t2.intron3;Parent=g19662.t2
HiC_scaffold_9	gmst	intron	62813264	62816620	198.152261	+	0	ID=g19662.t1.intron3;Parent=g19662.t1
HiC_scaffold_9	AUGUSTUS	exon	62816621	62816742	.	+	.	ID=g19662.t2.exon4;Parent=g19662.t2
HiC_scaffold_9	AUGUSTUS	CDS	62816621	62816742	1.0	+	2	ID=g19662.t2.CDS4;Parent=g19662.t2
HiC_scaffold_9	gmst	CDS	62816621	62816742	198.152261	+	2	ID=g19662.t1.CDS4;Parent=g19662.t1
HiC_scaffold_9	gmst	exon	62816621	62816742	198.152261	+	2	ID=g19662.t1.exon4;Parent=g19662.t1
HiC_scaffold_9	AUGUSTUS	intron	62816743	62816853	1.0	+	.	ID=g19662.t2.intron4;Parent=g19662.t2
HiC_scaffold_9	gmst	intron	62816743	62816853	198.152261	+	0	ID=g19662.t1.intron4;Parent=g19662.t1
HiC_scaffold_9	AUGUSTUS	exon	62816854	62816912	.	+	.	ID=g19662.t2.exon5;Parent=g19662.t2
HiC_scaffold_9	AUGUSTUS	CDS	62816854	62816912	1.0	+	0	ID=g19662.t2.CDS5;Parent=g19662.t2
HiC_scaffold_9	gmst	CDS	62816854	62816912	198.152261	+	0	ID=g19662.t1.CDS5;Parent=g19662.t1
HiC_scaffold_9	gmst	exon	62816854	62816912	198.152261	+	0	ID=g19662.t1.exon5;Parent=g19662.t1
HiC_scaffold_9	AUGUSTUS	intron	62816913	62817724	1.0	+	.	ID=g19662.t2.intron5;Parent=g19662.t2
HiC_scaffold_9	gmst	intron	62816913	62817724	198.152261	+	0	ID=g19662.t1.intron5;Parent=g19662.t1
HiC_scaffold_9	AUGUSTUS	exon	62817725	62817811	.	+	.	ID=g19662.t2.exon6;Parent=g19662.t2
HiC_scaffold_9	AUGUSTUS	CDS	62817725	62817811	1.0	+	1	ID=g19662.t2.CDS6;Parent=g19662.t2
HiC_scaffold_9	gmst	CDS	62817725	62817811	198.152261	+	1	ID=g19662.t1.CDS6;Parent=g19662.t1
HiC_scaffold_9	gmst	exon	62817725	62817811	198.152261	+	1	ID=g19662.t1.exon6;Parent=g19662.t1
HiC_scaffold_9	AUGUSTUS	intron	62817812	62818416	1.0	+	.	ID=g19662.t2.intron6;Parent=g19662.t2
HiC_scaffold_9	gmst	intron	62817812	62818416	198.152261	+	0	ID=g19662.t1.intron6;Parent=g19662.t1
HiC_scaffold_9	AUGUSTUS	exon	62818417	62818543	.	+	.	ID=g19662.t2.exon7;Parent=g19662.t2
HiC_scaffold_9	AUGUSTUS	CDS	62818417	62818543	1.0	+	1	ID=g19662.t2.CDS7;Parent=g19662.t2
HiC_scaffold_9	gmst	CDS	62818417	62818543	198.152261	+	1	ID=g19662.t1.CDS7;Parent=g19662.t1
HiC_scaffold_9	gmst	exon	62818417	62818543	198.152261	+	1	ID=g19662.t1.exon7;Parent=g19662.t1
HiC_scaffold_9	AUGUSTUS	intron	62818544	62818898	1.0	+	.	ID=g19662.t2.intron7;Parent=g19662.t2
HiC_scaffold_9	gmst	intron	62818544	62818898	198.152261	+	0	ID=g19662.t1.intron7;Parent=g19662.t1
HiC_scaffold_9	AUGUSTUS	exon	62818899	62819043	.	+	.	ID=g19662.t2.exon8;Parent=g19662.t2
HiC_scaffold_9	AUGUSTUS	CDS	62818899	62819043	1.0	+	0	ID=g19662.t2.CDS8;Parent=g19662.t2
HiC_scaffold_9	gmst	CDS	62818899	62819043	198.152261	+	0	ID=g19662.t1.CDS8;Parent=g19662.t1
HiC_scaffold_9	gmst	exon	62818899	62819043	198.152261	+	0	ID=g19662.t1.exon8;Parent=g19662.t1
HiC_scaffold_9	AUGUSTUS	intron	62819044	62819533	1.0	+	.	ID=g19662.t2.intron8;Parent=g19662.t2
HiC_scaffold_9	gmst	intron	62819044	62819533	198.152261	+	0	ID=g19662.t1.intron8;Parent=g19662.t1
HiC_scaffold_9	AUGUSTUS	exon	62819534	62819679	.	+	.	ID=g19662.t2.exon9;Parent=g19662.t2
HiC_scaffold_9	AUGUSTUS	CDS	62819534	62819679	1.0	+	2	ID=g19662.t2.CDS9;Parent=g19662.t2
HiC_scaffold_9	gmst	CDS	62819534	62819679	198.152261	+	2	ID=g19662.t1.CDS9;Parent=g19662.t1
HiC_scaffold_9	gmst	exon	62819534	62819679	198.152261	+	2	ID=g19662.t1.exon9;Parent=g19662.t1
HiC_scaffold_9	AUGUSTUS	intron	62819680	62819929	1.0	+	.	ID=g19662.t2.intron9;Parent=g19662.t2
HiC_scaffold_9	gmst	intron	62819680	62819929	198.152261	+	0	ID=g19662.t1.intron9;Parent=g19662.t1
HiC_scaffold_9	AUGUSTUS	exon	62819930	62820035	.	+	.	ID=g19662.t2.exon10;Parent=g19662.t2
HiC_scaffold_9	AUGUSTUS	CDS	62819930	62820035	1.0	+	0	ID=g19662.t2.CDS10;Parent=g19662.t2
HiC_scaffold_9	gmst	CDS	62819930	62820035	198.152261	+	0	ID=g19662.t1.CDS10;Parent=g19662.t1
HiC_scaffold_9	gmst	exon	62819930	62820035	198.152261	+	0	ID=g19662.t1.exon10;Parent=g19662.t1
HiC_scaffold_9	AUGUSTUS	intron	62820036	62820116	1.0	+	.	ID=g19662.t2.intron10;Parent=g19662.t2
HiC_scaffold_9	gmst	intron	62820036	62820116	198.152261	+	0	ID=g19662.t1.intron10;Parent=g19662.t1
HiC_scaffold_9	AUGUSTUS	exon	62820117	62820224	.	+	.	ID=g19662.t2.exon11;Parent=g19662.t2
HiC_scaffold_9	AUGUSTUS	CDS	62820117	62820224	1.0	+	2	ID=g19662.t2.CDS11;Parent=g19662.t2
HiC_scaffold_9	gmst	CDS	62820117	62820224	198.152261	+	2	ID=g19662.t1.CDS11;Parent=g19662.t1
HiC_scaffold_9	gmst	exon	62820117	62820224	198.152261	+	2	ID=g19662.t1.exon11;Parent=g19662.t1
HiC_scaffold_9	AUGUSTUS	intron	62820225	62826621	1.0	+	.	ID=g19662.t2.intron11;Parent=g19662.t2
HiC_scaffold_9	gmst	intron	62820225	62826621	198.152261	+	0	ID=g19662.t1.intron11;Parent=g19662.t1
HiC_scaffold_9	AUGUSTUS	exon	62826622	62826740	.	+	.	ID=g19662.t2.exon12;Parent=g19662.t2
HiC_scaffold_9	AUGUSTUS	CDS	62826622	62826740	1.0	+	2	ID=g19662.t2.CDS12;Parent=g19662.t2
HiC_scaffold_9	gmst	CDS	62826622	62826740	198.152261	+	2	ID=g19662.t1.CDS12;Parent=g19662.t1
HiC_scaffold_9	gmst	exon	62826622	62826740	198.152261	+	2	ID=g19662.t1.exon12;Parent=g19662.t1
HiC_scaffold_9	AUGUSTUS	intron	62826741	62828223	1.0	+	.	ID=g19662.t2.intron12;Parent=g19662.t2
HiC_scaffold_9	gmst	intron	62826741	62828223	198.152261	+	0	ID=g19662.t1.intron12;Parent=g19662.t1
HiC_scaffold_9	AUGUSTUS	exon	62828224	62828317	.	+	.	ID=g19662.t2.exon13;Parent=g19662.t2
HiC_scaffold_9	AUGUSTUS	CDS	62828224	62828317	1.0	+	0	ID=g19662.t2.CDS13;Parent=g19662.t2
HiC_scaffold_9	gmst	CDS	62828224	62828317	198.152261	+	0	ID=g19662.t1.CDS13;Parent=g19662.t1
HiC_scaffold_9	gmst	exon	62828224	62828317	198.152261	+	0	ID=g19662.t1.exon13;Parent=g19662.t1
HiC_scaffold_9	AUGUSTUS	intron	62828318	62831049	1.0	+	.	ID=g19662.t2.intron13;Parent=g19662.t2
HiC_scaffold_9	gmst	intron	62828318	62831049	198.152261	+	0	ID=g19662.t1.intron13;Parent=g19662.t1
HiC_scaffold_9	AUGUSTUS	exon	62831050	62831116	.	+	.	ID=g19662.t2.exon14;Parent=g19662.t2
HiC_scaffold_9	AUGUSTUS	CDS	62831050	62831116	1.0	+	2	ID=g19662.t2.CDS14;Parent=g19662.t2
HiC_scaffold_9	gmst	CDS	62831050	62831116	198.152261	+	2	ID=g19662.t1.CDS14;Parent=g19662.t1
HiC_scaffold_9	gmst	exon	62831050	62831116	198.152261	+	2	ID=g19662.t1.exon14;Parent=g19662.t1
HiC_scaffold_9	AUGUSTUS	intron	62831117	62843421	1.0	+	.	ID=g19662.t2.intron14;Parent=g19662.t2
HiC_scaffold_9	gmst	intron	62831117	62843421	198.152261	+	0	ID=g19662.t1.intron14;Parent=g19662.t1
HiC_scaffold_9	AUGUSTUS	exon	62843422	62843449	.	+	.	ID=g19662.t2.exon15;Parent=g19662.t2
HiC_scaffold_9	AUGUSTUS	CDS	62843422	62843449	1.0	+	1	ID=g19662.t2.CDS15;Parent=g19662.t2
HiC_scaffold_9	gmst	CDS	62843422	62843449	198.152261	+	1	ID=g19662.t1.CDS15;Parent=g19662.t1
HiC_scaffold_9	gmst	exon	62843422	62843449	198.152261	+	1	ID=g19662.t1.exon15;Parent=g19662.t1
HiC_scaffold_9	AUGUSTUS	intron	62843450	62845198	1.0	+	.	ID=g19662.t2.intron15;Parent=g19662.t2
HiC_scaffold_9	gmst	intron	62843450	62845198	198.152261	+	0	ID=g19662.t1.intron15;Parent=g19662.t1
HiC_scaffold_9	AUGUSTUS	exon	62845199	62845256	.	+	.	ID=g19662.t2.exon16;Parent=g19662.t2
HiC_scaffold_9	AUGUSTUS	CDS	62845199	62845256	1.0	+	0	ID=g19662.t2.CDS16;Parent=g19662.t2
HiC_scaffold_9	gmst	CDS	62845199	62845256	198.152261	+	0	ID=g19662.t1.CDS16;Parent=g19662.t1
HiC_scaffold_9	gmst	exon	62845199	62845256	198.152261	+	0	ID=g19662.t1.exon16;Parent=g19662.t1
HiC_scaffold_9	AUGUSTUS	intron	62845257	62846346	1.0	+	.	ID=g19662.t2.intron16;Parent=g19662.t2
HiC_scaffold_9	gmst	intron	62845257	62846346	198.152261	+	0	ID=g19662.t1.intron16;Parent=g19662.t1
HiC_scaffold_9	AUGUSTUS	exon	62846347	62846453	.	+	.	ID=g19662.t2.exon17;Parent=g19662.t2
HiC_scaffold_9	AUGUSTUS	CDS	62846347	62846453	1.0	+	2	ID=g19662.t2.CDS17;Parent=g19662.t2
HiC_scaffold_9	gmst	CDS	62846347	62846453	198.152261	+	2	ID=g19662.t1.CDS17;Parent=g19662.t1
HiC_scaffold_9	gmst	exon	62846347	62846453	198.152261	+	2	ID=g19662.t1.exon17;Parent=g19662.t1
HiC_scaffold_9	AUGUSTUS	intron	62846454	62846677	1.0	+	.	ID=g19662.t2.intron17;Parent=g19662.t2
HiC_scaffold_9	gmst	intron	62846454	62846677	198.152261	+	0	ID=g19662.t1.intron17;Parent=g19662.t1
HiC_scaffold_9	AUGUSTUS	exon	62846678	62846755	.	+	.	ID=g19662.t2.exon18;Parent=g19662.t2
HiC_scaffold_9	AUGUSTUS	CDS	62846678	62846755	1.0	+	0	ID=g19662.t2.CDS18;Parent=g19662.t2
HiC_scaffold_9	gmst	CDS	62846678	62846755	198.152261	+	0	ID=g19662.t1.CDS18;Parent=g19662.t1
HiC_scaffold_9	gmst	exon	62846678	62846755	198.152261	+	0	ID=g19662.t1.exon18;Parent=g19662.t1
HiC_scaffold_9	AUGUSTUS	intron	62846756	62847099	1.0	+	.	ID=g19662.t2.intron18;Parent=g19662.t2
HiC_scaffold_9	gmst	intron	62846756	62847099	198.152261	+	0	ID=g19662.t1.intron18;Parent=g19662.t1
HiC_scaffold_9	AUGUSTUS	exon	62847100	62847144	.	+	.	ID=g19662.t2.exon19;Parent=g19662.t2
HiC_scaffold_9	AUGUSTUS	CDS	62847100	62847144	1.0	+	0	ID=g19662.t2.CDS19;Parent=g19662.t2
HiC_scaffold_9	gmst	CDS	62847100	62847144	198.152261	+	0	ID=g19662.t1.CDS19;Parent=g19662.t1
HiC_scaffold_9	gmst	exon	62847100	62847144	198.152261	+	0	ID=g19662.t1.exon19;Parent=g19662.t1
HiC_scaffold_9	AUGUSTUS	intron	62847145	62847496	1.0	+	.	ID=g19662.t2.intron19;Parent=g19662.t2
HiC_scaffold_9	gmst	intron	62847145	62847496	198.152261	+	0	ID=g19662.t1.intron19;Parent=g19662.t1
HiC_scaffold_9	AUGUSTUS	exon	62847497	62847610	.	+	.	ID=g19662.t2.exon20;Parent=g19662.t2
HiC_scaffold_9	AUGUSTUS	CDS	62847497	62847610	1.0	+	0	ID=g19662.t2.CDS20;Parent=g19662.t2
HiC_scaffold_9	gmst	CDS	62847497	62847610	198.152261	+	0	ID=g19662.t1.CDS20;Parent=g19662.t1
HiC_scaffold_9	gmst	exon	62847497	62847610	198.152261	+	0	ID=g19662.t1.exon20;Parent=g19662.t1
HiC_scaffold_9	AUGUSTUS	intron	62847611	62848617	1.0	+	.	ID=g19662.t2.intron20;Parent=g19662.t2
HiC_scaffold_9	gmst	intron	62847611	62848617	198.152261	+	0	ID=g19662.t1.intron20;Parent=g19662.t1
HiC_scaffold_9	AUGUSTUS	exon	62848618	62848748	.	+	.	ID=g19662.t2.exon21;Parent=g19662.t2
HiC_scaffold_9	AUGUSTUS	CDS	62848618	62848748	1.0	+	0	ID=g19662.t2.CDS21;Parent=g19662.t2
HiC_scaffold_9	gmst	CDS	62848618	62848748	198.152261	+	0	ID=g19662.t1.CDS21;Parent=g19662.t1
HiC_scaffold_9	gmst	exon	62848618	62848748	198.152261	+	0	ID=g19662.t1.exon21;Parent=g19662.t1
HiC_scaffold_9	AUGUSTUS	intron	62848749	62849460	1.0	+	.	ID=g19662.t2.intron21;Parent=g19662.t2
HiC_scaffold_9	gmst	intron	62848749	62849460	198.152261	+	0	ID=g19662.t1.intron21;Parent=g19662.t1
HiC_scaffold_9	AUGUSTUS	exon	62849461	62849546	.	+	.	ID=g19662.t2.exon22;Parent=g19662.t2
HiC_scaffold_9	AUGUSTUS	CDS	62849461	62849546	1.0	+	1	ID=g19662.t2.CDS22;Parent=g19662.t2
HiC_scaffold_9	gmst	CDS	62849461	62849546	198.152261	+	1	ID=g19662.t1.CDS22;Parent=g19662.t1
HiC_scaffold_9	gmst	exon	62849461	62849546	198.152261	+	1	ID=g19662.t1.exon22;Parent=g19662.t1
HiC_scaffold_9	AUGUSTUS	intron	62849547	62850941	1.0	+	.	ID=g19662.t2.intron22;Parent=g19662.t2
HiC_scaffold_9	gmst	intron	62849547	62850941	198.152261	+	0	ID=g19662.t1.intron22;Parent=g19662.t1
HiC_scaffold_9	AUGUSTUS	exon	62850942	62851149	.	+	.	ID=g19662.t2.exon23;Parent=g19662.t2
HiC_scaffold_9	AUGUSTUS	CDS	62850942	62851149	1.0	+	2	ID=g19662.t2.CDS23;Parent=g19662.t2
HiC_scaffold_9	gmst	CDS	62850942	62851149	198.152261	+	2	ID=g19662.t1.CDS23;Parent=g19662.t1
HiC_scaffold_9	gmst	exon	62850942	62851149	198.152261	+	2	ID=g19662.t1.exon23;Parent=g19662.t1
HiC_scaffold_9	AUGUSTUS	intron	62851150	62860532	1.0	+	.	ID=g19662.t2.intron23;Parent=g19662.t2
HiC_scaffold_9	gmst	intron	62851150	62860532	198.152261	+	0	ID=g19662.t1.intron23;Parent=g19662.t1
HiC_scaffold_9	AUGUSTUS	exon	62860533	62860657	.	+	.	ID=g19662.t2.exon24;Parent=g19662.t2
HiC_scaffold_9	AUGUSTUS	CDS	62860533	62860657	1.0	+	1	ID=g19662.t2.CDS24;Parent=g19662.t2
HiC_scaffold_9	gmst	CDS	62860533	62860657	198.152261	+	1	ID=g19662.t1.CDS24;Parent=g19662.t1
HiC_scaffold_9	gmst	exon	62860533	62860657	198.152261	+	1	ID=g19662.t1.exon24;Parent=g19662.t1
HiC_scaffold_9	AUGUSTUS	intron	62860658	62861133	1.0	+	.	ID=g19662.t2.intron24;Parent=g19662.t2
HiC_scaffold_9	gmst	intron	62860658	62861133	198.152261	+	0	ID=g19662.t1.intron24;Parent=g19662.t1
HiC_scaffold_9	AUGUSTUS	exon	62861134	62861240	.	+	.	ID=g19662.t2.exon25;Parent=g19662.t2
HiC_scaffold_9	AUGUSTUS	CDS	62861134	62861240	1.0	+	2	ID=g19662.t2.CDS25;Parent=g19662.t2
HiC_scaffold_9	gmst	CDS	62861134	62861240	198.152261	+	2	ID=g19662.t1.CDS25;Parent=g19662.t1
HiC_scaffold_9	gmst	exon	62861134	62861240	198.152261	+	2	ID=g19662.t1.exon25;Parent=g19662.t1
HiC_scaffold_9	AUGUSTUS	intron	62861241	62871193	1.0	+	.	ID=g19662.t2.intron25;Parent=g19662.t2
HiC_scaffold_9	gmst	intron	62861241	62871193	198.152261	+	0	ID=g19662.t1.intron25;Parent=g19662.t1
HiC_scaffold_9	AUGUSTUS	exon	62871194	62871262	.	+	.	ID=g19662.t2.exon26;Parent=g19662.t2
HiC_scaffold_9	AUGUSTUS	CDS	62871194	62871262	1.0	+	0	ID=g19662.t2.CDS26;Parent=g19662.t2
HiC_scaffold_9	gmst	CDS	62871194	62871262	198.152261	+	0	ID=g19662.t1.CDS26;Parent=g19662.t1
HiC_scaffold_9	gmst	exon	62871194	62871262	198.152261	+	0	ID=g19662.t1.exon26;Parent=g19662.t1
HiC_scaffold_9	gmst	intron	62871263	62872086	198.152261	+	0	ID=g19662.t1.intron26;Parent=g19662.t1
HiC_scaffold_9	AUGUSTUS	intron	62871263	62872099	0.99	+	.	ID=g19662.t2.intron26;Parent=g19662.t2
HiC_scaffold_9	gmst	CDS	62872087	62872134	198.152261	+	0	ID=g19662.t1.CDS27;Parent=g19662.t1
HiC_scaffold_9	gmst	exon	62872087	62872134	198.152261	+	0	ID=g19662.t1.exon27;Parent=g19662.t1
HiC_scaffold_9	AUGUSTUS	exon	62872100	62872178	.	+	.	ID=g19662.t2.exon27;Parent=g19662.t2
HiC_scaffold_9	AUGUSTUS	CDS	62872100	62872178	0.99	+	0	ID=g19662.t2.CDS27;Parent=g19662.t2
HiC_scaffold_9	gmst	stop_codon	62872132	62872134	198.152261	+	0	ID=g19662.t1.stop1;Parent=g19662.t1
HiC_scaffold_9	AUGUSTUS	intron	62872179	62877729	1.0	+	.	ID=g19662.t2.intron27;Parent=g19662.t2
HiC_scaffold_9	AUGUSTUS	exon	62877730	62877872	.	+	.	ID=g19662.t2.exon28;Parent=g19662.t2
HiC_scaffold_9	AUGUSTUS	CDS	62877730	62877872	1.0	+	2	ID=g19662.t2.CDS28;Parent=g19662.t2
HiC_scaffold_9	AUGUSTUS	intron	62877873	62878006	1.0	+	.	ID=g19662.t2.intron28;Parent=g19662.t2
HiC_scaffold_9	AUGUSTUS	exon	62878007	62878115	.	+	.	ID=g19662.t2.exon29;Parent=g19662.t2
HiC_scaffold_9	AUGUSTUS	CDS	62878007	62878115	1.0	+	0	ID=g19662.t2.CDS29;Parent=g19662.t2
HiC_scaffold_9	AUGUSTUS	intron	62878116	62882104	1.0	+	.	ID=g19662.t2.intron29;Parent=g19662.t2
HiC_scaffold_9	AUGUSTUS	exon	62882105	62882231	.	+	.	ID=g19662.t2.exon30;Parent=g19662.t2
HiC_scaffold_9	AUGUSTUS	CDS	62882105	62882231	1.0	+	2	ID=g19662.t2.CDS30;Parent=g19662.t2
HiC_scaffold_9	AUGUSTUS	intron	62882232	62887959	1.0	+	.	ID=g19662.t2.intron30;Parent=g19662.t2
HiC_scaffold_9	AUGUSTUS	exon	62887960	62888048	.	+	.	ID=g19662.t2.exon31;Parent=g19662.t2
HiC_scaffold_9	AUGUSTUS	CDS	62887960	62888048	1.0	+	1	ID=g19662.t2.CDS31;Parent=g19662.t2
HiC_scaffold_9	AUGUSTUS	intron	62888049	62891507	1.0	+	.	ID=g19662.t2.intron31;Parent=g19662.t2
HiC_scaffold_9	AUGUSTUS	exon	62891508	62891712	.	+	.	ID=g19662.t2.exon32;Parent=g19662.t2
HiC_scaffold_9	AUGUSTUS	CDS	62891508	62891712	1.0	+	2	ID=g19662.t2.CDS32;Parent=g19662.t2
HiC_scaffold_9	AUGUSTUS	intron	62891713	62893485	1.0	+	.	ID=g19662.t2.intron32;Parent=g19662.t2
HiC_scaffold_9	AUGUSTUS	exon	62893486	62893625	.	+	.	ID=g19662.t2.exon33;Parent=g19662.t2
HiC_scaffold_9	AUGUSTUS	CDS	62893486	62893625	1.0	+	1	ID=g19662.t2.CDS33;Parent=g19662.t2
HiC_scaffold_9	AUGUSTUS	intron	62893626	62893740	1.0	+	.	ID=g19662.t2.intron33;Parent=g19662.t2
HiC_scaffold_9	AUGUSTUS	exon	62893741	62893856	.	+	.	ID=g19662.t2.exon34;Parent=g19662.t2
HiC_scaffold_9	AUGUSTUS	CDS	62893741	62893856	1.0	+	2	ID=g19662.t2.CDS34;Parent=g19662.t2
HiC_scaffold_9	AUGUSTUS	intron	62893857	62896349	1.0	+	.	ID=g19662.t2.intron34;Parent=g19662.t2
HiC_scaffold_9	AUGUSTUS	exon	62896350	62896424	.	+	.	ID=g19662.t2.exon35;Parent=g19662.t2
HiC_scaffold_9	AUGUSTUS	CDS	62896350	62896424	1.0	+	0	ID=g19662.t2.CDS35;Parent=g19662.t2
HiC_scaffold_9	AUGUSTUS	intron	62896425	62897726	1.0	+	.	ID=g19662.t2.intron35;Parent=g19662.t2
HiC_scaffold_9	AUGUSTUS	exon	62897727	62897811	.	+	.	ID=g19662.t2.exon36;Parent=g19662.t2
HiC_scaffold_9	AUGUSTUS	CDS	62897727	62897811	1.0	+	0	ID=g19662.t2.CDS36;Parent=g19662.t2
HiC_scaffold_9	AUGUSTUS	intron	62897812	62899745	1.0	+	.	ID=g19662.t2.intron36;Parent=g19662.t2
HiC_scaffold_9	AUGUSTUS	exon	62899746	62899888	.	+	.	ID=g19662.t2.exon37;Parent=g19662.t2
HiC_scaffold_9	AUGUSTUS	CDS	62899746	62899888	1.0	+	2	ID=g19662.t2.CDS37;Parent=g19662.t2
HiC_scaffold_9	AUGUSTUS	intron	62899889	62901445	1.0	+	.	ID=g19662.t2.intron37;Parent=g19662.t2
HiC_scaffold_9	AUGUSTUS	exon	62901446	62901502	.	+	.	ID=g19662.t2.exon38;Parent=g19662.t2
HiC_scaffold_9	AUGUSTUS	CDS	62901446	62901502	1.0	+	0	ID=g19662.t2.CDS38;Parent=g19662.t2
HiC_scaffold_9	AUGUSTUS	stop_codon	62901500	62901502	.	+	0	ID=g19662.t2.stop1;Parent=g19662.t2
HiC_scaffold_9	AUGUSTUS	stop_codon	62910317	62910319	.	-	0	ID=g19663.t1.stop1;Parent=g19663.t1
HiC_scaffold_9	AUGUSTUS	exon	62910317	62910454	.	-	.	ID=g19663.t1.exon1;Parent=g19663.t1
HiC_scaffold_9	AUGUSTUS	CDS	62910317	62910454	1.0	-	0	ID=g19663.t1.CDS1;Parent=g19663.t1
HiC_scaffold_9	AUGUSTUS	gene	62910317	62927420	.	-	.	ID=g19663
HiC_scaffold_9	AUGUSTUS	mRNA	62910317	62927420	1.0	-	.	ID=g19663.t1;Parent=g19663;em_target=9668.ENSMPUP00000011693;em_score=1523.6;em_evalue=0.0;em_tcov=.;em_OGs=COG1131@1|root,KOG0061@2759|Eukaryota,38CVQ@33154|Opisthokonta,3BJ2J@33208|Metazoa,3CWW5@33213|Bilateria,48ANE@7711|Chordata,494KC@7742|Vertebrata,3JBR0@40674|Mammalia,3EJV5@33554|Carnivora;em_COG_cat=Q;em_desc=ATP-binding cassette, sub-family G;em_max_annot_lvl=33208|Metazoa;em_Preferred_name=ABCG8;em_KEGG_ko=ko:K05684;em_KEGG_Pathway=ko02010,ko04975,ko04976,ko04979,map02010,map04975,map04976,map04979;em_BRITE=ko00000,ko00001,ko02000;em_KEGG_TC=3.A.1.204;em_PFAMs=ABC2_membrane,ABC_tran;em_GOs=GO:0003008,GO:0003674,GO:0003824,GO:0005215,GO:0005319,GO:0005488,GO:0005515,GO:0005575,GO:0005623,GO:0005886,GO:0005887,GO:0006810,GO:0006811,GO:0006820,GO:0006869,GO:0007584,GO:0007586,GO:0007588,GO:0008150,GO:0009605,GO:0009991,GO:0010876,GO:0010949,GO:0015248,GO:0015399,GO:0015405,GO:0015711,GO:0015748,GO:0015850,GO:0015914,GO:0015918,GO:0016020,GO:0016021,GO:0016324,GO:0016462,GO:0016787,GO:0016817,GO:0016818,GO:0016887,GO:0017111,GO:0022600,GO:0022804,GO:0022857,GO:0030299,GO:0030300,GO:0030301,GO:0031224,GO:0031226,GO:0031667,GO:0032368,GO:0032369,GO:0032371,GO:0032372,GO:0032374,GO:0032375,GO:0032501,GO:0032879,GO:0032991,GO:0033036,GO:0033344,GO:0042221,GO:0042493,GO:0042592,GO:0042623,GO:0042626,GO:0042632,GO:0043190,GO:0043235,GO:0043492,GO:0044057,GO:0044058,GO:0044241,GO:0044425,GO:0044459,GO:0044464,GO:0045177,GO:0045796,GO:0046982,GO:0046983,GO:0048519,GO:0048878,GO:0050789,GO:0050892,GO:0050896,GO:0051049,GO:0051051,GO:0051179,GO:0051234,GO:0051239,GO:0051241,GO:0055085,GO:0055088,GO:0055092,GO:0060457,GO:0065007,GO:0065008,GO:0071702,GO:0071944,GO:0098533,GO:0098590,GO:0098796,GO:0098797,GO:0098856,GO:1902494,GO:1902495,GO:1904478,GO:1904479,GO:1904729,GO:1904730,GO:1904949,GO:1905952,GO:1905953,GO:1990351
HiC_scaffold_9	AUGUSTUS	intron	62910455	62910536	1.0	-	.	ID=g19663.t1.intron1;Parent=g19663.t1
HiC_scaffold_9	AUGUSTUS	exon	62910537	62910664	.	-	.	ID=g19663.t1.exon2;Parent=g19663.t1
HiC_scaffold_9	AUGUSTUS	CDS	62910537	62910664	1.0	-	2	ID=g19663.t1.CDS2;Parent=g19663.t1
HiC_scaffold_9	AUGUSTUS	intron	62910665	62911619	1.0	-	.	ID=g19663.t1.intron2;Parent=g19663.t1
HiC_scaffold_9	AUGUSTUS	exon	62911620	62911887	.	-	.	ID=g19663.t1.exon3;Parent=g19663.t1
HiC_scaffold_9	AUGUSTUS	CDS	62911620	62911887	1.0	-	0	ID=g19663.t1.CDS3;Parent=g19663.t1
HiC_scaffold_9	AUGUSTUS	intron	62911888	62912644	1.0	-	.	ID=g19663.t1.intron3;Parent=g19663.t1
HiC_scaffold_9	AUGUSTUS	exon	62912645	62912721	.	-	.	ID=g19663.t1.exon4;Parent=g19663.t1
HiC_scaffold_9	AUGUSTUS	CDS	62912645	62912721	1.0	-	2	ID=g19663.t1.CDS4;Parent=g19663.t1
HiC_scaffold_9	AUGUSTUS	intron	62912722	62913152	1.0	-	.	ID=g19663.t1.intron4;Parent=g19663.t1
HiC_scaffold_9	AUGUSTUS	exon	62913153	62913352	.	-	.	ID=g19663.t1.exon5;Parent=g19663.t1
HiC_scaffold_9	AUGUSTUS	CDS	62913153	62913352	1.0	-	1	ID=g19663.t1.CDS5;Parent=g19663.t1
HiC_scaffold_9	AUGUSTUS	intron	62913353	62914209	1.0	-	.	ID=g19663.t1.intron5;Parent=g19663.t1
HiC_scaffold_9	AUGUSTUS	exon	62914210	62914293	.	-	.	ID=g19663.t1.exon6;Parent=g19663.t1
HiC_scaffold_9	AUGUSTUS	CDS	62914210	62914293	1.0	-	1	ID=g19663.t1.CDS6;Parent=g19663.t1
HiC_scaffold_9	AUGUSTUS	intron	62914294	62914382	1.0	-	.	ID=g19663.t1.intron6;Parent=g19663.t1
HiC_scaffold_9	AUGUSTUS	exon	62914383	62914545	.	-	.	ID=g19663.t1.exon7;Parent=g19663.t1
HiC_scaffold_9	AUGUSTUS	CDS	62914383	62914545	1.0	-	2	ID=g19663.t1.CDS7;Parent=g19663.t1
HiC_scaffold_9	AUGUSTUS	intron	62914546	62916745	1.0	-	.	ID=g19663.t1.intron7;Parent=g19663.t1
HiC_scaffold_9	AUGUSTUS	exon	62916746	62917015	.	-	.	ID=g19663.t1.exon8;Parent=g19663.t1
HiC_scaffold_9	AUGUSTUS	CDS	62916746	62917015	1.0	-	2	ID=g19663.t1.CDS8;Parent=g19663.t1
HiC_scaffold_9	AUGUSTUS	intron	62917016	62917110	1.0	-	.	ID=g19663.t1.intron8;Parent=g19663.t1
HiC_scaffold_9	AUGUSTUS	exon	62917111	62917243	.	-	.	ID=g19663.t1.exon9;Parent=g19663.t1
HiC_scaffold_9	AUGUSTUS	CDS	62917111	62917243	1.0	-	0	ID=g19663.t1.CDS9;Parent=g19663.t1
HiC_scaffold_9	AUGUSTUS	intron	62917244	62917747	1.0	-	.	ID=g19663.t1.intron9;Parent=g19663.t1
HiC_scaffold_9	AUGUSTUS	exon	62917748	62917986	.	-	.	ID=g19663.t1.exon10;Parent=g19663.t1
HiC_scaffold_9	AUGUSTUS	CDS	62917748	62917986	1.0	-	2	ID=g19663.t1.CDS10;Parent=g19663.t1
HiC_scaffold_9	AUGUSTUS	intron	62917987	62921427	1.0	-	.	ID=g19663.t1.intron10;Parent=g19663.t1
HiC_scaffold_9	AUGUSTUS	exon	62921428	62921578	.	-	.	ID=g19663.t1.exon11;Parent=g19663.t1
HiC_scaffold_9	AUGUSTUS	CDS	62921428	62921578	1.0	-	0	ID=g19663.t1.CDS11;Parent=g19663.t1
HiC_scaffold_9	AUGUSTUS	intron	62921579	62923053	1.0	-	.	ID=g19663.t1.intron11;Parent=g19663.t1
HiC_scaffold_9	AUGUSTUS	exon	62923054	62923155	.	-	.	ID=g19663.t1.exon12;Parent=g19663.t1
HiC_scaffold_9	AUGUSTUS	CDS	62923054	62923155	1.0	-	0	ID=g19663.t1.CDS12;Parent=g19663.t1
HiC_scaffold_9	AUGUSTUS	intron	62923156	62927357	1.0	-	.	ID=g19663.t1.intron12;Parent=g19663.t1
HiC_scaffold_9	AUGUSTUS	exon	62927358	62927420	.	-	.	ID=g19663.t1.exon13;Parent=g19663.t1
HiC_scaffold_9	AUGUSTUS	CDS	62927358	62927420	1.0	-	0	ID=g19663.t1.CDS13;Parent=g19663.t1
HiC_scaffold_9	AUGUSTUS	start_codon	62927418	62927420	.	-	0	ID=g19663.t1.start1;Parent=g19663.t1
HiC_scaffold_9	AUGUSTUS	start_codon	62927817	62927819	.	+	0	ID=g19664.t1.start1;Parent=g19664.t1
HiC_scaffold_9	AUGUSTUS	exon	62927817	62927962	.	+	.	ID=g19664.t1.exon1;Parent=g19664.t1
HiC_scaffold_9	AUGUSTUS	CDS	62927817	62927962	1.0	+	0	ID=g19664.t1.CDS1;Parent=g19664.t1
HiC_scaffold_9	AUGUSTUS	gene	62927817	62955092	.	+	.	ID=g19664
HiC_scaffold_9	AUGUSTUS	mRNA	62927817	62955092	1.0	+	.	ID=g19664.t1;Parent=g19664;em_target=9668.ENSMPUP00000011682;em_score=1435.3;em_evalue=0.0;em_tcov=.;em_OGs=COG1131@1|root,KOG0061@2759|Eukaryota,38CVQ@33154|Opisthokonta,3BC2J@33208|Metazoa,3CRZN@33213|Bilateria,4880W@7711|Chordata,48WH6@7742|Vertebrata,3J4ZR@40674|Mammalia,3EN4Q@33554|Carnivora;em_COG_cat=Q;em_desc=ATP-binding cassette, sub-family G;em_max_annot_lvl=33208|Metazoa;em_Preferred_name=ABCG5;em_KEGG_ko=ko:K05683;em_KEGG_Pathway=ko02010,ko04975,ko04976,ko04979,map02010,map04975,map04976,map04979;em_BRITE=ko00000,ko00001,ko02000;em_KEGG_TC=3.A.1.204;em_PFAMs=ABC2_membrane,ABC_tran;em_GOs=GO:0003008,GO:0003674,GO:0003824,GO:0005215,GO:0005319,GO:0005488,GO:0005515,GO:0005575,GO:0005623,GO:0005886,GO:0005887,GO:0006810,GO:0006855,GO:0006869,GO:0007584,GO:0007586,GO:0007588,GO:0008150,GO:0009314,GO:0009605,GO:0009628,GO:0009991,GO:0010212,GO:0010876,GO:0010949,GO:0015248,GO:0015318,GO:0015399,GO:0015405,GO:0015850,GO:0015893,GO:0015918,GO:0016020,GO:0016021,GO:0016324,GO:0016462,GO:0016787,GO:0016817,GO:0016818,GO:0016887,GO:0017111,GO:0017127,GO:0022600,GO:0022804,GO:0022857,GO:0030299,GO:0030300,GO:0030301,GO:0031224,GO:0031226,GO:0031667,GO:0032368,GO:0032369,GO:0032371,GO:0032372,GO:0032374,GO:0032375,GO:0032501,GO:0032879,GO:0032991,GO:0033036,GO:0033344,GO:0034040,GO:0034041,GO:0042221,GO:0042493,GO:0042592,GO:0042623,GO:0042626,GO:0042632,GO:0043190,GO:0043235,GO:0043492,GO:0044057,GO:0044058,GO:0044241,GO:0044425,GO:0044459,GO:0044464,GO:0045177,GO:0045796,GO:0046982,GO:0046983,GO:0048519,GO:0048878,GO:0050789,GO:0050892,GO:0050896,GO:0051049,GO:0051051,GO:0051179,GO:0051234,GO:0051239,GO:0051241,GO:0055085,GO:0055088,GO:0055092,GO:0060457,GO:0065007,GO:0065008,GO:0071702,GO:0071944,GO:0098533,GO:0098590,GO:0098796,GO:0098797,GO:0098856,GO:1901618,GO:1902494,GO:1902495,GO:1904478,GO:1904479,GO:1904729,GO:1904730,GO:1904949,GO:1905952,GO:1905953,GO:1990351
HiC_scaffold_9	AUGUSTUS	intron	62927963	62928594	1.0	+	.	ID=g19664.t1.intron1;Parent=g19664.t1
HiC_scaffold_9	AUGUSTUS	exon	62928595	62928716	.	+	.	ID=g19664.t1.exon2;Parent=g19664.t1
HiC_scaffold_9	AUGUSTUS	CDS	62928595	62928716	1.0	+	1	ID=g19664.t1.CDS2;Parent=g19664.t1
HiC_scaffold_9	AUGUSTUS	intron	62928717	62934368	1.0	+	.	ID=g19664.t1.intron2;Parent=g19664.t1
HiC_scaffold_9	AUGUSTUS	exon	62934369	62934505	.	+	.	ID=g19664.t1.exon3;Parent=g19664.t1
HiC_scaffold_9	AUGUSTUS	CDS	62934369	62934505	1.0	+	2	ID=g19664.t1.CDS3;Parent=g19664.t1
HiC_scaffold_9	AUGUSTUS	intron	62934506	62934602	1.0	+	.	ID=g19664.t1.intron3;Parent=g19664.t1
HiC_scaffold_9	AUGUSTUS	exon	62934603	62934701	.	+	.	ID=g19664.t1.exon4;Parent=g19664.t1
HiC_scaffold_9	AUGUSTUS	CDS	62934603	62934701	1.0	+	0	ID=g19664.t1.CDS4;Parent=g19664.t1
HiC_scaffold_9	AUGUSTUS	intron	62934702	62939416	1.0	+	.	ID=g19664.t1.intron4;Parent=g19664.t1
HiC_scaffold_9	AUGUSTUS	exon	62939417	62939549	.	+	.	ID=g19664.t1.exon5;Parent=g19664.t1
HiC_scaffold_9	AUGUSTUS	CDS	62939417	62939549	1.0	+	0	ID=g19664.t1.CDS5;Parent=g19664.t1
HiC_scaffold_9	AUGUSTUS	intron	62939550	62942826	1.0	+	.	ID=g19664.t1.intron5;Parent=g19664.t1
HiC_scaffold_9	AUGUSTUS	exon	62942827	62942966	.	+	.	ID=g19664.t1.exon6;Parent=g19664.t1
HiC_scaffold_9	AUGUSTUS	CDS	62942827	62942966	1.0	+	2	ID=g19664.t1.CDS6;Parent=g19664.t1
HiC_scaffold_9	AUGUSTUS	intron	62942967	62943548	1.0	+	.	ID=g19664.t1.intron6;Parent=g19664.t1
HiC_scaffold_9	AUGUSTUS	exon	62943549	62943678	.	+	.	ID=g19664.t1.exon7;Parent=g19664.t1
HiC_scaffold_9	AUGUSTUS	CDS	62943549	62943678	1.0	+	0	ID=g19664.t1.CDS7;Parent=g19664.t1
HiC_scaffold_9	AUGUSTUS	intron	62943679	62944141	1.0	+	.	ID=g19664.t1.intron7;Parent=g19664.t1
HiC_scaffold_9	AUGUSTUS	exon	62944142	62944355	.	+	.	ID=g19664.t1.exon8;Parent=g19664.t1
HiC_scaffold_9	AUGUSTUS	CDS	62944142	62944355	1.0	+	2	ID=g19664.t1.CDS8;Parent=g19664.t1
HiC_scaffold_9	AUGUSTUS	intron	62944356	62944437	1.0	+	.	ID=g19664.t1.intron8;Parent=g19664.t1
HiC_scaffold_9	AUGUSTUS	exon	62944438	62944643	.	+	.	ID=g19664.t1.exon9;Parent=g19664.t1
HiC_scaffold_9	AUGUSTUS	CDS	62944438	62944643	1.0	+	1	ID=g19664.t1.CDS9;Parent=g19664.t1
HiC_scaffold_9	AUGUSTUS	intron	62944644	62945445	1.0	+	.	ID=g19664.t1.intron9;Parent=g19664.t1
HiC_scaffold_9	AUGUSTUS	exon	62945446	62945584	.	+	.	ID=g19664.t1.exon10;Parent=g19664.t1
HiC_scaffold_9	AUGUSTUS	CDS	62945446	62945584	1.0	+	2	ID=g19664.t1.CDS10;Parent=g19664.t1
HiC_scaffold_9	AUGUSTUS	intron	62945585	62949144	1.0	+	.	ID=g19664.t1.intron10;Parent=g19664.t1
HiC_scaffold_9	AUGUSTUS	exon	62949145	62949330	.	+	.	ID=g19664.t1.exon11;Parent=g19664.t1
HiC_scaffold_9	AUGUSTUS	CDS	62949145	62949330	1.0	+	1	ID=g19664.t1.CDS11;Parent=g19664.t1
HiC_scaffold_9	AUGUSTUS	intron	62949331	62953647	1.0	+	.	ID=g19664.t1.intron11;Parent=g19664.t1
HiC_scaffold_9	AUGUSTUS	exon	62953648	62953760	.	+	.	ID=g19664.t1.exon12;Parent=g19664.t1
HiC_scaffold_9	AUGUSTUS	CDS	62953648	62953760	1.0	+	1	ID=g19664.t1.CDS12;Parent=g19664.t1
HiC_scaffold_9	AUGUSTUS	intron	62953761	62954898	1.0	+	.	ID=g19664.t1.intron12;Parent=g19664.t1
HiC_scaffold_9	AUGUSTUS	exon	62954899	62955092	.	+	.	ID=g19664.t1.exon13;Parent=g19664.t1
HiC_scaffold_9	AUGUSTUS	CDS	62954899	62955092	1.0	+	2	ID=g19664.t1.CDS13;Parent=g19664.t1
HiC_scaffold_9	AUGUSTUS	stop_codon	62955090	62955092	.	+	0	ID=g19664.t1.stop1;Parent=g19664.t1
HiC_scaffold_9	AUGUSTUS	stop_codon	62959360	62959362	.	-	0	ID=g19665.t1.stop1;Parent=g19665.t1
HiC_scaffold_9	AUGUSTUS	exon	62959360	62959422	.	-	.	ID=g19665.t1.exon1;Parent=g19665.t1
HiC_scaffold_9	AUGUSTUS	CDS	62959360	62959422	1.0	-	0	ID=g19665.t1.CDS1;Parent=g19665.t1
HiC_scaffold_9	AUGUSTUS	gene	62959360	63007934	.	-	.	ID=g19665
HiC_scaffold_9	AUGUSTUS	mRNA	62959360	63007934	1.0	-	.	ID=g19665.t1;Parent=g19665;em_target=9668.ENSMPUP00000011634;em_score=788.6;em_evalue=1.8e-240;em_tcov=.;em_OGs=KOG3929@1|root,KOG3929@2759|Eukaryota,39QP0@33154|Opisthokonta,3BHRT@33208|Metazoa,3CZY5@33213|Bilateria,4833D@7711|Chordata,498RH@7742|Vertebrata,3JF2U@40674|Mammalia,3ESRY@33554|Carnivora;em_COG_cat=S;em_desc=2, light intermediate chain 1;em_max_annot_lvl=33208|Metazoa;em_Preferred_name=DYNC2LI1;em_KEGG_ko=ko:K10417;em_KEGG_Pathway=ko04962,map04962;em_BRITE=ko00000,ko00001,ko03036,ko04812;em_PFAMs=DLIC;em_GOs=GO:0003674,GO:0005488,GO:0005515,GO:0005575,GO:0005622,GO:0005623,GO:0005737,GO:0005813,GO:0005815,GO:0005856,GO:0005868,GO:0005875,GO:0005929,GO:0005930,GO:0006810,GO:0006928,GO:0006996,GO:0007017,GO:0007018,GO:0007275,GO:0007368,GO:0007389,GO:0008150,GO:0009799,GO:0009855,GO:0009987,GO:0010970,GO:0015630,GO:0016043,GO:0022607,GO:0030030,GO:0030031,GO:0030286,GO:0030705,GO:0031344,GO:0031503,GO:0031514,GO:0032501,GO:0032502,GO:0032838,GO:0032991,GO:0033043,GO:0035721,GO:0035735,GO:0035869,GO:0036064,GO:0042073,GO:0042995,GO:0043226,GO:0043228,GO:0043229,GO:0043232,GO:0044085,GO:0044087,GO:0044422,GO:0044424,GO:0044430,GO:0044441,GO:0044444,GO:0044446,GO:0044463,GO:0044464,GO:0044782,GO:0045177,GO:0045504,GO:0046907,GO:0048856,GO:0050789,GO:0050794,GO:0051128,GO:0051179,GO:0051234,GO:0051641,GO:0051649,GO:0060271,GO:0060491,GO:0065007,GO:0070925,GO:0071840,GO:0097014,GO:0097542,GO:0097546,GO:0097730,GO:0099111,GO:0099568,GO:0120025,GO:0120031,GO:0120032,GO:0120035,GO:0120036,GO:0120038,GO:1902017,GO:1902115,GO:1902494,GO:1905515
HiC_scaffold_9	AUGUSTUS	intron	62959423	62968336	1.0	-	.	ID=g19665.t1.intron1;Parent=g19665.t1
HiC_scaffold_9	AUGUSTUS	exon	62968337	62968429	.	-	.	ID=g19665.t1.exon2;Parent=g19665.t1
HiC_scaffold_9	AUGUSTUS	CDS	62968337	62968429	1.0	-	0	ID=g19665.t1.CDS2;Parent=g19665.t1
HiC_scaffold_9	AUGUSTUS	intron	62968430	62968827	1.0	-	.	ID=g19665.t1.intron2;Parent=g19665.t1
HiC_scaffold_9	AUGUSTUS	exon	62968828	62968925	.	-	.	ID=g19665.t1.exon3;Parent=g19665.t1
HiC_scaffold_9	AUGUSTUS	CDS	62968828	62968925	1.0	-	2	ID=g19665.t1.CDS3;Parent=g19665.t1
HiC_scaffold_9	AUGUSTUS	intron	62968926	62971850	1.0	-	.	ID=g19665.t1.intron3;Parent=g19665.t1
HiC_scaffold_9	AUGUSTUS	exon	62971851	62971921	.	-	.	ID=g19665.t1.exon4;Parent=g19665.t1
HiC_scaffold_9	AUGUSTUS	CDS	62971851	62971921	1.0	-	1	ID=g19665.t1.CDS4;Parent=g19665.t1
HiC_scaffold_9	AUGUSTUS	intron	62971922	62972526	1.0	-	.	ID=g19665.t1.intron4;Parent=g19665.t1
HiC_scaffold_9	AUGUSTUS	exon	62972527	62972603	.	-	.	ID=g19665.t1.exon5;Parent=g19665.t1
HiC_scaffold_9	AUGUSTUS	CDS	62972527	62972603	1.0	-	0	ID=g19665.t1.CDS5;Parent=g19665.t1
HiC_scaffold_9	AUGUSTUS	intron	62972604	62976785	1.0	-	.	ID=g19665.t1.intron5;Parent=g19665.t1
HiC_scaffold_9	AUGUSTUS	exon	62976786	62976863	.	-	.	ID=g19665.t1.exon6;Parent=g19665.t1
HiC_scaffold_9	AUGUSTUS	CDS	62976786	62976863	1.0	-	0	ID=g19665.t1.CDS6;Parent=g19665.t1
HiC_scaffold_9	AUGUSTUS	intron	62976864	62977475	1.0	-	.	ID=g19665.t1.intron6;Parent=g19665.t1
HiC_scaffold_9	AUGUSTUS	exon	62977476	62977544	.	-	.	ID=g19665.t1.exon7;Parent=g19665.t1
HiC_scaffold_9	AUGUSTUS	CDS	62977476	62977544	1.0	-	0	ID=g19665.t1.CDS7;Parent=g19665.t1
HiC_scaffold_9	AUGUSTUS	intron	62977545	62978470	1.0	-	.	ID=g19665.t1.intron7;Parent=g19665.t1
HiC_scaffold_9	AUGUSTUS	exon	62978471	62978657	.	-	.	ID=g19665.t1.exon8;Parent=g19665.t1
HiC_scaffold_9	AUGUSTUS	CDS	62978471	62978657	1.0	-	1	ID=g19665.t1.CDS8;Parent=g19665.t1
HiC_scaffold_9	AUGUSTUS	intron	62978658	62983311	1.0	-	.	ID=g19665.t1.intron8;Parent=g19665.t1
HiC_scaffold_9	AUGUSTUS	exon	62983312	62983400	.	-	.	ID=g19665.t1.exon9;Parent=g19665.t1
HiC_scaffold_9	AUGUSTUS	CDS	62983312	62983400	1.0	-	0	ID=g19665.t1.CDS9;Parent=g19665.t1
HiC_scaffold_9	AUGUSTUS	intron	62983401	62985264	1.0	-	.	ID=g19665.t1.intron9;Parent=g19665.t1
HiC_scaffold_9	AUGUSTUS	exon	62985265	62985334	.	-	.	ID=g19665.t1.exon10;Parent=g19665.t1
HiC_scaffold_9	AUGUSTUS	CDS	62985265	62985334	1.0	-	1	ID=g19665.t1.CDS10;Parent=g19665.t1
HiC_scaffold_9	AUGUSTUS	intron	62985335	62987492	1.0	-	.	ID=g19665.t1.intron10;Parent=g19665.t1
HiC_scaffold_9	AUGUSTUS	exon	62987493	62987527	.	-	.	ID=g19665.t1.exon11;Parent=g19665.t1
HiC_scaffold_9	AUGUSTUS	CDS	62987493	62987527	1.0	-	0	ID=g19665.t1.CDS11;Parent=g19665.t1
HiC_scaffold_9	AUGUSTUS	intron	62987528	63005887	1.0	-	.	ID=g19665.t1.intron11;Parent=g19665.t1
HiC_scaffold_9	AUGUSTUS	exon	63005888	63006005	.	-	.	ID=g19665.t1.exon12;Parent=g19665.t1
HiC_scaffold_9	AUGUSTUS	CDS	63005888	63006005	1.0	-	1	ID=g19665.t1.CDS12;Parent=g19665.t1
HiC_scaffold_9	AUGUSTUS	intron	63006006	63007926	1.0	-	.	ID=g19665.t1.intron12;Parent=g19665.t1
HiC_scaffold_9	AUGUSTUS	exon	63007927	63007934	.	-	.	ID=g19665.t1.exon13;Parent=g19665.t1
HiC_scaffold_9	AUGUSTUS	CDS	63007927	63007934	1.0	-	0	ID=g19665.t1.CDS13;Parent=g19665.t1
HiC_scaffold_9	AUGUSTUS	start_codon	63007932	63007934	.	-	0	ID=g19665.t1.start1;Parent=g19665.t1
HiC_scaffold_9	GeneMark.hmm3	stop_codon	63015354	63015356	.	-	0	ID=g19666.t1.stop1;Parent=g19666.t1
HiC_scaffold_9	AUGUSTUS	stop_codon	63015354	63015356	.	-	0	ID=g19666.t2.stop1;Parent=g19666.t2
HiC_scaffold_9	GeneMark.hmm3	CDS	63015354	63015539	.	-	0	ID=g19666.t1.CDS1;Parent=g19666.t1
HiC_scaffold_9	GeneMark.hmm3	exon	63015354	63015539	.	-	0	ID=g19666.t1.exon1;Parent=g19666.t1
HiC_scaffold_9	AUGUSTUS	exon	63015354	63015539	.	-	.	ID=g19666.t2.exon1;Parent=g19666.t2
HiC_scaffold_9	AUGUSTUS	CDS	63015354	63015539	1.0	-	0	ID=g19666.t2.CDS1;Parent=g19666.t2
HiC_scaffold_9	GeneMark.hmm3	mRNA	63015354	63074476	.	-	.	ID=g19666.t1;Parent=g19666;em_target=9707.XP_004400218.1;em_score=2845.2;em_evalue=0.0;em_tcov=.;em_OGs=KOG0248@1|root,KOG0248@2759|Eukaryota,38E29@33154|Opisthokonta,3BEHK@33208|Metazoa,3CWNZ@33213|Bilateria,4899F@7711|Chordata,492SU@7742|Vertebrata,3J2VN@40674|Mammalia,3ENTN@33554|Carnivora;em_COG_cat=Z;em_desc=Pleckstrin homology domain-containing family H member 2;em_max_annot_lvl=33208|Metazoa;em_PFAMs=FERM_M,MyTH4,PH;em_Preferred_name=PLEKHH2;em_GOs=GO:0000902,GO:0000904,GO:0003674,GO:0003779,GO:0005488,GO:0005515,GO:0005575,GO:0005622,GO:0005623,GO:0005634,GO:0005654,GO:0005737,GO:0005829,GO:0005856,GO:0005886,GO:0005938,GO:0006928,GO:0006935,GO:0007275,GO:0007399,GO:0007409,GO:0007411,GO:0008045,GO:0008064,GO:0008092,GO:0008150,GO:0009605,GO:0009653,GO:0009987,GO:0010639,GO:0015629,GO:0016020,GO:0016043,GO:0016604,GO:0022008,GO:0030027,GO:0030030,GO:0030154,GO:0030182,GO:0030832,GO:0030834,GO:0030835,GO:0030863,GO:0030864,GO:0031175,GO:0031252,GO:0031974,GO:0031981,GO:0032501,GO:0032502,GO:0032535,GO:0032956,GO:0032970,GO:0032989,GO:0032990,GO:0033043,GO:0040011,GO:0042221,GO:0042330,GO:0042802,GO:0042995,GO:0043226,GO:0043227,GO:0043228,GO:0043229,GO:0043231,GO:0043232,GO:0043233,GO:0043242,GO:0043244,GO:0044422,GO:0044424,GO:0044428,GO:0044430,GO:0044444,GO:0044446,GO:0044448,GO:0044451,GO:0044464,GO:0048468,GO:0048519,GO:0048523,GO:0048666,GO:0048667,GO:0048699,GO:0048731,GO:0048812,GO:0048856,GO:0048858,GO:0048869,GO:0050789,GO:0050794,GO:0050896,GO:0051128,GO:0051129,GO:0051493,GO:0051494,GO:0061564,GO:0065007,GO:0065008,GO:0070013,GO:0071840,GO:0071944,GO:0090066,GO:0097485,GO:0099568,GO:0110053,GO:0120025,GO:0120036,GO:0120039,GO:1901879,GO:1901880,GO:1902903,GO:1902904
HiC_scaffold_9	GeneMark.hmm3	gene	63015354	63148101	.	-	.	ID=g19666
HiC_scaffold_9	AUGUSTUS	mRNA	63015354	63148101	.	-	.	ID=g19666.t2;Parent=g19666;em_target=9713.XP_006746879.1;em_score=3324.2;em_evalue=0.0;em_tcov=.;em_OGs=KOG0248@1|root,KOG0248@2759|Eukaryota,38E29@33154|Opisthokonta,3BEHK@33208|Metazoa,3CWNZ@33213|Bilateria,4899F@7711|Chordata,492SU@7742|Vertebrata,3J2VN@40674|Mammalia,3ENTN@33554|Carnivora;em_COG_cat=Z;em_desc=Pleckstrin homology domain-containing family H member 2;em_max_annot_lvl=33208|Metazoa;em_PFAMs=FERM_M,MyTH4,PH;em_Preferred_name=PLEKHH2;em_GOs=GO:0000902,GO:0000904,GO:0003674,GO:0003779,GO:0005488,GO:0005515,GO:0005575,GO:0005622,GO:0005623,GO:0005634,GO:0005654,GO:0005737,GO:0005829,GO:0005856,GO:0005886,GO:0005938,GO:0006928,GO:0006935,GO:0007275,GO:0007399,GO:0007409,GO:0007411,GO:0008045,GO:0008064,GO:0008092,GO:0008150,GO:0009605,GO:0009653,GO:0009987,GO:0010639,GO:0015629,GO:0016020,GO:0016043,GO:0016604,GO:0022008,GO:0030027,GO:0030030,GO:0030154,GO:0030182,GO:0030832,GO:0030834,GO:0030835,GO:0030863,GO:0030864,GO:0031175,GO:0031252,GO:0031974,GO:0031981,GO:0032501,GO:0032502,GO:0032535,GO:0032956,GO:0032970,GO:0032989,GO:0032990,GO:0033043,GO:0040011,GO:0042221,GO:0042330,GO:0042802,GO:0042995,GO:0043226,GO:0043227,GO:0043228,GO:0043229,GO:0043231,GO:0043232,GO:0043233,GO:0043242,GO:0043244,GO:0044422,GO:0044424,GO:0044428,GO:0044430,GO:0044444,GO:0044446,GO:0044448,GO:0044451,GO:0044464,GO:0048468,GO:0048519,GO:0048523,GO:0048666,GO:0048667,GO:0048699,GO:0048731,GO:0048812,GO:0048856,GO:0048858,GO:0048869,GO:0050789,GO:0050794,GO:0050896,GO:0051128,GO:0051129,GO:0051493,GO:0051494,GO:0061564,GO:0065007,GO:0065008,GO:0070013,GO:0071840,GO:0071944,GO:0090066,GO:0097485,GO:0099568,GO:0110053,GO:0120025,GO:0120036,GO:0120039,GO:1901879,GO:1901880,GO:1902903,GO:1902904
HiC_scaffold_9	GeneMark.hmm3	intron	63015540	63016732	.	-	0	ID=g19666.t1.intron1;Parent=g19666.t1
HiC_scaffold_9	AUGUSTUS	intron	63015540	63016732	1.0	-	.	ID=g19666.t2.intron1;Parent=g19666.t2
HiC_scaffold_9	GeneMark.hmm3	CDS	63016733	63016870	.	-	0	ID=g19666.t1.CDS2;Parent=g19666.t1
HiC_scaffold_9	GeneMark.hmm3	exon	63016733	63016870	.	-	0	ID=g19666.t1.exon2;Parent=g19666.t1
HiC_scaffold_9	AUGUSTUS	exon	63016733	63016870	.	-	.	ID=g19666.t2.exon2;Parent=g19666.t2
HiC_scaffold_9	AUGUSTUS	CDS	63016733	63016870	1.0	-	0	ID=g19666.t2.CDS2;Parent=g19666.t2
HiC_scaffold_9	GeneMark.hmm3	intron	63016871	63019525	.	-	0	ID=g19666.t1.intron2;Parent=g19666.t1
HiC_scaffold_9	AUGUSTUS	intron	63016871	63019525	1.0	-	.	ID=g19666.t2.intron2;Parent=g19666.t2
HiC_scaffold_9	GeneMark.hmm3	CDS	63019526	63019612	.	-	0	ID=g19666.t1.CDS3;Parent=g19666.t1
HiC_scaffold_9	GeneMark.hmm3	exon	63019526	63019612	.	-	0	ID=g19666.t1.exon3;Parent=g19666.t1
HiC_scaffold_9	AUGUSTUS	exon	63019526	63019612	.	-	.	ID=g19666.t2.exon3;Parent=g19666.t2
HiC_scaffold_9	AUGUSTUS	CDS	63019526	63019612	1.0	-	0	ID=g19666.t2.CDS3;Parent=g19666.t2
HiC_scaffold_9	GeneMark.hmm3	intron	63019613	63022214	.	-	0	ID=g19666.t1.intron3;Parent=g19666.t1
HiC_scaffold_9	AUGUSTUS	intron	63019613	63022214	1.0	-	.	ID=g19666.t2.intron3;Parent=g19666.t2
HiC_scaffold_9	GeneMark.hmm3	CDS	63022215	63022344	.	-	1	ID=g19666.t1.CDS4;Parent=g19666.t1
HiC_scaffold_9	GeneMark.hmm3	exon	63022215	63022344	.	-	1	ID=g19666.t1.exon4;Parent=g19666.t1
HiC_scaffold_9	AUGUSTUS	exon	63022215	63022344	.	-	.	ID=g19666.t2.exon4;Parent=g19666.t2
HiC_scaffold_9	AUGUSTUS	CDS	63022215	63022344	1.0	-	1	ID=g19666.t2.CDS4;Parent=g19666.t2
HiC_scaffold_9	GeneMark.hmm3	intron	63022345	63023367	.	-	2	ID=g19666.t1.intron4;Parent=g19666.t1
HiC_scaffold_9	AUGUSTUS	intron	63022345	63023367	1.0	-	.	ID=g19666.t2.intron4;Parent=g19666.t2
HiC_scaffold_9	GeneMark.hmm3	CDS	63023368	63023513	.	-	0	ID=g19666.t1.CDS5;Parent=g19666.t1
HiC_scaffold_9	GeneMark.hmm3	exon	63023368	63023513	.	-	0	ID=g19666.t1.exon5;Parent=g19666.t1
HiC_scaffold_9	AUGUSTUS	exon	63023368	63023513	.	-	.	ID=g19666.t2.exon5;Parent=g19666.t2
HiC_scaffold_9	AUGUSTUS	CDS	63023368	63023513	1.0	-	0	ID=g19666.t2.CDS5;Parent=g19666.t2
HiC_scaffold_9	GeneMark.hmm3	intron	63023514	63028221	.	-	0	ID=g19666.t1.intron5;Parent=g19666.t1
HiC_scaffold_9	AUGUSTUS	intron	63023514	63028221	1.0	-	.	ID=g19666.t2.intron5;Parent=g19666.t2
HiC_scaffold_9	GeneMark.hmm3	CDS	63028222	63028363	.	-	1	ID=g19666.t1.CDS6;Parent=g19666.t1
HiC_scaffold_9	GeneMark.hmm3	exon	63028222	63028363	.	-	1	ID=g19666.t1.exon6;Parent=g19666.t1
HiC_scaffold_9	AUGUSTUS	exon	63028222	63028363	.	-	.	ID=g19666.t2.exon6;Parent=g19666.t2
HiC_scaffold_9	AUGUSTUS	CDS	63028222	63028363	1.0	-	1	ID=g19666.t2.CDS6;Parent=g19666.t2
HiC_scaffold_9	GeneMark.hmm3	intron	63028364	63035145	.	-	2	ID=g19666.t1.intron6;Parent=g19666.t1
HiC_scaffold_9	AUGUSTUS	intron	63028364	63035145	1.0	-	.	ID=g19666.t2.intron6;Parent=g19666.t2
HiC_scaffold_9	GeneMark.hmm3	CDS	63035146	63035243	.	-	0	ID=g19666.t1.CDS7;Parent=g19666.t1
HiC_scaffold_9	GeneMark.hmm3	exon	63035146	63035243	.	-	0	ID=g19666.t1.exon7;Parent=g19666.t1
HiC_scaffold_9	AUGUSTUS	exon	63035146	63035243	.	-	.	ID=g19666.t2.exon7;Parent=g19666.t2
HiC_scaffold_9	AUGUSTUS	CDS	63035146	63035243	1.0	-	0	ID=g19666.t2.CDS7;Parent=g19666.t2
HiC_scaffold_9	GeneMark.hmm3	intron	63035244	63037098	.	-	0	ID=g19666.t1.intron7;Parent=g19666.t1
HiC_scaffold_9	AUGUSTUS	intron	63035244	63037098	1.0	-	.	ID=g19666.t2.intron7;Parent=g19666.t2
HiC_scaffold_9	GeneMark.hmm3	CDS	63037099	63037254	.	-	0	ID=g19666.t1.CDS8;Parent=g19666.t1
HiC_scaffold_9	GeneMark.hmm3	exon	63037099	63037254	.	-	0	ID=g19666.t1.exon8;Parent=g19666.t1
HiC_scaffold_9	AUGUSTUS	exon	63037099	63037254	.	-	.	ID=g19666.t2.exon8;Parent=g19666.t2
HiC_scaffold_9	AUGUSTUS	CDS	63037099	63037254	1.0	-	0	ID=g19666.t2.CDS8;Parent=g19666.t2
HiC_scaffold_9	GeneMark.hmm3	intron	63037255	63038564	.	-	0	ID=g19666.t1.intron8;Parent=g19666.t1
HiC_scaffold_9	AUGUSTUS	intron	63037255	63038564	1.0	-	.	ID=g19666.t2.intron8;Parent=g19666.t2
HiC_scaffold_9	GeneMark.hmm3	CDS	63038565	63038742	.	-	1	ID=g19666.t1.CDS9;Parent=g19666.t1
HiC_scaffold_9	GeneMark.hmm3	exon	63038565	63038742	.	-	1	ID=g19666.t1.exon9;Parent=g19666.t1
HiC_scaffold_9	AUGUSTUS	exon	63038565	63038742	.	-	.	ID=g19666.t2.exon9;Parent=g19666.t2
HiC_scaffold_9	AUGUSTUS	CDS	63038565	63038742	1.0	-	1	ID=g19666.t2.CDS9;Parent=g19666.t2
HiC_scaffold_9	GeneMark.hmm3	intron	63038743	63040809	.	-	2	ID=g19666.t1.intron9;Parent=g19666.t1
HiC_scaffold_9	AUGUSTUS	intron	63038743	63040809	1.0	-	.	ID=g19666.t2.intron9;Parent=g19666.t2
HiC_scaffold_9	GeneMark.hmm3	CDS	63040810	63040907	.	-	0	ID=g19666.t1.CDS10;Parent=g19666.t1
HiC_scaffold_9	GeneMark.hmm3	exon	63040810	63040907	.	-	0	ID=g19666.t1.exon10;Parent=g19666.t1
HiC_scaffold_9	AUGUSTUS	exon	63040810	63040907	.	-	.	ID=g19666.t2.exon10;Parent=g19666.t2
HiC_scaffold_9	AUGUSTUS	CDS	63040810	63040907	1.0	-	0	ID=g19666.t2.CDS10;Parent=g19666.t2
HiC_scaffold_9	GeneMark.hmm3	intron	63040908	63042803	.	-	0	ID=g19666.t1.intron10;Parent=g19666.t1
HiC_scaffold_9	AUGUSTUS	intron	63040908	63042803	1.0	-	.	ID=g19666.t2.intron10;Parent=g19666.t2
HiC_scaffold_9	GeneMark.hmm3	CDS	63042804	63042983	.	-	0	ID=g19666.t1.CDS11;Parent=g19666.t1
HiC_scaffold_9	GeneMark.hmm3	exon	63042804	63042983	.	-	0	ID=g19666.t1.exon11;Parent=g19666.t1
HiC_scaffold_9	AUGUSTUS	exon	63042804	63042983	.	-	.	ID=g19666.t2.exon11;Parent=g19666.t2
HiC_scaffold_9	AUGUSTUS	CDS	63042804	63042983	1.0	-	0	ID=g19666.t2.CDS11;Parent=g19666.t2
HiC_scaffold_9	GeneMark.hmm3	intron	63042984	63048377	.	-	0	ID=g19666.t1.intron11;Parent=g19666.t1
HiC_scaffold_9	AUGUSTUS	intron	63042984	63048377	1.0	-	.	ID=g19666.t2.intron11;Parent=g19666.t2
HiC_scaffold_9	GeneMark.hmm3	CDS	63048378	63048490	.	-	2	ID=g19666.t1.CDS12;Parent=g19666.t1
HiC_scaffold_9	GeneMark.hmm3	exon	63048378	63048490	.	-	2	ID=g19666.t1.exon12;Parent=g19666.t1
HiC_scaffold_9	AUGUSTUS	exon	63048378	63048490	.	-	.	ID=g19666.t2.exon12;Parent=g19666.t2
HiC_scaffold_9	AUGUSTUS	CDS	63048378	63048490	1.0	-	2	ID=g19666.t2.CDS12;Parent=g19666.t2
HiC_scaffold_9	GeneMark.hmm3	intron	63048491	63049362	.	-	1	ID=g19666.t1.intron12;Parent=g19666.t1
HiC_scaffold_9	AUGUSTUS	intron	63048491	63049362	1.0	-	.	ID=g19666.t2.intron12;Parent=g19666.t2
HiC_scaffold_9	GeneMark.hmm3	CDS	63049363	63049471	.	-	0	ID=g19666.t1.CDS13;Parent=g19666.t1
HiC_scaffold_9	GeneMark.hmm3	exon	63049363	63049471	.	-	0	ID=g19666.t1.exon13;Parent=g19666.t1
HiC_scaffold_9	AUGUSTUS	exon	63049363	63049471	.	-	.	ID=g19666.t2.exon13;Parent=g19666.t2
HiC_scaffold_9	AUGUSTUS	CDS	63049363	63049471	1.0	-	0	ID=g19666.t2.CDS13;Parent=g19666.t2
HiC_scaffold_9	GeneMark.hmm3	intron	63049472	63053389	.	-	0	ID=g19666.t1.intron13;Parent=g19666.t1
HiC_scaffold_9	AUGUSTUS	intron	63049472	63053389	1.0	-	.	ID=g19666.t2.intron13;Parent=g19666.t2
HiC_scaffold_9	GeneMark.hmm3	CDS	63053390	63053569	.	-	0	ID=g19666.t1.CDS14;Parent=g19666.t1
HiC_scaffold_9	GeneMark.hmm3	exon	63053390	63053569	.	-	0	ID=g19666.t1.exon14;Parent=g19666.t1
HiC_scaffold_9	AUGUSTUS	exon	63053390	63053569	.	-	.	ID=g19666.t2.exon14;Parent=g19666.t2
HiC_scaffold_9	AUGUSTUS	CDS	63053390	63053569	1.0	-	0	ID=g19666.t2.CDS14;Parent=g19666.t2
HiC_scaffold_9	GeneMark.hmm3	intron	63053570	63057211	.	-	0	ID=g19666.t1.intron14;Parent=g19666.t1
HiC_scaffold_9	AUGUSTUS	intron	63053570	63057211	1.0	-	.	ID=g19666.t2.intron14;Parent=g19666.t2
HiC_scaffold_9	GeneMark.hmm3	CDS	63057212	63057292	.	-	0	ID=g19666.t1.CDS15;Parent=g19666.t1
HiC_scaffold_9	GeneMark.hmm3	exon	63057212	63057292	.	-	0	ID=g19666.t1.exon15;Parent=g19666.t1
HiC_scaffold_9	AUGUSTUS	exon	63057212	63057292	.	-	.	ID=g19666.t2.exon15;Parent=g19666.t2
HiC_scaffold_9	AUGUSTUS	CDS	63057212	63057292	1.0	-	0	ID=g19666.t2.CDS15;Parent=g19666.t2
HiC_scaffold_9	GeneMark.hmm3	intron	63057293	63063196	.	-	0	ID=g19666.t1.intron15;Parent=g19666.t1
HiC_scaffold_9	AUGUSTUS	intron	63057293	63063196	1.0	-	.	ID=g19666.t2.intron15;Parent=g19666.t2
HiC_scaffold_9	GeneMark.hmm3	CDS	63063197	63063355	.	-	0	ID=g19666.t1.CDS16;Parent=g19666.t1
HiC_scaffold_9	GeneMark.hmm3	exon	63063197	63063355	.	-	0	ID=g19666.t1.exon16;Parent=g19666.t1
HiC_scaffold_9	AUGUSTUS	exon	63063197	63063355	.	-	.	ID=g19666.t2.exon16;Parent=g19666.t2
HiC_scaffold_9	AUGUSTUS	CDS	63063197	63063355	1.0	-	0	ID=g19666.t2.CDS16;Parent=g19666.t2
HiC_scaffold_9	GeneMark.hmm3	intron	63063356	63064891	.	-	0	ID=g19666.t1.intron16;Parent=g19666.t1
HiC_scaffold_9	AUGUSTUS	intron	63063356	63064891	1.0	-	.	ID=g19666.t2.intron16;Parent=g19666.t2
HiC_scaffold_9	GeneMark.hmm3	CDS	63064892	63064978	.	-	0	ID=g19666.t1.CDS17;Parent=g19666.t1
HiC_scaffold_9	GeneMark.hmm3	exon	63064892	63064978	.	-	0	ID=g19666.t1.exon17;Parent=g19666.t1
HiC_scaffold_9	AUGUSTUS	exon	63064892	63064978	.	-	.	ID=g19666.t2.exon17;Parent=g19666.t2
HiC_scaffold_9	AUGUSTUS	CDS	63064892	63064978	1.0	-	0	ID=g19666.t2.CDS17;Parent=g19666.t2
HiC_scaffold_9	GeneMark.hmm3	intron	63064979	63065143	.	-	0	ID=g19666.t1.intron17;Parent=g19666.t1
HiC_scaffold_9	AUGUSTUS	intron	63064979	63065143	1.0	-	.	ID=g19666.t2.intron17;Parent=g19666.t2
HiC_scaffold_9	GeneMark.hmm3	CDS	63065144	63065254	.	-	0	ID=g19666.t1.CDS18;Parent=g19666.t1
HiC_scaffold_9	GeneMark.hmm3	exon	63065144	63065254	.	-	0	ID=g19666.t1.exon18;Parent=g19666.t1
HiC_scaffold_9	AUGUSTUS	exon	63065144	63065254	.	-	.	ID=g19666.t2.exon18;Parent=g19666.t2
HiC_scaffold_9	AUGUSTUS	CDS	63065144	63065254	1.0	-	0	ID=g19666.t2.CDS18;Parent=g19666.t2
HiC_scaffold_9	GeneMark.hmm3	intron	63065255	63065363	.	-	0	ID=g19666.t1.intron18;Parent=g19666.t1
HiC_scaffold_9	AUGUSTUS	intron	63065255	63065363	1.0	-	.	ID=g19666.t2.intron18;Parent=g19666.t2
HiC_scaffold_9	GeneMark.hmm3	CDS	63065364	63065500	.	-	2	ID=g19666.t1.CDS19;Parent=g19666.t1
HiC_scaffold_9	GeneMark.hmm3	exon	63065364	63065500	.	-	2	ID=g19666.t1.exon19;Parent=g19666.t1
HiC_scaffold_9	AUGUSTUS	exon	63065364	63065500	.	-	.	ID=g19666.t2.exon19;Parent=g19666.t2
HiC_scaffold_9	AUGUSTUS	CDS	63065364	63065500	1.0	-	2	ID=g19666.t2.CDS19;Parent=g19666.t2
HiC_scaffold_9	GeneMark.hmm3	intron	63065501	63068376	.	-	1	ID=g19666.t1.intron19;Parent=g19666.t1
HiC_scaffold_9	AUGUSTUS	intron	63065501	63068376	1.0	-	.	ID=g19666.t2.intron19;Parent=g19666.t2
HiC_scaffold_9	GeneMark.hmm3	CDS	63068377	63068521	.	-	0	ID=g19666.t1.CDS20;Parent=g19666.t1
HiC_scaffold_9	GeneMark.hmm3	exon	63068377	63068521	.	-	0	ID=g19666.t1.exon20;Parent=g19666.t1
HiC_scaffold_9	AUGUSTUS	exon	63068377	63068521	.	-	.	ID=g19666.t2.exon20;Parent=g19666.t2
HiC_scaffold_9	AUGUSTUS	CDS	63068377	63068521	1.0	-	0	ID=g19666.t2.CDS20;Parent=g19666.t2
HiC_scaffold_9	GeneMark.hmm3	intron	63068522	63069133	.	-	0	ID=g19666.t1.intron20;Parent=g19666.t1
HiC_scaffold_9	AUGUSTUS	intron	63068522	63069133	1.0	-	.	ID=g19666.t2.intron20;Parent=g19666.t2
HiC_scaffold_9	GeneMark.hmm3	CDS	63069134	63069228	.	-	2	ID=g19666.t1.CDS21;Parent=g19666.t1
HiC_scaffold_9	GeneMark.hmm3	exon	63069134	63069228	.	-	2	ID=g19666.t1.exon21;Parent=g19666.t1
HiC_scaffold_9	AUGUSTUS	exon	63069134	63069228	.	-	.	ID=g19666.t2.exon21;Parent=g19666.t2
HiC_scaffold_9	AUGUSTUS	CDS	63069134	63069228	1.0	-	2	ID=g19666.t2.CDS21;Parent=g19666.t2
HiC_scaffold_9	GeneMark.hmm3	intron	63069229	63070434	.	-	1	ID=g19666.t1.intron21;Parent=g19666.t1
HiC_scaffold_9	AUGUSTUS	intron	63069229	63070434	1.0	-	.	ID=g19666.t2.intron21;Parent=g19666.t2
HiC_scaffold_9	GeneMark.hmm3	CDS	63070435	63070510	.	-	0	ID=g19666.t1.CDS22;Parent=g19666.t1
HiC_scaffold_9	GeneMark.hmm3	exon	63070435	63070510	.	-	0	ID=g19666.t1.exon22;Parent=g19666.t1
HiC_scaffold_9	AUGUSTUS	exon	63070435	63070510	.	-	.	ID=g19666.t2.exon22;Parent=g19666.t2
HiC_scaffold_9	AUGUSTUS	CDS	63070435	63070510	1.0	-	0	ID=g19666.t2.CDS22;Parent=g19666.t2
HiC_scaffold_9	GeneMark.hmm3	intron	63070511	63073516	.	-	0	ID=g19666.t1.intron22;Parent=g19666.t1
HiC_scaffold_9	AUGUSTUS	intron	63070511	63073516	1.0	-	.	ID=g19666.t2.intron22;Parent=g19666.t2
HiC_scaffold_9	GeneMark.hmm3	CDS	63073517	63074476	.	-	0	ID=g19666.t1.CDS23;Parent=g19666.t1
HiC_scaffold_9	GeneMark.hmm3	exon	63073517	63074476	.	-	0	ID=g19666.t1.exon23;Parent=g19666.t1
HiC_scaffold_9	AUGUSTUS	exon	63073517	63074478	.	-	.	ID=g19666.t2.exon23;Parent=g19666.t2
HiC_scaffold_9	AUGUSTUS	CDS	63073517	63074478	1.0	-	2	ID=g19666.t2.CDS23;Parent=g19666.t2
HiC_scaffold_9	GeneMark.hmm3	start_codon	63074474	63074476	.	-	0	ID=g19666.t1.start1;Parent=g19666.t1
HiC_scaffold_9	AUGUSTUS	intron	63074479	63076673	1.0	-	.	ID=g19666.t2.intron23;Parent=g19666.t2
HiC_scaffold_9	AUGUSTUS	exon	63076674	63076859	.	-	.	ID=g19666.t2.exon24;Parent=g19666.t2
HiC_scaffold_9	AUGUSTUS	CDS	63076674	63076859	1.0	-	2	ID=g19666.t2.CDS24;Parent=g19666.t2
HiC_scaffold_9	AUGUSTUS	intron	63076860	63080428	1.0	-	.	ID=g19666.t2.intron24;Parent=g19666.t2
HiC_scaffold_9	AUGUSTUS	exon	63080429	63080510	.	-	.	ID=g19666.t2.exon25;Parent=g19666.t2
HiC_scaffold_9	AUGUSTUS	CDS	63080429	63080510	1.0	-	0	ID=g19666.t2.CDS25;Parent=g19666.t2
HiC_scaffold_9	AUGUSTUS	intron	63080511	63081136	1.0	-	.	ID=g19666.t2.intron25;Parent=g19666.t2
HiC_scaffold_9	AUGUSTUS	exon	63081137	63081220	.	-	.	ID=g19666.t2.exon26;Parent=g19666.t2
HiC_scaffold_9	AUGUSTUS	CDS	63081137	63081220	1.0	-	0	ID=g19666.t2.CDS26;Parent=g19666.t2
HiC_scaffold_9	AUGUSTUS	intron	63081221	63082485	1.0	-	.	ID=g19666.t2.intron26;Parent=g19666.t2
HiC_scaffold_9	AUGUSTUS	exon	63082486	63082635	.	-	.	ID=g19666.t2.exon27;Parent=g19666.t2
HiC_scaffold_9	AUGUSTUS	CDS	63082486	63082635	1.0	-	0	ID=g19666.t2.CDS27;Parent=g19666.t2
HiC_scaffold_9	AUGUSTUS	intron	63082636	63093342	1.0	-	.	ID=g19666.t2.intron27;Parent=g19666.t2
HiC_scaffold_9	AUGUSTUS	exon	63093343	63093405	.	-	.	ID=g19666.t2.exon28;Parent=g19666.t2
HiC_scaffold_9	AUGUSTUS	CDS	63093343	63093405	1.0	-	0	ID=g19666.t2.CDS28;Parent=g19666.t2
HiC_scaffold_9	AUGUSTUS	intron	63093406	63114509	1.0	-	.	ID=g19666.t2.intron28;Parent=g19666.t2
HiC_scaffold_9	AUGUSTUS	exon	63114510	63114639	.	-	.	ID=g19666.t2.exon29;Parent=g19666.t2
HiC_scaffold_9	AUGUSTUS	CDS	63114510	63114639	1.0	-	1	ID=g19666.t2.CDS29;Parent=g19666.t2
HiC_scaffold_9	AUGUSTUS	intron	63114640	63121378	1.0	-	.	ID=g19666.t2.intron29;Parent=g19666.t2
HiC_scaffold_9	AUGUSTUS	exon	63121379	63121520	.	-	.	ID=g19666.t2.exon30;Parent=g19666.t2
HiC_scaffold_9	AUGUSTUS	CDS	63121379	63121520	0.93	-	2	ID=g19666.t2.CDS30;Parent=g19666.t2
HiC_scaffold_9	AUGUSTUS	intron	63121521	63140355	0.69	-	.	ID=g19666.t2.intron30;Parent=g19666.t2
HiC_scaffold_9	AUGUSTUS	exon	63140356	63140501	.	-	.	ID=g19666.t2.exon31;Parent=g19666.t2
HiC_scaffold_9	AUGUSTUS	CDS	63140356	63140501	0.44	-	1	ID=g19666.t2.CDS31;Parent=g19666.t2
HiC_scaffold_9	AUGUSTUS	intron	63140502	63147727	0.43	-	.	ID=g19666.t2.intron31;Parent=g19666.t2
HiC_scaffold_9	AUGUSTUS	exon	63147728	63147798	.	-	.	ID=g19666.t2.exon32;Parent=g19666.t2
HiC_scaffold_9	AUGUSTUS	CDS	63147728	63147798	0.35	-	0	ID=g19666.t2.CDS32;Parent=g19666.t2
HiC_scaffold_9	AUGUSTUS	intron	63147799	63148029	0.26	-	.	ID=g19666.t2.intron32;Parent=g19666.t2
HiC_scaffold_9	AUGUSTUS	exon	63148030	63148101	.	-	.	ID=g19666.t2.exon33;Parent=g19666.t2
HiC_scaffold_9	AUGUSTUS	CDS	63148030	63148101	0.41	-	0	ID=g19666.t2.CDS33;Parent=g19666.t2
HiC_scaffold_9	AUGUSTUS	start_codon	63148099	63148101	.	-	0	ID=g19666.t2.start1;Parent=g19666.t2
HiC_scaffold_9	AUGUSTUS	start_codon	63150397	63150399	.	+	0	ID=g19667.t2.start1;Parent=g19667.t2
HiC_scaffold_9	AUGUSTUS	start_codon	63150397	63150399	.	+	0	ID=g19667.t3.start1;Parent=g19667.t3
HiC_scaffold_9	gmst	start_codon	63150397	63150399	452.77785	+	0	ID=g19667.t1.start1;Parent=g19667.t1
HiC_scaffold_9	AUGUSTUS	exon	63150397	63150472	.	+	.	ID=g19667.t2.exon1;Parent=g19667.t2
HiC_scaffold_9	AUGUSTUS	exon	63150397	63150472	.	+	.	ID=g19667.t3.exon1;Parent=g19667.t3
HiC_scaffold_9	AUGUSTUS	CDS	63150397	63150472	1.0	+	0	ID=g19667.t2.CDS1;Parent=g19667.t2
HiC_scaffold_9	AUGUSTUS	CDS	63150397	63150472	1.0	+	0	ID=g19667.t3.CDS1;Parent=g19667.t3
HiC_scaffold_9	gmst	CDS	63150397	63150472	452.77785	+	0	ID=g19667.t1.CDS1;Parent=g19667.t1
HiC_scaffold_9	gmst	exon	63150397	63150472	452.77785	+	0	ID=g19667.t1.exon1;Parent=g19667.t1
HiC_scaffold_9	AUGUSTUS	mRNA	63150397	63400018	.	+	.	ID=g19667.t2;Parent=g19667;em_target=9668.ENSMPUP00000011498;em_score=3260.1;em_evalue=0.0;em_tcov=.;em_OGs=COG5543@1|root,KOG1810@2759|Eukaryota,38XNQ@33154|Opisthokonta,3BJV2@33208|Metazoa,3CRGS@33213|Bilateria,486GI@7711|Chordata,49856@7742|Vertebrata,3JASI@40674|Mammalia,3EGPX@33554|Carnivora;em_COG_cat=D;em_desc=THADA, armadillo repeat containing;em_max_annot_lvl=33208|Metazoa;em_Preferred_name=THADA;em_PFAMs=DUF2428;em_GOs=GO:0003674,GO:0005488,GO:0005515,GO:0005575,GO:0005622,GO:0005623,GO:0005737,GO:0005783,GO:0005789,GO:0006873,GO:0006874,GO:0006875,GO:0008150,GO:0008152,GO:0009987,GO:0010883,GO:0010888,GO:0010959,GO:0012505,GO:0016020,GO:0019725,GO:0022898,GO:0030003,GO:0031984,GO:0032409,GO:0032410,GO:0032412,GO:0032413,GO:0032469,GO:0032471,GO:0032780,GO:0032879,GO:0034762,GO:0034763,GO:0034765,GO:0034766,GO:0042175,GO:0042592,GO:0043086,GO:0043226,GO:0043227,GO:0043229,GO:0043231,GO:0043269,GO:0043271,GO:0043462,GO:0044092,GO:0044325,GO:0044422,GO:0044424,GO:0044425,GO:0044432,GO:0044444,GO:0044446,GO:0044464,GO:0048519,GO:0048878,GO:0050789,GO:0050790,GO:0050801,GO:0051049,GO:0051051,GO:0051336,GO:0051346,GO:0051924,GO:0051926,GO:0055065,GO:0055074,GO:0055080,GO:0055082,GO:0055088,GO:0065007,GO:0065008,GO:0065009,GO:0072503,GO:0072507,GO:0098552,GO:0098554,GO:0098562,GO:0098771,GO:0098827,GO:1901019,GO:1901020,GO:1901894,GO:1901895,GO:1903169,GO:1903170,GO:1904062,GO:1904063,GO:1905952,GO:1905953,GO:1990845
HiC_scaffold_9	AUGUSTUS	mRNA	63150397	63400018	.	+	.	ID=g19667.t3;Parent=g19667;em_target=9668.ENSMPUP00000011498;em_score=3266.0;em_evalue=0.0;em_tcov=.;em_OGs=COG5543@1|root,KOG1810@2759|Eukaryota,38XNQ@33154|Opisthokonta,3BJV2@33208|Metazoa,3CRGS@33213|Bilateria,486GI@7711|Chordata,49856@7742|Vertebrata,3JASI@40674|Mammalia,3EGPX@33554|Carnivora;em_COG_cat=D;em_desc=THADA, armadillo repeat containing;em_max_annot_lvl=33208|Metazoa;em_Preferred_name=THADA;em_PFAMs=DUF2428;em_GOs=GO:0003674,GO:0005488,GO:0005515,GO:0005575,GO:0005622,GO:0005623,GO:0005737,GO:0005783,GO:0005789,GO:0006873,GO:0006874,GO:0006875,GO:0008150,GO:0008152,GO:0009987,GO:0010883,GO:0010888,GO:0010959,GO:0012505,GO:0016020,GO:0019725,GO:0022898,GO:0030003,GO:0031984,GO:0032409,GO:0032410,GO:0032412,GO:0032413,GO:0032469,GO:0032471,GO:0032780,GO:0032879,GO:0034762,GO:0034763,GO:0034765,GO:0034766,GO:0042175,GO:0042592,GO:0043086,GO:0043226,GO:0043227,GO:0043229,GO:0043231,GO:0043269,GO:0043271,GO:0043462,GO:0044092,GO:0044325,GO:0044422,GO:0044424,GO:0044425,GO:0044432,GO:0044444,GO:0044446,GO:0044464,GO:0048519,GO:0048878,GO:0050789,GO:0050790,GO:0050801,GO:0051049,GO:0051051,GO:0051336,GO:0051346,GO:0051924,GO:0051926,GO:0055065,GO:0055074,GO:0055080,GO:0055082,GO:0055088,GO:0065007,GO:0065008,GO:0065009,GO:0072503,GO:0072507,GO:0098552,GO:0098554,GO:0098562,GO:0098771,GO:0098827,GO:1901019,GO:1901020,GO:1901894,GO:1901895,GO:1903169,GO:1903170,GO:1904062,GO:1904063,GO:1905952,GO:1905953,GO:1990845
HiC_scaffold_9	gmst	gene	63150397	63472430	.	+	.	ID=g19667
HiC_scaffold_9	gmst	mRNA	63150397	63472430	.	+	.	ID=g19667.t1;Parent=g19667;em_target=9668.ENSMPUP00000011498;em_score=4279.0;em_evalue=0.0;em_tcov=.;em_OGs=COG5543@1|root,KOG1810@2759|Eukaryota,38XNQ@33154|Opisthokonta,3BJV2@33208|Metazoa,3CRGS@33213|Bilateria,486GI@7711|Chordata,49856@7742|Vertebrata,3JASI@40674|Mammalia,3EGPX@33554|Carnivora;em_COG_cat=D;em_desc=THADA, armadillo repeat containing;em_max_annot_lvl=33208|Metazoa;em_Preferred_name=THADA;em_PFAMs=DUF2428;em_GOs=GO:0003674,GO:0005488,GO:0005515,GO:0005575,GO:0005622,GO:0005623,GO:0005737,GO:0005783,GO:0005789,GO:0006873,GO:0006874,GO:0006875,GO:0008150,GO:0008152,GO:0009987,GO:0010883,GO:0010888,GO:0010959,GO:0012505,GO:0016020,GO:0019725,GO:0022898,GO:0030003,GO:0031984,GO:0032409,GO:0032410,GO:0032412,GO:0032413,GO:0032469,GO:0032471,GO:0032780,GO:0032879,GO:0034762,GO:0034763,GO:0034765,GO:0034766,GO:0042175,GO:0042592,GO:0043086,GO:0043226,GO:0043227,GO:0043229,GO:0043231,GO:0043269,GO:0043271,GO:0043462,GO:0044092,GO:0044325,GO:0044422,GO:0044424,GO:0044425,GO:0044432,GO:0044444,GO:0044446,GO:0044464,GO:0048519,GO:0048878,GO:0050789,GO:0050790,GO:0050801,GO:0051049,GO:0051051,GO:0051336,GO:0051346,GO:0051924,GO:0051926,GO:0055065,GO:0055074,GO:0055080,GO:0055082,GO:0055088,GO:0065007,GO:0065008,GO:0065009,GO:0072503,GO:0072507,GO:0098552,GO:0098554,GO:0098562,GO:0098771,GO:0098827,GO:1901019,GO:1901020,GO:1901894,GO:1901895,GO:1903169,GO:1903170,GO:1904062,GO:1904063,GO:1905952,GO:1905953,GO:1990845
HiC_scaffold_9	AUGUSTUS	intron	63150473	63150990	1.0	+	.	ID=g19667.t2.intron1;Parent=g19667.t2
HiC_scaffold_9	AUGUSTUS	intron	63150473	63150990	1.0	+	.	ID=g19667.t3.intron1;Parent=g19667.t3
HiC_scaffold_9	gmst	intron	63150473	63150990	452.77785	+	0	ID=g19667.t1.intron1;Parent=g19667.t1
HiC_scaffold_9	AUGUSTUS	exon	63150991	63151085	.	+	.	ID=g19667.t2.exon2;Parent=g19667.t2
HiC_scaffold_9	AUGUSTUS	exon	63150991	63151085	.	+	.	ID=g19667.t3.exon2;Parent=g19667.t3
HiC_scaffold_9	AUGUSTUS	CDS	63150991	63151085	1.0	+	2	ID=g19667.t2.CDS2;Parent=g19667.t2
HiC_scaffold_9	AUGUSTUS	CDS	63150991	63151085	1.0	+	2	ID=g19667.t3.CDS2;Parent=g19667.t3
HiC_scaffold_9	gmst	CDS	63150991	63151085	452.77785	+	2	ID=g19667.t1.CDS2;Parent=g19667.t1
HiC_scaffold_9	gmst	exon	63150991	63151085	452.77785	+	2	ID=g19667.t1.exon2;Parent=g19667.t1
HiC_scaffold_9	AUGUSTUS	intron	63151086	63152042	1.0	+	.	ID=g19667.t2.intron2;Parent=g19667.t2
HiC_scaffold_9	AUGUSTUS	intron	63151086	63152042	1.0	+	.	ID=g19667.t3.intron2;Parent=g19667.t3
HiC_scaffold_9	gmst	intron	63151086	63152042	452.77785	+	0	ID=g19667.t1.intron2;Parent=g19667.t1
HiC_scaffold_9	AUGUSTUS	exon	63152043	63152173	.	+	.	ID=g19667.t2.exon3;Parent=g19667.t2
HiC_scaffold_9	AUGUSTUS	exon	63152043	63152173	.	+	.	ID=g19667.t3.exon3;Parent=g19667.t3
HiC_scaffold_9	AUGUSTUS	CDS	63152043	63152173	1.0	+	0	ID=g19667.t2.CDS3;Parent=g19667.t2
HiC_scaffold_9	AUGUSTUS	CDS	63152043	63152173	1.0	+	0	ID=g19667.t3.CDS3;Parent=g19667.t3
HiC_scaffold_9	gmst	CDS	63152043	63152173	452.77785	+	0	ID=g19667.t1.CDS3;Parent=g19667.t1
HiC_scaffold_9	gmst	exon	63152043	63152173	452.77785	+	0	ID=g19667.t1.exon3;Parent=g19667.t1
HiC_scaffold_9	AUGUSTUS	intron	63152174	63156524	1.0	+	.	ID=g19667.t2.intron3;Parent=g19667.t2
HiC_scaffold_9	AUGUSTUS	intron	63152174	63156524	1.0	+	.	ID=g19667.t3.intron3;Parent=g19667.t3
HiC_scaffold_9	gmst	intron	63152174	63156524	452.77785	+	0	ID=g19667.t1.intron3;Parent=g19667.t1
HiC_scaffold_9	AUGUSTUS	exon	63156525	63156673	.	+	.	ID=g19667.t2.exon4;Parent=g19667.t2
HiC_scaffold_9	AUGUSTUS	exon	63156525	63156673	.	+	.	ID=g19667.t3.exon4;Parent=g19667.t3
HiC_scaffold_9	AUGUSTUS	CDS	63156525	63156673	1.0	+	1	ID=g19667.t2.CDS4;Parent=g19667.t2
HiC_scaffold_9	AUGUSTUS	CDS	63156525	63156673	1.0	+	1	ID=g19667.t3.CDS4;Parent=g19667.t3
HiC_scaffold_9	gmst	CDS	63156525	63156673	452.77785	+	1	ID=g19667.t1.CDS4;Parent=g19667.t1
HiC_scaffold_9	gmst	exon	63156525	63156673	452.77785	+	1	ID=g19667.t1.exon4;Parent=g19667.t1
HiC_scaffold_9	AUGUSTUS	intron	63156674	63156784	1.0	+	.	ID=g19667.t2.intron4;Parent=g19667.t2
HiC_scaffold_9	AUGUSTUS	intron	63156674	63156784	1.0	+	.	ID=g19667.t3.intron4;Parent=g19667.t3
HiC_scaffold_9	gmst	intron	63156674	63156784	452.77785	+	0	ID=g19667.t1.intron4;Parent=g19667.t1
HiC_scaffold_9	AUGUSTUS	exon	63156785	63156817	.	+	.	ID=g19667.t2.exon5;Parent=g19667.t2
HiC_scaffold_9	AUGUSTUS	exon	63156785	63156817	.	+	.	ID=g19667.t3.exon5;Parent=g19667.t3
HiC_scaffold_9	AUGUSTUS	CDS	63156785	63156817	1.0	+	2	ID=g19667.t2.CDS5;Parent=g19667.t2
HiC_scaffold_9	AUGUSTUS	CDS	63156785	63156817	1.0	+	2	ID=g19667.t3.CDS5;Parent=g19667.t3
HiC_scaffold_9	gmst	CDS	63156785	63156817	452.77785	+	2	ID=g19667.t1.CDS5;Parent=g19667.t1
HiC_scaffold_9	gmst	exon	63156785	63156817	452.77785	+	2	ID=g19667.t1.exon5;Parent=g19667.t1
HiC_scaffold_9	AUGUSTUS	intron	63156818	63157075	1.0	+	.	ID=g19667.t2.intron5;Parent=g19667.t2
HiC_scaffold_9	AUGUSTUS	intron	63156818	63157075	1.0	+	.	ID=g19667.t3.intron5;Parent=g19667.t3
HiC_scaffold_9	gmst	intron	63156818	63157075	452.77785	+	0	ID=g19667.t1.intron5;Parent=g19667.t1
HiC_scaffold_9	AUGUSTUS	exon	63157076	63157124	.	+	.	ID=g19667.t2.exon6;Parent=g19667.t2
HiC_scaffold_9	AUGUSTUS	exon	63157076	63157124	.	+	.	ID=g19667.t3.exon6;Parent=g19667.t3
HiC_scaffold_9	AUGUSTUS	CDS	63157076	63157124	1.0	+	2	ID=g19667.t2.CDS6;Parent=g19667.t2
HiC_scaffold_9	AUGUSTUS	CDS	63157076	63157124	1.0	+	2	ID=g19667.t3.CDS6;Parent=g19667.t3
HiC_scaffold_9	gmst	CDS	63157076	63157124	452.77785	+	2	ID=g19667.t1.CDS6;Parent=g19667.t1
HiC_scaffold_9	gmst	exon	63157076	63157124	452.77785	+	2	ID=g19667.t1.exon6;Parent=g19667.t1
HiC_scaffold_9	AUGUSTUS	intron	63157125	63159461	1.0	+	.	ID=g19667.t2.intron6;Parent=g19667.t2
HiC_scaffold_9	AUGUSTUS	intron	63157125	63159461	1.0	+	.	ID=g19667.t3.intron6;Parent=g19667.t3
HiC_scaffold_9	gmst	intron	63157125	63159461	452.77785	+	0	ID=g19667.t1.intron6;Parent=g19667.t1
HiC_scaffold_9	AUGUSTUS	exon	63159462	63159649	.	+	.	ID=g19667.t2.exon7;Parent=g19667.t2
HiC_scaffold_9	AUGUSTUS	exon	63159462	63159649	.	+	.	ID=g19667.t3.exon7;Parent=g19667.t3
HiC_scaffold_9	AUGUSTUS	CDS	63159462	63159649	1.0	+	1	ID=g19667.t2.CDS7;Parent=g19667.t2
HiC_scaffold_9	AUGUSTUS	CDS	63159462	63159649	1.0	+	1	ID=g19667.t3.CDS7;Parent=g19667.t3
HiC_scaffold_9	gmst	CDS	63159462	63159649	452.77785	+	1	ID=g19667.t1.CDS7;Parent=g19667.t1
HiC_scaffold_9	gmst	exon	63159462	63159649	452.77785	+	1	ID=g19667.t1.exon7;Parent=g19667.t1
HiC_scaffold_9	AUGUSTUS	intron	63159650	63162818	1.0	+	.	ID=g19667.t2.intron7;Parent=g19667.t2
HiC_scaffold_9	AUGUSTUS	intron	63159650	63162818	1.0	+	.	ID=g19667.t3.intron7;Parent=g19667.t3
HiC_scaffold_9	gmst	intron	63159650	63162818	452.77785	+	0	ID=g19667.t1.intron7;Parent=g19667.t1
HiC_scaffold_9	AUGUSTUS	exon	63162819	63162913	.	+	.	ID=g19667.t2.exon8;Parent=g19667.t2
HiC_scaffold_9	AUGUSTUS	exon	63162819	63162913	.	+	.	ID=g19667.t3.exon8;Parent=g19667.t3
HiC_scaffold_9	AUGUSTUS	CDS	63162819	63162913	1.0	+	2	ID=g19667.t2.CDS8;Parent=g19667.t2
HiC_scaffold_9	AUGUSTUS	CDS	63162819	63162913	1.0	+	2	ID=g19667.t3.CDS8;Parent=g19667.t3
HiC_scaffold_9	gmst	CDS	63162819	63162913	452.77785	+	2	ID=g19667.t1.CDS8;Parent=g19667.t1
HiC_scaffold_9	gmst	exon	63162819	63162913	452.77785	+	2	ID=g19667.t1.exon8;Parent=g19667.t1
HiC_scaffold_9	AUGUSTUS	intron	63162914	63164401	1.0	+	.	ID=g19667.t2.intron8;Parent=g19667.t2
HiC_scaffold_9	AUGUSTUS	intron	63162914	63164401	1.0	+	.	ID=g19667.t3.intron8;Parent=g19667.t3
HiC_scaffold_9	gmst	intron	63162914	63164401	452.77785	+	0	ID=g19667.t1.intron8;Parent=g19667.t1
HiC_scaffold_9	AUGUSTUS	exon	63164402	63164622	.	+	.	ID=g19667.t2.exon9;Parent=g19667.t2
HiC_scaffold_9	AUGUSTUS	exon	63164402	63164622	.	+	.	ID=g19667.t3.exon9;Parent=g19667.t3
HiC_scaffold_9	AUGUSTUS	CDS	63164402	63164622	1.0	+	0	ID=g19667.t2.CDS9;Parent=g19667.t2
HiC_scaffold_9	AUGUSTUS	CDS	63164402	63164622	1.0	+	0	ID=g19667.t3.CDS9;Parent=g19667.t3
HiC_scaffold_9	gmst	CDS	63164402	63164622	452.77785	+	0	ID=g19667.t1.CDS9;Parent=g19667.t1
HiC_scaffold_9	gmst	exon	63164402	63164622	452.77785	+	0	ID=g19667.t1.exon9;Parent=g19667.t1
HiC_scaffold_9	AUGUSTUS	intron	63164623	63166174	1.0	+	.	ID=g19667.t2.intron9;Parent=g19667.t2
HiC_scaffold_9	AUGUSTUS	intron	63164623	63166174	1.0	+	.	ID=g19667.t3.intron9;Parent=g19667.t3
HiC_scaffold_9	gmst	intron	63164623	63166174	452.77785	+	0	ID=g19667.t1.intron9;Parent=g19667.t1
HiC_scaffold_9	AUGUSTUS	exon	63166175	63166881	.	+	.	ID=g19667.t2.exon10;Parent=g19667.t2
HiC_scaffold_9	AUGUSTUS	exon	63166175	63166881	.	+	.	ID=g19667.t3.exon10;Parent=g19667.t3
HiC_scaffold_9	AUGUSTUS	CDS	63166175	63166881	1.0	+	1	ID=g19667.t2.CDS10;Parent=g19667.t2
HiC_scaffold_9	AUGUSTUS	CDS	63166175	63166881	1.0	+	1	ID=g19667.t3.CDS10;Parent=g19667.t3
HiC_scaffold_9	gmst	CDS	63166175	63166881	452.77785	+	1	ID=g19667.t1.CDS10;Parent=g19667.t1
HiC_scaffold_9	gmst	exon	63166175	63166881	452.77785	+	1	ID=g19667.t1.exon10;Parent=g19667.t1
HiC_scaffold_9	AUGUSTUS	intron	63166882	63168791	1.0	+	.	ID=g19667.t2.intron10;Parent=g19667.t2
HiC_scaffold_9	AUGUSTUS	intron	63166882	63168791	1.0	+	.	ID=g19667.t3.intron10;Parent=g19667.t3
HiC_scaffold_9	gmst	intron	63166882	63168791	452.77785	+	0	ID=g19667.t1.intron10;Parent=g19667.t1
HiC_scaffold_9	AUGUSTUS	exon	63168792	63168943	.	+	.	ID=g19667.t2.exon11;Parent=g19667.t2
HiC_scaffold_9	AUGUSTUS	exon	63168792	63168943	.	+	.	ID=g19667.t3.exon11;Parent=g19667.t3
HiC_scaffold_9	AUGUSTUS	CDS	63168792	63168943	1.0	+	2	ID=g19667.t2.CDS11;Parent=g19667.t2
HiC_scaffold_9	AUGUSTUS	CDS	63168792	63168943	1.0	+	2	ID=g19667.t3.CDS11;Parent=g19667.t3
HiC_scaffold_9	gmst	CDS	63168792	63168943	452.77785	+	2	ID=g19667.t1.CDS11;Parent=g19667.t1
HiC_scaffold_9	gmst	exon	63168792	63168943	452.77785	+	2	ID=g19667.t1.exon11;Parent=g19667.t1
HiC_scaffold_9	AUGUSTUS	intron	63168944	63172414	1.0	+	.	ID=g19667.t2.intron11;Parent=g19667.t2
HiC_scaffold_9	AUGUSTUS	intron	63168944	63172414	1.0	+	.	ID=g19667.t3.intron11;Parent=g19667.t3
HiC_scaffold_9	gmst	intron	63168944	63172414	452.77785	+	0	ID=g19667.t1.intron11;Parent=g19667.t1
HiC_scaffold_9	AUGUSTUS	exon	63172415	63172570	.	+	.	ID=g19667.t2.exon12;Parent=g19667.t2
HiC_scaffold_9	AUGUSTUS	exon	63172415	63172570	.	+	.	ID=g19667.t3.exon12;Parent=g19667.t3
HiC_scaffold_9	AUGUSTUS	CDS	63172415	63172570	1.0	+	0	ID=g19667.t2.CDS12;Parent=g19667.t2
HiC_scaffold_9	AUGUSTUS	CDS	63172415	63172570	1.0	+	0	ID=g19667.t3.CDS12;Parent=g19667.t3
HiC_scaffold_9	gmst	CDS	63172415	63172570	452.77785	+	0	ID=g19667.t1.CDS12;Parent=g19667.t1
HiC_scaffold_9	gmst	exon	63172415	63172570	452.77785	+	0	ID=g19667.t1.exon12;Parent=g19667.t1
HiC_scaffold_9	AUGUSTUS	intron	63172571	63173294	1.0	+	.	ID=g19667.t2.intron12;Parent=g19667.t2
HiC_scaffold_9	AUGUSTUS	intron	63172571	63173294	1.0	+	.	ID=g19667.t3.intron12;Parent=g19667.t3
HiC_scaffold_9	gmst	intron	63172571	63173294	452.77785	+	0	ID=g19667.t1.intron12;Parent=g19667.t1
HiC_scaffold_9	AUGUSTUS	exon	63173295	63173417	.	+	.	ID=g19667.t2.exon13;Parent=g19667.t2
HiC_scaffold_9	AUGUSTUS	exon	63173295	63173417	.	+	.	ID=g19667.t3.exon13;Parent=g19667.t3
HiC_scaffold_9	AUGUSTUS	CDS	63173295	63173417	1.0	+	0	ID=g19667.t2.CDS13;Parent=g19667.t2
HiC_scaffold_9	AUGUSTUS	CDS	63173295	63173417	1.0	+	0	ID=g19667.t3.CDS13;Parent=g19667.t3
HiC_scaffold_9	gmst	CDS	63173295	63173417	452.77785	+	0	ID=g19667.t1.CDS13;Parent=g19667.t1
HiC_scaffold_9	gmst	exon	63173295	63173417	452.77785	+	0	ID=g19667.t1.exon13;Parent=g19667.t1
HiC_scaffold_9	AUGUSTUS	intron	63173418	63177550	1.0	+	.	ID=g19667.t2.intron13;Parent=g19667.t2
HiC_scaffold_9	AUGUSTUS	intron	63173418	63177550	1.0	+	.	ID=g19667.t3.intron13;Parent=g19667.t3
HiC_scaffold_9	gmst	intron	63173418	63177550	452.77785	+	0	ID=g19667.t1.intron13;Parent=g19667.t1
HiC_scaffold_9	AUGUSTUS	exon	63177551	63177674	.	+	.	ID=g19667.t2.exon14;Parent=g19667.t2
HiC_scaffold_9	AUGUSTUS	exon	63177551	63177674	.	+	.	ID=g19667.t3.exon14;Parent=g19667.t3
HiC_scaffold_9	AUGUSTUS	CDS	63177551	63177674	1.0	+	0	ID=g19667.t2.CDS14;Parent=g19667.t2
HiC_scaffold_9	AUGUSTUS	CDS	63177551	63177674	1.0	+	0	ID=g19667.t3.CDS14;Parent=g19667.t3
HiC_scaffold_9	gmst	CDS	63177551	63177674	452.77785	+	0	ID=g19667.t1.CDS14;Parent=g19667.t1
HiC_scaffold_9	gmst	exon	63177551	63177674	452.77785	+	0	ID=g19667.t1.exon14;Parent=g19667.t1
HiC_scaffold_9	AUGUSTUS	intron	63177675	63183797	1.0	+	.	ID=g19667.t2.intron14;Parent=g19667.t2
HiC_scaffold_9	AUGUSTUS	intron	63177675	63183797	1.0	+	.	ID=g19667.t3.intron14;Parent=g19667.t3
HiC_scaffold_9	gmst	intron	63177675	63183797	452.77785	+	0	ID=g19667.t1.intron14;Parent=g19667.t1
HiC_scaffold_9	AUGUSTUS	exon	63183798	63183949	.	+	.	ID=g19667.t2.exon15;Parent=g19667.t2
HiC_scaffold_9	AUGUSTUS	exon	63183798	63183949	.	+	.	ID=g19667.t3.exon15;Parent=g19667.t3
HiC_scaffold_9	AUGUSTUS	CDS	63183798	63183949	1.0	+	2	ID=g19667.t2.CDS15;Parent=g19667.t2
HiC_scaffold_9	AUGUSTUS	CDS	63183798	63183949	1.0	+	2	ID=g19667.t3.CDS15;Parent=g19667.t3
HiC_scaffold_9	gmst	CDS	63183798	63183949	452.77785	+	2	ID=g19667.t1.CDS15;Parent=g19667.t1
HiC_scaffold_9	gmst	exon	63183798	63183949	452.77785	+	2	ID=g19667.t1.exon15;Parent=g19667.t1
HiC_scaffold_9	AUGUSTUS	intron	63183950	63187266	1.0	+	.	ID=g19667.t2.intron15;Parent=g19667.t2
HiC_scaffold_9	AUGUSTUS	intron	63183950	63187266	1.0	+	.	ID=g19667.t3.intron15;Parent=g19667.t3
HiC_scaffold_9	gmst	intron	63183950	63187266	452.77785	+	0	ID=g19667.t1.intron15;Parent=g19667.t1
HiC_scaffold_9	AUGUSTUS	exon	63187267	63187480	.	+	.	ID=g19667.t2.exon16;Parent=g19667.t2
HiC_scaffold_9	AUGUSTUS	exon	63187267	63187480	.	+	.	ID=g19667.t3.exon16;Parent=g19667.t3
HiC_scaffold_9	AUGUSTUS	CDS	63187267	63187480	1.0	+	0	ID=g19667.t2.CDS16;Parent=g19667.t2
HiC_scaffold_9	AUGUSTUS	CDS	63187267	63187480	1.0	+	0	ID=g19667.t3.CDS16;Parent=g19667.t3
HiC_scaffold_9	gmst	CDS	63187267	63187480	452.77785	+	0	ID=g19667.t1.CDS16;Parent=g19667.t1
HiC_scaffold_9	gmst	exon	63187267	63187480	452.77785	+	0	ID=g19667.t1.exon16;Parent=g19667.t1
HiC_scaffold_9	AUGUSTUS	intron	63187481	63191688	1.0	+	.	ID=g19667.t2.intron16;Parent=g19667.t2
HiC_scaffold_9	AUGUSTUS	intron	63187481	63191688	1.0	+	.	ID=g19667.t3.intron16;Parent=g19667.t3
HiC_scaffold_9	gmst	intron	63187481	63191688	452.77785	+	0	ID=g19667.t1.intron16;Parent=g19667.t1
HiC_scaffold_9	AUGUSTUS	exon	63191689	63191824	.	+	.	ID=g19667.t2.exon17;Parent=g19667.t2
HiC_scaffold_9	AUGUSTUS	exon	63191689	63191824	.	+	.	ID=g19667.t3.exon17;Parent=g19667.t3
HiC_scaffold_9	AUGUSTUS	CDS	63191689	63191824	1.0	+	2	ID=g19667.t2.CDS17;Parent=g19667.t2
HiC_scaffold_9	AUGUSTUS	CDS	63191689	63191824	1.0	+	2	ID=g19667.t3.CDS17;Parent=g19667.t3
HiC_scaffold_9	gmst	CDS	63191689	63191824	452.77785	+	2	ID=g19667.t1.CDS17;Parent=g19667.t1
HiC_scaffold_9	gmst	exon	63191689	63191824	452.77785	+	2	ID=g19667.t1.exon17;Parent=g19667.t1
HiC_scaffold_9	AUGUSTUS	intron	63191825	63192074	1.0	+	.	ID=g19667.t2.intron17;Parent=g19667.t2
HiC_scaffold_9	AUGUSTUS	intron	63191825	63192074	1.0	+	.	ID=g19667.t3.intron17;Parent=g19667.t3
HiC_scaffold_9	gmst	intron	63191825	63192074	452.77785	+	0	ID=g19667.t1.intron17;Parent=g19667.t1
HiC_scaffold_9	AUGUSTUS	exon	63192075	63192211	.	+	.	ID=g19667.t2.exon18;Parent=g19667.t2
HiC_scaffold_9	AUGUSTUS	exon	63192075	63192211	.	+	.	ID=g19667.t3.exon18;Parent=g19667.t3
HiC_scaffold_9	AUGUSTUS	CDS	63192075	63192211	1.0	+	1	ID=g19667.t2.CDS18;Parent=g19667.t2
HiC_scaffold_9	AUGUSTUS	CDS	63192075	63192211	1.0	+	1	ID=g19667.t3.CDS18;Parent=g19667.t3
HiC_scaffold_9	gmst	CDS	63192075	63192211	452.77785	+	1	ID=g19667.t1.CDS18;Parent=g19667.t1
HiC_scaffold_9	gmst	exon	63192075	63192211	452.77785	+	1	ID=g19667.t1.exon18;Parent=g19667.t1
HiC_scaffold_9	AUGUSTUS	intron	63192212	63195393	1.0	+	.	ID=g19667.t2.intron18;Parent=g19667.t2
HiC_scaffold_9	AUGUSTUS	intron	63192212	63195393	1.0	+	.	ID=g19667.t3.intron18;Parent=g19667.t3
HiC_scaffold_9	gmst	intron	63192212	63195393	452.77785	+	0	ID=g19667.t1.intron18;Parent=g19667.t1
HiC_scaffold_9	AUGUSTUS	exon	63195394	63195552	.	+	.	ID=g19667.t3.exon19;Parent=g19667.t3
HiC_scaffold_9	AUGUSTUS	CDS	63195394	63195552	1.0	+	2	ID=g19667.t3.CDS19;Parent=g19667.t3
HiC_scaffold_9	gmst	CDS	63195394	63195552	452.77785	+	2	ID=g19667.t1.CDS19;Parent=g19667.t1
HiC_scaffold_9	gmst	exon	63195394	63195552	452.77785	+	2	ID=g19667.t1.exon19;Parent=g19667.t1
HiC_scaffold_9	AUGUSTUS	exon	63195394	63195555	.	+	.	ID=g19667.t2.exon19;Parent=g19667.t2
HiC_scaffold_9	AUGUSTUS	CDS	63195394	63195555	0.43	+	2	ID=g19667.t2.CDS19;Parent=g19667.t2
HiC_scaffold_9	AUGUSTUS	intron	63195553	63197402	1.0	+	.	ID=g19667.t3.intron19;Parent=g19667.t3
HiC_scaffold_9	gmst	intron	63195553	63197402	452.77785	+	0	ID=g19667.t1.intron19;Parent=g19667.t1
HiC_scaffold_9	AUGUSTUS	intron	63195556	63197402	0.43	+	.	ID=g19667.t2.intron19;Parent=g19667.t2
HiC_scaffold_9	AUGUSTUS	exon	63197403	63197560	.	+	.	ID=g19667.t2.exon20;Parent=g19667.t2
HiC_scaffold_9	AUGUSTUS	exon	63197403	63197560	.	+	.	ID=g19667.t3.exon20;Parent=g19667.t3
HiC_scaffold_9	AUGUSTUS	CDS	63197403	63197560	0.98	+	2	ID=g19667.t2.CDS20;Parent=g19667.t2
HiC_scaffold_9	AUGUSTUS	CDS	63197403	63197560	1.0	+	2	ID=g19667.t3.CDS20;Parent=g19667.t3
HiC_scaffold_9	gmst	CDS	63197403	63197560	452.77785	+	2	ID=g19667.t1.CDS20;Parent=g19667.t1
HiC_scaffold_9	gmst	exon	63197403	63197560	452.77785	+	2	ID=g19667.t1.exon20;Parent=g19667.t1
HiC_scaffold_9	AUGUSTUS	intron	63197561	63206058	1.0	+	.	ID=g19667.t2.intron20;Parent=g19667.t2
HiC_scaffold_9	AUGUSTUS	intron	63197561	63206058	1.0	+	.	ID=g19667.t3.intron20;Parent=g19667.t3
HiC_scaffold_9	gmst	intron	63197561	63206058	452.77785	+	0	ID=g19667.t1.intron20;Parent=g19667.t1
HiC_scaffold_9	AUGUSTUS	exon	63206059	63206168	.	+	.	ID=g19667.t2.exon21;Parent=g19667.t2
HiC_scaffold_9	AUGUSTUS	exon	63206059	63206168	.	+	.	ID=g19667.t3.exon21;Parent=g19667.t3
HiC_scaffold_9	AUGUSTUS	CDS	63206059	63206168	1.0	+	0	ID=g19667.t2.CDS21;Parent=g19667.t2
HiC_scaffold_9	AUGUSTUS	CDS	63206059	63206168	1.0	+	0	ID=g19667.t3.CDS21;Parent=g19667.t3
HiC_scaffold_9	gmst	CDS	63206059	63206168	452.77785	+	0	ID=g19667.t1.CDS21;Parent=g19667.t1
HiC_scaffold_9	gmst	exon	63206059	63206168	452.77785	+	0	ID=g19667.t1.exon21;Parent=g19667.t1
HiC_scaffold_9	AUGUSTUS	intron	63206169	63224398	1.0	+	.	ID=g19667.t2.intron21;Parent=g19667.t2
HiC_scaffold_9	AUGUSTUS	intron	63206169	63224398	1.0	+	.	ID=g19667.t3.intron21;Parent=g19667.t3
HiC_scaffold_9	gmst	intron	63206169	63224398	452.77785	+	0	ID=g19667.t1.intron21;Parent=g19667.t1
HiC_scaffold_9	AUGUSTUS	exon	63224399	63224531	.	+	.	ID=g19667.t2.exon22;Parent=g19667.t2
HiC_scaffold_9	AUGUSTUS	exon	63224399	63224531	.	+	.	ID=g19667.t3.exon22;Parent=g19667.t3
HiC_scaffold_9	AUGUSTUS	CDS	63224399	63224531	1.0	+	1	ID=g19667.t2.CDS22;Parent=g19667.t2
HiC_scaffold_9	AUGUSTUS	CDS	63224399	63224531	1.0	+	1	ID=g19667.t3.CDS22;Parent=g19667.t3
HiC_scaffold_9	gmst	CDS	63224399	63224531	452.77785	+	1	ID=g19667.t1.CDS22;Parent=g19667.t1
HiC_scaffold_9	gmst	exon	63224399	63224531	452.77785	+	1	ID=g19667.t1.exon22;Parent=g19667.t1
HiC_scaffold_9	AUGUSTUS	intron	63224532	63226688	1.0	+	.	ID=g19667.t2.intron22;Parent=g19667.t2
HiC_scaffold_9	AUGUSTUS	intron	63224532	63226688	1.0	+	.	ID=g19667.t3.intron22;Parent=g19667.t3
HiC_scaffold_9	gmst	intron	63224532	63226688	452.77785	+	0	ID=g19667.t1.intron22;Parent=g19667.t1
HiC_scaffold_9	AUGUSTUS	exon	63226689	63226802	.	+	.	ID=g19667.t2.exon23;Parent=g19667.t2
HiC_scaffold_9	AUGUSTUS	exon	63226689	63226802	.	+	.	ID=g19667.t3.exon23;Parent=g19667.t3
HiC_scaffold_9	AUGUSTUS	CDS	63226689	63226802	1.0	+	0	ID=g19667.t2.CDS23;Parent=g19667.t2
HiC_scaffold_9	AUGUSTUS	CDS	63226689	63226802	1.0	+	0	ID=g19667.t3.CDS23;Parent=g19667.t3
HiC_scaffold_9	gmst	CDS	63226689	63226802	452.77785	+	0	ID=g19667.t1.CDS23;Parent=g19667.t1
HiC_scaffold_9	gmst	exon	63226689	63226802	452.77785	+	0	ID=g19667.t1.exon23;Parent=g19667.t1
HiC_scaffold_9	AUGUSTUS	intron	63226803	63232369	1.0	+	.	ID=g19667.t2.intron23;Parent=g19667.t2
HiC_scaffold_9	AUGUSTUS	intron	63226803	63232369	1.0	+	.	ID=g19667.t3.intron23;Parent=g19667.t3
HiC_scaffold_9	gmst	intron	63226803	63232369	452.77785	+	0	ID=g19667.t1.intron23;Parent=g19667.t1
HiC_scaffold_9	AUGUSTUS	exon	63232370	63232492	.	+	.	ID=g19667.t2.exon24;Parent=g19667.t2
HiC_scaffold_9	AUGUSTUS	exon	63232370	63232492	.	+	.	ID=g19667.t3.exon24;Parent=g19667.t3
HiC_scaffold_9	AUGUSTUS	CDS	63232370	63232492	1.0	+	0	ID=g19667.t2.CDS24;Parent=g19667.t2
HiC_scaffold_9	AUGUSTUS	CDS	63232370	63232492	1.0	+	0	ID=g19667.t3.CDS24;Parent=g19667.t3
HiC_scaffold_9	gmst	CDS	63232370	63232492	452.77785	+	0	ID=g19667.t1.CDS24;Parent=g19667.t1
HiC_scaffold_9	gmst	exon	63232370	63232492	452.77785	+	0	ID=g19667.t1.exon24;Parent=g19667.t1
HiC_scaffold_9	AUGUSTUS	intron	63232493	63244589	1.0	+	.	ID=g19667.t2.intron24;Parent=g19667.t2
HiC_scaffold_9	AUGUSTUS	intron	63232493	63244589	1.0	+	.	ID=g19667.t3.intron24;Parent=g19667.t3
HiC_scaffold_9	gmst	intron	63232493	63244589	452.77785	+	0	ID=g19667.t1.intron24;Parent=g19667.t1
HiC_scaffold_9	AUGUSTUS	exon	63244590	63244681	.	+	.	ID=g19667.t2.exon25;Parent=g19667.t2
HiC_scaffold_9	AUGUSTUS	exon	63244590	63244681	.	+	.	ID=g19667.t3.exon25;Parent=g19667.t3
HiC_scaffold_9	AUGUSTUS	CDS	63244590	63244681	1.0	+	0	ID=g19667.t2.CDS25;Parent=g19667.t2
HiC_scaffold_9	AUGUSTUS	CDS	63244590	63244681	1.0	+	0	ID=g19667.t3.CDS25;Parent=g19667.t3
HiC_scaffold_9	gmst	CDS	63244590	63244681	452.77785	+	0	ID=g19667.t1.CDS25;Parent=g19667.t1
HiC_scaffold_9	gmst	exon	63244590	63244681	452.77785	+	0	ID=g19667.t1.exon25;Parent=g19667.t1
HiC_scaffold_9	AUGUSTUS	intron	63244682	63288607	1.0	+	.	ID=g19667.t2.intron25;Parent=g19667.t2
HiC_scaffold_9	AUGUSTUS	intron	63244682	63288607	1.0	+	.	ID=g19667.t3.intron25;Parent=g19667.t3
HiC_scaffold_9	gmst	intron	63244682	63288607	452.77785	+	0	ID=g19667.t1.intron25;Parent=g19667.t1
HiC_scaffold_9	AUGUSTUS	exon	63288608	63288697	.	+	.	ID=g19667.t2.exon26;Parent=g19667.t2
HiC_scaffold_9	AUGUSTUS	exon	63288608	63288697	.	+	.	ID=g19667.t3.exon26;Parent=g19667.t3
HiC_scaffold_9	AUGUSTUS	CDS	63288608	63288697	1.0	+	1	ID=g19667.t2.CDS26;Parent=g19667.t2
HiC_scaffold_9	AUGUSTUS	CDS	63288608	63288697	1.0	+	1	ID=g19667.t3.CDS26;Parent=g19667.t3
HiC_scaffold_9	gmst	CDS	63288608	63288697	452.77785	+	1	ID=g19667.t1.CDS26;Parent=g19667.t1
HiC_scaffold_9	gmst	exon	63288608	63288697	452.77785	+	1	ID=g19667.t1.exon26;Parent=g19667.t1
HiC_scaffold_9	AUGUSTUS	intron	63288698	63289993	1.0	+	.	ID=g19667.t2.intron26;Parent=g19667.t2
HiC_scaffold_9	AUGUSTUS	intron	63288698	63289993	1.0	+	.	ID=g19667.t3.intron26;Parent=g19667.t3
HiC_scaffold_9	gmst	intron	63288698	63289993	452.77785	+	0	ID=g19667.t1.intron26;Parent=g19667.t1
HiC_scaffold_9	AUGUSTUS	exon	63289994	63290125	.	+	.	ID=g19667.t2.exon27;Parent=g19667.t2
HiC_scaffold_9	AUGUSTUS	exon	63289994	63290125	.	+	.	ID=g19667.t3.exon27;Parent=g19667.t3
HiC_scaffold_9	AUGUSTUS	CDS	63289994	63290125	1.0	+	1	ID=g19667.t2.CDS27;Parent=g19667.t2
HiC_scaffold_9	AUGUSTUS	CDS	63289994	63290125	1.0	+	1	ID=g19667.t3.CDS27;Parent=g19667.t3
HiC_scaffold_9	gmst	CDS	63289994	63290125	452.77785	+	1	ID=g19667.t1.CDS27;Parent=g19667.t1
HiC_scaffold_9	gmst	exon	63289994	63290125	452.77785	+	1	ID=g19667.t1.exon27;Parent=g19667.t1
HiC_scaffold_9	AUGUSTUS	intron	63290126	63322266	1.0	+	.	ID=g19667.t2.intron27;Parent=g19667.t2
HiC_scaffold_9	AUGUSTUS	intron	63290126	63322266	1.0	+	.	ID=g19667.t3.intron27;Parent=g19667.t3
HiC_scaffold_9	gmst	intron	63290126	63322266	452.77785	+	0	ID=g19667.t1.intron27;Parent=g19667.t1
HiC_scaffold_9	AUGUSTUS	exon	63322267	63322435	.	+	.	ID=g19667.t2.exon28;Parent=g19667.t2
HiC_scaffold_9	AUGUSTUS	exon	63322267	63322435	.	+	.	ID=g19667.t3.exon28;Parent=g19667.t3
HiC_scaffold_9	AUGUSTUS	CDS	63322267	63322435	1.0	+	1	ID=g19667.t2.CDS28;Parent=g19667.t2
HiC_scaffold_9	AUGUSTUS	CDS	63322267	63322435	1.0	+	1	ID=g19667.t3.CDS28;Parent=g19667.t3
HiC_scaffold_9	gmst	CDS	63322267	63322435	452.77785	+	1	ID=g19667.t1.CDS28;Parent=g19667.t1
HiC_scaffold_9	gmst	exon	63322267	63322435	452.77785	+	1	ID=g19667.t1.exon28;Parent=g19667.t1
HiC_scaffold_9	AUGUSTUS	intron	63322436	63372069	1.0	+	.	ID=g19667.t2.intron28;Parent=g19667.t2
HiC_scaffold_9	AUGUSTUS	intron	63322436	63372069	1.0	+	.	ID=g19667.t3.intron28;Parent=g19667.t3
HiC_scaffold_9	gmst	intron	63322436	63372069	452.77785	+	0	ID=g19667.t1.intron28;Parent=g19667.t1
HiC_scaffold_9	gmst	stop_codon	63353795	63353797	26.537119	-	0	ID=g19668.t1.stop1;Parent=g19668.t1
HiC_scaffold_9	gmst	gene	63353795	63354661	.	-	.	ID=g19668
HiC_scaffold_9	gmst	mRNA	63353795	63354661	.	-	.	ID=g19668.t1;Parent=g19668;em_target=9668.ENSMPUP00000002497;em_score=609.2;em_evalue=9e-186;em_tcov=.;em_OGs=COG2163@1|root,KOG1694@2759|Eukaryota,39HUD@33154|Opisthokonta,3BGDM@33208|Metazoa,3D11N@33213|Bilateria,482HA@7711|Chordata,48YX0@7742|Vertebrata,3J226@40674|Mammalia,3ETNW@33554|Carnivora;em_COG_cat=J;em_desc=60S ribosomal protein;em_max_annot_lvl=33208|Metazoa;em_PFAMs=Ribosomal_L6e,Ribosomal_L6e_N;em_Preferred_name=RPL6;em_KEGG_ko=ko:K02934;em_KEGG_Pathway=ko03010,map03010;em_KEGG_Module=M00177;em_BRITE=br01610,ko00000,ko00001,ko00002,ko03011;em_GOs=GO:0000027,GO:0000049,GO:0000184,GO:0000956,GO:0002181,GO:0003674,GO:0003676,GO:0003677,GO:0003723,GO:0003729,GO:0003735,GO:0005198,GO:0005488,GO:0005515,GO:0005575,GO:0005622,GO:0005623,GO:0005634,GO:0005730,GO:0005737,GO:0005783,GO:0005789,GO:0005791,GO:0005829,GO:0005840,GO:0005844,GO:0006139,GO:0006355,GO:0006401,GO:0006402,GO:0006412,GO:0006413,GO:0006518,GO:0006605,GO:0006612,GO:0006613,GO:0006614,GO:0006725,GO:0006807,GO:0006810,GO:0006886,GO:0006996,GO:0007275,GO:0007568,GO:0008104,GO:0008150,GO:0008152,GO:0008340,GO:0009056,GO:0009057,GO:0009058,GO:0009059,GO:0009889,GO:0009892,GO:0009987,GO:0010259,GO:0010467,GO:0010468,GO:0010556,GO:0010605,GO:0010629,GO:0012505,GO:0015031,GO:0015833,GO:0015934,GO:0016020,GO:0016043,GO:0016070,GO:0016071,GO:0019219,GO:0019222,GO:0019439,GO:0019538,GO:0019843,GO:0022607,GO:0022613,GO:0022618,GO:0022625,GO:0022626,GO:0030016,GO:0030017,GO:0030867,GO:0031090,GO:0031323,GO:0031326,GO:0031672,GO:0031974,GO:0031981,GO:0031984,GO:0032501,GO:0032502,GO:0032991,GO:0033036,GO:0033365,GO:0034613,GO:0034622,GO:0034641,GO:0034645,GO:0034655,GO:0035770,GO:0036464,GO:0042175,GO:0042254,GO:0042255,GO:0042273,GO:0042788,GO:0042886,GO:0043043,GO:0043170,GO:0043226,GO:0043227,GO:0043228,GO:0043229,GO:0043231,GO:0043232,GO:0043233,GO:0043292,GO:0043603,GO:0043604,GO:0043933,GO:0044085,GO:0044237,GO:0044238,GO:0044248,GO:0044249,GO:0044260,GO:0044265,GO:0044267,GO:0044270,GO:0044271,GO:0044391,GO:0044422,GO:0044424,GO:0044425,GO:0044428,GO:0044432,GO:0044444,GO:0044445,GO:0044446,GO:0044449,GO:0044464,GO:0045047,GO:0045184,GO:0046483,GO:0046700,GO:0046907,GO:0048519,GO:0048856,GO:0050789,GO:0050794,GO:0051171,GO:0051179,GO:0051234,GO:0051252,GO:0051641,GO:0051649,GO:0060255,GO:0065003,GO:0065007,GO:0070013,GO:0070727,GO:0070925,GO:0070972,GO:0071702,GO:0071704,GO:0071705,GO:0071826,GO:0071840,GO:0072594,GO:0072599,GO:0072657,GO:0080090,GO:0090150,GO:0090304,GO:0097159,GO:0098552,GO:0098554,GO:0098556,GO:0098562,GO:0098588,GO:0098827,GO:0099080,GO:0099081,GO:0099512,GO:1901360,GO:1901361,GO:1901363,GO:1901564,GO:1901566,GO:1901575,GO:1901576,GO:1903506,GO:1990904,GO:1990932,GO:2000112,GO:2001141
HiC_scaffold_9	gmst	CDS	63353795	63354661	26.537119	-	0	ID=g19668.t1.CDS1;Parent=g19668.t1
HiC_scaffold_9	gmst	exon	63353795	63354661	26.537119	-	0	ID=g19668.t1.exon1;Parent=g19668.t1
HiC_scaffold_9	gmst	start_codon	63354659	63354661	26.537119	-	0	ID=g19668.t1.start1;Parent=g19668.t1
HiC_scaffold_9	AUGUSTUS	exon	63372070	63372185	.	+	.	ID=g19667.t2.exon29;Parent=g19667.t2
HiC_scaffold_9	AUGUSTUS	exon	63372070	63372185	.	+	.	ID=g19667.t3.exon29;Parent=g19667.t3
HiC_scaffold_9	AUGUSTUS	CDS	63372070	63372185	1.0	+	0	ID=g19667.t2.CDS29;Parent=g19667.t2
HiC_scaffold_9	AUGUSTUS	CDS	63372070	63372185	1.0	+	0	ID=g19667.t3.CDS29;Parent=g19667.t3
HiC_scaffold_9	gmst	CDS	63372070	63372185	452.77785	+	0	ID=g19667.t1.CDS29;Parent=g19667.t1
HiC_scaffold_9	gmst	exon	63372070	63372185	452.77785	+	0	ID=g19667.t1.exon29;Parent=g19667.t1
HiC_scaffold_9	AUGUSTUS	intron	63372186	63392459	1.0	+	.	ID=g19667.t2.intron29;Parent=g19667.t2
HiC_scaffold_9	AUGUSTUS	intron	63372186	63392459	1.0	+	.	ID=g19667.t3.intron29;Parent=g19667.t3
HiC_scaffold_9	gmst	intron	63372186	63392459	452.77785	+	0	ID=g19667.t1.intron29;Parent=g19667.t1
HiC_scaffold_9	AUGUSTUS	exon	63392460	63392554	.	+	.	ID=g19667.t2.exon30;Parent=g19667.t2
HiC_scaffold_9	AUGUSTUS	exon	63392460	63392554	.	+	.	ID=g19667.t3.exon30;Parent=g19667.t3
HiC_scaffold_9	AUGUSTUS	CDS	63392460	63392554	0.89	+	1	ID=g19667.t2.CDS30;Parent=g19667.t2
HiC_scaffold_9	AUGUSTUS	CDS	63392460	63392554	0.94	+	1	ID=g19667.t3.CDS30;Parent=g19667.t3
HiC_scaffold_9	gmst	CDS	63392460	63392554	452.77785	+	1	ID=g19667.t1.CDS30;Parent=g19667.t1
HiC_scaffold_9	gmst	exon	63392460	63392554	452.77785	+	1	ID=g19667.t1.exon30;Parent=g19667.t1
HiC_scaffold_9	AUGUSTUS	intron	63392555	63399977	0.46	+	.	ID=g19667.t2.intron30;Parent=g19667.t2
HiC_scaffold_9	AUGUSTUS	intron	63392555	63399977	0.5	+	.	ID=g19667.t3.intron30;Parent=g19667.t3
HiC_scaffold_9	gmst	intron	63392555	63414619	452.77785	+	0	ID=g19667.t1.intron30;Parent=g19667.t1
HiC_scaffold_9	AUGUSTUS	exon	63399978	63400018	.	+	.	ID=g19667.t2.exon31;Parent=g19667.t2
HiC_scaffold_9	AUGUSTUS	exon	63399978	63400018	.	+	.	ID=g19667.t3.exon31;Parent=g19667.t3
HiC_scaffold_9	AUGUSTUS	CDS	63399978	63400018	0.46	+	2	ID=g19667.t2.CDS31;Parent=g19667.t2
HiC_scaffold_9	AUGUSTUS	CDS	63399978	63400018	0.5	+	2	ID=g19667.t3.CDS31;Parent=g19667.t3
HiC_scaffold_9	AUGUSTUS	stop_codon	63400016	63400018	.	+	0	ID=g19667.t2.stop1;Parent=g19667.t2
HiC_scaffold_9	AUGUSTUS	stop_codon	63400016	63400018	.	+	0	ID=g19667.t3.stop1;Parent=g19667.t3
HiC_scaffold_9	gmst	CDS	63414620	63414999	452.77785	+	2	ID=g19667.t1.CDS31;Parent=g19667.t1
HiC_scaffold_9	gmst	exon	63414620	63414999	452.77785	+	2	ID=g19667.t1.exon31;Parent=g19667.t1
HiC_scaffold_9	gmst	intron	63415000	63415605	452.77785	+	0	ID=g19667.t1.intron31;Parent=g19667.t1
HiC_scaffold_9	gmst	CDS	63415606	63415724	452.77785	+	0	ID=g19667.t1.CDS32;Parent=g19667.t1
HiC_scaffold_9	gmst	exon	63415606	63415724	452.77785	+	0	ID=g19667.t1.exon32;Parent=g19667.t1
HiC_scaffold_9	gmst	intron	63415725	63416069	452.77785	+	0	ID=g19667.t1.intron32;Parent=g19667.t1
HiC_scaffold_9	gmst	CDS	63416070	63416142	452.77785	+	1	ID=g19667.t1.CDS33;Parent=g19667.t1
HiC_scaffold_9	gmst	exon	63416070	63416142	452.77785	+	1	ID=g19667.t1.exon33;Parent=g19667.t1
HiC_scaffold_9	gmst	intron	63416143	63419068	452.77785	+	0	ID=g19667.t1.intron33;Parent=g19667.t1
HiC_scaffold_9	gmst	CDS	63419069	63419222	452.77785	+	0	ID=g19667.t1.CDS34;Parent=g19667.t1
HiC_scaffold_9	gmst	exon	63419069	63419222	452.77785	+	0	ID=g19667.t1.exon34;Parent=g19667.t1
HiC_scaffold_9	gmst	intron	63419223	63421869	452.77785	+	0	ID=g19667.t1.intron34;Parent=g19667.t1
HiC_scaffold_9	gmst	CDS	63421870	63422001	452.77785	+	2	ID=g19667.t1.CDS35;Parent=g19667.t1
HiC_scaffold_9	gmst	exon	63421870	63422001	452.77785	+	2	ID=g19667.t1.exon35;Parent=g19667.t1
HiC_scaffold_9	gmst	intron	63422002	63462179	452.77785	+	0	ID=g19667.t1.intron35;Parent=g19667.t1
HiC_scaffold_9	gmst	CDS	63462180	63462349	452.77785	+	2	ID=g19667.t1.CDS36;Parent=g19667.t1
HiC_scaffold_9	gmst	exon	63462180	63462349	452.77785	+	2	ID=g19667.t1.exon36;Parent=g19667.t1
HiC_scaffold_9	gmst	intron	63462350	63472037	452.77785	+	0	ID=g19667.t1.intron36;Parent=g19667.t1
HiC_scaffold_9	gmst	CDS	63472038	63472430	452.77785	+	0	ID=g19667.t1.CDS37;Parent=g19667.t1
HiC_scaffold_9	gmst	exon	63472038	63472430	452.77785	+	0	ID=g19667.t1.exon37;Parent=g19667.t1
HiC_scaffold_9	gmst	stop_codon	63472428	63472430	452.77785	+	0	ID=g19667.t1.stop1;Parent=g19667.t1
HiC_scaffold_9	AUGUSTUS	start_codon	63476774	63476776	.	+	0	ID=g19669.t1.start1;Parent=g19669.t1
HiC_scaffold_9	AUGUSTUS	exon	63476774	63476824	.	+	.	ID=g19669.t1.exon1;Parent=g19669.t1
HiC_scaffold_9	AUGUSTUS	CDS	63476774	63476824	1.0	+	0	ID=g19669.t1.CDS1;Parent=g19669.t1
HiC_scaffold_9	AUGUSTUS	gene	63476774	63478784	.	+	.	ID=g19669
HiC_scaffold_9	AUGUSTUS	mRNA	63476774	63478784	1.0	+	.	ID=g19669.t1;Parent=g19669;em_target=9668.ENSMPUP00000011496;em_score=1076.2;em_evalue=0.0;em_tcov=.;em_OGs=COG5063@1|root,KOG1677@2759|Eukaryota,39S1Q@33154|Opisthokonta,3BBC9@33208|Metazoa,3D39A@33213|Bilateria,48334@7711|Chordata,48VGA@7742|Vertebrata,3J2F7@40674|Mammalia,3EJPY@33554|Carnivora;em_COG_cat=S;em_desc=ZFP36 ring finger protein-like 2;em_max_annot_lvl=33208|Metazoa;em_KEGG_ko=ko:K18753;em_KEGG_Pathway=ko04218,map04218;em_BRITE=ko00000,ko00001,ko03019;em_PFAMs=Tis11B_N,zf-CCCH;em_Preferred_name=ZFP36L2;em_GOs=GO:0000165,GO:0000288,GO:0000956,GO:0000981,GO:0001655,GO:0001775,GO:0001822,GO:0002376,GO:0002520,GO:0002521,GO:0002682,GO:0002694,GO:0003674,GO:0003676,GO:0003700,GO:0003723,GO:0003729,GO:0003730,GO:0005488,GO:0005575,GO:0005622,GO:0005623,GO:0005634,GO:0005737,GO:0005829,GO:0006139,GO:0006355,GO:0006357,GO:0006401,GO:0006402,GO:0006417,GO:0006464,GO:0006468,GO:0006725,GO:0006793,GO:0006796,GO:0006807,GO:0006950,GO:0007154,GO:0007165,GO:0007275,GO:0007346,GO:0008150,GO:0008152,GO:0008283,GO:0009056,GO:0009057,GO:0009611,GO:0009719,GO:0009725,GO:0009889,GO:0009890,GO:0009892,GO:0009893,GO:0009894,GO:0009896,GO:0009987,GO:0010033,GO:0010468,GO:0010556,GO:0010558,GO:0010564,GO:0010604,GO:0010605,GO:0010608,GO:0010629,GO:0010948,GO:0014070,GO:0016070,GO:0016071,GO:0016310,GO:0017091,GO:0017145,GO:0017148,GO:0019219,GO:0019222,GO:0019439,GO:0019538,GO:0019827,GO:0023014,GO:0023052,GO:0030097,GO:0030098,GO:0030154,GO:0030217,GO:0031086,GO:0031323,GO:0031324,GO:0031325,GO:0031326,GO:0031327,GO:0031329,GO:0031331,GO:0031960,GO:0032268,GO:0032269,GO:0032501,GO:0032502,GO:0032870,GO:0033077,GO:0033993,GO:0034097,GO:0034248,GO:0034249,GO:0034612,GO:0034641,GO:0034655,GO:0035019,GO:0035556,GO:0035925,GO:0036211,GO:0042110,GO:0042221,GO:0043170,GO:0043226,GO:0043227,GO:0043229,GO:0043231,GO:0043412,GO:0043487,GO:0043488,GO:0044237,GO:0044238,GO:0044248,GO:0044260,GO:0044265,GO:0044267,GO:0044270,GO:0044344,GO:0044424,GO:0044444,GO:0044464,GO:0045321,GO:0045577,GO:0045595,GO:0045596,GO:0045598,GO:0045599,GO:0045619,GO:0045786,GO:0045930,GO:0045935,GO:0046483,GO:0046649,GO:0046700,GO:0048103,GO:0048513,GO:0048518,GO:0048519,GO:0048522,GO:0048523,GO:0048534,GO:0048545,GO:0048731,GO:0048793,GO:0048856,GO:0048869,GO:0050779,GO:0050789,GO:0050793,GO:0050794,GO:0050864,GO:0050865,GO:0050896,GO:0051093,GO:0051171,GO:0051172,GO:0051173,GO:0051239,GO:0051246,GO:0051248,GO:0051249,GO:0051252,GO:0051254,GO:0051301,GO:0051384,GO:0051716,GO:0051726,GO:0060216,GO:0060255,GO:0061013,GO:0061014,GO:0061157,GO:0061158,GO:0065007,GO:0065008,GO:0070371,GO:0070848,GO:0070849,GO:0070887,GO:0071310,GO:0071345,GO:0071356,GO:0071363,GO:0071364,GO:0071383,GO:0071384,GO:0071385,GO:0071396,GO:0071407,GO:0071495,GO:0071559,GO:0071560,GO:0071704,GO:0071774,GO:0072001,GO:0080090,GO:0090304,GO:0097011,GO:0097012,GO:0097159,GO:0098727,GO:0140110,GO:1900151,GO:1900153,GO:1901360,GO:1901361,GO:1901363,GO:1901564,GO:1901575,GO:1901987,GO:1901988,GO:1901990,GO:1901991,GO:1902105,GO:1903311,GO:1903313,GO:1903506,GO:1903706,GO:2000026,GO:2000112,GO:2000113,GO:2000736,GO:2000737,GO:2001141
HiC_scaffold_9	AUGUSTUS	intron	63476825	63477338	1.0	+	.	ID=g19669.t1.intron1;Parent=g19669.t1
HiC_scaffold_9	AUGUSTUS	exon	63477339	63478784	.	+	.	ID=g19669.t1.exon2;Parent=g19669.t1
HiC_scaffold_9	AUGUSTUS	CDS	63477339	63478784	1.0	+	0	ID=g19669.t1.CDS2;Parent=g19669.t1
HiC_scaffold_9	AUGUSTUS	stop_codon	63478782	63478784	.	+	0	ID=g19669.t1.stop1;Parent=g19669.t1
HiC_scaffold_9	AUGUSTUS	start_codon	63816283	63816285	.	+	0	ID=g19670.t1.start1;Parent=g19670.t1
HiC_scaffold_9	AUGUSTUS	start_codon	63816283	63816285	.	+	0	ID=g19670.t2.start1;Parent=g19670.t2
HiC_scaffold_9	AUGUSTUS	exon	63816283	63816362	.	+	.	ID=g19670.t1.exon1;Parent=g19670.t1
HiC_scaffold_9	AUGUSTUS	exon	63816283	63816362	.	+	.	ID=g19670.t2.exon1;Parent=g19670.t2
HiC_scaffold_9	AUGUSTUS	CDS	63816283	63816362	1.0	+	0	ID=g19670.t1.CDS1;Parent=g19670.t1
HiC_scaffold_9	AUGUSTUS	CDS	63816283	63816362	1.0	+	0	ID=g19670.t2.CDS1;Parent=g19670.t2
HiC_scaffold_9	AUGUSTUS	gene	63816283	63828233	.	+	.	ID=g19670
HiC_scaffold_9	AUGUSTUS	mRNA	63816283	63828233	1.0	+	.	ID=g19670.t1;Parent=g19670;em_target=9707.XP_004400214.1;em_score=608.0;em_evalue=8.1e-186;em_tcov=.;em_OGs=KOG3995@1|root,KOG3995@2759|Eukaryota,38H2Q@33154|Opisthokonta,3B9VR@33208|Metazoa,3CXG2@33213|Bilateria,48347@7711|Chordata,492XW@7742|Vertebrata,3J8PI@40674|Mammalia,3EGB7@33554|Carnivora;em_COG_cat=E;em_desc=3-hydroxyanthranilate 3,4-dioxygenase;em_max_annot_lvl=33208|Metazoa;em_Preferred_name=HAAO;em_EC=1.13.11.6;em_KEGG_ko=ko:K00452;em_KEGG_Pathway=ko00380,ko01100,map00380,map01100;em_KEGG_Module=M00038;em_KEGG_Reaction=R02665;em_KEGG_rclass=RC00387;em_BRITE=ko00000,ko00001,ko00002,ko01000;em_PFAMs=3-HAO;em_GOs=GO:0000334,GO:0003674,GO:0003824,GO:0005488,GO:0005506,GO:0005575,GO:0005622,GO:0005623,GO:0005737,GO:0005739,GO:0005740,GO:0005829,GO:0006082,GO:0006091,GO:0006139,GO:0006520,GO:0006568,GO:0006569,GO:0006576,GO:0006586,GO:0006725,GO:0006732,GO:0006733,GO:0006753,GO:0006793,GO:0006796,GO:0006807,GO:0008144,GO:0008150,GO:0008152,GO:0008198,GO:0009055,GO:0009056,GO:0009058,GO:0009063,GO:0009072,GO:0009074,GO:0009108,GO:0009117,GO:0009165,GO:0009308,GO:0009310,GO:0009435,GO:0009987,GO:0010035,GO:0010038,GO:0010043,GO:0016020,GO:0016053,GO:0016054,GO:0016491,GO:0016701,GO:0016702,GO:0017144,GO:0018130,GO:0019359,GO:0019362,GO:0019363,GO:0019438,GO:0019439,GO:0019637,GO:0019674,GO:0019725,GO:0019752,GO:0019805,GO:0019825,GO:0022900,GO:0031090,GO:0031966,GO:0031967,GO:0031975,GO:0034641,GO:0034654,GO:0036094,GO:0042221,GO:0042402,GO:0042430,GO:0042436,GO:0042592,GO:0043167,GO:0043169,GO:0043226,GO:0043227,GO:0043229,GO:0043231,GO:0043436,GO:0043648,GO:0043650,GO:0044106,GO:0044237,GO:0044238,GO:0044248,GO:0044249,GO:0044270,GO:0044271,GO:0044281,GO:0044282,GO:0044283,GO:0044422,GO:0044424,GO:0044429,GO:0044444,GO:0044446,GO:0044464,GO:0046218,GO:0046394,GO:0046395,GO:0046483,GO:0046496,GO:0046686,GO:0046700,GO:0046872,GO:0046874,GO:0046914,GO:0050896,GO:0051186,GO:0051188,GO:0051213,GO:0055086,GO:0055114,GO:0060249,GO:0065007,GO:0065008,GO:0070050,GO:0071704,GO:0072524,GO:0072525,GO:0090407,GO:1901293,GO:1901360,GO:1901361,GO:1901362,GO:1901564,GO:1901565,GO:1901566,GO:1901575,GO:1901576,GO:1901605,GO:1901606
HiC_scaffold_9	AUGUSTUS	mRNA	63816283	63828233	1.0	+	.	ID=g19670.t2;Parent=g19670;em_target=9707.XP_004400214.1;em_score=535.9;em_evalue=5.5e-164;em_tcov=.;em_OGs=KOG3995@1|root,KOG3995@2759|Eukaryota,38H2Q@33154|Opisthokonta,3B9VR@33208|Metazoa,3CXG2@33213|Bilateria,48347@7711|Chordata,492XW@7742|Vertebrata,3J8PI@40674|Mammalia,3EGB7@33554|Carnivora;em_COG_cat=E;em_desc=3-hydroxyanthranilate 3,4-dioxygenase;em_max_annot_lvl=33208|Metazoa;em_Preferred_name=HAAO;em_EC=1.13.11.6;em_KEGG_ko=ko:K00452;em_KEGG_Pathway=ko00380,ko01100,map00380,map01100;em_KEGG_Module=M00038;em_KEGG_Reaction=R02665;em_KEGG_rclass=RC00387;em_BRITE=ko00000,ko00001,ko00002,ko01000;em_PFAMs=3-HAO;em_GOs=GO:0000334,GO:0003674,GO:0003824,GO:0005488,GO:0005506,GO:0005575,GO:0005622,GO:0005623,GO:0005737,GO:0005739,GO:0005740,GO:0005829,GO:0006082,GO:0006091,GO:0006139,GO:0006520,GO:0006568,GO:0006569,GO:0006576,GO:0006586,GO:0006725,GO:0006732,GO:0006733,GO:0006753,GO:0006793,GO:0006796,GO:0006807,GO:0008144,GO:0008150,GO:0008152,GO:0008198,GO:0009055,GO:0009056,GO:0009058,GO:0009063,GO:0009072,GO:0009074,GO:0009108,GO:0009117,GO:0009165,GO:0009308,GO:0009310,GO:0009435,GO:0009987,GO:0010035,GO:0010038,GO:0010043,GO:0016020,GO:0016053,GO:0016054,GO:0016491,GO:0016701,GO:0016702,GO:0017144,GO:0018130,GO:0019359,GO:0019362,GO:0019363,GO:0019438,GO:0019439,GO:0019637,GO:0019674,GO:0019725,GO:0019752,GO:0019805,GO:0019825,GO:0022900,GO:0031090,GO:0031966,GO:0031967,GO:0031975,GO:0034641,GO:0034654,GO:0036094,GO:0042221,GO:0042402,GO:0042430,GO:0042436,GO:0042592,GO:0043167,GO:0043169,GO:0043226,GO:0043227,GO:0043229,GO:0043231,GO:0043436,GO:0043648,GO:0043650,GO:0044106,GO:0044237,GO:0044238,GO:0044248,GO:0044249,GO:0044270,GO:0044271,GO:0044281,GO:0044282,GO:0044283,GO:0044422,GO:0044424,GO:0044429,GO:0044444,GO:0044446,GO:0044464,GO:0046218,GO:0046394,GO:0046395,GO:0046483,GO:0046496,GO:0046686,GO:0046700,GO:0046872,GO:0046874,GO:0046914,GO:0050896,GO:0051186,GO:0051188,GO:0051213,GO:0055086,GO:0055114,GO:0060249,GO:0065007,GO:0065008,GO:0070050,GO:0071704,GO:0072524,GO:0072525,GO:0090407,GO:1901293,GO:1901360,GO:1901361,GO:1901362,GO:1901564,GO:1901565,GO:1901566,GO:1901575,GO:1901576,GO:1901605,GO:1901606
HiC_scaffold_9	AUGUSTUS	intron	63816363	63819725	1.0	+	.	ID=g19670.t1.intron1;Parent=g19670.t1
HiC_scaffold_9	AUGUSTUS	intron	63816363	63819725	1.0	+	.	ID=g19670.t2.intron1;Parent=g19670.t2
HiC_scaffold_9	AUGUSTUS	exon	63819726	63819804	.	+	.	ID=g19670.t1.exon2;Parent=g19670.t1
HiC_scaffold_9	AUGUSTUS	exon	63819726	63819804	.	+	.	ID=g19670.t2.exon2;Parent=g19670.t2
HiC_scaffold_9	AUGUSTUS	CDS	63819726	63819804	1.0	+	1	ID=g19670.t1.CDS2;Parent=g19670.t1
HiC_scaffold_9	AUGUSTUS	CDS	63819726	63819804	1.0	+	1	ID=g19670.t2.CDS2;Parent=g19670.t2
HiC_scaffold_9	AUGUSTUS	intron	63819805	63821416	1.0	+	.	ID=g19670.t1.intron2;Parent=g19670.t1
HiC_scaffold_9	AUGUSTUS	intron	63819805	63821416	1.0	+	.	ID=g19670.t2.intron2;Parent=g19670.t2
HiC_scaffold_9	AUGUSTUS	exon	63821417	63821500	.	+	.	ID=g19670.t1.exon3;Parent=g19670.t1
HiC_scaffold_9	AUGUSTUS	exon	63821417	63821500	.	+	.	ID=g19670.t2.exon3;Parent=g19670.t2
HiC_scaffold_9	AUGUSTUS	CDS	63821417	63821500	1.0	+	0	ID=g19670.t1.CDS3;Parent=g19670.t1
HiC_scaffold_9	AUGUSTUS	CDS	63821417	63821500	1.0	+	0	ID=g19670.t2.CDS3;Parent=g19670.t2
HiC_scaffold_9	AUGUSTUS	intron	63821501	63821804	1.0	+	.	ID=g19670.t1.intron3;Parent=g19670.t1
HiC_scaffold_9	AUGUSTUS	intron	63821501	63821804	1.0	+	.	ID=g19670.t2.intron3;Parent=g19670.t2
HiC_scaffold_9	AUGUSTUS	exon	63821805	63821911	.	+	.	ID=g19670.t1.exon4;Parent=g19670.t1
HiC_scaffold_9	AUGUSTUS	exon	63821805	63821911	.	+	.	ID=g19670.t2.exon4;Parent=g19670.t2
HiC_scaffold_9	AUGUSTUS	CDS	63821805	63821911	1.0	+	0	ID=g19670.t1.CDS4;Parent=g19670.t1
HiC_scaffold_9	AUGUSTUS	CDS	63821805	63821911	1.0	+	0	ID=g19670.t2.CDS4;Parent=g19670.t2
HiC_scaffold_9	AUGUSTUS	intron	63821912	63825169	1.0	+	.	ID=g19670.t1.intron4;Parent=g19670.t1
HiC_scaffold_9	AUGUSTUS	intron	63821912	63825169	1.0	+	.	ID=g19670.t2.intron4;Parent=g19670.t2
HiC_scaffold_9	AUGUSTUS	exon	63825170	63825259	.	+	.	ID=g19670.t1.exon5;Parent=g19670.t1
HiC_scaffold_9	AUGUSTUS	exon	63825170	63825259	.	+	.	ID=g19670.t2.exon5;Parent=g19670.t2
HiC_scaffold_9	AUGUSTUS	CDS	63825170	63825259	1.0	+	1	ID=g19670.t1.CDS5;Parent=g19670.t1
HiC_scaffold_9	AUGUSTUS	CDS	63825170	63825259	1.0	+	1	ID=g19670.t2.CDS5;Parent=g19670.t2
HiC_scaffold_9	AUGUSTUS	intron	63825260	63825586	1.0	+	.	ID=g19670.t1.intron5;Parent=g19670.t1
HiC_scaffold_9	AUGUSTUS	intron	63825260	63825586	1.0	+	.	ID=g19670.t2.intron5;Parent=g19670.t2
HiC_scaffold_9	AUGUSTUS	exon	63825587	63825630	.	+	.	ID=g19670.t1.exon6;Parent=g19670.t1
HiC_scaffold_9	AUGUSTUS	exon	63825587	63825630	.	+	.	ID=g19670.t2.exon6;Parent=g19670.t2
HiC_scaffold_9	AUGUSTUS	CDS	63825587	63825630	1.0	+	1	ID=g19670.t1.CDS6;Parent=g19670.t1
HiC_scaffold_9	AUGUSTUS	CDS	63825587	63825630	1.0	+	1	ID=g19670.t2.CDS6;Parent=g19670.t2
HiC_scaffold_9	AUGUSTUS	intron	63825631	63825897	1.0	+	.	ID=g19670.t1.intron6;Parent=g19670.t1
HiC_scaffold_9	AUGUSTUS	intron	63825631	63825897	1.0	+	.	ID=g19670.t2.intron6;Parent=g19670.t2
HiC_scaffold_9	AUGUSTUS	exon	63825898	63826043	.	+	.	ID=g19670.t1.exon7;Parent=g19670.t1
HiC_scaffold_9	AUGUSTUS	exon	63825898	63826043	.	+	.	ID=g19670.t2.exon7;Parent=g19670.t2
HiC_scaffold_9	AUGUSTUS	CDS	63825898	63826043	1.0	+	2	ID=g19670.t1.CDS7;Parent=g19670.t1
HiC_scaffold_9	AUGUSTUS	CDS	63825898	63826043	1.0	+	2	ID=g19670.t2.CDS7;Parent=g19670.t2
HiC_scaffold_9	AUGUSTUS	intron	63826044	63827695	1.0	+	.	ID=g19670.t1.intron7;Parent=g19670.t1
HiC_scaffold_9	AUGUSTUS	intron	63826044	63827965	1.0	+	.	ID=g19670.t2.intron7;Parent=g19670.t2
HiC_scaffold_9	AUGUSTUS	exon	63827696	63827768	.	+	.	ID=g19670.t1.exon8;Parent=g19670.t1
HiC_scaffold_9	AUGUSTUS	CDS	63827696	63827768	1.0	+	0	ID=g19670.t1.CDS8;Parent=g19670.t1
HiC_scaffold_9	AUGUSTUS	intron	63827769	63827969	1.0	+	.	ID=g19670.t1.intron8;Parent=g19670.t1
HiC_scaffold_9	AUGUSTUS	exon	63827966	63828048	.	+	.	ID=g19670.t2.exon8;Parent=g19670.t2
HiC_scaffold_9	AUGUSTUS	CDS	63827966	63828048	1.0	+	0	ID=g19670.t2.CDS8;Parent=g19670.t2
HiC_scaffold_9	AUGUSTUS	exon	63827970	63828048	.	+	.	ID=g19670.t1.exon9;Parent=g19670.t1
HiC_scaffold_9	AUGUSTUS	CDS	63827970	63828048	1.0	+	2	ID=g19670.t1.CDS9;Parent=g19670.t1
HiC_scaffold_9	AUGUSTUS	intron	63828049	63828154	1.0	+	.	ID=g19670.t1.intron9;Parent=g19670.t1
HiC_scaffold_9	AUGUSTUS	intron	63828049	63828154	1.0	+	.	ID=g19670.t2.intron8;Parent=g19670.t2
HiC_scaffold_9	AUGUSTUS	exon	63828155	63828233	.	+	.	ID=g19670.t1.exon10;Parent=g19670.t1
HiC_scaffold_9	AUGUSTUS	exon	63828155	63828233	.	+	.	ID=g19670.t2.exon9;Parent=g19670.t2
HiC_scaffold_9	AUGUSTUS	CDS	63828155	63828233	1.0	+	1	ID=g19670.t1.CDS10;Parent=g19670.t1
HiC_scaffold_9	AUGUSTUS	CDS	63828155	63828233	1.0	+	1	ID=g19670.t2.CDS9;Parent=g19670.t2
HiC_scaffold_9	AUGUSTUS	stop_codon	63828231	63828233	.	+	0	ID=g19670.t1.stop1;Parent=g19670.t1
HiC_scaffold_9	AUGUSTUS	stop_codon	63828231	63828233	.	+	0	ID=g19670.t2.stop1;Parent=g19670.t2
HiC_scaffold_9	gmst	start_codon	63831157	63831159	115.616406	+	0	ID=g19671.t2.start1;Parent=g19671.t2
HiC_scaffold_9	AUGUSTUS	gene	63831157	63832317	.	+	.	ID=g19671
HiC_scaffold_9	gmst	mRNA	63831157	63832317	.	+	.	ID=g19671.t2;Parent=g19671;em_target=9668.ENSMPUP00000019794;em_score=699.5;em_evalue=2.1e-213;em_tcov=.;em_OGs=KOG3656@1|root,KOG3656@2759|Eukaryota,39XU3@33154|Opisthokonta,3BD8N@33208|Metazoa,3D4X4@33213|Bilateria,488IB@7711|Chordata,48WYS@7742|Vertebrata,3JCXW@40674|Mammalia,3EJ4S@33554|Carnivora;em_COG_cat=T;em_desc=Belongs to the G-protein coupled receptor 1 family;em_max_annot_lvl=33208|Metazoa;em_Preferred_name=OXER1;em_KEGG_ko=ko:K08402,ko:K10043;em_BRITE=ko00000,ko00001,ko04030;em_PFAMs=7tm_1;em_KEGG_Pathway=ko04024,map04024;em_GOs=GO:0003674,GO:0004888,GO:0004930,GO:0005488,GO:0005504,GO:0005575,GO:0005623,GO:0005886,GO:0007154,GO:0007165,GO:0007186,GO:0007187,GO:0007188,GO:0007193,GO:0008144,GO:0008150,GO:0008289,GO:0009987,GO:0016020,GO:0023052,GO:0031406,GO:0033293,GO:0036041,GO:0036094,GO:0038023,GO:0043167,GO:0043168,GO:0043177,GO:0044464,GO:0050542,GO:0050646,GO:0050647,GO:0050648,GO:0050789,GO:0050794,GO:0050896,GO:0051716,GO:0060089,GO:0065007,GO:0071944,GO:1901567
HiC_scaffold_9	gmst	CDS	63831157	63832317	115.616406	+	0	ID=g19671.t2.CDS1;Parent=g19671.t2
HiC_scaffold_9	gmst	exon	63831157	63832317	115.616406	+	0	ID=g19671.t2.exon1;Parent=g19671.t2
HiC_scaffold_9	AUGUSTUS	start_codon	63831367	63831369	.	+	0	ID=g19671.t1.start1;Parent=g19671.t1
HiC_scaffold_9	AUGUSTUS	exon	63831367	63832317	.	+	.	ID=g19671.t1.exon1;Parent=g19671.t1
HiC_scaffold_9	AUGUSTUS	mRNA	63831367	63832317	0.99	+	.	ID=g19671.t1;Parent=g19671;em_target=9668.ENSMPUP00000019794;em_score=608.6;em_evalue=4.8e-186;em_tcov=.;em_OGs=KOG3656@1|root,KOG3656@2759|Eukaryota,39XU3@33154|Opisthokonta,3BD8N@33208|Metazoa,3D4X4@33213|Bilateria,488IB@7711|Chordata,48WYS@7742|Vertebrata,3JCXW@40674|Mammalia,3EJ4S@33554|Carnivora;em_COG_cat=T;em_desc=Belongs to the G-protein coupled receptor 1 family;em_max_annot_lvl=33208|Metazoa;em_Preferred_name=OXER1;em_KEGG_ko=ko:K08402,ko:K10043;em_BRITE=ko00000,ko00001,ko04030;em_PFAMs=7tm_1;em_KEGG_Pathway=ko04024,map04024;em_GOs=GO:0003674,GO:0004888,GO:0004930,GO:0005488,GO:0005504,GO:0005575,GO:0005623,GO:0005886,GO:0007154,GO:0007165,GO:0007186,GO:0007187,GO:0007188,GO:0007193,GO:0008144,GO:0008150,GO:0008289,GO:0009987,GO:0016020,GO:0023052,GO:0031406,GO:0033293,GO:0036041,GO:0036094,GO:0038023,GO:0043167,GO:0043168,GO:0043177,GO:0044464,GO:0050542,GO:0050646,GO:0050647,GO:0050648,GO:0050789,GO:0050794,GO:0050896,GO:0051716,GO:0060089,GO:0065007,GO:0071944,GO:1901567
HiC_scaffold_9	AUGUSTUS	CDS	63831367	63832317	0.99	+	0	ID=g19671.t1.CDS1;Parent=g19671.t1
HiC_scaffold_9	AUGUSTUS	stop_codon	63832315	63832317	.	+	0	ID=g19671.t1.stop1;Parent=g19671.t1
HiC_scaffold_9	gmst	stop_codon	63832315	63832317	115.616406	+	0	ID=g19671.t2.stop1;Parent=g19671.t2
HiC_scaffold_9	AUGUSTUS	stop_codon	63839407	63839409	.	-	0	ID=g19672.t1.stop1;Parent=g19672.t1
HiC_scaffold_9	AUGUSTUS	stop_codon	63839407	63839409	.	-	0	ID=g19672.t2.stop1;Parent=g19672.t2
HiC_scaffold_9	AUGUSTUS	exon	63839407	63839427	.	-	.	ID=g19672.t1.exon1;Parent=g19672.t1
HiC_scaffold_9	AUGUSTUS	exon	63839407	63839427	.	-	.	ID=g19672.t2.exon1;Parent=g19672.t2
HiC_scaffold_9	AUGUSTUS	CDS	63839407	63839427	1.0	-	0	ID=g19672.t1.CDS1;Parent=g19672.t1
HiC_scaffold_9	AUGUSTUS	CDS	63839407	63839427	1.0	-	0	ID=g19672.t2.CDS1;Parent=g19672.t2
HiC_scaffold_9	AUGUSTUS	gene	63839407	63877929	.	-	.	ID=g19672
HiC_scaffold_9	AUGUSTUS	mRNA	63839407	63877929	1.0	-	.	ID=g19672.t1;Parent=g19672;em_target=9694.XP_007097890.1;em_score=1952.6;em_evalue=0.0;em_tcov=.;em_OGs=COG3571@1|root,KOG3253@2759|Eukaryota,38E8I@33154|Opisthokonta,3BCDH@33208|Metazoa,3CZBW@33213|Bilateria,4880G@7711|Chordata,491FK@7742|Vertebrata,3J6SC@40674|Mammalia,3EN87@33554|Carnivora;em_COG_cat=S;em_desc=KAT8 regulatory NSL complex subunit;em_max_annot_lvl=33208|Metazoa;em_Preferred_name=KANSL3;em_KEGG_ko=ko:K16719;em_BRITE=ko00000,ko03036;em_GOs=GO:0000123,GO:0000226,GO:0005575,GO:0005622,GO:0005623,GO:0005634,GO:0005654,GO:0005730,GO:0006325,GO:0006355,GO:0006357,GO:0006464,GO:0006473,GO:0006475,GO:0006807,GO:0006996,GO:0007010,GO:0007017,GO:0007049,GO:0007098,GO:0007099,GO:0008150,GO:0008152,GO:0009889,GO:0009891,GO:0009893,GO:0009987,GO:0010468,GO:0010556,GO:0010557,GO:0010604,GO:0010628,GO:0016043,GO:0016569,GO:0016570,GO:0016573,GO:0018193,GO:0018205,GO:0018393,GO:0018394,GO:0019219,GO:0019222,GO:0019538,GO:0022402,GO:0022607,GO:0031023,GO:0031248,GO:0031323,GO:0031325,GO:0031326,GO:0031328,GO:0031974,GO:0031981,GO:0032991,GO:0036211,GO:0043170,GO:0043226,GO:0043227,GO:0043228,GO:0043229,GO:0043231,GO:0043232,GO:0043233,GO:0043412,GO:0043543,GO:0043967,GO:0043981,GO:0043982,GO:0043984,GO:0044085,GO:0044237,GO:0044238,GO:0044260,GO:0044267,GO:0044422,GO:0044424,GO:0044428,GO:0044446,GO:0044451,GO:0044464,GO:0044545,GO:0045893,GO:0045935,GO:0045944,GO:0048518,GO:0048522,GO:0050789,GO:0050794,GO:0051171,GO:0051173,GO:0051252,GO:0051254,GO:0051276,GO:0051298,GO:0060255,GO:0065007,GO:0070013,GO:0070925,GO:0071704,GO:0071840,GO:0080090,GO:0098534,GO:1901564,GO:1902493,GO:1902494,GO:1902562,GO:1902680,GO:1903506,GO:1903508,GO:1990234,GO:2000112,GO:2001141;em_PFAMs=
HiC_scaffold_9	AUGUSTUS	mRNA	63839407	63877929	1.0	-	.	ID=g19672.t2;Parent=g19672;em_target=9668.ENSMPUP00000011425;em_score=1917.3;em_evalue=0.0;em_tcov=.;em_OGs=COG3571@1|root,KOG3253@2759|Eukaryota,38E8I@33154|Opisthokonta,3BCDH@33208|Metazoa,3CZBW@33213|Bilateria,4880G@7711|Chordata,491FK@7742|Vertebrata,3J6SC@40674|Mammalia,3EN87@33554|Carnivora;em_COG_cat=S;em_desc=KAT8 regulatory NSL complex subunit;em_max_annot_lvl=33208|Metazoa;em_Preferred_name=KANSL3;em_KEGG_ko=ko:K16719;em_BRITE=ko00000,ko03036;em_GOs=GO:0000123,GO:0000226,GO:0005575,GO:0005622,GO:0005623,GO:0005634,GO:0005654,GO:0005730,GO:0006325,GO:0006355,GO:0006357,GO:0006464,GO:0006473,GO:0006475,GO:0006807,GO:0006996,GO:0007010,GO:0007017,GO:0007049,GO:0007098,GO:0007099,GO:0008150,GO:0008152,GO:0009889,GO:0009891,GO:0009893,GO:0009987,GO:0010468,GO:0010556,GO:0010557,GO:0010604,GO:0010628,GO:0016043,GO:0016569,GO:0016570,GO:0016573,GO:0018193,GO:0018205,GO:0018393,GO:0018394,GO:0019219,GO:0019222,GO:0019538,GO:0022402,GO:0022607,GO:0031023,GO:0031248,GO:0031323,GO:0031325,GO:0031326,GO:0031328,GO:0031974,GO:0031981,GO:0032991,GO:0036211,GO:0043170,GO:0043226,GO:0043227,GO:0043228,GO:0043229,GO:0043231,GO:0043232,GO:0043233,GO:0043412,GO:0043543,GO:0043967,GO:0043981,GO:0043982,GO:0043984,GO:0044085,GO:0044237,GO:0044238,GO:0044260,GO:0044267,GO:0044422,GO:0044424,GO:0044428,GO:0044446,GO:0044451,GO:0044464,GO:0044545,GO:0045893,GO:0045935,GO:0045944,GO:0048518,GO:0048522,GO:0050789,GO:0050794,GO:0051171,GO:0051173,GO:0051252,GO:0051254,GO:0051276,GO:0051298,GO:0060255,GO:0065007,GO:0070013,GO:0070925,GO:0071704,GO:0071840,GO:0080090,GO:0098534,GO:1901564,GO:1902493,GO:1902494,GO:1902562,GO:1902680,GO:1903506,GO:1903508,GO:1990234,GO:2000112,GO:2001141;em_PFAMs=
HiC_scaffold_9	AUGUSTUS	intron	63839428	63845188	1.0	-	.	ID=g19672.t1.intron1;Parent=g19672.t1
HiC_scaffold_9	AUGUSTUS	intron	63839428	63845188	1.0	-	.	ID=g19672.t2.intron1;Parent=g19672.t2
HiC_scaffold_9	AUGUSTUS	exon	63845189	63845322	.	-	.	ID=g19672.t1.exon2;Parent=g19672.t1
HiC_scaffold_9	AUGUSTUS	exon	63845189	63845322	.	-	.	ID=g19672.t2.exon2;Parent=g19672.t2
HiC_scaffold_9	AUGUSTUS	CDS	63845189	63845322	1.0	-	2	ID=g19672.t1.CDS2;Parent=g19672.t1
HiC_scaffold_9	AUGUSTUS	CDS	63845189	63845322	1.0	-	2	ID=g19672.t2.CDS2;Parent=g19672.t2
HiC_scaffold_9	AUGUSTUS	intron	63845323	63845659	1.0	-	.	ID=g19672.t1.intron2;Parent=g19672.t1
HiC_scaffold_9	AUGUSTUS	intron	63845323	63845659	1.0	-	.	ID=g19672.t2.intron2;Parent=g19672.t2
HiC_scaffold_9	AUGUSTUS	exon	63845660	63845882	.	-	.	ID=g19672.t1.exon3;Parent=g19672.t1
HiC_scaffold_9	AUGUSTUS	exon	63845660	63845882	.	-	.	ID=g19672.t2.exon3;Parent=g19672.t2
HiC_scaffold_9	AUGUSTUS	CDS	63845660	63845882	1.0	-	0	ID=g19672.t1.CDS3;Parent=g19672.t1
HiC_scaffold_9	AUGUSTUS	CDS	63845660	63845882	1.0	-	0	ID=g19672.t2.CDS3;Parent=g19672.t2
HiC_scaffold_9	AUGUSTUS	intron	63845883	63846301	1.0	-	.	ID=g19672.t1.intron3;Parent=g19672.t1
HiC_scaffold_9	AUGUSTUS	intron	63845883	63846301	1.0	-	.	ID=g19672.t2.intron3;Parent=g19672.t2
HiC_scaffold_9	AUGUSTUS	exon	63846302	63846411	.	-	.	ID=g19672.t1.exon4;Parent=g19672.t1
HiC_scaffold_9	AUGUSTUS	exon	63846302	63846411	.	-	.	ID=g19672.t2.exon4;Parent=g19672.t2
HiC_scaffold_9	AUGUSTUS	CDS	63846302	63846411	1.0	-	2	ID=g19672.t1.CDS4;Parent=g19672.t1
HiC_scaffold_9	AUGUSTUS	CDS	63846302	63846411	1.0	-	2	ID=g19672.t2.CDS4;Parent=g19672.t2
HiC_scaffold_9	AUGUSTUS	intron	63846412	63847275	1.0	-	.	ID=g19672.t1.intron4;Parent=g19672.t1
HiC_scaffold_9	AUGUSTUS	intron	63846412	63847275	1.0	-	.	ID=g19672.t2.intron4;Parent=g19672.t2
HiC_scaffold_9	AUGUSTUS	exon	63847276	63847403	.	-	.	ID=g19672.t1.exon5;Parent=g19672.t1
HiC_scaffold_9	AUGUSTUS	exon	63847276	63847403	.	-	.	ID=g19672.t2.exon5;Parent=g19672.t2
HiC_scaffold_9	AUGUSTUS	CDS	63847276	63847403	1.0	-	1	ID=g19672.t1.CDS5;Parent=g19672.t1
HiC_scaffold_9	AUGUSTUS	CDS	63847276	63847403	1.0	-	1	ID=g19672.t2.CDS5;Parent=g19672.t2
HiC_scaffold_9	AUGUSTUS	intron	63847404	63847811	1.0	-	.	ID=g19672.t1.intron5;Parent=g19672.t1
HiC_scaffold_9	AUGUSTUS	intron	63847404	63847811	1.0	-	.	ID=g19672.t2.intron5;Parent=g19672.t2
HiC_scaffold_9	AUGUSTUS	exon	63847812	63847896	.	-	.	ID=g19672.t1.exon6;Parent=g19672.t1
HiC_scaffold_9	AUGUSTUS	exon	63847812	63847896	.	-	.	ID=g19672.t2.exon6;Parent=g19672.t2
HiC_scaffold_9	AUGUSTUS	CDS	63847812	63847896	1.0	-	2	ID=g19672.t1.CDS6;Parent=g19672.t1
HiC_scaffold_9	AUGUSTUS	CDS	63847812	63847896	1.0	-	2	ID=g19672.t2.CDS6;Parent=g19672.t2
HiC_scaffold_9	AUGUSTUS	intron	63847897	63848465	1.0	-	.	ID=g19672.t1.intron6;Parent=g19672.t1
HiC_scaffold_9	AUGUSTUS	intron	63847897	63848465	1.0	-	.	ID=g19672.t2.intron6;Parent=g19672.t2
HiC_scaffold_9	AUGUSTUS	exon	63848466	63848657	.	-	.	ID=g19672.t1.exon7;Parent=g19672.t1
HiC_scaffold_9	AUGUSTUS	exon	63848466	63848657	.	-	.	ID=g19672.t2.exon7;Parent=g19672.t2
HiC_scaffold_9	AUGUSTUS	CDS	63848466	63848657	1.0	-	2	ID=g19672.t1.CDS7;Parent=g19672.t1
HiC_scaffold_9	AUGUSTUS	CDS	63848466	63848657	1.0	-	2	ID=g19672.t2.CDS7;Parent=g19672.t2
HiC_scaffold_9	AUGUSTUS	intron	63848658	63850076	1.0	-	.	ID=g19672.t1.intron7;Parent=g19672.t1
HiC_scaffold_9	AUGUSTUS	intron	63848658	63851682	1.0	-	.	ID=g19672.t2.intron7;Parent=g19672.t2
HiC_scaffold_9	AUGUSTUS	exon	63850077	63850154	.	-	.	ID=g19672.t1.exon8;Parent=g19672.t1
HiC_scaffold_9	AUGUSTUS	CDS	63850077	63850154	1.0	-	2	ID=g19672.t1.CDS8;Parent=g19672.t1
HiC_scaffold_9	AUGUSTUS	intron	63850155	63851682	1.0	-	.	ID=g19672.t1.intron8;Parent=g19672.t1
HiC_scaffold_9	AUGUSTUS	exon	63851683	63851839	.	-	.	ID=g19672.t1.exon9;Parent=g19672.t1
HiC_scaffold_9	AUGUSTUS	exon	63851683	63851839	.	-	.	ID=g19672.t2.exon8;Parent=g19672.t2
HiC_scaffold_9	AUGUSTUS	CDS	63851683	63851839	1.0	-	0	ID=g19672.t1.CDS9;Parent=g19672.t1
HiC_scaffold_9	AUGUSTUS	CDS	63851683	63851839	1.0	-	0	ID=g19672.t2.CDS8;Parent=g19672.t2
HiC_scaffold_9	AUGUSTUS	intron	63851840	63852061	1.0	-	.	ID=g19672.t1.intron9;Parent=g19672.t1
HiC_scaffold_9	AUGUSTUS	intron	63851840	63852061	1.0	-	.	ID=g19672.t2.intron8;Parent=g19672.t2
HiC_scaffold_9	AUGUSTUS	exon	63852062	63852262	.	-	.	ID=g19672.t1.exon10;Parent=g19672.t1
HiC_scaffold_9	AUGUSTUS	exon	63852062	63852262	.	-	.	ID=g19672.t2.exon9;Parent=g19672.t2
HiC_scaffold_9	AUGUSTUS	CDS	63852062	63852262	1.0	-	0	ID=g19672.t1.CDS10;Parent=g19672.t1
HiC_scaffold_9	AUGUSTUS	CDS	63852062	63852262	1.0	-	0	ID=g19672.t2.CDS9;Parent=g19672.t2
HiC_scaffold_9	AUGUSTUS	intron	63852263	63852669	1.0	-	.	ID=g19672.t1.intron10;Parent=g19672.t1
HiC_scaffold_9	AUGUSTUS	intron	63852263	63852669	1.0	-	.	ID=g19672.t2.intron9;Parent=g19672.t2
HiC_scaffold_9	AUGUSTUS	exon	63852670	63852733	.	-	.	ID=g19672.t1.exon11;Parent=g19672.t1
HiC_scaffold_9	AUGUSTUS	exon	63852670	63852733	.	-	.	ID=g19672.t2.exon10;Parent=g19672.t2
HiC_scaffold_9	AUGUSTUS	CDS	63852670	63852733	1.0	-	1	ID=g19672.t1.CDS11;Parent=g19672.t1
HiC_scaffold_9	AUGUSTUS	CDS	63852670	63852733	1.0	-	1	ID=g19672.t2.CDS10;Parent=g19672.t2
HiC_scaffold_9	AUGUSTUS	intron	63852734	63854814	1.0	-	.	ID=g19672.t1.intron11;Parent=g19672.t1
HiC_scaffold_9	AUGUSTUS	intron	63852734	63854814	1.0	-	.	ID=g19672.t2.intron10;Parent=g19672.t2
HiC_scaffold_9	AUGUSTUS	exon	63854815	63854972	.	-	.	ID=g19672.t1.exon12;Parent=g19672.t1
HiC_scaffold_9	AUGUSTUS	exon	63854815	63854972	.	-	.	ID=g19672.t2.exon11;Parent=g19672.t2
HiC_scaffold_9	AUGUSTUS	CDS	63854815	63854972	1.0	-	0	ID=g19672.t1.CDS12;Parent=g19672.t1
HiC_scaffold_9	AUGUSTUS	CDS	63854815	63854972	1.0	-	0	ID=g19672.t2.CDS11;Parent=g19672.t2
HiC_scaffold_9	AUGUSTUS	intron	63854973	63855149	1.0	-	.	ID=g19672.t1.intron12;Parent=g19672.t1
HiC_scaffold_9	AUGUSTUS	intron	63854973	63855149	1.0	-	.	ID=g19672.t2.intron11;Parent=g19672.t2
HiC_scaffold_9	AUGUSTUS	exon	63855150	63855224	.	-	.	ID=g19672.t1.exon13;Parent=g19672.t1
HiC_scaffold_9	AUGUSTUS	exon	63855150	63855224	.	-	.	ID=g19672.t2.exon12;Parent=g19672.t2
HiC_scaffold_9	AUGUSTUS	CDS	63855150	63855224	1.0	-	0	ID=g19672.t1.CDS13;Parent=g19672.t1
HiC_scaffold_9	AUGUSTUS	CDS	63855150	63855224	1.0	-	0	ID=g19672.t2.CDS12;Parent=g19672.t2
HiC_scaffold_9	AUGUSTUS	intron	63855225	63856488	1.0	-	.	ID=g19672.t1.intron13;Parent=g19672.t1
HiC_scaffold_9	AUGUSTUS	intron	63855225	63856488	1.0	-	.	ID=g19672.t2.intron12;Parent=g19672.t2
HiC_scaffold_9	AUGUSTUS	exon	63856489	63856560	.	-	.	ID=g19672.t1.exon14;Parent=g19672.t1
HiC_scaffold_9	AUGUSTUS	exon	63856489	63856560	.	-	.	ID=g19672.t2.exon13;Parent=g19672.t2
HiC_scaffold_9	AUGUSTUS	CDS	63856489	63856560	1.0	-	0	ID=g19672.t1.CDS14;Parent=g19672.t1
HiC_scaffold_9	AUGUSTUS	CDS	63856489	63856560	1.0	-	0	ID=g19672.t2.CDS13;Parent=g19672.t2
HiC_scaffold_9	AUGUSTUS	intron	63856561	63856662	1.0	-	.	ID=g19672.t1.intron14;Parent=g19672.t1
HiC_scaffold_9	AUGUSTUS	intron	63856561	63856662	1.0	-	.	ID=g19672.t2.intron13;Parent=g19672.t2
HiC_scaffold_9	AUGUSTUS	exon	63856663	63856764	.	-	.	ID=g19672.t1.exon15;Parent=g19672.t1
HiC_scaffold_9	AUGUSTUS	exon	63856663	63856764	.	-	.	ID=g19672.t2.exon14;Parent=g19672.t2
HiC_scaffold_9	AUGUSTUS	CDS	63856663	63856764	1.0	-	0	ID=g19672.t1.CDS15;Parent=g19672.t1
HiC_scaffold_9	AUGUSTUS	CDS	63856663	63856764	1.0	-	0	ID=g19672.t2.CDS14;Parent=g19672.t2
HiC_scaffold_9	AUGUSTUS	intron	63856765	63857008	1.0	-	.	ID=g19672.t1.intron15;Parent=g19672.t1
HiC_scaffold_9	AUGUSTUS	intron	63856765	63857008	1.0	-	.	ID=g19672.t2.intron14;Parent=g19672.t2
HiC_scaffold_9	AUGUSTUS	exon	63857009	63857125	.	-	.	ID=g19672.t1.exon16;Parent=g19672.t1
HiC_scaffold_9	AUGUSTUS	exon	63857009	63857125	.	-	.	ID=g19672.t2.exon15;Parent=g19672.t2
HiC_scaffold_9	AUGUSTUS	CDS	63857009	63857125	1.0	-	0	ID=g19672.t1.CDS16;Parent=g19672.t1
HiC_scaffold_9	AUGUSTUS	CDS	63857009	63857125	1.0	-	0	ID=g19672.t2.CDS15;Parent=g19672.t2
HiC_scaffold_9	AUGUSTUS	intron	63857126	63857369	1.0	-	.	ID=g19672.t1.intron16;Parent=g19672.t1
HiC_scaffold_9	AUGUSTUS	intron	63857126	63857369	1.0	-	.	ID=g19672.t2.intron15;Parent=g19672.t2
HiC_scaffold_9	AUGUSTUS	exon	63857370	63857501	.	-	.	ID=g19672.t1.exon17;Parent=g19672.t1
HiC_scaffold_9	AUGUSTUS	exon	63857370	63857501	.	-	.	ID=g19672.t2.exon16;Parent=g19672.t2
HiC_scaffold_9	AUGUSTUS	CDS	63857370	63857501	1.0	-	0	ID=g19672.t1.CDS17;Parent=g19672.t1
HiC_scaffold_9	AUGUSTUS	CDS	63857370	63857501	1.0	-	0	ID=g19672.t2.CDS16;Parent=g19672.t2
HiC_scaffold_9	AUGUSTUS	intron	63857502	63864862	1.0	-	.	ID=g19672.t1.intron17;Parent=g19672.t1
HiC_scaffold_9	AUGUSTUS	intron	63857502	63864862	1.0	-	.	ID=g19672.t2.intron16;Parent=g19672.t2
HiC_scaffold_9	AUGUSTUS	exon	63864863	63865048	.	-	.	ID=g19672.t1.exon18;Parent=g19672.t1
HiC_scaffold_9	AUGUSTUS	exon	63864863	63865048	.	-	.	ID=g19672.t2.exon17;Parent=g19672.t2
HiC_scaffold_9	AUGUSTUS	CDS	63864863	63865048	1.0	-	0	ID=g19672.t1.CDS18;Parent=g19672.t1
HiC_scaffold_9	AUGUSTUS	CDS	63864863	63865048	1.0	-	0	ID=g19672.t2.CDS17;Parent=g19672.t2
HiC_scaffold_9	AUGUSTUS	intron	63865049	63865190	1.0	-	.	ID=g19672.t1.intron18;Parent=g19672.t1
HiC_scaffold_9	AUGUSTUS	intron	63865049	63865190	1.0	-	.	ID=g19672.t2.intron17;Parent=g19672.t2
HiC_scaffold_9	AUGUSTUS	exon	63865191	63865281	.	-	.	ID=g19672.t1.exon19;Parent=g19672.t1
HiC_scaffold_9	AUGUSTUS	exon	63865191	63865281	.	-	.	ID=g19672.t2.exon18;Parent=g19672.t2
HiC_scaffold_9	AUGUSTUS	CDS	63865191	63865281	1.0	-	1	ID=g19672.t1.CDS19;Parent=g19672.t1
HiC_scaffold_9	AUGUSTUS	CDS	63865191	63865281	1.0	-	1	ID=g19672.t2.CDS18;Parent=g19672.t2
HiC_scaffold_9	AUGUSTUS	intron	63865282	63874686	1.0	-	.	ID=g19672.t1.intron19;Parent=g19672.t1
HiC_scaffold_9	AUGUSTUS	intron	63865282	63874686	1.0	-	.	ID=g19672.t2.intron18;Parent=g19672.t2
HiC_scaffold_9	AUGUSTUS	exon	63874687	63874857	.	-	.	ID=g19672.t1.exon20;Parent=g19672.t1
HiC_scaffold_9	AUGUSTUS	exon	63874687	63874857	.	-	.	ID=g19672.t2.exon19;Parent=g19672.t2
HiC_scaffold_9	AUGUSTUS	CDS	63874687	63874857	1.0	-	1	ID=g19672.t1.CDS20;Parent=g19672.t1
HiC_scaffold_9	AUGUSTUS	CDS	63874687	63874857	1.0	-	1	ID=g19672.t2.CDS19;Parent=g19672.t2
HiC_scaffold_9	AUGUSTUS	intron	63874858	63877714	1.0	-	.	ID=g19672.t1.intron20;Parent=g19672.t1
HiC_scaffold_9	AUGUSTUS	intron	63874858	63877714	1.0	-	.	ID=g19672.t2.intron19;Parent=g19672.t2
HiC_scaffold_9	AUGUSTUS	exon	63877715	63877929	.	-	.	ID=g19672.t1.exon21;Parent=g19672.t1
HiC_scaffold_9	AUGUSTUS	exon	63877715	63877929	.	-	.	ID=g19672.t2.exon20;Parent=g19672.t2
HiC_scaffold_9	AUGUSTUS	CDS	63877715	63877929	1.0	-	0	ID=g19672.t1.CDS21;Parent=g19672.t1
HiC_scaffold_9	AUGUSTUS	CDS	63877715	63877929	1.0	-	0	ID=g19672.t2.CDS20;Parent=g19672.t2
HiC_scaffold_9	AUGUSTUS	start_codon	63877927	63877929	.	-	0	ID=g19672.t1.start1;Parent=g19672.t1
HiC_scaffold_9	AUGUSTUS	start_codon	63877927	63877929	.	-	0	ID=g19672.t2.start1;Parent=g19672.t2
HiC_scaffold_9	AUGUSTUS	start_codon	63888619	63888621	.	+	0	ID=g19673.t1.start1;Parent=g19673.t1
HiC_scaffold_9	GeneMark.hmm3	start_codon	63888619	63888621	.	+	0	ID=g19673.t2.start1;Parent=g19673.t2
HiC_scaffold_9	AUGUSTUS	exon	63888619	63888703	.	+	.	ID=g19673.t1.exon1;Parent=g19673.t1
HiC_scaffold_9	GeneMark.hmm3	CDS	63888619	63888703	.	+	0	ID=g19673.t2.CDS1;Parent=g19673.t2
HiC_scaffold_9	GeneMark.hmm3	exon	63888619	63888703	.	+	0	ID=g19673.t2.exon1;Parent=g19673.t2
HiC_scaffold_9	AUGUSTUS	CDS	63888619	63888703	1.0	+	0	ID=g19673.t1.CDS1;Parent=g19673.t1
HiC_scaffold_9	AUGUSTUS	gene	63888619	63940726	.	+	.	ID=g19673
HiC_scaffold_9	AUGUSTUS	mRNA	63888619	63940726	.	+	.	ID=g19673.t1;Parent=g19673;em_target=9668.ENSMPUP00000011404;em_score=4747.5;em_evalue=0.0;em_tcov=.;em_OGs=KOG1326@1|root,KOG1326@2759|Eukaryota,39UAS@33154|Opisthokonta,3BKTQ@33208|Metazoa,3E4CI@33213|Bilateria,48I1B@7711|Chordata,492UG@7742|Vertebrata,3JB6G@40674|Mammalia,3EFMI@33554|Carnivora;em_COG_cat=M;em_desc=family member 5;em_max_annot_lvl=33208|Metazoa;em_Preferred_name=FER1L5;em_KEGG_ko=ko:K22126;em_BRITE=ko00000,ko04131;em_PFAMs=C2,FerA,FerB,FerI,Ferlin_C;em_GOs=
HiC_scaffold_9	GeneMark.hmm3	mRNA	63888619	63940726	.	+	.	ID=g19673.t2;Parent=g19673;em_target=9668.ENSMPUP00000011404;em_score=4331.1;em_evalue=0.0;em_tcov=.;em_OGs=KOG1326@1|root,KOG1326@2759|Eukaryota,39UAS@33154|Opisthokonta,3BKTQ@33208|Metazoa,3E4CI@33213|Bilateria,48I1B@7711|Chordata,492UG@7742|Vertebrata,3JB6G@40674|Mammalia,3EFMI@33554|Carnivora;em_COG_cat=M;em_desc=family member 5;em_max_annot_lvl=33208|Metazoa;em_Preferred_name=FER1L5;em_KEGG_ko=ko:K22126;em_BRITE=ko00000,ko04131;em_PFAMs=C2,FerA,FerB,FerI,Ferlin_C;em_GOs=
HiC_scaffold_9	GeneMark.hmm3	intron	63888704	63890606	.	+	1	ID=g19673.t2.intron1;Parent=g19673.t2
HiC_scaffold_9	AUGUSTUS	intron	63888704	63890606	1.0	+	.	ID=g19673.t1.intron1;Parent=g19673.t1
HiC_scaffold_9	AUGUSTUS	exon	63890607	63890659	.	+	.	ID=g19673.t1.exon2;Parent=g19673.t1
HiC_scaffold_9	GeneMark.hmm3	CDS	63890607	63890659	.	+	2	ID=g19673.t2.CDS2;Parent=g19673.t2
HiC_scaffold_9	GeneMark.hmm3	exon	63890607	63890659	.	+	2	ID=g19673.t2.exon2;Parent=g19673.t2
HiC_scaffold_9	AUGUSTUS	CDS	63890607	63890659	1.0	+	2	ID=g19673.t1.CDS2;Parent=g19673.t1
HiC_scaffold_9	GeneMark.hmm3	intron	63890660	63891056	.	+	0	ID=g19673.t2.intron2;Parent=g19673.t2
HiC_scaffold_9	AUGUSTUS	intron	63890660	63891056	1.0	+	.	ID=g19673.t1.intron2;Parent=g19673.t1
HiC_scaffold_9	AUGUSTUS	exon	63891057	63891148	.	+	.	ID=g19673.t1.exon3;Parent=g19673.t1
HiC_scaffold_9	GeneMark.hmm3	CDS	63891057	63891148	.	+	0	ID=g19673.t2.CDS3;Parent=g19673.t2
HiC_scaffold_9	GeneMark.hmm3	exon	63891057	63891148	.	+	0	ID=g19673.t2.exon3;Parent=g19673.t2
HiC_scaffold_9	AUGUSTUS	CDS	63891057	63891148	1.0	+	0	ID=g19673.t1.CDS3;Parent=g19673.t1
HiC_scaffold_9	GeneMark.hmm3	intron	63891149	63891883	.	+	2	ID=g19673.t2.intron3;Parent=g19673.t2
HiC_scaffold_9	AUGUSTUS	intron	63891149	63891883	1.0	+	.	ID=g19673.t1.intron3;Parent=g19673.t1
HiC_scaffold_9	AUGUSTUS	exon	63891884	63891992	.	+	.	ID=g19673.t1.exon4;Parent=g19673.t1
HiC_scaffold_9	GeneMark.hmm3	CDS	63891884	63891992	.	+	1	ID=g19673.t2.CDS4;Parent=g19673.t2
HiC_scaffold_9	GeneMark.hmm3	exon	63891884	63891992	.	+	1	ID=g19673.t2.exon4;Parent=g19673.t2
HiC_scaffold_9	AUGUSTUS	CDS	63891884	63891992	1.0	+	1	ID=g19673.t1.CDS4;Parent=g19673.t1
HiC_scaffold_9	GeneMark.hmm3	intron	63891993	63893556	.	+	0	ID=g19673.t2.intron4;Parent=g19673.t2
HiC_scaffold_9	AUGUSTUS	intron	63891993	63893556	1.0	+	.	ID=g19673.t1.intron4;Parent=g19673.t1
HiC_scaffold_9	AUGUSTUS	exon	63893557	63893611	.	+	.	ID=g19673.t1.exon5;Parent=g19673.t1
HiC_scaffold_9	GeneMark.hmm3	CDS	63893557	63893611	.	+	0	ID=g19673.t2.CDS5;Parent=g19673.t2
HiC_scaffold_9	GeneMark.hmm3	exon	63893557	63893611	.	+	0	ID=g19673.t2.exon5;Parent=g19673.t2
HiC_scaffold_9	AUGUSTUS	CDS	63893557	63893611	1.0	+	0	ID=g19673.t1.CDS5;Parent=g19673.t1
HiC_scaffold_9	GeneMark.hmm3	intron	63893612	63894047	.	+	1	ID=g19673.t2.intron5;Parent=g19673.t2
HiC_scaffold_9	AUGUSTUS	intron	63893612	63894047	1.0	+	.	ID=g19673.t1.intron5;Parent=g19673.t1
HiC_scaffold_9	AUGUSTUS	exon	63894048	63894157	.	+	.	ID=g19673.t1.exon6;Parent=g19673.t1
HiC_scaffold_9	GeneMark.hmm3	CDS	63894048	63894157	.	+	2	ID=g19673.t2.CDS6;Parent=g19673.t2
HiC_scaffold_9	GeneMark.hmm3	exon	63894048	63894157	.	+	2	ID=g19673.t2.exon6;Parent=g19673.t2
HiC_scaffold_9	AUGUSTUS	CDS	63894048	63894157	1.0	+	2	ID=g19673.t1.CDS6;Parent=g19673.t1
HiC_scaffold_9	GeneMark.hmm3	intron	63894158	63894226	.	+	0	ID=g19673.t2.intron6;Parent=g19673.t2
HiC_scaffold_9	AUGUSTUS	intron	63894158	63896799	1.0	+	.	ID=g19673.t1.intron6;Parent=g19673.t1
HiC_scaffold_9	GeneMark.hmm3	CDS	63894227	63894364	.	+	0	ID=g19673.t2.CDS7;Parent=g19673.t2
HiC_scaffold_9	GeneMark.hmm3	exon	63894227	63894364	.	+	0	ID=g19673.t2.exon7;Parent=g19673.t2
HiC_scaffold_9	GeneMark.hmm3	intron	63894365	63896799	.	+	0	ID=g19673.t2.intron7;Parent=g19673.t2
HiC_scaffold_9	AUGUSTUS	exon	63896800	63896928	.	+	.	ID=g19673.t1.exon7;Parent=g19673.t1
HiC_scaffold_9	GeneMark.hmm3	CDS	63896800	63896928	.	+	0	ID=g19673.t2.CDS8;Parent=g19673.t2
HiC_scaffold_9	GeneMark.hmm3	exon	63896800	63896928	.	+	0	ID=g19673.t2.exon8;Parent=g19673.t2
HiC_scaffold_9	AUGUSTUS	CDS	63896800	63896928	1.0	+	0	ID=g19673.t1.CDS7;Parent=g19673.t1
HiC_scaffold_9	GeneMark.hmm3	intron	63896929	63897804	.	+	0	ID=g19673.t2.intron8;Parent=g19673.t2
HiC_scaffold_9	AUGUSTUS	intron	63896929	63897980	1.0	+	.	ID=g19673.t1.intron7;Parent=g19673.t1
HiC_scaffold_9	GeneMark.hmm3	CDS	63897805	63897894	.	+	0	ID=g19673.t2.CDS9;Parent=g19673.t2
HiC_scaffold_9	GeneMark.hmm3	exon	63897805	63897894	.	+	0	ID=g19673.t2.exon9;Parent=g19673.t2
HiC_scaffold_9	GeneMark.hmm3	intron	63897895	63897980	.	+	0	ID=g19673.t2.intron9;Parent=g19673.t2
HiC_scaffold_9	AUGUSTUS	exon	63897981	63898043	.	+	.	ID=g19673.t1.exon8;Parent=g19673.t1
HiC_scaffold_9	GeneMark.hmm3	CDS	63897981	63898043	.	+	0	ID=g19673.t2.CDS10;Parent=g19673.t2
HiC_scaffold_9	GeneMark.hmm3	exon	63897981	63898043	.	+	0	ID=g19673.t2.exon10;Parent=g19673.t2
HiC_scaffold_9	AUGUSTUS	CDS	63897981	63898043	1.0	+	0	ID=g19673.t1.CDS8;Parent=g19673.t1
HiC_scaffold_9	AUGUSTUS	intron	63898044	63898783	1.0	+	.	ID=g19673.t1.intron8;Parent=g19673.t1
HiC_scaffold_9	GeneMark.hmm3	intron	63898044	63903086	.	+	0	ID=g19673.t2.intron10;Parent=g19673.t2
HiC_scaffold_9	AUGUSTUS	exon	63898784	63898834	.	+	.	ID=g19673.t1.exon9;Parent=g19673.t1
HiC_scaffold_9	AUGUSTUS	CDS	63898784	63898834	1.0	+	0	ID=g19673.t1.CDS9;Parent=g19673.t1
HiC_scaffold_9	AUGUSTUS	intron	63898835	63902712	1.0	+	.	ID=g19673.t1.intron9;Parent=g19673.t1
HiC_scaffold_9	AUGUSTUS	exon	63902713	63902743	.	+	.	ID=g19673.t1.exon10;Parent=g19673.t1
HiC_scaffold_9	AUGUSTUS	CDS	63902713	63902743	1.0	+	0	ID=g19673.t1.CDS10;Parent=g19673.t1
HiC_scaffold_9	AUGUSTUS	intron	63902744	63903347	1.0	+	.	ID=g19673.t1.intron10;Parent=g19673.t1
HiC_scaffold_9	GeneMark.hmm3	CDS	63903087	63903168	.	+	0	ID=g19673.t2.CDS11;Parent=g19673.t2
HiC_scaffold_9	GeneMark.hmm3	exon	63903087	63903168	.	+	0	ID=g19673.t2.exon11;Parent=g19673.t2
HiC_scaffold_9	GeneMark.hmm3	intron	63903169	63903347	.	+	1	ID=g19673.t2.intron11;Parent=g19673.t2
HiC_scaffold_9	AUGUSTUS	exon	63903348	63903463	.	+	.	ID=g19673.t1.exon11;Parent=g19673.t1
HiC_scaffold_9	GeneMark.hmm3	CDS	63903348	63903463	.	+	2	ID=g19673.t2.CDS12;Parent=g19673.t2
HiC_scaffold_9	GeneMark.hmm3	exon	63903348	63903463	.	+	2	ID=g19673.t2.exon12;Parent=g19673.t2
HiC_scaffold_9	AUGUSTUS	CDS	63903348	63903463	1.0	+	2	ID=g19673.t1.CDS11;Parent=g19673.t1
HiC_scaffold_9	GeneMark.hmm3	intron	63903464	63903694	.	+	0	ID=g19673.t2.intron12;Parent=g19673.t2
HiC_scaffold_9	AUGUSTUS	intron	63903464	63903694	1.0	+	.	ID=g19673.t1.intron11;Parent=g19673.t1
HiC_scaffold_9	AUGUSTUS	exon	63903695	63903818	.	+	.	ID=g19673.t1.exon12;Parent=g19673.t1
HiC_scaffold_9	GeneMark.hmm3	CDS	63903695	63903818	.	+	0	ID=g19673.t2.CDS13;Parent=g19673.t2
HiC_scaffold_9	GeneMark.hmm3	exon	63903695	63903818	.	+	0	ID=g19673.t2.exon13;Parent=g19673.t2
HiC_scaffold_9	AUGUSTUS	CDS	63903695	63903818	1.0	+	0	ID=g19673.t1.CDS12;Parent=g19673.t1
HiC_scaffold_9	GeneMark.hmm3	intron	63903819	63904471	.	+	1	ID=g19673.t2.intron13;Parent=g19673.t2
HiC_scaffold_9	AUGUSTUS	intron	63903819	63904471	1.0	+	.	ID=g19673.t1.intron12;Parent=g19673.t1
HiC_scaffold_9	AUGUSTUS	exon	63904472	63904524	.	+	.	ID=g19673.t1.exon13;Parent=g19673.t1
HiC_scaffold_9	GeneMark.hmm3	CDS	63904472	63904524	.	+	2	ID=g19673.t2.CDS14;Parent=g19673.t2
HiC_scaffold_9	GeneMark.hmm3	exon	63904472	63904524	.	+	2	ID=g19673.t2.exon14;Parent=g19673.t2
HiC_scaffold_9	AUGUSTUS	CDS	63904472	63904524	1.0	+	2	ID=g19673.t1.CDS13;Parent=g19673.t1
HiC_scaffold_9	GeneMark.hmm3	intron	63904525	63905793	.	+	0	ID=g19673.t2.intron14;Parent=g19673.t2
HiC_scaffold_9	AUGUSTUS	intron	63904525	63905793	1.0	+	.	ID=g19673.t1.intron13;Parent=g19673.t1
HiC_scaffold_9	AUGUSTUS	exon	63905794	63905862	.	+	.	ID=g19673.t1.exon14;Parent=g19673.t1
HiC_scaffold_9	GeneMark.hmm3	CDS	63905794	63905862	.	+	0	ID=g19673.t2.CDS15;Parent=g19673.t2
HiC_scaffold_9	GeneMark.hmm3	exon	63905794	63905862	.	+	0	ID=g19673.t2.exon15;Parent=g19673.t2
HiC_scaffold_9	AUGUSTUS	CDS	63905794	63905862	1.0	+	0	ID=g19673.t1.CDS14;Parent=g19673.t1
HiC_scaffold_9	GeneMark.hmm3	intron	63905863	63908922	.	+	0	ID=g19673.t2.intron15;Parent=g19673.t2
HiC_scaffold_9	AUGUSTUS	intron	63905863	63908922	0.93	+	.	ID=g19673.t1.intron14;Parent=g19673.t1
HiC_scaffold_9	AUGUSTUS	exon	63908923	63908966	.	+	.	ID=g19673.t1.exon15;Parent=g19673.t1
HiC_scaffold_9	GeneMark.hmm3	CDS	63908923	63908966	.	+	0	ID=g19673.t2.CDS16;Parent=g19673.t2
HiC_scaffold_9	GeneMark.hmm3	exon	63908923	63908966	.	+	0	ID=g19673.t2.exon16;Parent=g19673.t2
HiC_scaffold_9	AUGUSTUS	CDS	63908923	63908966	0.93	+	0	ID=g19673.t1.CDS15;Parent=g19673.t1
HiC_scaffold_9	GeneMark.hmm3	intron	63908967	63909057	.	+	2	ID=g19673.t2.intron16;Parent=g19673.t2
HiC_scaffold_9	AUGUSTUS	intron	63908967	63909057	1.0	+	.	ID=g19673.t1.intron15;Parent=g19673.t1
HiC_scaffold_9	AUGUSTUS	exon	63909058	63909140	.	+	.	ID=g19673.t1.exon16;Parent=g19673.t1
HiC_scaffold_9	GeneMark.hmm3	CDS	63909058	63909140	.	+	1	ID=g19673.t2.CDS17;Parent=g19673.t2
HiC_scaffold_9	GeneMark.hmm3	exon	63909058	63909140	.	+	1	ID=g19673.t2.exon17;Parent=g19673.t2
HiC_scaffold_9	AUGUSTUS	CDS	63909058	63909140	1.0	+	1	ID=g19673.t1.CDS16;Parent=g19673.t1
HiC_scaffold_9	GeneMark.hmm3	intron	63909141	63909222	.	+	1	ID=g19673.t2.intron17;Parent=g19673.t2
HiC_scaffold_9	AUGUSTUS	intron	63909141	63909222	1.0	+	.	ID=g19673.t1.intron16;Parent=g19673.t1
HiC_scaffold_9	AUGUSTUS	exon	63909223	63909317	.	+	.	ID=g19673.t1.exon17;Parent=g19673.t1
HiC_scaffold_9	GeneMark.hmm3	CDS	63909223	63909317	.	+	2	ID=g19673.t2.CDS18;Parent=g19673.t2
HiC_scaffold_9	GeneMark.hmm3	exon	63909223	63909317	.	+	2	ID=g19673.t2.exon18;Parent=g19673.t2
HiC_scaffold_9	AUGUSTUS	CDS	63909223	63909317	1.0	+	2	ID=g19673.t1.CDS17;Parent=g19673.t1
HiC_scaffold_9	GeneMark.hmm3	intron	63909318	63910028	.	+	0	ID=g19673.t2.intron18;Parent=g19673.t2
HiC_scaffold_9	AUGUSTUS	intron	63909318	63910264	1.0	+	.	ID=g19673.t1.intron17;Parent=g19673.t1
HiC_scaffold_9	GeneMark.hmm3	CDS	63910029	63910121	.	+	0	ID=g19673.t2.CDS19;Parent=g19673.t2
HiC_scaffold_9	GeneMark.hmm3	exon	63910029	63910121	.	+	0	ID=g19673.t2.exon19;Parent=g19673.t2
HiC_scaffold_9	GeneMark.hmm3	intron	63910122	63910264	.	+	0	ID=g19673.t2.intron19;Parent=g19673.t2
HiC_scaffold_9	AUGUSTUS	exon	63910265	63910393	.	+	.	ID=g19673.t1.exon18;Parent=g19673.t1
HiC_scaffold_9	GeneMark.hmm3	CDS	63910265	63910393	.	+	0	ID=g19673.t2.CDS20;Parent=g19673.t2
HiC_scaffold_9	GeneMark.hmm3	exon	63910265	63910393	.	+	0	ID=g19673.t2.exon20;Parent=g19673.t2
HiC_scaffold_9	AUGUSTUS	CDS	63910265	63910393	1.0	+	0	ID=g19673.t1.CDS18;Parent=g19673.t1
HiC_scaffold_9	GeneMark.hmm3	intron	63910394	63911948	.	+	0	ID=g19673.t2.intron20;Parent=g19673.t2
HiC_scaffold_9	AUGUSTUS	intron	63910394	63911948	1.0	+	.	ID=g19673.t1.intron18;Parent=g19673.t1
HiC_scaffold_9	AUGUSTUS	exon	63911949	63912126	.	+	.	ID=g19673.t1.exon19;Parent=g19673.t1
HiC_scaffold_9	GeneMark.hmm3	CDS	63911949	63912126	.	+	0	ID=g19673.t2.CDS21;Parent=g19673.t2
HiC_scaffold_9	GeneMark.hmm3	exon	63911949	63912126	.	+	0	ID=g19673.t2.exon21;Parent=g19673.t2
HiC_scaffold_9	AUGUSTUS	CDS	63911949	63912126	1.0	+	0	ID=g19673.t1.CDS19;Parent=g19673.t1
HiC_scaffold_9	GeneMark.hmm3	intron	63912127	63921633	.	+	1	ID=g19673.t2.intron21;Parent=g19673.t2
HiC_scaffold_9	AUGUSTUS	intron	63912127	63921633	1.0	+	.	ID=g19673.t1.intron19;Parent=g19673.t1
HiC_scaffold_9	AUGUSTUS	exon	63921634	63921758	.	+	.	ID=g19673.t1.exon20;Parent=g19673.t1
HiC_scaffold_9	GeneMark.hmm3	CDS	63921634	63921758	.	+	2	ID=g19673.t2.CDS22;Parent=g19673.t2
HiC_scaffold_9	GeneMark.hmm3	exon	63921634	63921758	.	+	2	ID=g19673.t2.exon22;Parent=g19673.t2
HiC_scaffold_9	AUGUSTUS	CDS	63921634	63921758	1.0	+	2	ID=g19673.t1.CDS20;Parent=g19673.t1
HiC_scaffold_9	GeneMark.hmm3	intron	63921759	63922612	.	+	0	ID=g19673.t2.intron22;Parent=g19673.t2
HiC_scaffold_9	AUGUSTUS	intron	63921759	63922612	1.0	+	.	ID=g19673.t1.intron20;Parent=g19673.t1
HiC_scaffold_9	AUGUSTUS	exon	63922613	63922713	.	+	.	ID=g19673.t1.exon21;Parent=g19673.t1
HiC_scaffold_9	GeneMark.hmm3	CDS	63922613	63922713	.	+	0	ID=g19673.t2.CDS23;Parent=g19673.t2
HiC_scaffold_9	GeneMark.hmm3	exon	63922613	63922713	.	+	0	ID=g19673.t2.exon23;Parent=g19673.t2
HiC_scaffold_9	AUGUSTUS	CDS	63922613	63922713	1.0	+	0	ID=g19673.t1.CDS21;Parent=g19673.t1
HiC_scaffold_9	GeneMark.hmm3	intron	63922714	63923243	.	+	2	ID=g19673.t2.intron23;Parent=g19673.t2
HiC_scaffold_9	AUGUSTUS	intron	63922714	63923243	1.0	+	.	ID=g19673.t1.intron21;Parent=g19673.t1
HiC_scaffold_9	AUGUSTUS	exon	63923244	63923421	.	+	.	ID=g19673.t1.exon22;Parent=g19673.t1
HiC_scaffold_9	GeneMark.hmm3	CDS	63923244	63923421	.	+	1	ID=g19673.t2.CDS24;Parent=g19673.t2
HiC_scaffold_9	GeneMark.hmm3	exon	63923244	63923421	.	+	1	ID=g19673.t2.exon24;Parent=g19673.t2
HiC_scaffold_9	AUGUSTUS	CDS	63923244	63923421	1.0	+	1	ID=g19673.t1.CDS22;Parent=g19673.t1
HiC_scaffold_9	GeneMark.hmm3	intron	63923422	63923498	.	+	0	ID=g19673.t2.intron24;Parent=g19673.t2
HiC_scaffold_9	AUGUSTUS	intron	63923422	63923498	1.0	+	.	ID=g19673.t1.intron22;Parent=g19673.t1
HiC_scaffold_9	AUGUSTUS	exon	63923499	63923654	.	+	.	ID=g19673.t1.exon23;Parent=g19673.t1
HiC_scaffold_9	GeneMark.hmm3	CDS	63923499	63923654	.	+	0	ID=g19673.t2.CDS25;Parent=g19673.t2
HiC_scaffold_9	GeneMark.hmm3	exon	63923499	63923654	.	+	0	ID=g19673.t2.exon25;Parent=g19673.t2
HiC_scaffold_9	AUGUSTUS	CDS	63923499	63923654	1.0	+	0	ID=g19673.t1.CDS23;Parent=g19673.t1
HiC_scaffold_9	GeneMark.hmm3	intron	63923655	63924846	.	+	0	ID=g19673.t2.intron25;Parent=g19673.t2
HiC_scaffold_9	AUGUSTUS	intron	63923655	63924846	1.0	+	.	ID=g19673.t1.intron23;Parent=g19673.t1
HiC_scaffold_9	AUGUSTUS	exon	63924847	63924975	.	+	.	ID=g19673.t1.exon24;Parent=g19673.t1
HiC_scaffold_9	GeneMark.hmm3	CDS	63924847	63924975	.	+	0	ID=g19673.t2.CDS26;Parent=g19673.t2
HiC_scaffold_9	GeneMark.hmm3	exon	63924847	63924975	.	+	0	ID=g19673.t2.exon26;Parent=g19673.t2
HiC_scaffold_9	AUGUSTUS	CDS	63924847	63924975	1.0	+	0	ID=g19673.t1.CDS24;Parent=g19673.t1
HiC_scaffold_9	GeneMark.hmm3	intron	63924976	63926120	.	+	0	ID=g19673.t2.intron26;Parent=g19673.t2
HiC_scaffold_9	AUGUSTUS	intron	63924976	63926120	1.0	+	.	ID=g19673.t1.intron24;Parent=g19673.t1
HiC_scaffold_9	AUGUSTUS	exon	63926121	63926284	.	+	.	ID=g19673.t1.exon25;Parent=g19673.t1
HiC_scaffold_9	GeneMark.hmm3	CDS	63926121	63926284	.	+	0	ID=g19673.t2.CDS27;Parent=g19673.t2
HiC_scaffold_9	GeneMark.hmm3	exon	63926121	63926284	.	+	0	ID=g19673.t2.exon27;Parent=g19673.t2
HiC_scaffold_9	AUGUSTUS	CDS	63926121	63926284	1.0	+	0	ID=g19673.t1.CDS25;Parent=g19673.t1
HiC_scaffold_9	GeneMark.hmm3	intron	63926285	63926600	.	+	2	ID=g19673.t2.intron27;Parent=g19673.t2
HiC_scaffold_9	AUGUSTUS	intron	63926285	63926600	1.0	+	.	ID=g19673.t1.intron25;Parent=g19673.t1
HiC_scaffold_9	AUGUSTUS	exon	63926601	63926715	.	+	.	ID=g19673.t1.exon26;Parent=g19673.t1
HiC_scaffold_9	GeneMark.hmm3	CDS	63926601	63926715	.	+	1	ID=g19673.t2.CDS28;Parent=g19673.t2
HiC_scaffold_9	GeneMark.hmm3	exon	63926601	63926715	.	+	1	ID=g19673.t2.exon28;Parent=g19673.t2
HiC_scaffold_9	AUGUSTUS	CDS	63926601	63926715	1.0	+	1	ID=g19673.t1.CDS26;Parent=g19673.t1
HiC_scaffold_9	GeneMark.hmm3	intron	63926716	63928254	.	+	0	ID=g19673.t2.intron28;Parent=g19673.t2
HiC_scaffold_9	AUGUSTUS	intron	63926716	63928347	1.0	+	.	ID=g19673.t1.intron26;Parent=g19673.t1
HiC_scaffold_9	GeneMark.hmm3	CDS	63928255	63928641	.	+	0	ID=g19673.t2.CDS29;Parent=g19673.t2
HiC_scaffold_9	GeneMark.hmm3	exon	63928255	63928641	.	+	0	ID=g19673.t2.exon29;Parent=g19673.t2
HiC_scaffold_9	AUGUSTUS	exon	63928348	63928450	.	+	.	ID=g19673.t1.exon27;Parent=g19673.t1
HiC_scaffold_9	AUGUSTUS	CDS	63928348	63928450	1.0	+	0	ID=g19673.t1.CDS27;Parent=g19673.t1
HiC_scaffold_9	AUGUSTUS	intron	63928451	63929021	1.0	+	.	ID=g19673.t1.intron27;Parent=g19673.t1
HiC_scaffold_9	GeneMark.hmm3	intron	63928642	63928975	.	+	0	ID=g19673.t2.intron29;Parent=g19673.t2
HiC_scaffold_9	GeneMark.hmm3	CDS	63928976	63929185	.	+	0	ID=g19673.t2.CDS30;Parent=g19673.t2
HiC_scaffold_9	GeneMark.hmm3	exon	63928976	63929185	.	+	0	ID=g19673.t2.exon30;Parent=g19673.t2
HiC_scaffold_9	AUGUSTUS	exon	63929022	63929185	.	+	.	ID=g19673.t1.exon28;Parent=g19673.t1
HiC_scaffold_9	AUGUSTUS	CDS	63929022	63929185	1.0	+	2	ID=g19673.t1.CDS28;Parent=g19673.t1
HiC_scaffold_9	GeneMark.hmm3	intron	63929186	63929267	.	+	0	ID=g19673.t2.intron30;Parent=g19673.t2
HiC_scaffold_9	AUGUSTUS	intron	63929186	63929267	1.0	+	.	ID=g19673.t1.intron28;Parent=g19673.t1
HiC_scaffold_9	AUGUSTUS	exon	63929268	63929441	.	+	.	ID=g19673.t1.exon29;Parent=g19673.t1
HiC_scaffold_9	GeneMark.hmm3	CDS	63929268	63929441	.	+	0	ID=g19673.t2.CDS31;Parent=g19673.t2
HiC_scaffold_9	GeneMark.hmm3	exon	63929268	63929441	.	+	0	ID=g19673.t2.exon31;Parent=g19673.t2
HiC_scaffold_9	AUGUSTUS	CDS	63929268	63929441	1.0	+	0	ID=g19673.t1.CDS29;Parent=g19673.t1
HiC_scaffold_9	GeneMark.hmm3	intron	63929442	63929682	.	+	0	ID=g19673.t2.intron31;Parent=g19673.t2
HiC_scaffold_9	AUGUSTUS	intron	63929442	63929682	1.0	+	.	ID=g19673.t1.intron29;Parent=g19673.t1
HiC_scaffold_9	AUGUSTUS	exon	63929683	63929827	.	+	.	ID=g19673.t1.exon30;Parent=g19673.t1
HiC_scaffold_9	GeneMark.hmm3	CDS	63929683	63929827	.	+	0	ID=g19673.t2.CDS32;Parent=g19673.t2
HiC_scaffold_9	GeneMark.hmm3	exon	63929683	63929827	.	+	0	ID=g19673.t2.exon32;Parent=g19673.t2
HiC_scaffold_9	AUGUSTUS	CDS	63929683	63929827	1.0	+	0	ID=g19673.t1.CDS30;Parent=g19673.t1
HiC_scaffold_9	GeneMark.hmm3	intron	63929828	63929948	.	+	1	ID=g19673.t2.intron32;Parent=g19673.t2
HiC_scaffold_9	AUGUSTUS	intron	63929828	63929948	1.0	+	.	ID=g19673.t1.intron30;Parent=g19673.t1
HiC_scaffold_9	AUGUSTUS	exon	63929949	63930026	.	+	.	ID=g19673.t1.exon31;Parent=g19673.t1
HiC_scaffold_9	GeneMark.hmm3	CDS	63929949	63930026	.	+	2	ID=g19673.t2.CDS33;Parent=g19673.t2
HiC_scaffold_9	GeneMark.hmm3	exon	63929949	63930026	.	+	2	ID=g19673.t2.exon33;Parent=g19673.t2
HiC_scaffold_9	AUGUSTUS	CDS	63929949	63930026	1.0	+	2	ID=g19673.t1.CDS31;Parent=g19673.t1
HiC_scaffold_9	GeneMark.hmm3	intron	63930027	63930785	.	+	1	ID=g19673.t2.intron33;Parent=g19673.t2
HiC_scaffold_9	AUGUSTUS	intron	63930027	63930945	1.0	+	.	ID=g19673.t1.intron31;Parent=g19673.t1
HiC_scaffold_9	GeneMark.hmm3	CDS	63930786	63930866	.	+	2	ID=g19673.t2.CDS34;Parent=g19673.t2
HiC_scaffold_9	GeneMark.hmm3	exon	63930786	63930866	.	+	2	ID=g19673.t2.exon34;Parent=g19673.t2
HiC_scaffold_9	GeneMark.hmm3	intron	63930867	63930945	.	+	1	ID=g19673.t2.intron34;Parent=g19673.t2
HiC_scaffold_9	AUGUSTUS	exon	63930946	63931127	.	+	.	ID=g19673.t1.exon32;Parent=g19673.t1
HiC_scaffold_9	GeneMark.hmm3	CDS	63930946	63931127	.	+	2	ID=g19673.t2.CDS35;Parent=g19673.t2
HiC_scaffold_9	GeneMark.hmm3	exon	63930946	63931127	.	+	2	ID=g19673.t2.exon35;Parent=g19673.t2
HiC_scaffold_9	AUGUSTUS	CDS	63930946	63931127	1.0	+	2	ID=g19673.t1.CDS32;Parent=g19673.t1
HiC_scaffold_9	GeneMark.hmm3	intron	63931128	63931335	.	+	0	ID=g19673.t2.intron35;Parent=g19673.t2
HiC_scaffold_9	AUGUSTUS	intron	63931128	63931335	1.0	+	.	ID=g19673.t1.intron32;Parent=g19673.t1
HiC_scaffold_9	AUGUSTUS	exon	63931336	63931497	.	+	.	ID=g19673.t1.exon33;Parent=g19673.t1
HiC_scaffold_9	GeneMark.hmm3	CDS	63931336	63931497	.	+	0	ID=g19673.t2.CDS36;Parent=g19673.t2
HiC_scaffold_9	GeneMark.hmm3	exon	63931336	63931497	.	+	0	ID=g19673.t2.exon36;Parent=g19673.t2
HiC_scaffold_9	AUGUSTUS	CDS	63931336	63931497	1.0	+	0	ID=g19673.t1.CDS33;Parent=g19673.t1
HiC_scaffold_9	GeneMark.hmm3	intron	63931498	63931774	.	+	0	ID=g19673.t2.intron36;Parent=g19673.t2
HiC_scaffold_9	AUGUSTUS	intron	63931498	63931774	1.0	+	.	ID=g19673.t1.intron33;Parent=g19673.t1
HiC_scaffold_9	AUGUSTUS	exon	63931775	63931876	.	+	.	ID=g19673.t1.exon34;Parent=g19673.t1
HiC_scaffold_9	AUGUSTUS	CDS	63931775	63931876	1.0	+	0	ID=g19673.t1.CDS34;Parent=g19673.t1
HiC_scaffold_9	GeneMark.hmm3	CDS	63931775	63931885	.	+	0	ID=g19673.t2.CDS37;Parent=g19673.t2
HiC_scaffold_9	GeneMark.hmm3	exon	63931775	63931885	.	+	0	ID=g19673.t2.exon37;Parent=g19673.t2
HiC_scaffold_9	AUGUSTUS	intron	63931877	63932920	1.0	+	.	ID=g19673.t1.intron34;Parent=g19673.t1
HiC_scaffold_9	GeneMark.hmm3	intron	63931886	63932920	.	+	0	ID=g19673.t2.intron37;Parent=g19673.t2
HiC_scaffold_9	AUGUSTUS	exon	63932921	63933067	.	+	.	ID=g19673.t1.exon35;Parent=g19673.t1
HiC_scaffold_9	GeneMark.hmm3	CDS	63932921	63933067	.	+	0	ID=g19673.t2.CDS38;Parent=g19673.t2
HiC_scaffold_9	GeneMark.hmm3	exon	63932921	63933067	.	+	0	ID=g19673.t2.exon38;Parent=g19673.t2
HiC_scaffold_9	AUGUSTUS	CDS	63932921	63933067	1.0	+	0	ID=g19673.t1.CDS35;Parent=g19673.t1
HiC_scaffold_9	GeneMark.hmm3	intron	63933068	63933152	.	+	0	ID=g19673.t2.intron38;Parent=g19673.t2
HiC_scaffold_9	AUGUSTUS	intron	63933068	63933152	1.0	+	.	ID=g19673.t1.intron35;Parent=g19673.t1
HiC_scaffold_9	AUGUSTUS	exon	63933153	63933315	.	+	.	ID=g19673.t1.exon36;Parent=g19673.t1
HiC_scaffold_9	GeneMark.hmm3	CDS	63933153	63933315	.	+	0	ID=g19673.t2.CDS39;Parent=g19673.t2
HiC_scaffold_9	GeneMark.hmm3	exon	63933153	63933315	.	+	0	ID=g19673.t2.exon39;Parent=g19673.t2
HiC_scaffold_9	AUGUSTUS	CDS	63933153	63933315	1.0	+	0	ID=g19673.t1.CDS36;Parent=g19673.t1
HiC_scaffold_9	GeneMark.hmm3	intron	63933316	63933464	.	+	1	ID=g19673.t2.intron39;Parent=g19673.t2
HiC_scaffold_9	AUGUSTUS	intron	63933316	63933464	1.0	+	.	ID=g19673.t1.intron36;Parent=g19673.t1
HiC_scaffold_9	AUGUSTUS	exon	63933465	63933490	.	+	.	ID=g19673.t1.exon37;Parent=g19673.t1
HiC_scaffold_9	GeneMark.hmm3	CDS	63933465	63933490	.	+	2	ID=g19673.t2.CDS40;Parent=g19673.t2
HiC_scaffold_9	GeneMark.hmm3	exon	63933465	63933490	.	+	2	ID=g19673.t2.exon40;Parent=g19673.t2
HiC_scaffold_9	AUGUSTUS	CDS	63933465	63933490	1.0	+	2	ID=g19673.t1.CDS37;Parent=g19673.t1
HiC_scaffold_9	GeneMark.hmm3	intron	63933491	63934124	.	+	0	ID=g19673.t2.intron40;Parent=g19673.t2
HiC_scaffold_9	AUGUSTUS	intron	63933491	63934124	1.0	+	.	ID=g19673.t1.intron37;Parent=g19673.t1
HiC_scaffold_9	AUGUSTUS	exon	63934125	63934175	.	+	.	ID=g19673.t1.exon38;Parent=g19673.t1
HiC_scaffold_9	GeneMark.hmm3	CDS	63934125	63934175	.	+	0	ID=g19673.t2.CDS41;Parent=g19673.t2
HiC_scaffold_9	GeneMark.hmm3	exon	63934125	63934175	.	+	0	ID=g19673.t2.exon41;Parent=g19673.t2
HiC_scaffold_9	AUGUSTUS	CDS	63934125	63934175	1.0	+	0	ID=g19673.t1.CDS38;Parent=g19673.t1
HiC_scaffold_9	GeneMark.hmm3	intron	63934176	63934285	.	+	0	ID=g19673.t2.intron41;Parent=g19673.t2
HiC_scaffold_9	AUGUSTUS	intron	63934176	63934309	1.0	+	.	ID=g19673.t1.intron38;Parent=g19673.t1
HiC_scaffold_9	GeneMark.hmm3	CDS	63934286	63934411	.	+	0	ID=g19673.t2.CDS42;Parent=g19673.t2
HiC_scaffold_9	GeneMark.hmm3	exon	63934286	63934411	.	+	0	ID=g19673.t2.exon42;Parent=g19673.t2
HiC_scaffold_9	AUGUSTUS	exon	63934310	63934411	.	+	.	ID=g19673.t1.exon39;Parent=g19673.t1
HiC_scaffold_9	AUGUSTUS	CDS	63934310	63934411	1.0	+	0	ID=g19673.t1.CDS39;Parent=g19673.t1
HiC_scaffold_9	GeneMark.hmm3	intron	63934412	63934548	.	+	0	ID=g19673.t2.intron42;Parent=g19673.t2
HiC_scaffold_9	AUGUSTUS	intron	63934412	63934768	1.0	+	.	ID=g19673.t1.intron39;Parent=g19673.t1
HiC_scaffold_9	GeneMark.hmm3	CDS	63934549	63934641	.	+	0	ID=g19673.t2.CDS43;Parent=g19673.t2
HiC_scaffold_9	GeneMark.hmm3	exon	63934549	63934641	.	+	0	ID=g19673.t2.exon43;Parent=g19673.t2
HiC_scaffold_9	GeneMark.hmm3	intron	63934642	63934768	.	+	0	ID=g19673.t2.intron43;Parent=g19673.t2
HiC_scaffold_9	AUGUSTUS	exon	63934769	63934888	.	+	.	ID=g19673.t1.exon40;Parent=g19673.t1
HiC_scaffold_9	GeneMark.hmm3	CDS	63934769	63934888	.	+	0	ID=g19673.t2.CDS44;Parent=g19673.t2
HiC_scaffold_9	GeneMark.hmm3	exon	63934769	63934888	.	+	0	ID=g19673.t2.exon44;Parent=g19673.t2
HiC_scaffold_9	AUGUSTUS	CDS	63934769	63934888	1.0	+	0	ID=g19673.t1.CDS40;Parent=g19673.t1
HiC_scaffold_9	GeneMark.hmm3	intron	63934889	63935399	.	+	0	ID=g19673.t2.intron44;Parent=g19673.t2
HiC_scaffold_9	AUGUSTUS	intron	63934889	63935399	1.0	+	.	ID=g19673.t1.intron40;Parent=g19673.t1
HiC_scaffold_9	AUGUSTUS	exon	63935400	63935561	.	+	.	ID=g19673.t1.exon41;Parent=g19673.t1
HiC_scaffold_9	GeneMark.hmm3	CDS	63935400	63935561	.	+	0	ID=g19673.t2.CDS45;Parent=g19673.t2
HiC_scaffold_9	GeneMark.hmm3	exon	63935400	63935561	.	+	0	ID=g19673.t2.exon45;Parent=g19673.t2
HiC_scaffold_9	AUGUSTUS	CDS	63935400	63935561	1.0	+	0	ID=g19673.t1.CDS41;Parent=g19673.t1
HiC_scaffold_9	GeneMark.hmm3	intron	63935562	63935800	.	+	0	ID=g19673.t2.intron45;Parent=g19673.t2
HiC_scaffold_9	AUGUSTUS	intron	63935562	63935800	1.0	+	.	ID=g19673.t1.intron41;Parent=g19673.t1
HiC_scaffold_9	AUGUSTUS	exon	63935801	63935892	.	+	.	ID=g19673.t1.exon42;Parent=g19673.t1
HiC_scaffold_9	GeneMark.hmm3	CDS	63935801	63935892	.	+	0	ID=g19673.t2.CDS46;Parent=g19673.t2
HiC_scaffold_9	GeneMark.hmm3	exon	63935801	63935892	.	+	0	ID=g19673.t2.exon46;Parent=g19673.t2
HiC_scaffold_9	AUGUSTUS	CDS	63935801	63935892	1.0	+	0	ID=g19673.t1.CDS42;Parent=g19673.t1
HiC_scaffold_9	GeneMark.hmm3	intron	63935893	63936289	.	+	2	ID=g19673.t2.intron46;Parent=g19673.t2
HiC_scaffold_9	AUGUSTUS	intron	63935893	63936289	1.0	+	.	ID=g19673.t1.intron42;Parent=g19673.t1
HiC_scaffold_9	AUGUSTUS	exon	63936290	63936460	.	+	.	ID=g19673.t1.exon43;Parent=g19673.t1
HiC_scaffold_9	GeneMark.hmm3	CDS	63936290	63936460	.	+	1	ID=g19673.t2.CDS47;Parent=g19673.t2
HiC_scaffold_9	GeneMark.hmm3	exon	63936290	63936460	.	+	1	ID=g19673.t2.exon47;Parent=g19673.t2
HiC_scaffold_9	AUGUSTUS	CDS	63936290	63936460	1.0	+	1	ID=g19673.t1.CDS43;Parent=g19673.t1
HiC_scaffold_9	GeneMark.hmm3	intron	63936461	63936670	.	+	2	ID=g19673.t2.intron47;Parent=g19673.t2
HiC_scaffold_9	AUGUSTUS	intron	63936461	63936670	1.0	+	.	ID=g19673.t1.intron43;Parent=g19673.t1
HiC_scaffold_9	AUGUSTUS	exon	63936671	63936819	.	+	.	ID=g19673.t1.exon44;Parent=g19673.t1
HiC_scaffold_9	GeneMark.hmm3	CDS	63936671	63936819	.	+	1	ID=g19673.t2.CDS48;Parent=g19673.t2
HiC_scaffold_9	GeneMark.hmm3	exon	63936671	63936819	.	+	1	ID=g19673.t2.exon48;Parent=g19673.t2
HiC_scaffold_9	AUGUSTUS	CDS	63936671	63936819	1.0	+	1	ID=g19673.t1.CDS44;Parent=g19673.t1
HiC_scaffold_9	GeneMark.hmm3	intron	63936820	63937017	.	+	1	ID=g19673.t2.intron48;Parent=g19673.t2
HiC_scaffold_9	AUGUSTUS	intron	63936820	63937017	1.0	+	.	ID=g19673.t1.intron44;Parent=g19673.t1
HiC_scaffold_9	AUGUSTUS	exon	63937018	63937157	.	+	.	ID=g19673.t1.exon45;Parent=g19673.t1
HiC_scaffold_9	GeneMark.hmm3	CDS	63937018	63937157	.	+	2	ID=g19673.t2.CDS49;Parent=g19673.t2
HiC_scaffold_9	GeneMark.hmm3	exon	63937018	63937157	.	+	2	ID=g19673.t2.exon49;Parent=g19673.t2
HiC_scaffold_9	AUGUSTUS	CDS	63937018	63937157	1.0	+	2	ID=g19673.t1.CDS45;Parent=g19673.t1
HiC_scaffold_9	GeneMark.hmm3	intron	63937158	63938111	.	+	0	ID=g19673.t2.intron49;Parent=g19673.t2
HiC_scaffold_9	AUGUSTUS	intron	63937158	63938318	1.0	+	.	ID=g19673.t1.intron45;Parent=g19673.t1
HiC_scaffold_9	GeneMark.hmm3	CDS	63938112	63938279	.	+	0	ID=g19673.t2.CDS50;Parent=g19673.t2
HiC_scaffold_9	GeneMark.hmm3	exon	63938112	63938279	.	+	0	ID=g19673.t2.exon50;Parent=g19673.t2
HiC_scaffold_9	GeneMark.hmm3	intron	63938280	63938318	.	+	0	ID=g19673.t2.intron50;Parent=g19673.t2
HiC_scaffold_9	AUGUSTUS	exon	63938319	63938407	.	+	.	ID=g19673.t1.exon46;Parent=g19673.t1
HiC_scaffold_9	GeneMark.hmm3	CDS	63938319	63938407	.	+	0	ID=g19673.t2.CDS51;Parent=g19673.t2
HiC_scaffold_9	GeneMark.hmm3	exon	63938319	63938407	.	+	0	ID=g19673.t2.exon51;Parent=g19673.t2
HiC_scaffold_9	AUGUSTUS	CDS	63938319	63938407	1.0	+	0	ID=g19673.t1.CDS46;Parent=g19673.t1
HiC_scaffold_9	GeneMark.hmm3	intron	63938408	63938581	.	+	2	ID=g19673.t2.intron51;Parent=g19673.t2
HiC_scaffold_9	AUGUSTUS	intron	63938408	63938608	0.92	+	.	ID=g19673.t1.intron46;Parent=g19673.t1
HiC_scaffold_9	GeneMark.hmm3	CDS	63938582	63938698	.	+	1	ID=g19673.t2.CDS52;Parent=g19673.t2
HiC_scaffold_9	GeneMark.hmm3	exon	63938582	63938698	.	+	1	ID=g19673.t2.exon52;Parent=g19673.t2
HiC_scaffold_9	AUGUSTUS	exon	63938609	63938698	.	+	.	ID=g19673.t1.exon47;Parent=g19673.t1
HiC_scaffold_9	AUGUSTUS	CDS	63938609	63938698	0.92	+	1	ID=g19673.t1.CDS47;Parent=g19673.t1
HiC_scaffold_9	GeneMark.hmm3	intron	63938699	63938902	.	+	2	ID=g19673.t2.intron52;Parent=g19673.t2
HiC_scaffold_9	AUGUSTUS	intron	63938699	63938902	1.0	+	.	ID=g19673.t1.intron47;Parent=g19673.t1
HiC_scaffold_9	AUGUSTUS	exon	63938903	63939044	.	+	.	ID=g19673.t1.exon48;Parent=g19673.t1
HiC_scaffold_9	GeneMark.hmm3	CDS	63938903	63939044	.	+	1	ID=g19673.t2.CDS53;Parent=g19673.t2
HiC_scaffold_9	GeneMark.hmm3	exon	63938903	63939044	.	+	1	ID=g19673.t2.exon53;Parent=g19673.t2
HiC_scaffold_9	AUGUSTUS	CDS	63938903	63939044	1.0	+	1	ID=g19673.t1.CDS48;Parent=g19673.t1
HiC_scaffold_9	GeneMark.hmm3	intron	63939045	63939246	.	+	0	ID=g19673.t2.intron53;Parent=g19673.t2
HiC_scaffold_9	AUGUSTUS	intron	63939045	63939246	1.0	+	.	ID=g19673.t1.intron48;Parent=g19673.t1
HiC_scaffold_9	AUGUSTUS	exon	63939247	63939346	.	+	.	ID=g19673.t1.exon49;Parent=g19673.t1
HiC_scaffold_9	GeneMark.hmm3	CDS	63939247	63939346	.	+	0	ID=g19673.t2.CDS54;Parent=g19673.t2
HiC_scaffold_9	GeneMark.hmm3	exon	63939247	63939346	.	+	0	ID=g19673.t2.exon54;Parent=g19673.t2
HiC_scaffold_9	AUGUSTUS	CDS	63939247	63939346	1.0	+	0	ID=g19673.t1.CDS49;Parent=g19673.t1
HiC_scaffold_9	GeneMark.hmm3	intron	63939347	63939419	.	+	1	ID=g19673.t2.intron54;Parent=g19673.t2
HiC_scaffold_9	AUGUSTUS	intron	63939347	63939419	1.0	+	.	ID=g19673.t1.intron49;Parent=g19673.t1
HiC_scaffold_9	AUGUSTUS	exon	63939420	63939613	.	+	.	ID=g19673.t1.exon50;Parent=g19673.t1
HiC_scaffold_9	GeneMark.hmm3	CDS	63939420	63939613	.	+	2	ID=g19673.t2.CDS55;Parent=g19673.t2
HiC_scaffold_9	GeneMark.hmm3	exon	63939420	63939613	.	+	2	ID=g19673.t2.exon55;Parent=g19673.t2
HiC_scaffold_9	AUGUSTUS	CDS	63939420	63939613	1.0	+	2	ID=g19673.t1.CDS50;Parent=g19673.t1
HiC_scaffold_9	GeneMark.hmm3	intron	63939614	63939830	.	+	0	ID=g19673.t2.intron55;Parent=g19673.t2
HiC_scaffold_9	AUGUSTUS	intron	63939614	63939830	1.0	+	.	ID=g19673.t1.intron50;Parent=g19673.t1
HiC_scaffold_9	AUGUSTUS	exon	63939831	63939940	.	+	.	ID=g19673.t1.exon51;Parent=g19673.t1
HiC_scaffold_9	GeneMark.hmm3	CDS	63939831	63939940	.	+	0	ID=g19673.t2.CDS56;Parent=g19673.t2
HiC_scaffold_9	GeneMark.hmm3	exon	63939831	63939940	.	+	0	ID=g19673.t2.exon56;Parent=g19673.t2
HiC_scaffold_9	AUGUSTUS	CDS	63939831	63939940	0.98	+	0	ID=g19673.t1.CDS51;Parent=g19673.t1
HiC_scaffold_9	GeneMark.hmm3	intron	63939941	63940242	.	+	2	ID=g19673.t2.intron56;Parent=g19673.t2
HiC_scaffold_9	AUGUSTUS	intron	63939941	63940242	0.98	+	.	ID=g19673.t1.intron51;Parent=g19673.t1
HiC_scaffold_9	AUGUSTUS	exon	63940243	63940387	.	+	.	ID=g19673.t1.exon52;Parent=g19673.t1
HiC_scaffold_9	GeneMark.hmm3	CDS	63940243	63940387	.	+	1	ID=g19673.t2.CDS57;Parent=g19673.t2
HiC_scaffold_9	GeneMark.hmm3	exon	63940243	63940387	.	+	1	ID=g19673.t2.exon57;Parent=g19673.t2
HiC_scaffold_9	AUGUSTUS	CDS	63940243	63940387	0.98	+	1	ID=g19673.t1.CDS52;Parent=g19673.t1
HiC_scaffold_9	GeneMark.hmm3	intron	63940388	63940498	.	+	0	ID=g19673.t2.intron57;Parent=g19673.t2
HiC_scaffold_9	AUGUSTUS	intron	63940388	63940498	1.0	+	.	ID=g19673.t1.intron52;Parent=g19673.t1
HiC_scaffold_9	AUGUSTUS	exon	63940499	63940726	.	+	.	ID=g19673.t1.exon53;Parent=g19673.t1
HiC_scaffold_9	GeneMark.hmm3	CDS	63940499	63940726	.	+	0	ID=g19673.t2.CDS58;Parent=g19673.t2
HiC_scaffold_9	GeneMark.hmm3	exon	63940499	63940726	.	+	0	ID=g19673.t2.exon58;Parent=g19673.t2
HiC_scaffold_9	AUGUSTUS	CDS	63940499	63940726	1.0	+	0	ID=g19673.t1.CDS53;Parent=g19673.t1
HiC_scaffold_9	AUGUSTUS	stop_codon	63940724	63940726	.	+	0	ID=g19673.t1.stop1;Parent=g19673.t1
HiC_scaffold_9	GeneMark.hmm3	stop_codon	63940724	63940726	.	+	0	ID=g19673.t2.stop1;Parent=g19673.t2
HiC_scaffold_9	AUGUSTUS	stop_codon	63943278	63943280	.	-	0	ID=g19674.t1.stop1;Parent=g19674.t1
HiC_scaffold_9	AUGUSTUS	stop_codon	63943278	63943280	.	-	0	ID=g19674.t2.stop1;Parent=g19674.t2
HiC_scaffold_9	AUGUSTUS	exon	63943278	63943420	.	-	.	ID=g19674.t1.exon1;Parent=g19674.t1
HiC_scaffold_9	AUGUSTUS	exon	63943278	63943420	.	-	.	ID=g19674.t2.exon1;Parent=g19674.t2
HiC_scaffold_9	AUGUSTUS	CDS	63943278	63943420	1.0	-	2	ID=g19674.t1.CDS1;Parent=g19674.t1
HiC_scaffold_9	AUGUSTUS	CDS	63943278	63943420	1.0	-	2	ID=g19674.t2.CDS1;Parent=g19674.t2
HiC_scaffold_9	AUGUSTUS	gene	63943278	63968128	.	-	.	ID=g19674
HiC_scaffold_9	AUGUSTUS	mRNA	63943278	63968128	1.0	-	.	ID=g19674.t1;Parent=g19674;em_target=9668.ENSMPUP00000011396;em_score=867.5;em_evalue=3.8e-264;em_tcov=.;em_OGs=KOG3839@1|root,KOG3839@2759|Eukaryota,38FEY@33154|Opisthokonta,3BHC9@33208|Metazoa,3CYPI@33213|Bilateria,482R1@7711|Chordata,4931U@7742|Vertebrata,3J9FX@40674|Mammalia,3ERWG@33554|Carnivora;em_COG_cat=U;em_desc=Lectin, mannose binding 2 like;em_max_annot_lvl=33208|Metazoa;em_Preferred_name=LMAN2L;em_KEGG_ko=ko:K10082,ko:K10083;em_BRITE=ko00000,ko00001,ko04091,ko04131;em_PFAMs=Lectin_leg-like;em_GOs=GO:0000139,GO:0003674,GO:0005488,GO:0005537,GO:0005575,GO:0005622,GO:0005623,GO:0005737,GO:0005783,GO:0005789,GO:0005794,GO:0005798,GO:0006457,GO:0006810,GO:0006888,GO:0008104,GO:0008150,GO:0009987,GO:0012505,GO:0015031,GO:0015833,GO:0016020,GO:0016021,GO:0016192,GO:0030134,GO:0030135,GO:0030246,GO:0031090,GO:0031224,GO:0031410,GO:0031982,GO:0031984,GO:0033036,GO:0036094,GO:0042175,GO:0042886,GO:0043226,GO:0043227,GO:0043229,GO:0043231,GO:0044422,GO:0044424,GO:0044425,GO:0044431,GO:0044432,GO:0044444,GO:0044446,GO:0044464,GO:0045184,GO:0046907,GO:0048029,GO:0048193,GO:0051179,GO:0051234,GO:0051641,GO:0051649,GO:0071702,GO:0071705,GO:0097708,GO:0098588,GO:0098791,GO:0098827;em_KEGG_Pathway=ko04141,map04141
HiC_scaffold_9	AUGUSTUS	mRNA	63943278	63968128	1.0	-	.	ID=g19674.t2;Parent=g19674;em_target=9555.ENSPANP00000012153;em_score=832.9;em_evalue=1.1e-253;em_tcov=.;em_OGs=KOG3839@1|root,KOG3839@2759|Eukaryota,38FEY@33154|Opisthokonta,3BHC9@33208|Metazoa,3CYPI@33213|Bilateria,482R1@7711|Chordata,4931U@7742|Vertebrata,3J9FX@40674|Mammalia,35K6H@314146|Euarchontoglires,4MICA@9443|Primates,35WXJ@314294|Cercopithecoidea;em_COG_cat=U;em_desc=Lectin, mannose binding 2 like;em_max_annot_lvl=33208|Metazoa;em_Preferred_name=LMAN2L;em_KEGG_ko=ko:K10082,ko:K10083;em_BRITE=ko00000,ko00001,ko04091,ko04131;em_PFAMs=Lectin_leg-like;em_GOs=GO:0000139,GO:0003674,GO:0005488,GO:0005537,GO:0005575,GO:0005622,GO:0005623,GO:0005737,GO:0005783,GO:0005789,GO:0005794,GO:0005798,GO:0006457,GO:0006810,GO:0006888,GO:0008104,GO:0008150,GO:0009987,GO:0012505,GO:0015031,GO:0015833,GO:0016020,GO:0016021,GO:0016192,GO:0030134,GO:0030135,GO:0030246,GO:0031090,GO:0031224,GO:0031410,GO:0031982,GO:0031984,GO:0033036,GO:0036094,GO:0042175,GO:0042886,GO:0043226,GO:0043227,GO:0043229,GO:0043231,GO:0044422,GO:0044424,GO:0044425,GO:0044431,GO:0044432,GO:0044444,GO:0044446,GO:0044464,GO:0045184,GO:0046907,GO:0048029,GO:0048193,GO:0051179,GO:0051234,GO:0051641,GO:0051649,GO:0071702,GO:0071705,GO:0097708,GO:0098588,GO:0098791,GO:0098827;em_KEGG_Pathway=ko04141,map04141
HiC_scaffold_9	AUGUSTUS	intron	63943421	63943731	1.0	-	.	ID=g19674.t1.intron1;Parent=g19674.t1
HiC_scaffold_9	AUGUSTUS	intron	63943421	63943731	1.0	-	.	ID=g19674.t2.intron1;Parent=g19674.t2
HiC_scaffold_9	AUGUSTUS	exon	63943732	63943851	.	-	.	ID=g19674.t1.exon2;Parent=g19674.t1
HiC_scaffold_9	AUGUSTUS	exon	63943732	63943851	.	-	.	ID=g19674.t2.exon2;Parent=g19674.t2
HiC_scaffold_9	AUGUSTUS	CDS	63943732	63943851	1.0	-	2	ID=g19674.t1.CDS2;Parent=g19674.t1
HiC_scaffold_9	AUGUSTUS	CDS	63943732	63943851	1.0	-	2	ID=g19674.t2.CDS2;Parent=g19674.t2
HiC_scaffold_9	AUGUSTUS	intron	63943852	63946836	1.0	-	.	ID=g19674.t1.intron2;Parent=g19674.t1
HiC_scaffold_9	AUGUSTUS	intron	63943852	63946836	1.0	-	.	ID=g19674.t2.intron2;Parent=g19674.t2
HiC_scaffold_9	AUGUSTUS	exon	63946837	63946951	.	-	.	ID=g19674.t1.exon3;Parent=g19674.t1
HiC_scaffold_9	AUGUSTUS	exon	63946837	63946951	.	-	.	ID=g19674.t2.exon3;Parent=g19674.t2
HiC_scaffold_9	AUGUSTUS	CDS	63946837	63946951	1.0	-	0	ID=g19674.t1.CDS3;Parent=g19674.t1
HiC_scaffold_9	AUGUSTUS	CDS	63946837	63946951	1.0	-	0	ID=g19674.t2.CDS3;Parent=g19674.t2
HiC_scaffold_9	AUGUSTUS	intron	63946952	63947040	1.0	-	.	ID=g19674.t1.intron3;Parent=g19674.t1
HiC_scaffold_9	AUGUSTUS	intron	63946952	63947040	1.0	-	.	ID=g19674.t2.intron3;Parent=g19674.t2
HiC_scaffold_9	AUGUSTUS	exon	63947041	63947202	.	-	.	ID=g19674.t1.exon4;Parent=g19674.t1
HiC_scaffold_9	AUGUSTUS	exon	63947041	63947202	.	-	.	ID=g19674.t2.exon4;Parent=g19674.t2
HiC_scaffold_9	AUGUSTUS	CDS	63947041	63947202	1.0	-	0	ID=g19674.t1.CDS4;Parent=g19674.t1
HiC_scaffold_9	AUGUSTUS	CDS	63947041	63947202	1.0	-	0	ID=g19674.t2.CDS4;Parent=g19674.t2
HiC_scaffold_9	AUGUSTUS	intron	63947203	63948285	1.0	-	.	ID=g19674.t1.intron4;Parent=g19674.t1
HiC_scaffold_9	AUGUSTUS	intron	63947203	63962533	1.0	-	.	ID=g19674.t2.intron4;Parent=g19674.t2
HiC_scaffold_9	AUGUSTUS	exon	63948286	63948318	.	-	.	ID=g19674.t1.exon5;Parent=g19674.t1
HiC_scaffold_9	AUGUSTUS	CDS	63948286	63948318	1.0	-	0	ID=g19674.t1.CDS5;Parent=g19674.t1
HiC_scaffold_9	AUGUSTUS	intron	63948319	63962533	1.0	-	.	ID=g19674.t1.intron5;Parent=g19674.t1
HiC_scaffold_9	AUGUSTUS	exon	63962534	63962616	.	-	.	ID=g19674.t1.exon6;Parent=g19674.t1
HiC_scaffold_9	AUGUSTUS	exon	63962534	63962616	.	-	.	ID=g19674.t2.exon5;Parent=g19674.t2
HiC_scaffold_9	AUGUSTUS	CDS	63962534	63962616	1.0	-	2	ID=g19674.t1.CDS6;Parent=g19674.t1
HiC_scaffold_9	AUGUSTUS	CDS	63962534	63962616	1.0	-	2	ID=g19674.t2.CDS5;Parent=g19674.t2
HiC_scaffold_9	AUGUSTUS	intron	63962617	63963418	1.0	-	.	ID=g19674.t1.intron6;Parent=g19674.t1
HiC_scaffold_9	AUGUSTUS	intron	63962617	63963418	1.0	-	.	ID=g19674.t2.intron5;Parent=g19674.t2
HiC_scaffold_9	AUGUSTUS	exon	63963419	63963536	.	-	.	ID=g19674.t1.exon7;Parent=g19674.t1
HiC_scaffold_9	AUGUSTUS	exon	63963419	63963536	.	-	.	ID=g19674.t2.exon6;Parent=g19674.t2
HiC_scaffold_9	AUGUSTUS	CDS	63963419	63963536	1.0	-	0	ID=g19674.t1.CDS7;Parent=g19674.t1
HiC_scaffold_9	AUGUSTUS	CDS	63963419	63963536	1.0	-	0	ID=g19674.t2.CDS6;Parent=g19674.t2
HiC_scaffold_9	AUGUSTUS	intron	63963537	63966565	1.0	-	.	ID=g19674.t1.intron7;Parent=g19674.t1
HiC_scaffold_9	AUGUSTUS	intron	63963537	63966565	1.0	-	.	ID=g19674.t2.intron6;Parent=g19674.t2
HiC_scaffold_9	AUGUSTUS	exon	63966566	63966684	.	-	.	ID=g19674.t1.exon8;Parent=g19674.t1
HiC_scaffold_9	AUGUSTUS	exon	63966566	63966684	.	-	.	ID=g19674.t2.exon7;Parent=g19674.t2
HiC_scaffold_9	AUGUSTUS	CDS	63966566	63966684	1.0	-	2	ID=g19674.t1.CDS8;Parent=g19674.t1
HiC_scaffold_9	AUGUSTUS	CDS	63966566	63966684	1.0	-	2	ID=g19674.t2.CDS7;Parent=g19674.t2
HiC_scaffold_9	AUGUSTUS	intron	63966685	63967890	1.0	-	.	ID=g19674.t1.intron8;Parent=g19674.t1
HiC_scaffold_9	AUGUSTUS	intron	63966685	63967890	1.0	-	.	ID=g19674.t2.intron7;Parent=g19674.t2
HiC_scaffold_9	AUGUSTUS	exon	63967891	63968128	.	-	.	ID=g19674.t1.exon9;Parent=g19674.t1
HiC_scaffold_9	AUGUSTUS	exon	63967891	63968128	.	-	.	ID=g19674.t2.exon8;Parent=g19674.t2
HiC_scaffold_9	AUGUSTUS	CDS	63967891	63968128	1.0	-	0	ID=g19674.t1.CDS9;Parent=g19674.t1
HiC_scaffold_9	AUGUSTUS	CDS	63967891	63968128	1.0	-	0	ID=g19674.t2.CDS8;Parent=g19674.t2
HiC_scaffold_9	AUGUSTUS	start_codon	63968126	63968128	.	-	0	ID=g19674.t1.start1;Parent=g19674.t1
HiC_scaffold_9	AUGUSTUS	start_codon	63968126	63968128	.	-	0	ID=g19674.t2.start1;Parent=g19674.t2
HiC_scaffold_9	AUGUSTUS	start_codon	63984819	63984821	.	+	0	ID=g19675.t1.start1;Parent=g19675.t1
HiC_scaffold_9	AUGUSTUS	start_codon	63984819	63984821	.	+	0	ID=g19675.t2.start1;Parent=g19675.t2
HiC_scaffold_9	AUGUSTUS	exon	63984819	63986220	.	+	.	ID=g19675.t1.exon1;Parent=g19675.t1
HiC_scaffold_9	AUGUSTUS	exon	63984819	63986220	.	+	.	ID=g19675.t2.exon1;Parent=g19675.t2
HiC_scaffold_9	AUGUSTUS	CDS	63984819	63986220	1.0	+	0	ID=g19675.t1.CDS1;Parent=g19675.t1
HiC_scaffold_9	AUGUSTUS	CDS	63984819	63986220	1.0	+	0	ID=g19675.t2.CDS1;Parent=g19675.t2
HiC_scaffold_9	AUGUSTUS	gene	63984819	64018521	.	+	.	ID=g19675
HiC_scaffold_9	AUGUSTUS	mRNA	63984819	64018521	1.0	+	.	ID=g19675.t1;Parent=g19675;em_target=9707.XP_004400209.1;em_score=1664.7;em_evalue=0.0;em_tcov=.;em_OGs=COG1253@1|root,KOG2118@2759|Eukaryota,38BRM@33154|Opisthokonta,3BFQM@33208|Metazoa,3CSQT@33213|Bilateria,48875@7711|Chordata,48WYF@7742|Vertebrata,3J9BT@40674|Mammalia,3EHM7@33554|Carnivora;em_COG_cat=S;em_desc=Cyclin and CBS domain divalent metal cation transport mediator 4;em_max_annot_lvl=33208|Metazoa;em_Preferred_name=CNNM4;em_KEGG_ko=ko:K16302;em_BRITE=ko00000,ko02000;em_KEGG_TC=9.A.40.3;em_PFAMs=CBS,DUF21;em_GOs=GO:0000003,GO:0003006,GO:0003674,GO:0005215,GO:0005575,GO:0005623,GO:0005886,GO:0006810,GO:0006811,GO:0006812,GO:0006814,GO:0006873,GO:0007275,GO:0007548,GO:0007568,GO:0008150,GO:0008324,GO:0008340,GO:0008406,GO:0009653,GO:0009887,GO:0009888,GO:0009987,GO:0010035,GO:0010038,GO:0010259,GO:0010960,GO:0015075,GO:0015077,GO:0015081,GO:0015095,GO:0015318,GO:0015672,GO:0015693,GO:0016020,GO:0016323,GO:0019725,GO:0022414,GO:0022857,GO:0022890,GO:0030001,GO:0030425,GO:0031214,GO:0032026,GO:0032501,GO:0032502,GO:0032991,GO:0034220,GO:0034505,GO:0035262,GO:0035725,GO:0036477,GO:0040008,GO:0040014,GO:0040018,GO:0040026,GO:0040028,GO:0042221,GO:0042475,GO:0042476,GO:0042592,GO:0042995,GO:0043005,GO:0043025,GO:0043900,GO:0043902,GO:0044297,GO:0044425,GO:0044459,GO:0044463,GO:0044464,GO:0045137,GO:0045927,GO:0046873,GO:0048513,GO:0048518,GO:0048580,GO:0048582,GO:0048608,GO:0048638,GO:0048639,GO:0048646,GO:0048731,GO:0048856,GO:0048878,GO:0050789,GO:0050793,GO:0050801,GO:0050896,GO:0051094,GO:0051179,GO:0051234,GO:0051239,GO:0051240,GO:0055065,GO:0055080,GO:0055082,GO:0055085,GO:0061062,GO:0061063,GO:0061458,GO:0065007,GO:0065008,GO:0070166,GO:0070838,GO:0071944,GO:0072507,GO:0072511,GO:0080154,GO:0097186,GO:0097447,GO:0097458,GO:0098590,GO:0098655,GO:0098660,GO:0098662,GO:0098771,GO:0120025,GO:0120038,GO:1903830,GO:1905516,GO:2000026,GO:2000241,GO:2000243
HiC_scaffold_9	AUGUSTUS	mRNA	63984819	64018521	1.0	+	.	ID=g19675.t2;Parent=g19675;em_target=9707.XP_004400209.1;em_score=1698.4;em_evalue=0.0;em_tcov=.;em_OGs=COG1253@1|root,KOG2118@2759|Eukaryota,38BRM@33154|Opisthokonta,3BFQM@33208|Metazoa,3CSQT@33213|Bilateria,48875@7711|Chordata,48WYF@7742|Vertebrata,3J9BT@40674|Mammalia,3EHM7@33554|Carnivora;em_COG_cat=S;em_desc=Cyclin and CBS domain divalent metal cation transport mediator 4;em_max_annot_lvl=33208|Metazoa;em_Preferred_name=CNNM4;em_KEGG_ko=ko:K16302;em_BRITE=ko00000,ko02000;em_KEGG_TC=9.A.40.3;em_PFAMs=CBS,DUF21;em_GOs=GO:0000003,GO:0003006,GO:0003674,GO:0005215,GO:0005575,GO:0005623,GO:0005886,GO:0006810,GO:0006811,GO:0006812,GO:0006814,GO:0006873,GO:0007275,GO:0007548,GO:0007568,GO:0008150,GO:0008324,GO:0008340,GO:0008406,GO:0009653,GO:0009887,GO:0009888,GO:0009987,GO:0010035,GO:0010038,GO:0010259,GO:0010960,GO:0015075,GO:0015077,GO:0015081,GO:0015095,GO:0015318,GO:0015672,GO:0015693,GO:0016020,GO:0016323,GO:0019725,GO:0022414,GO:0022857,GO:0022890,GO:0030001,GO:0030425,GO:0031214,GO:0032026,GO:0032501,GO:0032502,GO:0032991,GO:0034220,GO:0034505,GO:0035262,GO:0035725,GO:0036477,GO:0040008,GO:0040014,GO:0040018,GO:0040026,GO:0040028,GO:0042221,GO:0042475,GO:0042476,GO:0042592,GO:0042995,GO:0043005,GO:0043025,GO:0043900,GO:0043902,GO:0044297,GO:0044425,GO:0044459,GO:0044463,GO:0044464,GO:0045137,GO:0045927,GO:0046873,GO:0048513,GO:0048518,GO:0048580,GO:0048582,GO:0048608,GO:0048638,GO:0048639,GO:0048646,GO:0048731,GO:0048856,GO:0048878,GO:0050789,GO:0050793,GO:0050801,GO:0050896,GO:0051094,GO:0051179,GO:0051234,GO:0051239,GO:0051240,GO:0055065,GO:0055080,GO:0055082,GO:0055085,GO:0061062,GO:0061063,GO:0061458,GO:0065007,GO:0065008,GO:0070166,GO:0070838,GO:0071944,GO:0072507,GO:0072511,GO:0080154,GO:0097186,GO:0097447,GO:0097458,GO:0098590,GO:0098655,GO:0098660,GO:0098662,GO:0098771,GO:0120025,GO:0120038,GO:1903830,GO:1905516,GO:2000026,GO:2000241,GO:2000243
HiC_scaffold_9	AUGUSTUS	intron	63986221	64009516	1.0	+	.	ID=g19675.t1.intron1;Parent=g19675.t1
HiC_scaffold_9	AUGUSTUS	intron	63986221	64009516	1.0	+	.	ID=g19675.t2.intron1;Parent=g19675.t2
HiC_scaffold_9	AUGUSTUS	exon	64009517	64009660	.	+	.	ID=g19675.t1.exon2;Parent=g19675.t1
HiC_scaffold_9	AUGUSTUS	exon	64009517	64009660	.	+	.	ID=g19675.t2.exon2;Parent=g19675.t2
HiC_scaffold_9	AUGUSTUS	CDS	64009517	64009660	1.0	+	2	ID=g19675.t1.CDS2;Parent=g19675.t1
HiC_scaffold_9	AUGUSTUS	CDS	64009517	64009660	1.0	+	2	ID=g19675.t2.CDS2;Parent=g19675.t2
HiC_scaffold_9	AUGUSTUS	intron	64009661	64010021	1.0	+	.	ID=g19675.t1.intron2;Parent=g19675.t1
HiC_scaffold_9	AUGUSTUS	intron	64009661	64010021	1.0	+	.	ID=g19675.t2.intron2;Parent=g19675.t2
HiC_scaffold_9	AUGUSTUS	exon	64010022	64010156	.	+	.	ID=g19675.t1.exon3;Parent=g19675.t1
HiC_scaffold_9	AUGUSTUS	exon	64010022	64010156	.	+	.	ID=g19675.t2.exon3;Parent=g19675.t2
HiC_scaffold_9	AUGUSTUS	CDS	64010022	64010156	1.0	+	2	ID=g19675.t1.CDS3;Parent=g19675.t1
HiC_scaffold_9	AUGUSTUS	CDS	64010022	64010156	1.0	+	2	ID=g19675.t2.CDS3;Parent=g19675.t2
HiC_scaffold_9	AUGUSTUS	intron	64010157	64011530	1.0	+	.	ID=g19675.t1.intron3;Parent=g19675.t1
HiC_scaffold_9	AUGUSTUS	intron	64010157	64011530	1.0	+	.	ID=g19675.t2.intron3;Parent=g19675.t2
HiC_scaffold_9	AUGUSTUS	exon	64011531	64011700	.	+	.	ID=g19675.t1.exon4;Parent=g19675.t1
HiC_scaffold_9	AUGUSTUS	exon	64011531	64011700	.	+	.	ID=g19675.t2.exon4;Parent=g19675.t2
HiC_scaffold_9	AUGUSTUS	CDS	64011531	64011700	1.0	+	2	ID=g19675.t1.CDS4;Parent=g19675.t1
HiC_scaffold_9	AUGUSTUS	CDS	64011531	64011700	1.0	+	2	ID=g19675.t2.CDS4;Parent=g19675.t2
HiC_scaffold_9	AUGUSTUS	intron	64011701	64012000	1.0	+	.	ID=g19675.t1.intron4;Parent=g19675.t1
HiC_scaffold_9	AUGUSTUS	intron	64011701	64012000	1.0	+	.	ID=g19675.t2.intron4;Parent=g19675.t2
HiC_scaffold_9	AUGUSTUS	exon	64012001	64012097	.	+	.	ID=g19675.t1.exon5;Parent=g19675.t1
HiC_scaffold_9	AUGUSTUS	exon	64012001	64012097	.	+	.	ID=g19675.t2.exon5;Parent=g19675.t2
HiC_scaffold_9	AUGUSTUS	CDS	64012001	64012097	1.0	+	0	ID=g19675.t1.CDS5;Parent=g19675.t1
HiC_scaffold_9	AUGUSTUS	CDS	64012001	64012097	1.0	+	0	ID=g19675.t2.CDS5;Parent=g19675.t2
HiC_scaffold_9	AUGUSTUS	intron	64012098	64013731	1.0	+	.	ID=g19675.t1.intron5;Parent=g19675.t1
HiC_scaffold_9	AUGUSTUS	intron	64012098	64017850	1.0	+	.	ID=g19675.t2.intron5;Parent=g19675.t2
HiC_scaffold_9	AUGUSTUS	exon	64013732	64013794	.	+	.	ID=g19675.t1.exon6;Parent=g19675.t1
HiC_scaffold_9	AUGUSTUS	CDS	64013732	64013794	1.0	+	2	ID=g19675.t1.CDS6;Parent=g19675.t1
HiC_scaffold_9	AUGUSTUS	intron	64013795	64017850	1.0	+	.	ID=g19675.t1.intron6;Parent=g19675.t1
HiC_scaffold_9	AUGUSTUS	exon	64017851	64018032	.	+	.	ID=g19675.t1.exon7;Parent=g19675.t1
HiC_scaffold_9	AUGUSTUS	exon	64017851	64018032	.	+	.	ID=g19675.t2.exon6;Parent=g19675.t2
HiC_scaffold_9	AUGUSTUS	CDS	64017851	64018032	1.0	+	2	ID=g19675.t1.CDS7;Parent=g19675.t1
HiC_scaffold_9	AUGUSTUS	CDS	64017851	64018032	1.0	+	2	ID=g19675.t2.CDS6;Parent=g19675.t2
HiC_scaffold_9	AUGUSTUS	intron	64018033	64018323	1.0	+	.	ID=g19675.t1.intron7;Parent=g19675.t1
HiC_scaffold_9	AUGUSTUS	intron	64018033	64018323	1.0	+	.	ID=g19675.t2.intron6;Parent=g19675.t2
HiC_scaffold_9	AUGUSTUS	exon	64018324	64018521	.	+	.	ID=g19675.t1.exon8;Parent=g19675.t1
HiC_scaffold_9	AUGUSTUS	exon	64018324	64018521	.	+	.	ID=g19675.t2.exon7;Parent=g19675.t2
HiC_scaffold_9	AUGUSTUS	CDS	64018324	64018521	1.0	+	0	ID=g19675.t1.CDS8;Parent=g19675.t1
HiC_scaffold_9	AUGUSTUS	CDS	64018324	64018521	1.0	+	0	ID=g19675.t2.CDS7;Parent=g19675.t2
HiC_scaffold_9	AUGUSTUS	stop_codon	64018519	64018521	.	+	0	ID=g19675.t1.stop1;Parent=g19675.t1
HiC_scaffold_9	AUGUSTUS	stop_codon	64018519	64018521	.	+	0	ID=g19675.t2.stop1;Parent=g19675.t2
HiC_scaffold_9	AUGUSTUS	start_codon	64024233	64024235	.	+	0	ID=g19676.t1.start1;Parent=g19676.t1
HiC_scaffold_9	gmst	start_codon	64024233	64024235	265.082907	+	0	ID=g19676.t2.start1;Parent=g19676.t2
HiC_scaffold_9	AUGUSTUS	exon	64024233	64025592	.	+	.	ID=g19676.t1.exon1;Parent=g19676.t1
HiC_scaffold_9	AUGUSTUS	CDS	64024233	64025592	1.0	+	0	ID=g19676.t1.CDS1;Parent=g19676.t1
HiC_scaffold_9	gmst	CDS	64024233	64025592	265.082907	+	0	ID=g19676.t2.CDS1;Parent=g19676.t2
HiC_scaffold_9	gmst	exon	64024233	64025592	265.082907	+	0	ID=g19676.t2.exon1;Parent=g19676.t2
HiC_scaffold_9	gmst	mRNA	64024233	64036845	.	+	.	ID=g19676.t2;Parent=g19676;em_target=9707.XP_004400207.1;em_score=1416.0;em_evalue=0.0;em_tcov=.;em_OGs=COG1253@1|root,KOG2118@2759|Eukaryota,39RJH@33154|Opisthokonta,3BJCC@33208|Metazoa,3CZB7@33213|Bilateria,481DW@7711|Chordata,492W9@7742|Vertebrata,3J9S6@40674|Mammalia,3EESJ@33554|Carnivora;em_COG_cat=S;em_desc=Cyclin and CBS domain divalent metal cation transport mediator 3;em_max_annot_lvl=33208|Metazoa;em_Preferred_name=CNNM3;em_KEGG_ko=ko:K16302;em_BRITE=ko00000,ko02000;em_KEGG_TC=9.A.40.3;em_PFAMs=CBS,DUF21;em_GOs=
HiC_scaffold_9	AUGUSTUS	gene	64024233	64037489	.	+	.	ID=g19676
HiC_scaffold_9	AUGUSTUS	mRNA	64024233	64037489	1.0	+	.	ID=g19676.t1;Parent=g19676;em_target=9707.XP_004400207.1;em_score=1464.9;em_evalue=0.0;em_tcov=.;em_OGs=COG1253@1|root,KOG2118@2759|Eukaryota,39RJH@33154|Opisthokonta,3BJCC@33208|Metazoa,3CZB7@33213|Bilateria,481DW@7711|Chordata,492W9@7742|Vertebrata,3J9S6@40674|Mammalia,3EESJ@33554|Carnivora;em_COG_cat=S;em_desc=Cyclin and CBS domain divalent metal cation transport mediator 3;em_max_annot_lvl=33208|Metazoa;em_Preferred_name=CNNM3;em_KEGG_ko=ko:K16302;em_BRITE=ko00000,ko02000;em_KEGG_TC=9.A.40.3;em_PFAMs=CBS,DUF21;em_GOs=
HiC_scaffold_9	AUGUSTUS	intron	64025593	64031131	1.0	+	.	ID=g19676.t1.intron1;Parent=g19676.t1
HiC_scaffold_9	gmst	intron	64025593	64031131	265.082907	+	0	ID=g19676.t2.intron1;Parent=g19676.t2
HiC_scaffold_9	AUGUSTUS	exon	64031132	64031275	.	+	.	ID=g19676.t1.exon2;Parent=g19676.t1
HiC_scaffold_9	AUGUSTUS	CDS	64031132	64031275	1.0	+	2	ID=g19676.t1.CDS2;Parent=g19676.t1
HiC_scaffold_9	gmst	CDS	64031132	64031275	265.082907	+	2	ID=g19676.t2.CDS2;Parent=g19676.t2
HiC_scaffold_9	gmst	exon	64031132	64031275	265.082907	+	2	ID=g19676.t2.exon2;Parent=g19676.t2
HiC_scaffold_9	AUGUSTUS	intron	64031276	64032256	1.0	+	.	ID=g19676.t1.intron2;Parent=g19676.t1
HiC_scaffold_9	gmst	intron	64031276	64032256	265.082907	+	0	ID=g19676.t2.intron2;Parent=g19676.t2
HiC_scaffold_9	AUGUSTUS	exon	64032257	64032406	.	+	.	ID=g19676.t1.exon3;Parent=g19676.t1
HiC_scaffold_9	AUGUSTUS	CDS	64032257	64032406	1.0	+	2	ID=g19676.t1.CDS3;Parent=g19676.t1
HiC_scaffold_9	gmst	CDS	64032257	64032406	265.082907	+	2	ID=g19676.t2.CDS3;Parent=g19676.t2
HiC_scaffold_9	gmst	exon	64032257	64032406	265.082907	+	2	ID=g19676.t2.exon3;Parent=g19676.t2
HiC_scaffold_9	AUGUSTUS	intron	64032407	64032781	1.0	+	.	ID=g19676.t1.intron3;Parent=g19676.t1
HiC_scaffold_9	gmst	intron	64032407	64032781	265.082907	+	0	ID=g19676.t2.intron3;Parent=g19676.t2
HiC_scaffold_9	AUGUSTUS	exon	64032782	64032951	.	+	.	ID=g19676.t1.exon4;Parent=g19676.t1
HiC_scaffold_9	AUGUSTUS	CDS	64032782	64032951	1.0	+	2	ID=g19676.t1.CDS4;Parent=g19676.t1
HiC_scaffold_9	gmst	CDS	64032782	64032951	265.082907	+	2	ID=g19676.t2.CDS4;Parent=g19676.t2
HiC_scaffold_9	gmst	exon	64032782	64032951	265.082907	+	2	ID=g19676.t2.exon4;Parent=g19676.t2
HiC_scaffold_9	AUGUSTUS	intron	64032952	64033152	1.0	+	.	ID=g19676.t1.intron4;Parent=g19676.t1
HiC_scaffold_9	gmst	intron	64032952	64033152	265.082907	+	0	ID=g19676.t2.intron4;Parent=g19676.t2
HiC_scaffold_9	AUGUSTUS	exon	64033153	64033249	.	+	.	ID=g19676.t1.exon5;Parent=g19676.t1
HiC_scaffold_9	AUGUSTUS	CDS	64033153	64033249	1.0	+	0	ID=g19676.t1.CDS5;Parent=g19676.t1
HiC_scaffold_9	gmst	CDS	64033153	64033249	265.082907	+	0	ID=g19676.t2.CDS5;Parent=g19676.t2
HiC_scaffold_9	gmst	exon	64033153	64033249	265.082907	+	0	ID=g19676.t2.exon5;Parent=g19676.t2
HiC_scaffold_9	AUGUSTUS	intron	64033250	64033512	1.0	+	.	ID=g19676.t1.intron5;Parent=g19676.t1
HiC_scaffold_9	gmst	intron	64033250	64033512	265.082907	+	0	ID=g19676.t2.intron5;Parent=g19676.t2
HiC_scaffold_9	AUGUSTUS	exon	64033513	64033646	.	+	.	ID=g19676.t1.exon6;Parent=g19676.t1
HiC_scaffold_9	AUGUSTUS	CDS	64033513	64033646	1.0	+	2	ID=g19676.t1.CDS6;Parent=g19676.t1
HiC_scaffold_9	gmst	CDS	64033513	64033646	265.082907	+	2	ID=g19676.t2.CDS6;Parent=g19676.t2
HiC_scaffold_9	gmst	exon	64033513	64033646	265.082907	+	2	ID=g19676.t2.exon6;Parent=g19676.t2
HiC_scaffold_9	AUGUSTUS	intron	64033647	64034089	1.0	+	.	ID=g19676.t1.intron6;Parent=g19676.t1
HiC_scaffold_9	gmst	intron	64033647	64034089	265.082907	+	0	ID=g19676.t2.intron6;Parent=g19676.t2
HiC_scaffold_9	AUGUSTUS	exon	64034090	64034228	.	+	.	ID=g19676.t1.exon7;Parent=g19676.t1
HiC_scaffold_9	AUGUSTUS	CDS	64034090	64034228	1.0	+	0	ID=g19676.t1.CDS7;Parent=g19676.t1
HiC_scaffold_9	gmst	CDS	64034090	64034228	265.082907	+	0	ID=g19676.t2.CDS7;Parent=g19676.t2
HiC_scaffold_9	gmst	exon	64034090	64034228	265.082907	+	0	ID=g19676.t2.exon7;Parent=g19676.t2
HiC_scaffold_9	gmst	intron	64034229	64036795	265.082907	+	0	ID=g19676.t2.intron7;Parent=g19676.t2
HiC_scaffold_9	AUGUSTUS	intron	64034229	64037424	1.0	+	.	ID=g19676.t1.intron7;Parent=g19676.t1
HiC_scaffold_9	gmst	CDS	64036796	64036845	265.082907	+	2	ID=g19676.t2.CDS8;Parent=g19676.t2
HiC_scaffold_9	gmst	exon	64036796	64036845	265.082907	+	2	ID=g19676.t2.exon8;Parent=g19676.t2
HiC_scaffold_9	gmst	stop_codon	64036843	64036845	265.082907	+	0	ID=g19676.t2.stop1;Parent=g19676.t2
HiC_scaffold_9	AUGUSTUS	exon	64037425	64037489	.	+	.	ID=g19676.t1.exon8;Parent=g19676.t1
HiC_scaffold_9	AUGUSTUS	CDS	64037425	64037489	1.0	+	2	ID=g19676.t1.CDS8;Parent=g19676.t1
HiC_scaffold_9	AUGUSTUS	stop_codon	64037487	64037489	.	+	0	ID=g19676.t1.stop1;Parent=g19676.t1
HiC_scaffold_9	AUGUSTUS	stop_codon	64044036	64044038	.	-	0	ID=g19677.t1.stop1;Parent=g19677.t1
HiC_scaffold_9	gmst	stop_codon	64044036	64044038	84.925025	-	0	ID=g19677.t3.stop1;Parent=g19677.t3
HiC_scaffold_9	gmst	stop_codon	64044036	64044038	98.68534	-	0	ID=g19677.t4.stop1;Parent=g19677.t4
HiC_scaffold_9	gmst	stop_codon	64044036	64044038	101.941089	-	0	ID=g19677.t2.stop1;Parent=g19677.t2
HiC_scaffold_9	AUGUSTUS	exon	64044036	64044131	.	-	.	ID=g19677.t1.exon1;Parent=g19677.t1
HiC_scaffold_9	AUGUSTUS	CDS	64044036	64044131	1.0	-	0	ID=g19677.t1.CDS1;Parent=g19677.t1
HiC_scaffold_9	gmst	CDS	64044036	64044131	84.925025	-	0	ID=g19677.t3.CDS1;Parent=g19677.t3
HiC_scaffold_9	gmst	exon	64044036	64044131	84.925025	-	0	ID=g19677.t3.exon1;Parent=g19677.t3
HiC_scaffold_9	gmst	CDS	64044036	64044131	98.68534	-	0	ID=g19677.t4.CDS1;Parent=g19677.t4
HiC_scaffold_9	gmst	exon	64044036	64044131	98.68534	-	0	ID=g19677.t4.exon1;Parent=g19677.t4
HiC_scaffold_9	gmst	CDS	64044036	64044131	101.941089	-	0	ID=g19677.t2.CDS1;Parent=g19677.t2
HiC_scaffold_9	gmst	exon	64044036	64044131	101.941089	-	0	ID=g19677.t2.exon1;Parent=g19677.t2
HiC_scaffold_9	gmst	mRNA	64044036	64047907	.	-	.	ID=g19677.t2;Parent=g19677;em_target=9668.ENSMPUP00000011304;em_score=652.0;em_evalue=3.8e-199;em_tcov=.;em_OGs=COG0666@1|root,KOG0504@2759|Eukaryota,39USG@33154|Opisthokonta,3BGBT@33208|Metazoa,3D2C3@33213|Bilateria,485B0@7711|Chordata,4947J@7742|Vertebrata,3JAM7@40674|Mammalia,3EN27@33554|Carnivora;em_COG_cat=S;em_desc=ankyrin repeat;em_max_annot_lvl=33208|Metazoa;em_Preferred_name=ANKRD23;em_KEGG_ko=ko:K21438;em_BRITE=ko00000,ko04131;em_PFAMs=Ank_2,Ank_3,Ank_4,Ank_5;em_GOs=GO:0003674,GO:0005488,GO:0005515,GO:0005575,GO:0005622,GO:0005623,GO:0005634,GO:0005654,GO:0005737,GO:0005829,GO:0005856,GO:0005911,GO:0006082,GO:0006629,GO:0006631,GO:0008092,GO:0008150,GO:0008152,GO:0009605,GO:0009612,GO:0009628,GO:0009987,GO:0014704,GO:0015629,GO:0019752,GO:0022603,GO:0030016,GO:0030017,GO:0030054,GO:0031432,GO:0031674,GO:0031974,GO:0031981,GO:0032787,GO:0032956,GO:0032970,GO:0033043,GO:0035994,GO:0043226,GO:0043227,GO:0043228,GO:0043229,GO:0043231,GO:0043232,GO:0043233,GO:0043292,GO:0043436,GO:0044087,GO:0044237,GO:0044238,GO:0044255,GO:0044281,GO:0044291,GO:0044422,GO:0044424,GO:0044428,GO:0044444,GO:0044446,GO:0044449,GO:0044464,GO:0045595,GO:0050789,GO:0050793,GO:0050794,GO:0050896,GO:0051128,GO:0051147,GO:0051153,GO:0051493,GO:0060284,GO:0060297,GO:0065007,GO:0070013,GO:0071704,GO:0099080,GO:0099081,GO:0099512,GO:0110020,GO:1902115,GO:1902903
HiC_scaffold_9	gmst	mRNA	64044036	64047907	.	-	.	ID=g19677.t4;Parent=g19677;em_target=9668.ENSMPUP00000011304;em_score=602.9;em_evalue=2.1e-184;em_tcov=.;em_OGs=COG0666@1|root,KOG0504@2759|Eukaryota,39USG@33154|Opisthokonta,3BGBT@33208|Metazoa,3D2C3@33213|Bilateria,485B0@7711|Chordata,4947J@7742|Vertebrata,3JAM7@40674|Mammalia,3EN27@33554|Carnivora;em_COG_cat=S;em_desc=ankyrin repeat;em_max_annot_lvl=33208|Metazoa;em_Preferred_name=ANKRD23;em_KEGG_ko=ko:K21438;em_BRITE=ko00000,ko04131;em_PFAMs=Ank_2,Ank_3,Ank_4,Ank_5;em_GOs=GO:0003674,GO:0005488,GO:0005515,GO:0005575,GO:0005622,GO:0005623,GO:0005634,GO:0005654,GO:0005737,GO:0005829,GO:0005856,GO:0005911,GO:0006082,GO:0006629,GO:0006631,GO:0008092,GO:0008150,GO:0008152,GO:0009605,GO:0009612,GO:0009628,GO:0009987,GO:0014704,GO:0015629,GO:0019752,GO:0022603,GO:0030016,GO:0030017,GO:0030054,GO:0031432,GO:0031674,GO:0031974,GO:0031981,GO:0032787,GO:0032956,GO:0032970,GO:0033043,GO:0035994,GO:0043226,GO:0043227,GO:0043228,GO:0043229,GO:0043231,GO:0043232,GO:0043233,GO:0043292,GO:0043436,GO:0044087,GO:0044237,GO:0044238,GO:0044255,GO:0044281,GO:0044291,GO:0044422,GO:0044424,GO:0044428,GO:0044444,GO:0044446,GO:0044449,GO:0044464,GO:0045595,GO:0050789,GO:0050793,GO:0050794,GO:0050896,GO:0051128,GO:0051147,GO:0051153,GO:0051493,GO:0060284,GO:0060297,GO:0065007,GO:0070013,GO:0071704,GO:0099080,GO:0099081,GO:0099512,GO:0110020,GO:1902115,GO:1902903
HiC_scaffold_9	AUGUSTUS	mRNA	64044036	64047907	1.0	-	.	ID=g19677.t1;Parent=g19677;em_target=9668.ENSMPUP00000011304;em_score=676.8;em_evalue=1.2e-206;em_tcov=.;em_OGs=COG0666@1|root,KOG0504@2759|Eukaryota,39USG@33154|Opisthokonta,3BGBT@33208|Metazoa,3D2C3@33213|Bilateria,485B0@7711|Chordata,4947J@7742|Vertebrata,3JAM7@40674|Mammalia,3EN27@33554|Carnivora;em_COG_cat=S;em_desc=ankyrin repeat;em_max_annot_lvl=33208|Metazoa;em_Preferred_name=ANKRD23;em_KEGG_ko=ko:K21438;em_BRITE=ko00000,ko04131;em_PFAMs=Ank_2,Ank_3,Ank_4,Ank_5;em_GOs=GO:0003674,GO:0005488,GO:0005515,GO:0005575,GO:0005622,GO:0005623,GO:0005634,GO:0005654,GO:0005737,GO:0005829,GO:0005856,GO:0005911,GO:0006082,GO:0006629,GO:0006631,GO:0008092,GO:0008150,GO:0008152,GO:0009605,GO:0009612,GO:0009628,GO:0009987,GO:0014704,GO:0015629,GO:0019752,GO:0022603,GO:0030016,GO:0030017,GO:0030054,GO:0031432,GO:0031674,GO:0031974,GO:0031981,GO:0032787,GO:0032956,GO:0032970,GO:0033043,GO:0035994,GO:0043226,GO:0043227,GO:0043228,GO:0043229,GO:0043231,GO:0043232,GO:0043233,GO:0043292,GO:0043436,GO:0044087,GO:0044237,GO:0044238,GO:0044255,GO:0044281,GO:0044291,GO:0044422,GO:0044424,GO:0044428,GO:0044444,GO:0044446,GO:0044449,GO:0044464,GO:0045595,GO:0050789,GO:0050793,GO:0050794,GO:0050896,GO:0051128,GO:0051147,GO:0051153,GO:0051493,GO:0060284,GO:0060297,GO:0065007,GO:0070013,GO:0071704,GO:0099080,GO:0099081,GO:0099512,GO:0110020,GO:1902115,GO:1902903
HiC_scaffold_9	AUGUSTUS	gene	64044036	64048315	.	-	.	ID=g19677
HiC_scaffold_9	gmst	mRNA	64044036	64048315	.	-	.	ID=g19677.t3;Parent=g19677;em_target=9668.ENSMPUP00000011304;em_score=556.5;em_evalue=3e-170;em_tcov=.;em_OGs=COG0666@1|root,KOG0504@2759|Eukaryota,39USG@33154|Opisthokonta,3BGBT@33208|Metazoa,3D2C3@33213|Bilateria,485B0@7711|Chordata,4947J@7742|Vertebrata,3JAM7@40674|Mammalia,3EN27@33554|Carnivora;em_COG_cat=S;em_desc=ankyrin repeat;em_max_annot_lvl=33208|Metazoa;em_Preferred_name=ANKRD23;em_KEGG_ko=ko:K21438;em_BRITE=ko00000,ko04131;em_PFAMs=Ank_2,Ank_3,Ank_4,Ank_5;em_GOs=GO:0003674,GO:0005488,GO:0005515,GO:0005575,GO:0005622,GO:0005623,GO:0005634,GO:0005654,GO:0005737,GO:0005829,GO:0005856,GO:0005911,GO:0006082,GO:0006629,GO:0006631,GO:0008092,GO:0008150,GO:0008152,GO:0009605,GO:0009612,GO:0009628,GO:0009987,GO:0014704,GO:0015629,GO:0019752,GO:0022603,GO:0030016,GO:0030017,GO:0030054,GO:0031432,GO:0031674,GO:0031974,GO:0031981,GO:0032787,GO:0032956,GO:0032970,GO:0033043,GO:0035994,GO:0043226,GO:0043227,GO:0043228,GO:0043229,GO:0043231,GO:0043232,GO:0043233,GO:0043292,GO:0043436,GO:0044087,GO:0044237,GO:0044238,GO:0044255,GO:0044281,GO:0044291,GO:0044422,GO:0044424,GO:0044428,GO:0044444,GO:0044446,GO:0044449,GO:0044464,GO:0045595,GO:0050789,GO:0050793,GO:0050794,GO:0050896,GO:0051128,GO:0051147,GO:0051153,GO:0051493,GO:0060284,GO:0060297,GO:0065007,GO:0070013,GO:0071704,GO:0099080,GO:0099081,GO:0099512,GO:0110020,GO:1902115,GO:1902903
HiC_scaffold_9	AUGUSTUS	intron	64044132	64044216	1.0	-	.	ID=g19677.t1.intron1;Parent=g19677.t1
HiC_scaffold_9	gmst	intron	64044132	64044216	98.68534	-	0	ID=g19677.t4.intron1;Parent=g19677.t4
HiC_scaffold_9	gmst	intron	64044132	64044216	101.941089	-	0	ID=g19677.t2.intron1;Parent=g19677.t2
HiC_scaffold_9	gmst	intron	64044132	64044444	84.925025	-	0	ID=g19677.t3.intron1;Parent=g19677.t3
HiC_scaffold_9	AUGUSTUS	exon	64044217	64044315	.	-	.	ID=g19677.t1.exon2;Parent=g19677.t1
HiC_scaffold_9	AUGUSTUS	CDS	64044217	64044315	1.0	-	0	ID=g19677.t1.CDS2;Parent=g19677.t1
HiC_scaffold_9	gmst	CDS	64044217	64044315	98.68534	-	0	ID=g19677.t4.CDS2;Parent=g19677.t4
HiC_scaffold_9	gmst	exon	64044217	64044315	98.68534	-	0	ID=g19677.t4.exon2;Parent=g19677.t4
HiC_scaffold_9	gmst	CDS	64044217	64044315	101.941089	-	0	ID=g19677.t2.CDS2;Parent=g19677.t2
HiC_scaffold_9	gmst	exon	64044217	64044315	101.941089	-	0	ID=g19677.t2.exon2;Parent=g19677.t2
HiC_scaffold_9	AUGUSTUS	intron	64044316	64044444	1.0	-	.	ID=g19677.t1.intron2;Parent=g19677.t1
HiC_scaffold_9	gmst	intron	64044316	64044444	101.941089	-	0	ID=g19677.t2.intron2;Parent=g19677.t2
HiC_scaffold_9	gmst	intron	64044316	64044636	98.68534	-	0	ID=g19677.t4.intron2;Parent=g19677.t4
HiC_scaffold_9	AUGUSTUS	exon	64044445	64044543	.	-	.	ID=g19677.t1.exon3;Parent=g19677.t1
HiC_scaffold_9	AUGUSTUS	CDS	64044445	64044543	1.0	-	0	ID=g19677.t1.CDS3;Parent=g19677.t1
HiC_scaffold_9	gmst	CDS	64044445	64044543	84.925025	-	0	ID=g19677.t3.CDS2;Parent=g19677.t3
HiC_scaffold_9	gmst	exon	64044445	64044543	84.925025	-	0	ID=g19677.t3.exon2;Parent=g19677.t3
HiC_scaffold_9	gmst	CDS	64044445	64044543	101.941089	-	0	ID=g19677.t2.CDS3;Parent=g19677.t2
HiC_scaffold_9	gmst	exon	64044445	64044543	101.941089	-	0	ID=g19677.t2.exon3;Parent=g19677.t2
HiC_scaffold_9	AUGUSTUS	intron	64044544	64044636	1.0	-	.	ID=g19677.t1.intron3;Parent=g19677.t1
HiC_scaffold_9	gmst	intron	64044544	64044654	84.925025	-	0	ID=g19677.t3.intron2;Parent=g19677.t3
HiC_scaffold_9	gmst	intron	64044544	64044654	101.941089	-	0	ID=g19677.t2.intron3;Parent=g19677.t2
HiC_scaffold_9	AUGUSTUS	exon	64044637	64044735	.	-	.	ID=g19677.t1.exon4;Parent=g19677.t1
HiC_scaffold_9	AUGUSTUS	CDS	64044637	64044735	1.0	-	0	ID=g19677.t1.CDS4;Parent=g19677.t1
HiC_scaffold_9	gmst	CDS	64044637	64044735	98.68534	-	0	ID=g19677.t4.CDS3;Parent=g19677.t4
HiC_scaffold_9	gmst	exon	64044637	64044735	98.68534	-	0	ID=g19677.t4.exon3;Parent=g19677.t4
HiC_scaffold_9	gmst	CDS	64044655	64044735	84.925025	-	0	ID=g19677.t3.CDS3;Parent=g19677.t3
HiC_scaffold_9	gmst	exon	64044655	64044735	84.925025	-	0	ID=g19677.t3.exon3;Parent=g19677.t3
HiC_scaffold_9	gmst	CDS	64044655	64044735	101.941089	-	0	ID=g19677.t2.CDS4;Parent=g19677.t2
HiC_scaffold_9	gmst	exon	64044655	64044735	101.941089	-	0	ID=g19677.t2.exon4;Parent=g19677.t2
HiC_scaffold_9	AUGUSTUS	intron	64044736	64044821	1.0	-	.	ID=g19677.t1.intron4;Parent=g19677.t1
HiC_scaffold_9	gmst	intron	64044736	64044821	84.925025	-	0	ID=g19677.t3.intron3;Parent=g19677.t3
HiC_scaffold_9	gmst	intron	64044736	64044821	98.68534	-	0	ID=g19677.t4.intron3;Parent=g19677.t4
HiC_scaffold_9	gmst	intron	64044736	64044821	101.941089	-	0	ID=g19677.t2.intron4;Parent=g19677.t2
HiC_scaffold_9	AUGUSTUS	exon	64044822	64044920	.	-	.	ID=g19677.t1.exon5;Parent=g19677.t1
HiC_scaffold_9	AUGUSTUS	CDS	64044822	64044920	1.0	-	0	ID=g19677.t1.CDS5;Parent=g19677.t1
HiC_scaffold_9	gmst	CDS	64044822	64044920	84.925025	-	0	ID=g19677.t3.CDS4;Parent=g19677.t3
HiC_scaffold_9	gmst	exon	64044822	64044920	84.925025	-	0	ID=g19677.t3.exon4;Parent=g19677.t3
HiC_scaffold_9	gmst	CDS	64044822	64044920	98.68534	-	0	ID=g19677.t4.CDS4;Parent=g19677.t4
HiC_scaffold_9	gmst	exon	64044822	64044920	98.68534	-	0	ID=g19677.t4.exon4;Parent=g19677.t4
HiC_scaffold_9	gmst	CDS	64044822	64044920	101.941089	-	0	ID=g19677.t2.CDS5;Parent=g19677.t2
HiC_scaffold_9	gmst	exon	64044822	64044920	101.941089	-	0	ID=g19677.t2.exon5;Parent=g19677.t2
HiC_scaffold_9	AUGUSTUS	intron	64044921	64045199	1.0	-	.	ID=g19677.t1.intron5;Parent=g19677.t1
HiC_scaffold_9	gmst	intron	64044921	64045199	84.925025	-	0	ID=g19677.t3.intron4;Parent=g19677.t3
HiC_scaffold_9	gmst	intron	64044921	64045199	98.68534	-	0	ID=g19677.t4.intron4;Parent=g19677.t4
HiC_scaffold_9	gmst	intron	64044921	64045199	101.941089	-	0	ID=g19677.t2.intron5;Parent=g19677.t2
HiC_scaffold_9	AUGUSTUS	exon	64045200	64045325	.	-	.	ID=g19677.t1.exon6;Parent=g19677.t1
HiC_scaffold_9	AUGUSTUS	CDS	64045200	64045325	1.0	-	0	ID=g19677.t1.CDS6;Parent=g19677.t1
HiC_scaffold_9	gmst	CDS	64045200	64045325	84.925025	-	0	ID=g19677.t3.CDS5;Parent=g19677.t3
HiC_scaffold_9	gmst	exon	64045200	64045325	84.925025	-	0	ID=g19677.t3.exon5;Parent=g19677.t3
HiC_scaffold_9	gmst	CDS	64045200	64045325	98.68534	-	0	ID=g19677.t4.CDS5;Parent=g19677.t4
HiC_scaffold_9	gmst	exon	64045200	64045325	98.68534	-	0	ID=g19677.t4.exon5;Parent=g19677.t4
HiC_scaffold_9	gmst	CDS	64045200	64045325	101.941089	-	0	ID=g19677.t2.CDS6;Parent=g19677.t2
HiC_scaffold_9	gmst	exon	64045200	64045325	101.941089	-	0	ID=g19677.t2.exon6;Parent=g19677.t2
HiC_scaffold_9	AUGUSTUS	intron	64045326	64046115	1.0	-	.	ID=g19677.t1.intron6;Parent=g19677.t1
HiC_scaffold_9	gmst	intron	64045326	64046115	84.925025	-	0	ID=g19677.t3.intron5;Parent=g19677.t3
HiC_scaffold_9	gmst	intron	64045326	64046115	98.68534	-	0	ID=g19677.t4.intron5;Parent=g19677.t4
HiC_scaffold_9	gmst	intron	64045326	64046115	101.941089	-	0	ID=g19677.t2.intron6;Parent=g19677.t2
HiC_scaffold_9	AUGUSTUS	exon	64046116	64046244	.	-	.	ID=g19677.t1.exon7;Parent=g19677.t1
HiC_scaffold_9	AUGUSTUS	CDS	64046116	64046244	1.0	-	0	ID=g19677.t1.CDS7;Parent=g19677.t1
HiC_scaffold_9	gmst	CDS	64046116	64046244	84.925025	-	0	ID=g19677.t3.CDS6;Parent=g19677.t3
HiC_scaffold_9	gmst	exon	64046116	64046244	84.925025	-	0	ID=g19677.t3.exon6;Parent=g19677.t3
HiC_scaffold_9	gmst	CDS	64046116	64046244	98.68534	-	0	ID=g19677.t4.CDS6;Parent=g19677.t4
HiC_scaffold_9	gmst	exon	64046116	64046244	98.68534	-	0	ID=g19677.t4.exon6;Parent=g19677.t4
HiC_scaffold_9	gmst	CDS	64046116	64046244	101.941089	-	0	ID=g19677.t2.CDS7;Parent=g19677.t2
HiC_scaffold_9	gmst	exon	64046116	64046244	101.941089	-	0	ID=g19677.t2.exon7;Parent=g19677.t2
HiC_scaffold_9	AUGUSTUS	intron	64046245	64046431	1.0	-	.	ID=g19677.t1.intron7;Parent=g19677.t1
HiC_scaffold_9	gmst	intron	64046245	64046431	84.925025	-	0	ID=g19677.t3.intron6;Parent=g19677.t3
HiC_scaffold_9	gmst	intron	64046245	64046431	98.68534	-	0	ID=g19677.t4.intron6;Parent=g19677.t4
HiC_scaffold_9	gmst	intron	64046245	64046431	101.941089	-	0	ID=g19677.t2.intron7;Parent=g19677.t2
HiC_scaffold_9	AUGUSTUS	exon	64046432	64046578	.	-	.	ID=g19677.t1.exon8;Parent=g19677.t1
HiC_scaffold_9	AUGUSTUS	CDS	64046432	64046578	1.0	-	0	ID=g19677.t1.CDS8;Parent=g19677.t1
HiC_scaffold_9	gmst	CDS	64046432	64046578	84.925025	-	0	ID=g19677.t3.CDS7;Parent=g19677.t3
HiC_scaffold_9	gmst	exon	64046432	64046578	84.925025	-	0	ID=g19677.t3.exon7;Parent=g19677.t3
HiC_scaffold_9	gmst	CDS	64046432	64046578	98.68534	-	0	ID=g19677.t4.CDS7;Parent=g19677.t4
HiC_scaffold_9	gmst	exon	64046432	64046578	98.68534	-	0	ID=g19677.t4.exon7;Parent=g19677.t4
HiC_scaffold_9	gmst	CDS	64046432	64046578	101.941089	-	0	ID=g19677.t2.CDS8;Parent=g19677.t2
HiC_scaffold_9	gmst	exon	64046432	64046578	101.941089	-	0	ID=g19677.t2.exon8;Parent=g19677.t2
HiC_scaffold_9	AUGUSTUS	intron	64046579	64047880	1.0	-	.	ID=g19677.t1.intron8;Parent=g19677.t1
HiC_scaffold_9	gmst	intron	64046579	64047880	98.68534	-	0	ID=g19677.t4.intron7;Parent=g19677.t4
HiC_scaffold_9	gmst	intron	64046579	64047880	101.941089	-	0	ID=g19677.t2.intron8;Parent=g19677.t2
HiC_scaffold_9	gmst	intron	64046579	64048294	84.925025	-	0	ID=g19677.t3.intron7;Parent=g19677.t3
HiC_scaffold_9	AUGUSTUS	exon	64047881	64047907	.	-	.	ID=g19677.t1.exon9;Parent=g19677.t1
HiC_scaffold_9	AUGUSTUS	CDS	64047881	64047907	1.0	-	0	ID=g19677.t1.CDS9;Parent=g19677.t1
HiC_scaffold_9	gmst	CDS	64047881	64047907	98.68534	-	0	ID=g19677.t4.CDS8;Parent=g19677.t4
HiC_scaffold_9	gmst	exon	64047881	64047907	98.68534	-	0	ID=g19677.t4.exon8;Parent=g19677.t4
HiC_scaffold_9	gmst	CDS	64047881	64047907	101.941089	-	0	ID=g19677.t2.CDS9;Parent=g19677.t2
HiC_scaffold_9	gmst	exon	64047881	64047907	101.941089	-	0	ID=g19677.t2.exon9;Parent=g19677.t2
HiC_scaffold_9	AUGUSTUS	start_codon	64047905	64047907	.	-	0	ID=g19677.t1.start1;Parent=g19677.t1
HiC_scaffold_9	gmst	start_codon	64047905	64047907	98.68534	-	0	ID=g19677.t4.start1;Parent=g19677.t4
HiC_scaffold_9	gmst	start_codon	64047905	64047907	101.941089	-	0	ID=g19677.t2.start1;Parent=g19677.t2
HiC_scaffold_9	gmst	CDS	64048295	64048315	84.925025	-	0	ID=g19677.t3.CDS8;Parent=g19677.t3
HiC_scaffold_9	gmst	exon	64048295	64048315	84.925025	-	0	ID=g19677.t3.exon8;Parent=g19677.t3
HiC_scaffold_9	gmst	start_codon	64048313	64048315	84.925025	-	0	ID=g19677.t3.start1;Parent=g19677.t3
HiC_scaffold_9	AUGUSTUS	stop_codon	64050712	64050714	.	-	0	ID=g19678.t1.stop1;Parent=g19678.t1
HiC_scaffold_9	AUGUSTUS	exon	64050712	64050855	.	-	.	ID=g19678.t1.exon1;Parent=g19678.t1
HiC_scaffold_9	AUGUSTUS	CDS	64050712	64050855	1.0	-	0	ID=g19678.t1.CDS1;Parent=g19678.t1
HiC_scaffold_9	AUGUSTUS	gene	64050712	64062023	.	-	.	ID=g19678
HiC_scaffold_9	AUGUSTUS	mRNA	64050712	64062023	1.0	-	.	ID=g19678.t1;Parent=g19678;em_target=9668.ENSMPUP00000011281;em_score=413.1;em_evalue=6e-127;em_tcov=.;em_OGs=COG0666@1|root,KOG0504@2759|Eukaryota,3A1B8@33154|Opisthokonta,3BPK3@33208|Metazoa,3CZH5@33213|Bilateria,4868P@7711|Chordata,495HM@7742|Vertebrata,3JCTP@40674|Mammalia,3EQKA@33554|Carnivora;em_COG_cat=S;em_desc=ankyrin repeat;em_max_annot_lvl=33208|Metazoa;em_Preferred_name=ANKRD39;em_PFAMs=Ank_2,Ank_4,Ank_5;em_GOs=
HiC_scaffold_9	AUGUSTUS	intron	64050856	64055922	1.0	-	.	ID=g19678.t1.intron1;Parent=g19678.t1
HiC_scaffold_9	AUGUSTUS	exon	64055923	64056126	.	-	.	ID=g19678.t1.exon2;Parent=g19678.t1
HiC_scaffold_9	AUGUSTUS	CDS	64055923	64056126	1.0	-	0	ID=g19678.t1.CDS2;Parent=g19678.t1
HiC_scaffold_9	AUGUSTUS	intron	64056127	64056532	1.0	-	.	ID=g19678.t1.intron2;Parent=g19678.t1
HiC_scaffold_9	AUGUSTUS	exon	64056533	64056636	.	-	.	ID=g19678.t1.exon3;Parent=g19678.t1
HiC_scaffold_9	AUGUSTUS	CDS	64056533	64056636	1.0	-	2	ID=g19678.t1.CDS3;Parent=g19678.t1
HiC_scaffold_9	AUGUSTUS	intron	64056637	64061923	1.0	-	.	ID=g19678.t1.intron3;Parent=g19678.t1
HiC_scaffold_9	AUGUSTUS	exon	64061924	64062023	.	-	.	ID=g19678.t1.exon4;Parent=g19678.t1
HiC_scaffold_9	AUGUSTUS	CDS	64061924	64062023	1.0	-	0	ID=g19678.t1.CDS4;Parent=g19678.t1
HiC_scaffold_9	AUGUSTUS	start_codon	64062021	64062023	.	-	0	ID=g19678.t1.start1;Parent=g19678.t1
HiC_scaffold_9	AUGUSTUS	stop_codon	64064428	64064430	.	-	0	ID=g19679.t1.stop1;Parent=g19679.t1
HiC_scaffold_9	AUGUSTUS	exon	64064428	64065257	.	-	.	ID=g19679.t1.exon1;Parent=g19679.t1
HiC_scaffold_9	AUGUSTUS	CDS	64064428	64065257	1.0	-	2	ID=g19679.t1.CDS1;Parent=g19679.t1
HiC_scaffold_9	AUGUSTUS	gene	64064428	64071129	.	-	.	ID=g19679
HiC_scaffold_9	AUGUSTUS	mRNA	64064428	64071129	1.0	-	.	ID=g19679.t1;Parent=g19679;em_target=9668.ENSMPUP00000011272;em_score=1954.8;em_evalue=0.0;em_tcov=.;em_OGs=KOG3611@1|root,KOG3611@2759|Eukaryota,39MIV@33154|Opisthokonta,3BM10@33208|Metazoa,3CZ02@33213|Bilateria,488SZ@7711|Chordata,48XZQ@7742|Vertebrata,3J1VQ@40674|Mammalia,3EGJG@33554|Carnivora;em_COG_cat=T;em_desc=Sema domain, immunoglobulin domain (Ig), transmembrane domain (TM) and short cytoplasmic domain, (semaphorin) 4C;em_max_annot_lvl=33208|Metazoa;em_Preferred_name=SEMA4C;em_KEGG_ko=ko:K06521;em_KEGG_Pathway=ko04360,map04360;em_BRITE=ko00000,ko00001,ko04090,ko04516;em_PFAMs=PSI,Sema;em_GOs=GO:0001838,GO:0001841,GO:0001843,GO:0001932,GO:0001934,GO:0002009,GO:0005575,GO:0005576,GO:0005615,GO:0005622,GO:0005623,GO:0005737,GO:0006928,GO:0006935,GO:0007154,GO:0007165,GO:0007166,GO:0007275,GO:0007399,GO:0007417,GO:0007420,GO:0008021,GO:0008150,GO:0009605,GO:0009653,GO:0009790,GO:0009792,GO:0009888,GO:0009893,GO:0009966,GO:0009967,GO:0009987,GO:0010562,GO:0010604,GO:0010646,GO:0010647,GO:0012505,GO:0012506,GO:0014020,GO:0014069,GO:0016020,GO:0016331,GO:0016477,GO:0019220,GO:0019222,GO:0021535,GO:0021549,GO:0021915,GO:0022037,GO:0023051,GO:0023052,GO:0023056,GO:0030133,GO:0030154,GO:0030658,GO:0030659,GO:0030672,GO:0030902,GO:0031090,GO:0031323,GO:0031325,GO:0031399,GO:0031401,GO:0031410,GO:0031982,GO:0032268,GO:0032270,GO:0032279,GO:0032501,GO:0032502,GO:0032872,GO:0032874,GO:0035148,GO:0035239,GO:0035295,GO:0040011,GO:0042221,GO:0042325,GO:0042327,GO:0042330,GO:0042692,GO:0043009,GO:0043226,GO:0043227,GO:0043229,GO:0043408,GO:0043410,GO:0044421,GO:0044422,GO:0044424,GO:0044433,GO:0044444,GO:0044446,GO:0044456,GO:0044464,GO:0045202,GO:0045937,GO:0048513,GO:0048518,GO:0048522,GO:0048583,GO:0048584,GO:0048598,GO:0048646,GO:0048729,GO:0048731,GO:0048856,GO:0048869,GO:0048870,GO:0050789,GO:0050794,GO:0050896,GO:0050919,GO:0051171,GO:0051173,GO:0051174,GO:0051179,GO:0051246,GO:0051247,GO:0051674,GO:0051716,GO:0060255,GO:0060322,GO:0060429,GO:0060562,GO:0060606,GO:0061061,GO:0065007,GO:0070302,GO:0070304,GO:0070382,GO:0071526,GO:0072175,GO:0080090,GO:0080134,GO:0080135,GO:0097458,GO:0097708,GO:0098588,GO:0098793,GO:0098794,GO:0098805,GO:0098984,GO:0099501,GO:0099503,GO:0099572,GO:1902531,GO:1902533
HiC_scaffold_9	AUGUSTUS	intron	64065258	64065345	1.0	-	.	ID=g19679.t1.intron1;Parent=g19679.t1
HiC_scaffold_9	AUGUSTUS	exon	64065346	64065413	.	-	.	ID=g19679.t1.exon2;Parent=g19679.t1
HiC_scaffold_9	AUGUSTUS	CDS	64065346	64065413	1.0	-	1	ID=g19679.t1.CDS2;Parent=g19679.t1
HiC_scaffold_9	AUGUSTUS	intron	64065414	64065501	1.0	-	.	ID=g19679.t1.intron2;Parent=g19679.t1
HiC_scaffold_9	AUGUSTUS	exon	64065502	64065659	.	-	.	ID=g19679.t1.exon3;Parent=g19679.t1
HiC_scaffold_9	AUGUSTUS	CDS	64065502	64065659	1.0	-	0	ID=g19679.t1.CDS3;Parent=g19679.t1
HiC_scaffold_9	AUGUSTUS	intron	64065660	64066632	1.0	-	.	ID=g19679.t1.intron3;Parent=g19679.t1
HiC_scaffold_9	AUGUSTUS	exon	64066633	64066745	.	-	.	ID=g19679.t1.exon4;Parent=g19679.t1
HiC_scaffold_9	AUGUSTUS	CDS	64066633	64066745	1.0	-	2	ID=g19679.t1.CDS4;Parent=g19679.t1
HiC_scaffold_9	AUGUSTUS	intron	64066746	64066880	1.0	-	.	ID=g19679.t1.intron4;Parent=g19679.t1
HiC_scaffold_9	AUGUSTUS	exon	64066881	64067103	.	-	.	ID=g19679.t1.exon5;Parent=g19679.t1
HiC_scaffold_9	AUGUSTUS	CDS	64066881	64067103	1.0	-	0	ID=g19679.t1.CDS5;Parent=g19679.t1
HiC_scaffold_9	AUGUSTUS	intron	64067104	64067215	1.0	-	.	ID=g19679.t1.intron5;Parent=g19679.t1
HiC_scaffold_9	AUGUSTUS	exon	64067216	64067360	.	-	.	ID=g19679.t1.exon6;Parent=g19679.t1
HiC_scaffold_9	AUGUSTUS	CDS	64067216	64067360	1.0	-	1	ID=g19679.t1.CDS6;Parent=g19679.t1
HiC_scaffold_9	AUGUSTUS	intron	64067361	64067666	1.0	-	.	ID=g19679.t1.intron6;Parent=g19679.t1
HiC_scaffold_9	AUGUSTUS	exon	64067667	64067842	.	-	.	ID=g19679.t1.exon7;Parent=g19679.t1
HiC_scaffold_9	AUGUSTUS	CDS	64067667	64067842	1.0	-	0	ID=g19679.t1.CDS7;Parent=g19679.t1
HiC_scaffold_9	AUGUSTUS	intron	64067843	64067929	1.0	-	.	ID=g19679.t1.intron7;Parent=g19679.t1
HiC_scaffold_9	AUGUSTUS	exon	64067930	64068081	.	-	.	ID=g19679.t1.exon8;Parent=g19679.t1
HiC_scaffold_9	AUGUSTUS	CDS	64067930	64068081	1.0	-	2	ID=g19679.t1.CDS8;Parent=g19679.t1
HiC_scaffold_9	AUGUSTUS	intron	64068082	64068175	1.0	-	.	ID=g19679.t1.intron8;Parent=g19679.t1
HiC_scaffold_9	AUGUSTUS	exon	64068176	64068292	.	-	.	ID=g19679.t1.exon9;Parent=g19679.t1
HiC_scaffold_9	AUGUSTUS	CDS	64068176	64068292	1.0	-	2	ID=g19679.t1.CDS9;Parent=g19679.t1
HiC_scaffold_9	AUGUSTUS	intron	64068293	64068442	1.0	-	.	ID=g19679.t1.intron9;Parent=g19679.t1
HiC_scaffold_9	AUGUSTUS	exon	64068443	64068539	.	-	.	ID=g19679.t1.exon10;Parent=g19679.t1
HiC_scaffold_9	AUGUSTUS	CDS	64068443	64068539	1.0	-	0	ID=g19679.t1.CDS10;Parent=g19679.t1
HiC_scaffold_9	AUGUSTUS	intron	64068540	64068635	1.0	-	.	ID=g19679.t1.intron10;Parent=g19679.t1
HiC_scaffold_9	AUGUSTUS	exon	64068636	64068734	.	-	.	ID=g19679.t1.exon11;Parent=g19679.t1
HiC_scaffold_9	AUGUSTUS	CDS	64068636	64068734	1.0	-	0	ID=g19679.t1.CDS11;Parent=g19679.t1
HiC_scaffold_9	AUGUSTUS	intron	64068735	64068914	1.0	-	.	ID=g19679.t1.intron11;Parent=g19679.t1
HiC_scaffold_9	AUGUSTUS	exon	64068915	64068977	.	-	.	ID=g19679.t1.exon12;Parent=g19679.t1
HiC_scaffold_9	AUGUSTUS	CDS	64068915	64068977	1.0	-	0	ID=g19679.t1.CDS12;Parent=g19679.t1
HiC_scaffold_9	AUGUSTUS	intron	64068978	64069329	1.0	-	.	ID=g19679.t1.intron12;Parent=g19679.t1
HiC_scaffold_9	AUGUSTUS	exon	64069330	64069478	.	-	.	ID=g19679.t1.exon13;Parent=g19679.t1
HiC_scaffold_9	AUGUSTUS	CDS	64069330	64069478	1.0	-	2	ID=g19679.t1.CDS13;Parent=g19679.t1
HiC_scaffold_9	AUGUSTUS	intron	64069479	64071020	1.0	-	.	ID=g19679.t1.intron13;Parent=g19679.t1
HiC_scaffold_9	AUGUSTUS	exon	64071021	64071129	.	-	.	ID=g19679.t1.exon14;Parent=g19679.t1
HiC_scaffold_9	AUGUSTUS	CDS	64071021	64071129	1.0	-	0	ID=g19679.t1.CDS14;Parent=g19679.t1
HiC_scaffold_9	AUGUSTUS	start_codon	64071127	64071129	.	-	0	ID=g19679.t1.start1;Parent=g19679.t1
HiC_scaffold_9	AUGUSTUS	start_codon	64195672	64195674	.	+	0	ID=g19680.t1.start1;Parent=g19680.t1
HiC_scaffold_9	AUGUSTUS	exon	64195672	64195774	.	+	.	ID=g19680.t1.exon1;Parent=g19680.t1
HiC_scaffold_9	AUGUSTUS	CDS	64195672	64195774	1.0	+	0	ID=g19680.t1.CDS1;Parent=g19680.t1
HiC_scaffold_9	AUGUSTUS	gene	64195672	64197356	.	+	.	ID=g19680
HiC_scaffold_9	AUGUSTUS	mRNA	64195672	64197356	1.0	+	.	ID=g19680.t1;Parent=g19680;em_target=9713.XP_006733919.1;em_score=288.6;em_evalue=1.9e-89;em_tcov=.;em_OGs=KOG3352@1|root,KOG3352@2759|Eukaryota,3A3GT@33154|Opisthokonta,3BSQ7@33208|Metazoa,3D9F6@33213|Bilateria,48E5A@7711|Chordata,49AZA@7742|Vertebrata,3JGJT@40674|Mammalia,3EV8A@33554|Carnivora;em_COG_cat=C;em_desc=cytochrome c oxidase;em_max_annot_lvl=33208|Metazoa;em_PFAMs=COX5B;em_Preferred_name=COX5B;em_KEGG_ko=ko:K02265;em_KEGG_Pathway=ko00190,ko01100,ko04260,ko04714,ko04932,ko05010,ko05012,ko05016,map00190,map01100,map04260,map04714,map04932,map05010,map05012,map05016;em_KEGG_Module=M00154;em_BRITE=ko00000,ko00001,ko00002;em_KEGG_TC=3.D.4.11,3.D.4.8;em_GOs=GO:0005575,GO:0005622,GO:0005623,GO:0005737,GO:0005739,GO:0005740,GO:0005743,GO:0005746,GO:0005751,GO:0006091,GO:0006119,GO:0006123,GO:0006139,GO:0006163,GO:0006164,GO:0006725,GO:0006753,GO:0006754,GO:0006793,GO:0006796,GO:0006807,GO:0006810,GO:0006811,GO:0006812,GO:0006839,GO:0007275,GO:0007568,GO:0008150,GO:0008152,GO:0008340,GO:0009058,GO:0009060,GO:0009117,GO:0009123,GO:0009124,GO:0009126,GO:0009127,GO:0009141,GO:0009142,GO:0009144,GO:0009145,GO:0009150,GO:0009152,GO:0009156,GO:0009161,GO:0009165,GO:0009167,GO:0009168,GO:0009199,GO:0009201,GO:0009205,GO:0009206,GO:0009259,GO:0009260,GO:0009987,GO:0010259,GO:0010876,GO:0015672,GO:0015980,GO:0015985,GO:0015986,GO:0016020,GO:0016310,GO:0017144,GO:0018130,GO:0019438,GO:0019637,GO:0019646,GO:0019693,GO:0019866,GO:0019915,GO:0022900,GO:0022904,GO:0031090,GO:0031966,GO:0031967,GO:0031975,GO:0032501,GO:0032502,GO:0032991,GO:0033036,GO:0034220,GO:0034641,GO:0034654,GO:0042773,GO:0042775,GO:0042776,GO:0043226,GO:0043227,GO:0043229,GO:0043231,GO:0044237,GO:0044238,GO:0044249,GO:0044271,GO:0044281,GO:0044422,GO:0044424,GO:0044425,GO:0044429,GO:0044444,GO:0044446,GO:0044455,GO:0044464,GO:0045277,GO:0045333,GO:0046034,GO:0046390,GO:0046483,GO:0046907,GO:0048856,GO:0051179,GO:0051234,GO:0051235,GO:0051641,GO:0051649,GO:0055085,GO:0055086,GO:0055114,GO:0065007,GO:0065008,GO:0070069,GO:0070469,GO:0071704,GO:0072521,GO:0072522,GO:0090407,GO:0098655,GO:0098660,GO:0098662,GO:0098796,GO:0098798,GO:0098800,GO:0098803,GO:1901135,GO:1901137,GO:1901293,GO:1901360,GO:1901362,GO:1901564,GO:1901566,GO:1901576,GO:1902600,GO:1990542
HiC_scaffold_9	AUGUSTUS	intron	64195775	64196301	1.0	+	.	ID=g19680.t1.intron1;Parent=g19680.t1
HiC_scaffold_9	AUGUSTUS	exon	64196302	64196375	.	+	.	ID=g19680.t1.exon2;Parent=g19680.t1
HiC_scaffold_9	AUGUSTUS	CDS	64196302	64196375	1.0	+	2	ID=g19680.t1.CDS2;Parent=g19680.t1
HiC_scaffold_9	AUGUSTUS	intron	64196376	64196542	1.0	+	.	ID=g19680.t1.intron2;Parent=g19680.t1
HiC_scaffold_9	AUGUSTUS	exon	64196543	64196642	.	+	.	ID=g19680.t1.exon3;Parent=g19680.t1
HiC_scaffold_9	AUGUSTUS	CDS	64196543	64196642	1.0	+	0	ID=g19680.t1.CDS3;Parent=g19680.t1
HiC_scaffold_9	AUGUSTUS	intron	64196643	64197243	1.0	+	.	ID=g19680.t1.intron3;Parent=g19680.t1
HiC_scaffold_9	AUGUSTUS	exon	64197244	64197356	.	+	.	ID=g19680.t1.exon4;Parent=g19680.t1
HiC_scaffold_9	AUGUSTUS	CDS	64197244	64197356	1.0	+	2	ID=g19680.t1.CDS4;Parent=g19680.t1
HiC_scaffold_9	AUGUSTUS	stop_codon	64197354	64197356	.	+	0	ID=g19680.t1.stop1;Parent=g19680.t1
HiC_scaffold_9	AUGUSTUS	stop_codon	64204613	64204615	.	-	0	ID=g19681.t1.stop1;Parent=g19681.t1
HiC_scaffold_9	AUGUSTUS	exon	64204613	64204715	.	-	.	ID=g19681.t1.exon1;Parent=g19681.t1
HiC_scaffold_9	AUGUSTUS	CDS	64204613	64204715	1.0	-	1	ID=g19681.t1.CDS1;Parent=g19681.t1
HiC_scaffold_9	AUGUSTUS	gene	64204613	64212280	.	-	.	ID=g19681
HiC_scaffold_9	AUGUSTUS	mRNA	64204613	64212280	1.0	-	.	ID=g19681.t1;Parent=g19681;em_target=9668.ENSMPUP00000011228;em_score=851.6;em_evalue=1.8e-259;em_tcov=.;em_OGs=COG5277@1|root,KOG0676@2759|Eukaryota,38CY2@33154|Opisthokonta,3B9SS@33208|Metazoa,3CTHW@33213|Bilateria,4847M@7711|Chordata,48WJV@7742|Vertebrata,3JBUC@40674|Mammalia,3EJ3Y@33554|Carnivora;em_COG_cat=Z;em_desc=ARP1 actin-related protein 1 homolog B, centractin beta;em_max_annot_lvl=33208|Metazoa;em_Preferred_name=ACTR1B;em_KEGG_ko=ko:K16575;em_BRITE=ko00000,ko03036,ko04147,ko04812;em_PFAMs=Actin;em_GOs=GO:0001775,GO:0002252,GO:0002263,GO:0002274,GO:0002275,GO:0002283,GO:0002366,GO:0002376,GO:0002443,GO:0002444,GO:0002446,GO:0002478,GO:0002495,GO:0002504,GO:0003674,GO:0005198,GO:0005200,GO:0005575,GO:0005576,GO:0005622,GO:0005623,GO:0005737,GO:0005813,GO:0005815,GO:0005829,GO:0005856,GO:0005869,GO:0005875,GO:0005884,GO:0006810,GO:0006887,GO:0006928,GO:0006955,GO:0006996,GO:0007010,GO:0007017,GO:0007018,GO:0008088,GO:0008089,GO:0008090,GO:0008150,GO:0009987,GO:0010970,GO:0012505,GO:0015629,GO:0015630,GO:0016043,GO:0016192,GO:0019882,GO:0019884,GO:0019886,GO:0019896,GO:0030141,GO:0030705,GO:0031410,GO:0031974,GO:0031982,GO:0031983,GO:0032940,GO:0032991,GO:0034643,GO:0034774,GO:0036230,GO:0042119,GO:0043226,GO:0043227,GO:0043228,GO:0043229,GO:0043232,GO:0043233,GO:0043299,GO:0043312,GO:0044422,GO:0044424,GO:0044430,GO:0044433,GO:0044444,GO:0044446,GO:0044464,GO:0045055,GO:0045321,GO:0046903,GO:0046907,GO:0047497,GO:0048002,GO:0050896,GO:0051179,GO:0051234,GO:0051640,GO:0051641,GO:0051646,GO:0051649,GO:0051654,GO:0051656,GO:0060205,GO:0070013,GO:0071840,GO:0072384,GO:0097708,GO:0098930,GO:0099080,GO:0099081,GO:0099111,GO:0099503,GO:0099512,GO:0099513,GO:0101002,GO:1904813
HiC_scaffold_9	AUGUSTUS	intron	64204716	64204882	1.0	-	.	ID=g19681.t1.intron1;Parent=g19681.t1
HiC_scaffold_9	AUGUSTUS	exon	64204883	64204923	.	-	.	ID=g19681.t1.exon2;Parent=g19681.t1
HiC_scaffold_9	AUGUSTUS	CDS	64204883	64204923	1.0	-	0	ID=g19681.t1.CDS2;Parent=g19681.t1
HiC_scaffold_9	AUGUSTUS	intron	64204924	64205162	1.0	-	.	ID=g19681.t1.intron2;Parent=g19681.t1
HiC_scaffold_9	AUGUSTUS	exon	64205163	64205224	.	-	.	ID=g19681.t1.exon3;Parent=g19681.t1
HiC_scaffold_9	AUGUSTUS	CDS	64205163	64205224	1.0	-	2	ID=g19681.t1.CDS3;Parent=g19681.t1
HiC_scaffold_9	AUGUSTUS	intron	64205225	64206213	1.0	-	.	ID=g19681.t1.intron3;Parent=g19681.t1
HiC_scaffold_9	AUGUSTUS	exon	64206214	64206388	.	-	.	ID=g19681.t1.exon4;Parent=g19681.t1
HiC_scaffold_9	AUGUSTUS	CDS	64206214	64206388	1.0	-	0	ID=g19681.t1.CDS4;Parent=g19681.t1
HiC_scaffold_9	AUGUSTUS	intron	64206389	64206479	1.0	-	.	ID=g19681.t1.intron4;Parent=g19681.t1
HiC_scaffold_9	AUGUSTUS	exon	64206480	64206572	.	-	.	ID=g19681.t1.exon5;Parent=g19681.t1
HiC_scaffold_9	AUGUSTUS	CDS	64206480	64206572	1.0	-	0	ID=g19681.t1.CDS5;Parent=g19681.t1
HiC_scaffold_9	AUGUSTUS	intron	64206573	64206712	1.0	-	.	ID=g19681.t1.intron5;Parent=g19681.t1
HiC_scaffold_9	AUGUSTUS	exon	64206713	64206929	.	-	.	ID=g19681.t1.exon6;Parent=g19681.t1
HiC_scaffold_9	AUGUSTUS	CDS	64206713	64206929	1.0	-	1	ID=g19681.t1.CDS6;Parent=g19681.t1
HiC_scaffold_9	AUGUSTUS	intron	64206930	64207161	1.0	-	.	ID=g19681.t1.intron6;Parent=g19681.t1
HiC_scaffold_9	AUGUSTUS	exon	64207162	64207286	.	-	.	ID=g19681.t1.exon7;Parent=g19681.t1
HiC_scaffold_9	AUGUSTUS	CDS	64207162	64207286	1.0	-	0	ID=g19681.t1.CDS7;Parent=g19681.t1
HiC_scaffold_9	AUGUSTUS	intron	64207287	64207628	1.0	-	.	ID=g19681.t1.intron7;Parent=g19681.t1
HiC_scaffold_9	AUGUSTUS	exon	64207629	64207754	.	-	.	ID=g19681.t1.exon8;Parent=g19681.t1
HiC_scaffold_9	AUGUSTUS	CDS	64207629	64207754	1.0	-	0	ID=g19681.t1.CDS8;Parent=g19681.t1
HiC_scaffold_9	AUGUSTUS	intron	64207755	64208795	1.0	-	.	ID=g19681.t1.intron8;Parent=g19681.t1
HiC_scaffold_9	AUGUSTUS	exon	64208796	64208871	.	-	.	ID=g19681.t1.exon9;Parent=g19681.t1
HiC_scaffold_9	AUGUSTUS	CDS	64208796	64208871	1.0	-	1	ID=g19681.t1.CDS9;Parent=g19681.t1
HiC_scaffold_9	AUGUSTUS	intron	64208872	64210131	1.0	-	.	ID=g19681.t1.intron9;Parent=g19681.t1
HiC_scaffold_9	AUGUSTUS	exon	64210132	64210196	.	-	.	ID=g19681.t1.exon10;Parent=g19681.t1
HiC_scaffold_9	AUGUSTUS	CDS	64210132	64210196	1.0	-	0	ID=g19681.t1.CDS10;Parent=g19681.t1
HiC_scaffold_9	AUGUSTUS	intron	64210197	64212232	1.0	-	.	ID=g19681.t1.intron10;Parent=g19681.t1
HiC_scaffold_9	AUGUSTUS	exon	64212233	64212280	.	-	.	ID=g19681.t1.exon11;Parent=g19681.t1
HiC_scaffold_9	AUGUSTUS	CDS	64212233	64212280	1.0	-	0	ID=g19681.t1.CDS11;Parent=g19681.t1
HiC_scaffold_9	AUGUSTUS	start_codon	64212278	64212280	.	-	0	ID=g19681.t1.start1;Parent=g19681.t1
HiC_scaffold_9	AUGUSTUS	start_codon	64272122	64272124	.	+	0	ID=g19682.t1.start1;Parent=g19682.t1
HiC_scaffold_9	AUGUSTUS	exon	64272122	64272523	.	+	.	ID=g19682.t1.exon1;Parent=g19682.t1
HiC_scaffold_9	AUGUSTUS	CDS	64272122	64272523	1.0	+	0	ID=g19682.t1.CDS1;Parent=g19682.t1
HiC_scaffold_9	AUGUSTUS	gene	64272122	64281238	.	+	.	ID=g19682
HiC_scaffold_9	AUGUSTUS	mRNA	64272122	64281238	1.0	+	.	ID=g19682.t1;Parent=g19682;em_target=9668.ENSMPUP00000011220;em_score=1434.2;em_evalue=0.0;em_tcov=.;em_OGs=COG0515@1|root,2QT06@2759|Eukaryota,38Y2M@33154|Opisthokonta,3BGCB@33208|Metazoa,3CXTX@33213|Bilateria,483CS@7711|Chordata,48VAX@7742|Vertebrata,3J36F@40674|Mammalia,3EISV@33554|Carnivora;em_COG_cat=T;em_desc=Zeta-chain (TCR) associated protein kinase 70kDa;em_max_annot_lvl=33208|Metazoa;em_Preferred_name=ZAP70;em_EC=2.7.10.2;em_KEGG_ko=ko:K05855,ko:K07360;em_KEGG_Pathway=ko04014,ko04064,ko04072,ko04151,ko04380,ko04611,ko04650,ko04658,ko04659,ko04660,ko04662,ko04664,ko04666,ko05152,ko05167,ko05169,ko05203,ko05340,map04014,map04064,map04072,map04151,map04380,map04611,map04650,map04658,map04659,map04660,map04662,map04664,map04666,map05152,map05167,map05169,map05203,map05340;em_BRITE=ko00000,ko00001,ko01000,ko01001;em_PFAMs=Pkinase_Tyr,SH2;em_GOs=GO:0000166,GO:0001772,GO:0001775,GO:0001784,GO:0002250,GO:0002253,GO:0002376,GO:0002429,GO:0002520,GO:0002521,GO:0002682,GO:0002684,GO:0002694,GO:0002696,GO:0002757,GO:0002764,GO:0002768,GO:0003674,GO:0003824,GO:0004672,GO:0004713,GO:0004715,GO:0005102,GO:0005488,GO:0005515,GO:0005524,GO:0005575,GO:0005622,GO:0005623,GO:0005737,GO:0005829,GO:0005886,GO:0005911,GO:0006464,GO:0006468,GO:0006793,GO:0006796,GO:0006807,GO:0006928,GO:0006950,GO:0006952,GO:0006955,GO:0007154,GO:0007155,GO:0007159,GO:0007165,GO:0007166,GO:0007167,GO:0007169,GO:0007275,GO:0008144,GO:0008150,GO:0008152,GO:0008284,GO:0009898,GO:0009966,GO:0009967,GO:0009987,GO:0010646,GO:0010647,GO:0016020,GO:0016301,GO:0016310,GO:0016477,GO:0016740,GO:0016772,GO:0016773,GO:0017076,GO:0018108,GO:0018193,GO:0018212,GO:0019538,GO:0019897,GO:0019898,GO:0022407,GO:0022409,GO:0022610,GO:0023051,GO:0023052,GO:0023056,GO:0030054,GO:0030097,GO:0030098,GO:0030154,GO:0030155,GO:0030217,GO:0030554,GO:0031234,GO:0032501,GO:0032502,GO:0032553,GO:0032555,GO:0032559,GO:0032944,GO:0032946,GO:0032991,GO:0033077,GO:0035556,GO:0035639,GO:0036094,GO:0036211,GO:0038083,GO:0040011,GO:0042101,GO:0042102,GO:0042110,GO:0042113,GO:0042127,GO:0042129,GO:0043167,GO:0043168,GO:0043170,GO:0043235,GO:0043366,GO:0043368,GO:0043383,GO:0043412,GO:0044237,GO:0044238,GO:0044260,GO:0044267,GO:0044424,GO:0044425,GO:0044444,GO:0044459,GO:0044464,GO:0045058,GO:0045059,GO:0045060,GO:0045061,GO:0045087,GO:0045309,GO:0045321,GO:0045580,GO:0045582,GO:0045595,GO:0045597,GO:0045619,GO:0045621,GO:0045785,GO:0046631,GO:0046632,GO:0046634,GO:0046635,GO:0046637,GO:0046638,GO:0046640,GO:0046641,GO:0046649,GO:0046777,GO:0048513,GO:0048518,GO:0048522,GO:0048534,GO:0048583,GO:0048584,GO:0048731,GO:0048856,GO:0048869,GO:0048870,GO:0050670,GO:0050671,GO:0050776,GO:0050778,GO:0050789,GO:0050793,GO:0050794,GO:0050848,GO:0050850,GO:0050851,GO:0050852,GO:0050863,GO:0050865,GO:0050867,GO:0050870,GO:0050896,GO:0050900,GO:0051094,GO:0051179,GO:0051219,GO:0051239,GO:0051240,GO:0051249,GO:0051251,GO:0051674,GO:0051716,GO:0065007,GO:0070486,GO:0070489,GO:0070663,GO:0070665,GO:0071593,GO:0071704,GO:0071944,GO:0072676,GO:0072678,GO:0097159,GO:0097367,GO:0098552,GO:0098562,GO:0098609,GO:0098796,GO:0098797,GO:0098802,GO:0140096,GO:1901265,GO:1901363,GO:1901564,GO:1902105,GO:1902107,GO:1902531,GO:1902533,GO:1903037,GO:1903039,GO:1903706,GO:1903708,GO:2000026
HiC_scaffold_9	AUGUSTUS	intron	64272524	64273230	1.0	+	.	ID=g19682.t1.intron1;Parent=g19682.t1
HiC_scaffold_9	AUGUSTUS	exon	64273231	64273391	.	+	.	ID=g19682.t1.exon2;Parent=g19682.t1
HiC_scaffold_9	AUGUSTUS	CDS	64273231	64273391	1.0	+	0	ID=g19682.t1.CDS2;Parent=g19682.t1
HiC_scaffold_9	AUGUSTUS	intron	64273392	64275492	1.0	+	.	ID=g19682.t1.intron2;Parent=g19682.t1
HiC_scaffold_9	AUGUSTUS	exon	64275493	64275631	.	+	.	ID=g19682.t1.exon3;Parent=g19682.t1
HiC_scaffold_9	AUGUSTUS	CDS	64275493	64275631	1.0	+	1	ID=g19682.t1.CDS3;Parent=g19682.t1
HiC_scaffold_9	AUGUSTUS	intron	64275632	64275719	1.0	+	.	ID=g19682.t1.intron3;Parent=g19682.t1
HiC_scaffold_9	AUGUSTUS	exon	64275720	64275801	.	+	.	ID=g19682.t1.exon4;Parent=g19682.t1
HiC_scaffold_9	AUGUSTUS	CDS	64275720	64275801	1.0	+	0	ID=g19682.t1.CDS4;Parent=g19682.t1
HiC_scaffold_9	AUGUSTUS	intron	64275802	64275879	1.0	+	.	ID=g19682.t1.intron4;Parent=g19682.t1
HiC_scaffold_9	AUGUSTUS	exon	64275880	64275926	.	+	.	ID=g19682.t1.exon5;Parent=g19682.t1
HiC_scaffold_9	AUGUSTUS	CDS	64275880	64275926	1.0	+	2	ID=g19682.t1.CDS5;Parent=g19682.t1
HiC_scaffold_9	AUGUSTUS	intron	64275927	64276131	1.0	+	.	ID=g19682.t1.intron5;Parent=g19682.t1
HiC_scaffold_9	AUGUSTUS	exon	64276132	64276180	.	+	.	ID=g19682.t1.exon6;Parent=g19682.t1
HiC_scaffold_9	AUGUSTUS	CDS	64276132	64276180	1.0	+	0	ID=g19682.t1.CDS6;Parent=g19682.t1
HiC_scaffold_9	AUGUSTUS	intron	64276181	64277246	1.0	+	.	ID=g19682.t1.intron6;Parent=g19682.t1
HiC_scaffold_9	AUGUSTUS	exon	64277247	64277439	.	+	.	ID=g19682.t1.exon7;Parent=g19682.t1
HiC_scaffold_9	AUGUSTUS	CDS	64277247	64277439	1.0	+	2	ID=g19682.t1.CDS7;Parent=g19682.t1
HiC_scaffold_9	AUGUSTUS	intron	64277440	64277981	1.0	+	.	ID=g19682.t1.intron7;Parent=g19682.t1
HiC_scaffold_9	AUGUSTUS	exon	64277982	64278188	.	+	.	ID=g19682.t1.exon8;Parent=g19682.t1
HiC_scaffold_9	AUGUSTUS	CDS	64277982	64278188	1.0	+	1	ID=g19682.t1.CDS8;Parent=g19682.t1
HiC_scaffold_9	AUGUSTUS	intron	64278189	64279588	1.0	+	.	ID=g19682.t1.intron8;Parent=g19682.t1
HiC_scaffold_9	AUGUSTUS	exon	64279589	64279781	.	+	.	ID=g19682.t1.exon9;Parent=g19682.t1
HiC_scaffold_9	AUGUSTUS	CDS	64279589	64279781	1.0	+	1	ID=g19682.t1.CDS9;Parent=g19682.t1
HiC_scaffold_9	AUGUSTUS	intron	64279782	64279871	1.0	+	.	ID=g19682.t1.intron9;Parent=g19682.t1
HiC_scaffold_9	AUGUSTUS	exon	64279872	64280012	.	+	.	ID=g19682.t1.exon10;Parent=g19682.t1
HiC_scaffold_9	AUGUSTUS	CDS	64279872	64280012	1.0	+	0	ID=g19682.t1.CDS10;Parent=g19682.t1
HiC_scaffold_9	AUGUSTUS	intron	64280013	64280108	1.0	+	.	ID=g19682.t1.intron10;Parent=g19682.t1
HiC_scaffold_9	AUGUSTUS	exon	64280109	64280221	.	+	.	ID=g19682.t1.exon11;Parent=g19682.t1
HiC_scaffold_9	AUGUSTUS	CDS	64280109	64280221	1.0	+	0	ID=g19682.t1.CDS11;Parent=g19682.t1
HiC_scaffold_9	AUGUSTUS	intron	64280222	64281114	1.0	+	.	ID=g19682.t1.intron11;Parent=g19682.t1
HiC_scaffold_9	AUGUSTUS	exon	64281115	64281238	.	+	.	ID=g19682.t1.exon12;Parent=g19682.t1
HiC_scaffold_9	AUGUSTUS	CDS	64281115	64281238	1.0	+	1	ID=g19682.t1.CDS12;Parent=g19682.t1
HiC_scaffold_9	AUGUSTUS	stop_codon	64281236	64281238	.	+	0	ID=g19682.t1.stop1;Parent=g19682.t1
HiC_scaffold_9	AUGUSTUS	stop_codon	64343698	64343700	.	-	0	ID=g19683.t2.stop1;Parent=g19683.t2
HiC_scaffold_9	GeneMark.hmm3	stop_codon	64343698	64343700	.	-	0	ID=g19683.t3.stop1;Parent=g19683.t3
HiC_scaffold_9	AUGUSTUS	exon	64343698	64343982	.	-	.	ID=g19683.t2.exon1;Parent=g19683.t2
HiC_scaffold_9	GeneMark.hmm3	CDS	64343698	64343982	.	-	0	ID=g19683.t3.CDS1;Parent=g19683.t3
HiC_scaffold_9	GeneMark.hmm3	exon	64343698	64343982	.	-	0	ID=g19683.t3.exon1;Parent=g19683.t3
HiC_scaffold_9	AUGUSTUS	CDS	64343698	64343982	1.0	-	0	ID=g19683.t2.CDS1;Parent=g19683.t2
HiC_scaffold_9	GeneMark.hmm3	mRNA	64343698	64425348	.	-	.	ID=g19683.t3;Parent=g19683;em_target=9668.ENSMPUP00000011173;em_score=3408.3;em_evalue=0.0;em_tcov=.;em_OGs=KOG3620@1|root,KOG3620@2759|Eukaryota,38FI0@33154|Opisthokonta,3BAE7@33208|Metazoa,3CWGQ@33213|Bilateria,47Z2M@7711|Chordata,4938P@7742|Vertebrata,3JC2Y@40674|Mammalia,3EN15@33554|Carnivora;em_COG_cat=S;em_desc=Transmembrane protein 131;em_max_annot_lvl=33208|Metazoa;em_Preferred_name=TMEM131;em_PFAMs=TMEM131_like;em_GOs=GO:0005575,GO:0016020
HiC_scaffold_9	GeneMark.hmm3	gene	64343698	64572089	.	-	.	ID=g19683
HiC_scaffold_9	AUGUSTUS	mRNA	64343698	64572089	.	-	.	ID=g19683.t2;Parent=g19683;em_target=9707.XP_004400199.1;em_score=3987.9;em_evalue=0.0;em_tcov=.;em_OGs=KOG3620@1|root,KOG3620@2759|Eukaryota,38FI0@33154|Opisthokonta,3BAE7@33208|Metazoa,3CWGQ@33213|Bilateria,47Z2M@7711|Chordata,4938P@7742|Vertebrata,3JC2Y@40674|Mammalia,3EN15@33554|Carnivora;em_COG_cat=S;em_desc=Transmembrane protein 131;em_max_annot_lvl=33208|Metazoa;em_Preferred_name=TMEM131;em_PFAMs=TMEM131_like;em_GOs=GO:0005575,GO:0016020
HiC_scaffold_9	GeneMark.hmm3	intron	64343983	64345036	.	-	0	ID=g19683.t3.intron1;Parent=g19683.t3
HiC_scaffold_9	AUGUSTUS	intron	64343983	64345036	1.0	-	.	ID=g19683.t2.intron1;Parent=g19683.t2
HiC_scaffold_9	AUGUSTUS	exon	64345037	64345197	.	-	.	ID=g19683.t2.exon2;Parent=g19683.t2
HiC_scaffold_9	GeneMark.hmm3	CDS	64345037	64345197	.	-	2	ID=g19683.t3.CDS2;Parent=g19683.t3
HiC_scaffold_9	GeneMark.hmm3	exon	64345037	64345197	.	-	2	ID=g19683.t3.exon2;Parent=g19683.t3
HiC_scaffold_9	AUGUSTUS	CDS	64345037	64345197	1.0	-	2	ID=g19683.t2.CDS2;Parent=g19683.t2
HiC_scaffold_9	GeneMark.hmm3	intron	64345198	64346122	.	-	1	ID=g19683.t3.intron2;Parent=g19683.t3
HiC_scaffold_9	AUGUSTUS	intron	64345198	64346122	1.0	-	.	ID=g19683.t2.intron2;Parent=g19683.t2
HiC_scaffold_9	AUGUSTUS	exon	64346123	64346220	.	-	.	ID=g19683.t2.exon3;Parent=g19683.t2
HiC_scaffold_9	GeneMark.hmm3	CDS	64346123	64346220	.	-	1	ID=g19683.t3.CDS3;Parent=g19683.t3
HiC_scaffold_9	GeneMark.hmm3	exon	64346123	64346220	.	-	1	ID=g19683.t3.exon3;Parent=g19683.t3
HiC_scaffold_9	AUGUSTUS	CDS	64346123	64346220	1.0	-	1	ID=g19683.t2.CDS3;Parent=g19683.t2
HiC_scaffold_9	GeneMark.hmm3	intron	64346221	64346938	.	-	2	ID=g19683.t3.intron3;Parent=g19683.t3
HiC_scaffold_9	AUGUSTUS	intron	64346221	64346938	1.0	-	.	ID=g19683.t2.intron3;Parent=g19683.t2
HiC_scaffold_9	AUGUSTUS	exon	64346939	64347035	.	-	.	ID=g19683.t2.exon4;Parent=g19683.t2
HiC_scaffold_9	GeneMark.hmm3	CDS	64346939	64347035	.	-	2	ID=g19683.t3.CDS4;Parent=g19683.t3
HiC_scaffold_9	GeneMark.hmm3	exon	64346939	64347035	.	-	2	ID=g19683.t3.exon4;Parent=g19683.t3
HiC_scaffold_9	AUGUSTUS	CDS	64346939	64347035	1.0	-	2	ID=g19683.t2.CDS4;Parent=g19683.t2
HiC_scaffold_9	GeneMark.hmm3	intron	64347036	64347121	.	-	1	ID=g19683.t3.intron4;Parent=g19683.t3
HiC_scaffold_9	AUGUSTUS	intron	64347036	64347121	1.0	-	.	ID=g19683.t2.intron4;Parent=g19683.t2
HiC_scaffold_9	AUGUSTUS	exon	64347122	64347243	.	-	.	ID=g19683.t2.exon5;Parent=g19683.t2
HiC_scaffold_9	GeneMark.hmm3	CDS	64347122	64347243	.	-	1	ID=g19683.t3.CDS5;Parent=g19683.t3
HiC_scaffold_9	GeneMark.hmm3	exon	64347122	64347243	.	-	1	ID=g19683.t3.exon5;Parent=g19683.t3
HiC_scaffold_9	AUGUSTUS	CDS	64347122	64347243	1.0	-	1	ID=g19683.t2.CDS5;Parent=g19683.t2
HiC_scaffold_9	GeneMark.hmm3	intron	64347244	64348595	.	-	2	ID=g19683.t3.intron5;Parent=g19683.t3
HiC_scaffold_9	AUGUSTUS	intron	64347244	64348595	1.0	-	.	ID=g19683.t2.intron5;Parent=g19683.t2
HiC_scaffold_9	AUGUSTUS	exon	64348596	64348761	.	-	.	ID=g19683.t2.exon6;Parent=g19683.t2
HiC_scaffold_9	GeneMark.hmm3	CDS	64348596	64348761	.	-	2	ID=g19683.t3.CDS6;Parent=g19683.t3
HiC_scaffold_9	GeneMark.hmm3	exon	64348596	64348761	.	-	2	ID=g19683.t3.exon6;Parent=g19683.t3
HiC_scaffold_9	AUGUSTUS	CDS	64348596	64348761	1.0	-	2	ID=g19683.t2.CDS6;Parent=g19683.t2
HiC_scaffold_9	GeneMark.hmm3	intron	64348762	64352533	.	-	1	ID=g19683.t3.intron6;Parent=g19683.t3
HiC_scaffold_9	AUGUSTUS	intron	64348762	64352533	1.0	-	.	ID=g19683.t2.intron6;Parent=g19683.t2
HiC_scaffold_9	AUGUSTUS	exon	64352534	64352683	.	-	.	ID=g19683.t2.exon7;Parent=g19683.t2
HiC_scaffold_9	GeneMark.hmm3	CDS	64352534	64352683	.	-	2	ID=g19683.t3.CDS7;Parent=g19683.t3
HiC_scaffold_9	GeneMark.hmm3	exon	64352534	64352683	.	-	2	ID=g19683.t3.exon7;Parent=g19683.t3
HiC_scaffold_9	AUGUSTUS	CDS	64352534	64352683	1.0	-	2	ID=g19683.t2.CDS7;Parent=g19683.t2
HiC_scaffold_9	GeneMark.hmm3	intron	64352684	64352891	.	-	1	ID=g19683.t3.intron7;Parent=g19683.t3
HiC_scaffold_9	AUGUSTUS	intron	64352684	64352891	1.0	-	.	ID=g19683.t2.intron7;Parent=g19683.t2
HiC_scaffold_9	AUGUSTUS	exon	64352892	64352926	.	-	.	ID=g19683.t2.exon8;Parent=g19683.t2
HiC_scaffold_9	GeneMark.hmm3	CDS	64352892	64352926	.	-	1	ID=g19683.t3.CDS8;Parent=g19683.t3
HiC_scaffold_9	GeneMark.hmm3	exon	64352892	64352926	.	-	1	ID=g19683.t3.exon8;Parent=g19683.t3
HiC_scaffold_9	AUGUSTUS	CDS	64352892	64352926	1.0	-	1	ID=g19683.t2.CDS8;Parent=g19683.t2
HiC_scaffold_9	GeneMark.hmm3	intron	64352927	64352981	.	-	2	ID=g19683.t3.intron8;Parent=g19683.t3
HiC_scaffold_9	AUGUSTUS	intron	64352927	64352981	1.0	-	.	ID=g19683.t2.intron8;Parent=g19683.t2
HiC_scaffold_9	AUGUSTUS	exon	64352982	64353017	.	-	.	ID=g19683.t2.exon9;Parent=g19683.t2
HiC_scaffold_9	GeneMark.hmm3	CDS	64352982	64353017	.	-	1	ID=g19683.t3.CDS9;Parent=g19683.t3
HiC_scaffold_9	GeneMark.hmm3	exon	64352982	64353017	.	-	1	ID=g19683.t3.exon9;Parent=g19683.t3
HiC_scaffold_9	AUGUSTUS	CDS	64352982	64353017	1.0	-	1	ID=g19683.t2.CDS9;Parent=g19683.t2
HiC_scaffold_9	GeneMark.hmm3	intron	64353018	64358829	.	-	2	ID=g19683.t3.intron9;Parent=g19683.t3
HiC_scaffold_9	AUGUSTUS	intron	64353018	64358829	1.0	-	.	ID=g19683.t2.intron9;Parent=g19683.t2
HiC_scaffold_9	AUGUSTUS	exon	64358830	64358951	.	-	.	ID=g19683.t2.exon10;Parent=g19683.t2
HiC_scaffold_9	GeneMark.hmm3	CDS	64358830	64358951	.	-	0	ID=g19683.t3.CDS10;Parent=g19683.t3
HiC_scaffold_9	GeneMark.hmm3	exon	64358830	64358951	.	-	0	ID=g19683.t3.exon10;Parent=g19683.t3
HiC_scaffold_9	AUGUSTUS	CDS	64358830	64358951	1.0	-	0	ID=g19683.t2.CDS10;Parent=g19683.t2
HiC_scaffold_9	GeneMark.hmm3	intron	64358952	64362424	.	-	0	ID=g19683.t3.intron10;Parent=g19683.t3
HiC_scaffold_9	AUGUSTUS	intron	64358952	64362424	1.0	-	.	ID=g19683.t2.intron10;Parent=g19683.t2
HiC_scaffold_9	AUGUSTUS	exon	64362425	64362600	.	-	.	ID=g19683.t2.exon11;Parent=g19683.t2
HiC_scaffold_9	GeneMark.hmm3	CDS	64362425	64362600	.	-	2	ID=g19683.t3.CDS11;Parent=g19683.t3
HiC_scaffold_9	GeneMark.hmm3	exon	64362425	64362600	.	-	2	ID=g19683.t3.exon11;Parent=g19683.t3
HiC_scaffold_9	AUGUSTUS	CDS	64362425	64362600	1.0	-	2	ID=g19683.t2.CDS11;Parent=g19683.t2
HiC_scaffold_9	GeneMark.hmm3	intron	64362601	64374242	.	-	1	ID=g19683.t3.intron11;Parent=g19683.t3
HiC_scaffold_9	AUGUSTUS	intron	64362601	64374242	1.0	-	.	ID=g19683.t2.intron11;Parent=g19683.t2
HiC_scaffold_9	AUGUSTUS	exon	64374243	64374826	.	-	.	ID=g19683.t2.exon12;Parent=g19683.t2
HiC_scaffold_9	GeneMark.hmm3	CDS	64374243	64374826	.	-	1	ID=g19683.t3.CDS12;Parent=g19683.t3
HiC_scaffold_9	GeneMark.hmm3	exon	64374243	64374826	.	-	1	ID=g19683.t3.exon12;Parent=g19683.t3
HiC_scaffold_9	AUGUSTUS	CDS	64374243	64374826	1.0	-	1	ID=g19683.t2.CDS12;Parent=g19683.t2
HiC_scaffold_9	GeneMark.hmm3	intron	64374827	64375238	.	-	2	ID=g19683.t3.intron12;Parent=g19683.t3
HiC_scaffold_9	AUGUSTUS	intron	64374827	64375238	1.0	-	.	ID=g19683.t2.intron12;Parent=g19683.t2
HiC_scaffold_9	AUGUSTUS	exon	64375239	64375397	.	-	.	ID=g19683.t2.exon13;Parent=g19683.t2
HiC_scaffold_9	GeneMark.hmm3	CDS	64375239	64375397	.	-	1	ID=g19683.t3.CDS13;Parent=g19683.t3
HiC_scaffold_9	GeneMark.hmm3	exon	64375239	64375397	.	-	1	ID=g19683.t3.exon13;Parent=g19683.t3
HiC_scaffold_9	AUGUSTUS	CDS	64375239	64375397	1.0	-	1	ID=g19683.t2.CDS13;Parent=g19683.t2
HiC_scaffold_9	GeneMark.hmm3	intron	64375398	64376234	.	-	2	ID=g19683.t3.intron13;Parent=g19683.t3
HiC_scaffold_9	AUGUSTUS	intron	64375398	64376234	1.0	-	.	ID=g19683.t2.intron13;Parent=g19683.t2
HiC_scaffold_9	AUGUSTUS	exon	64376235	64376420	.	-	.	ID=g19683.t2.exon14;Parent=g19683.t2
HiC_scaffold_9	GeneMark.hmm3	CDS	64376235	64376420	.	-	1	ID=g19683.t3.CDS14;Parent=g19683.t3
HiC_scaffold_9	GeneMark.hmm3	exon	64376235	64376420	.	-	1	ID=g19683.t3.exon14;Parent=g19683.t3
HiC_scaffold_9	AUGUSTUS	CDS	64376235	64376420	1.0	-	1	ID=g19683.t2.CDS14;Parent=g19683.t2
HiC_scaffold_9	GeneMark.hmm3	intron	64376421	64377572	.	-	2	ID=g19683.t3.intron14;Parent=g19683.t3
HiC_scaffold_9	AUGUSTUS	intron	64376421	64377572	1.0	-	.	ID=g19683.t2.intron14;Parent=g19683.t2
HiC_scaffold_9	AUGUSTUS	exon	64377573	64377759	.	-	.	ID=g19683.t2.exon15;Parent=g19683.t2
HiC_scaffold_9	GeneMark.hmm3	CDS	64377573	64377759	.	-	2	ID=g19683.t3.CDS15;Parent=g19683.t3
HiC_scaffold_9	GeneMark.hmm3	exon	64377573	64377759	.	-	2	ID=g19683.t3.exon15;Parent=g19683.t3
HiC_scaffold_9	AUGUSTUS	CDS	64377573	64377759	1.0	-	2	ID=g19683.t2.CDS15;Parent=g19683.t2
HiC_scaffold_9	GeneMark.hmm3	intron	64377760	64378198	.	-	1	ID=g19683.t3.intron15;Parent=g19683.t3
HiC_scaffold_9	AUGUSTUS	intron	64377760	64378198	1.0	-	.	ID=g19683.t2.intron15;Parent=g19683.t2
HiC_scaffold_9	AUGUSTUS	exon	64378199	64378341	.	-	.	ID=g19683.t2.exon16;Parent=g19683.t2
HiC_scaffold_9	GeneMark.hmm3	CDS	64378199	64378341	.	-	1	ID=g19683.t3.CDS16;Parent=g19683.t3
HiC_scaffold_9	GeneMark.hmm3	exon	64378199	64378341	.	-	1	ID=g19683.t3.exon16;Parent=g19683.t3
HiC_scaffold_9	AUGUSTUS	CDS	64378199	64378341	1.0	-	1	ID=g19683.t2.CDS16;Parent=g19683.t2
HiC_scaffold_9	GeneMark.hmm3	intron	64378342	64378985	.	-	2	ID=g19683.t3.intron16;Parent=g19683.t3
HiC_scaffold_9	AUGUSTUS	intron	64378342	64378985	1.0	-	.	ID=g19683.t2.intron16;Parent=g19683.t2
HiC_scaffold_9	AUGUSTUS	exon	64378986	64379137	.	-	.	ID=g19683.t2.exon17;Parent=g19683.t2
HiC_scaffold_9	GeneMark.hmm3	CDS	64378986	64379137	.	-	0	ID=g19683.t3.CDS17;Parent=g19683.t3
HiC_scaffold_9	GeneMark.hmm3	exon	64378986	64379137	.	-	0	ID=g19683.t3.exon17;Parent=g19683.t3
HiC_scaffold_9	AUGUSTUS	CDS	64378986	64379137	1.0	-	0	ID=g19683.t2.CDS17;Parent=g19683.t2
HiC_scaffold_9	GeneMark.hmm3	intron	64379138	64384095	.	-	0	ID=g19683.t3.intron17;Parent=g19683.t3
HiC_scaffold_9	AUGUSTUS	intron	64379138	64384095	1.0	-	.	ID=g19683.t2.intron17;Parent=g19683.t2
HiC_scaffold_9	AUGUSTUS	exon	64384096	64384162	.	-	.	ID=g19683.t2.exon18;Parent=g19683.t2
HiC_scaffold_9	GeneMark.hmm3	CDS	64384096	64384162	.	-	1	ID=g19683.t3.CDS18;Parent=g19683.t3
HiC_scaffold_9	GeneMark.hmm3	exon	64384096	64384162	.	-	1	ID=g19683.t3.exon18;Parent=g19683.t3
HiC_scaffold_9	AUGUSTUS	CDS	64384096	64384162	1.0	-	1	ID=g19683.t2.CDS18;Parent=g19683.t2
HiC_scaffold_9	GeneMark.hmm3	intron	64384163	64384646	.	-	2	ID=g19683.t3.intron18;Parent=g19683.t3
HiC_scaffold_9	AUGUSTUS	intron	64384163	64384646	1.0	-	.	ID=g19683.t2.intron18;Parent=g19683.t2
HiC_scaffold_9	AUGUSTUS	exon	64384647	64384756	.	-	.	ID=g19683.t2.exon19;Parent=g19683.t2
HiC_scaffold_9	GeneMark.hmm3	CDS	64384647	64384756	.	-	0	ID=g19683.t3.CDS19;Parent=g19683.t3
HiC_scaffold_9	GeneMark.hmm3	exon	64384647	64384756	.	-	0	ID=g19683.t3.exon19;Parent=g19683.t3
HiC_scaffold_9	AUGUSTUS	CDS	64384647	64384756	1.0	-	0	ID=g19683.t2.CDS19;Parent=g19683.t2
HiC_scaffold_9	GeneMark.hmm3	intron	64384757	64384870	.	-	0	ID=g19683.t3.intron19;Parent=g19683.t3
HiC_scaffold_9	AUGUSTUS	intron	64384757	64384870	1.0	-	.	ID=g19683.t2.intron19;Parent=g19683.t2
HiC_scaffold_9	AUGUSTUS	exon	64384871	64385009	.	-	.	ID=g19683.t2.exon20;Parent=g19683.t2
HiC_scaffold_9	GeneMark.hmm3	CDS	64384871	64385009	.	-	1	ID=g19683.t3.CDS20;Parent=g19683.t3
HiC_scaffold_9	GeneMark.hmm3	exon	64384871	64385009	.	-	1	ID=g19683.t3.exon20;Parent=g19683.t3
HiC_scaffold_9	AUGUSTUS	CDS	64384871	64385009	1.0	-	1	ID=g19683.t2.CDS20;Parent=g19683.t2
HiC_scaffold_9	GeneMark.hmm3	intron	64385010	64387145	.	-	2	ID=g19683.t3.intron20;Parent=g19683.t3
HiC_scaffold_9	AUGUSTUS	intron	64385010	64387145	1.0	-	.	ID=g19683.t2.intron20;Parent=g19683.t2
HiC_scaffold_9	AUGUSTUS	exon	64387146	64387263	.	-	.	ID=g19683.t2.exon21;Parent=g19683.t2
HiC_scaffold_9	GeneMark.hmm3	CDS	64387146	64387263	.	-	2	ID=g19683.t3.CDS21;Parent=g19683.t3
HiC_scaffold_9	GeneMark.hmm3	exon	64387146	64387263	.	-	2	ID=g19683.t3.exon21;Parent=g19683.t3
HiC_scaffold_9	AUGUSTUS	CDS	64387146	64387263	1.0	-	2	ID=g19683.t2.CDS21;Parent=g19683.t2
HiC_scaffold_9	GeneMark.hmm3	intron	64387264	64387447	.	-	1	ID=g19683.t3.intron21;Parent=g19683.t3
HiC_scaffold_9	AUGUSTUS	intron	64387264	64387447	1.0	-	.	ID=g19683.t2.intron21;Parent=g19683.t2
HiC_scaffold_9	AUGUSTUS	exon	64387448	64387523	.	-	.	ID=g19683.t2.exon22;Parent=g19683.t2
HiC_scaffold_9	GeneMark.hmm3	CDS	64387448	64387523	.	-	0	ID=g19683.t3.CDS22;Parent=g19683.t3
HiC_scaffold_9	GeneMark.hmm3	exon	64387448	64387523	.	-	0	ID=g19683.t3.exon22;Parent=g19683.t3
HiC_scaffold_9	AUGUSTUS	CDS	64387448	64387523	1.0	-	0	ID=g19683.t2.CDS22;Parent=g19683.t2
HiC_scaffold_9	GeneMark.hmm3	intron	64387524	64387623	.	-	0	ID=g19683.t3.intron22;Parent=g19683.t3
HiC_scaffold_9	AUGUSTUS	intron	64387524	64387623	1.0	-	.	ID=g19683.t2.intron22;Parent=g19683.t2
HiC_scaffold_9	AUGUSTUS	exon	64387624	64387776	.	-	.	ID=g19683.t2.exon23;Parent=g19683.t2
HiC_scaffold_9	GeneMark.hmm3	CDS	64387624	64387776	.	-	0	ID=g19683.t3.CDS23;Parent=g19683.t3
HiC_scaffold_9	GeneMark.hmm3	exon	64387624	64387776	.	-	0	ID=g19683.t3.exon23;Parent=g19683.t3
HiC_scaffold_9	AUGUSTUS	CDS	64387624	64387776	1.0	-	0	ID=g19683.t2.CDS23;Parent=g19683.t2
HiC_scaffold_9	GeneMark.hmm3	intron	64387777	64391222	.	-	0	ID=g19683.t3.intron23;Parent=g19683.t3
HiC_scaffold_9	AUGUSTUS	intron	64387777	64391222	1.0	-	.	ID=g19683.t2.intron23;Parent=g19683.t2
HiC_scaffold_9	AUGUSTUS	exon	64391223	64391309	.	-	.	ID=g19683.t2.exon24;Parent=g19683.t2
HiC_scaffold_9	GeneMark.hmm3	CDS	64391223	64391309	.	-	0	ID=g19683.t3.CDS24;Parent=g19683.t3
HiC_scaffold_9	GeneMark.hmm3	exon	64391223	64391309	.	-	0	ID=g19683.t3.exon24;Parent=g19683.t3
HiC_scaffold_9	AUGUSTUS	CDS	64391223	64391309	1.0	-	0	ID=g19683.t2.CDS24;Parent=g19683.t2
HiC_scaffold_9	GeneMark.hmm3	intron	64391310	64392663	.	-	0	ID=g19683.t3.intron24;Parent=g19683.t3
HiC_scaffold_9	AUGUSTUS	intron	64391310	64392663	1.0	-	.	ID=g19683.t2.intron24;Parent=g19683.t2
HiC_scaffold_9	AUGUSTUS	exon	64392664	64392681	.	-	.	ID=g19683.t2.exon25;Parent=g19683.t2
HiC_scaffold_9	GeneMark.hmm3	CDS	64392664	64392681	.	-	0	ID=g19683.t3.CDS25;Parent=g19683.t3
HiC_scaffold_9	GeneMark.hmm3	exon	64392664	64392681	.	-	0	ID=g19683.t3.exon25;Parent=g19683.t3
HiC_scaffold_9	AUGUSTUS	CDS	64392664	64392681	1.0	-	0	ID=g19683.t2.CDS25;Parent=g19683.t2
HiC_scaffold_9	GeneMark.hmm3	intron	64392682	64392742	.	-	0	ID=g19683.t3.intron25;Parent=g19683.t3
HiC_scaffold_9	AUGUSTUS	intron	64392682	64392742	1.0	-	.	ID=g19683.t2.intron25;Parent=g19683.t2
HiC_scaffold_9	AUGUSTUS	exon	64392743	64392769	.	-	.	ID=g19683.t2.exon26;Parent=g19683.t2
HiC_scaffold_9	GeneMark.hmm3	CDS	64392743	64392769	.	-	0	ID=g19683.t3.CDS26;Parent=g19683.t3
HiC_scaffold_9	GeneMark.hmm3	exon	64392743	64392769	.	-	0	ID=g19683.t3.exon26;Parent=g19683.t3
HiC_scaffold_9	AUGUSTUS	CDS	64392743	64392769	1.0	-	0	ID=g19683.t2.CDS26;Parent=g19683.t2
HiC_scaffold_9	GeneMark.hmm3	intron	64392770	64395761	.	-	0	ID=g19683.t3.intron26;Parent=g19683.t3
HiC_scaffold_9	AUGUSTUS	intron	64392770	64395761	1.0	-	.	ID=g19683.t2.intron26;Parent=g19683.t2
HiC_scaffold_9	AUGUSTUS	exon	64395762	64395896	.	-	.	ID=g19683.t2.exon27;Parent=g19683.t2
HiC_scaffold_9	GeneMark.hmm3	CDS	64395762	64395896	.	-	0	ID=g19683.t3.CDS27;Parent=g19683.t3
HiC_scaffold_9	GeneMark.hmm3	exon	64395762	64395896	.	-	0	ID=g19683.t3.exon27;Parent=g19683.t3
HiC_scaffold_9	AUGUSTUS	CDS	64395762	64395896	1.0	-	0	ID=g19683.t2.CDS27;Parent=g19683.t2
HiC_scaffold_9	GeneMark.hmm3	intron	64395897	64395987	.	-	0	ID=g19683.t3.intron27;Parent=g19683.t3
HiC_scaffold_9	AUGUSTUS	intron	64395897	64395987	1.0	-	.	ID=g19683.t2.intron27;Parent=g19683.t2
HiC_scaffold_9	AUGUSTUS	exon	64395988	64396098	.	-	.	ID=g19683.t2.exon28;Parent=g19683.t2
HiC_scaffold_9	GeneMark.hmm3	CDS	64395988	64396098	.	-	0	ID=g19683.t3.CDS28;Parent=g19683.t3
HiC_scaffold_9	GeneMark.hmm3	exon	64395988	64396098	.	-	0	ID=g19683.t3.exon28;Parent=g19683.t3
HiC_scaffold_9	AUGUSTUS	CDS	64395988	64396098	1.0	-	0	ID=g19683.t2.CDS28;Parent=g19683.t2
HiC_scaffold_9	GeneMark.hmm3	intron	64396099	64397155	.	-	0	ID=g19683.t3.intron28;Parent=g19683.t3
HiC_scaffold_9	AUGUSTUS	intron	64396099	64397155	1.0	-	.	ID=g19683.t2.intron28;Parent=g19683.t2
HiC_scaffold_9	AUGUSTUS	exon	64397156	64397326	.	-	.	ID=g19683.t2.exon29;Parent=g19683.t2
HiC_scaffold_9	GeneMark.hmm3	CDS	64397156	64397326	.	-	0	ID=g19683.t3.CDS29;Parent=g19683.t3
HiC_scaffold_9	GeneMark.hmm3	exon	64397156	64397326	.	-	0	ID=g19683.t3.exon29;Parent=g19683.t3
HiC_scaffold_9	AUGUSTUS	CDS	64397156	64397326	1.0	-	0	ID=g19683.t2.CDS29;Parent=g19683.t2
HiC_scaffold_9	GeneMark.hmm3	intron	64397327	64397417	.	-	0	ID=g19683.t3.intron29;Parent=g19683.t3
HiC_scaffold_9	AUGUSTUS	intron	64397327	64397417	1.0	-	.	ID=g19683.t2.intron29;Parent=g19683.t2
HiC_scaffold_9	AUGUSTUS	exon	64397418	64397571	.	-	.	ID=g19683.t2.exon30;Parent=g19683.t2
HiC_scaffold_9	GeneMark.hmm3	CDS	64397418	64397571	.	-	1	ID=g19683.t3.CDS30;Parent=g19683.t3
HiC_scaffold_9	GeneMark.hmm3	exon	64397418	64397571	.	-	1	ID=g19683.t3.exon30;Parent=g19683.t3
HiC_scaffold_9	AUGUSTUS	CDS	64397418	64397571	1.0	-	1	ID=g19683.t2.CDS30;Parent=g19683.t2
HiC_scaffold_9	GeneMark.hmm3	intron	64397572	64398382	.	-	2	ID=g19683.t3.intron30;Parent=g19683.t3
HiC_scaffold_9	AUGUSTUS	intron	64397572	64398382	1.0	-	.	ID=g19683.t2.intron30;Parent=g19683.t2
HiC_scaffold_9	AUGUSTUS	exon	64398383	64398491	.	-	.	ID=g19683.t2.exon31;Parent=g19683.t2
HiC_scaffold_9	GeneMark.hmm3	CDS	64398383	64398491	.	-	2	ID=g19683.t3.CDS31;Parent=g19683.t3
HiC_scaffold_9	GeneMark.hmm3	exon	64398383	64398491	.	-	2	ID=g19683.t3.exon31;Parent=g19683.t3
HiC_scaffold_9	AUGUSTUS	CDS	64398383	64398491	1.0	-	2	ID=g19683.t2.CDS31;Parent=g19683.t2
HiC_scaffold_9	GeneMark.hmm3	intron	64398492	64401106	.	-	1	ID=g19683.t3.intron31;Parent=g19683.t3
HiC_scaffold_9	AUGUSTUS	intron	64398492	64401106	1.0	-	.	ID=g19683.t2.intron31;Parent=g19683.t2
HiC_scaffold_9	AUGUSTUS	exon	64401107	64401215	.	-	.	ID=g19683.t2.exon32;Parent=g19683.t2
HiC_scaffold_9	GeneMark.hmm3	CDS	64401107	64401215	.	-	0	ID=g19683.t3.CDS32;Parent=g19683.t3
HiC_scaffold_9	GeneMark.hmm3	exon	64401107	64401215	.	-	0	ID=g19683.t3.exon32;Parent=g19683.t3
HiC_scaffold_9	AUGUSTUS	CDS	64401107	64401215	1.0	-	0	ID=g19683.t2.CDS32;Parent=g19683.t2
HiC_scaffold_9	GeneMark.hmm3	intron	64401216	64423821	.	-	0	ID=g19683.t3.intron32;Parent=g19683.t3
HiC_scaffold_9	AUGUSTUS	intron	64401216	64423821	1.0	-	.	ID=g19683.t2.intron32;Parent=g19683.t2
HiC_scaffold_9	AUGUSTUS	exon	64423822	64423883	.	-	.	ID=g19683.t2.exon33;Parent=g19683.t2
HiC_scaffold_9	GeneMark.hmm3	CDS	64423822	64423883	.	-	2	ID=g19683.t3.CDS33;Parent=g19683.t3
HiC_scaffold_9	GeneMark.hmm3	exon	64423822	64423883	.	-	2	ID=g19683.t3.exon33;Parent=g19683.t3
HiC_scaffold_9	AUGUSTUS	CDS	64423822	64423883	1.0	-	2	ID=g19683.t2.CDS33;Parent=g19683.t2
HiC_scaffold_9	GeneMark.hmm3	intron	64423884	64425067	.	-	1	ID=g19683.t3.intron33;Parent=g19683.t3
HiC_scaffold_9	AUGUSTUS	intron	64423884	64425067	1.0	-	.	ID=g19683.t2.intron33;Parent=g19683.t2
HiC_scaffold_9	AUGUSTUS	exon	64425068	64425124	.	-	.	ID=g19683.t2.exon34;Parent=g19683.t2
HiC_scaffold_9	GeneMark.hmm3	CDS	64425068	64425124	.	-	2	ID=g19683.t3.CDS34;Parent=g19683.t3
HiC_scaffold_9	GeneMark.hmm3	exon	64425068	64425124	.	-	2	ID=g19683.t3.exon34;Parent=g19683.t3
HiC_scaffold_9	AUGUSTUS	CDS	64425068	64425124	1.0	-	2	ID=g19683.t2.CDS34;Parent=g19683.t2
HiC_scaffold_9	GeneMark.hmm3	intron	64425125	64425227	.	-	1	ID=g19683.t3.intron34;Parent=g19683.t3
HiC_scaffold_9	AUGUSTUS	intron	64425125	64425227	1.0	-	.	ID=g19683.t2.intron34;Parent=g19683.t2
HiC_scaffold_9	GeneMark.hmm3	CDS	64425228	64425348	.	-	0	ID=g19683.t3.CDS35;Parent=g19683.t3
HiC_scaffold_9	GeneMark.hmm3	exon	64425228	64425348	.	-	0	ID=g19683.t3.exon35;Parent=g19683.t3
HiC_scaffold_9	AUGUSTUS	exon	64425228	64425378	.	-	.	ID=g19683.t2.exon35;Parent=g19683.t2
HiC_scaffold_9	AUGUSTUS	CDS	64425228	64425378	1.0	-	0	ID=g19683.t2.CDS35;Parent=g19683.t2
HiC_scaffold_9	GeneMark.hmm3	start_codon	64425346	64425348	.	-	0	ID=g19683.t3.start1;Parent=g19683.t3
HiC_scaffold_9	AUGUSTUS	intron	64425379	64427628	1.0	-	.	ID=g19683.t2.intron35;Parent=g19683.t2
HiC_scaffold_9	AUGUSTUS	exon	64427629	64427709	.	-	.	ID=g19683.t2.exon36;Parent=g19683.t2
HiC_scaffold_9	AUGUSTUS	CDS	64427629	64427709	1.0	-	0	ID=g19683.t2.CDS36;Parent=g19683.t2
HiC_scaffold_9	AUGUSTUS	intron	64427710	64431731	1.0	-	.	ID=g19683.t2.intron36;Parent=g19683.t2
HiC_scaffold_9	AUGUSTUS	exon	64431732	64431854	.	-	.	ID=g19683.t2.exon37;Parent=g19683.t2
HiC_scaffold_9	AUGUSTUS	CDS	64431732	64431854	1.0	-	0	ID=g19683.t2.CDS37;Parent=g19683.t2
HiC_scaffold_9	AUGUSTUS	intron	64431855	64434059	1.0	-	.	ID=g19683.t2.intron37;Parent=g19683.t2
HiC_scaffold_9	AUGUSTUS	exon	64434060	64434176	.	-	.	ID=g19683.t2.exon38;Parent=g19683.t2
HiC_scaffold_9	AUGUSTUS	CDS	64434060	64434176	1.0	-	0	ID=g19683.t2.CDS38;Parent=g19683.t2
HiC_scaffold_9	AUGUSTUS	intron	64434177	64457267	1.0	-	.	ID=g19683.t2.intron38;Parent=g19683.t2
HiC_scaffold_9	AUGUSTUS	exon	64457268	64457391	.	-	.	ID=g19683.t2.exon39;Parent=g19683.t2
HiC_scaffold_9	AUGUSTUS	CDS	64457268	64457391	1.0	-	1	ID=g19683.t2.CDS39;Parent=g19683.t2
HiC_scaffold_9	AUGUSTUS	intron	64457392	64475395	1.0	-	.	ID=g19683.t2.intron39;Parent=g19683.t2
HiC_scaffold_9	AUGUSTUS	exon	64475396	64475464	.	-	.	ID=g19683.t2.exon40;Parent=g19683.t2
HiC_scaffold_9	AUGUSTUS	CDS	64475396	64475464	1.0	-	1	ID=g19683.t2.CDS40;Parent=g19683.t2
HiC_scaffold_9	AUGUSTUS	intron	64475465	64494996	1.0	-	.	ID=g19683.t2.intron40;Parent=g19683.t2
HiC_scaffold_9	AUGUSTUS	exon	64494997	64495037	.	-	.	ID=g19683.t2.exon41;Parent=g19683.t2
HiC_scaffold_9	AUGUSTUS	CDS	64494997	64495037	1.0	-	0	ID=g19683.t2.CDS41;Parent=g19683.t2
HiC_scaffold_9	AUGUSTUS	intron	64495038	64513595	1.0	-	.	ID=g19683.t2.intron41;Parent=g19683.t2
HiC_scaffold_9	AUGUSTUS	exon	64513596	64513657	.	-	.	ID=g19683.t2.exon42;Parent=g19683.t2
HiC_scaffold_9	AUGUSTUS	CDS	64513596	64513657	1.0	-	2	ID=g19683.t2.CDS42;Parent=g19683.t2
HiC_scaffold_9	AUGUSTUS	intron	64513658	64571908	1.0	-	.	ID=g19683.t2.intron42;Parent=g19683.t2
HiC_scaffold_9	GeneMark.hmm3	stop_codon	64571571	64571573	.	-	0	ID=g19683.t1.stop1;Parent=g19683.t1
HiC_scaffold_9	GeneMark.hmm3	mRNA	64571571	64572089	.	-	.	ID=g19683.t1;Parent=g19683
HiC_scaffold_9	GeneMark.hmm3	CDS	64571571	64572089	.	-	0	ID=g19683.t1.CDS1;Parent=g19683.t1
HiC_scaffold_9	GeneMark.hmm3	exon	64571571	64572089	.	-	0	ID=g19683.t1.exon1;Parent=g19683.t1
HiC_scaffold_9	AUGUSTUS	exon	64571909	64572089	.	-	.	ID=g19683.t2.exon43;Parent=g19683.t2
HiC_scaffold_9	AUGUSTUS	CDS	64571909	64572089	1.0	-	0	ID=g19683.t2.CDS43;Parent=g19683.t2
HiC_scaffold_9	GeneMark.hmm3	start_codon	64572087	64572089	.	-	0	ID=g19683.t1.start1;Parent=g19683.t1
HiC_scaffold_9	AUGUSTUS	start_codon	64572087	64572089	.	-	0	ID=g19683.t2.start1;Parent=g19683.t2
HiC_scaffold_9	AUGUSTUS	start_codon	64667427	64667429	.	+	0	ID=g19684.t1.start1;Parent=g19684.t1
HiC_scaffold_9	gmst	start_codon	64667427	64667429	334.422042	+	0	ID=g19684.t3.start1;Parent=g19684.t3
HiC_scaffold_9	AUGUSTUS	exon	64667427	64667483	.	+	.	ID=g19684.t1.exon1;Parent=g19684.t1
HiC_scaffold_9	AUGUSTUS	CDS	64667427	64667483	1.0	+	0	ID=g19684.t1.CDS1;Parent=g19684.t1
HiC_scaffold_9	gmst	CDS	64667427	64667483	334.422042	+	0	ID=g19684.t3.CDS1;Parent=g19684.t3
HiC_scaffold_9	gmst	exon	64667427	64667483	334.422042	+	0	ID=g19684.t3.exon1;Parent=g19684.t3
HiC_scaffold_9	gmst	mRNA	64667427	64876891	.	+	.	ID=g19684.t3;Parent=g19684;em_target=9668.ENSMPUP00000011140;em_score=2866.1;em_evalue=0.0;em_tcov=.;em_OGs=28NKM@1|root,2QV6D@2759|Eukaryota,38E1F@33154|Opisthokonta,3BGJX@33208|Metazoa,3CVCC@33213|Bilateria,484D3@7711|Chordata,495AE@7742|Vertebrata,3J8SF@40674|Mammalia,3ET4F@33554|Carnivora;em_COG_cat=S;em_desc=Von Willebrand factor A domain containing 3B;em_max_annot_lvl=33208|Metazoa;em_Preferred_name=VWA3B;em_PFAMs=DUF4537,VWA_3;em_GOs=
HiC_scaffold_9	AUGUSTUS	gene	64667427	64877051	.	+	.	ID=g19684
HiC_scaffold_9	AUGUSTUS	mRNA	64667427	64877051	1.0	+	.	ID=g19684.t1;Parent=g19684;em_target=9668.ENSMPUP00000011140;em_score=2746.8;em_evalue=0.0;em_tcov=.;em_OGs=28NKM@1|root,2QV6D@2759|Eukaryota,38E1F@33154|Opisthokonta,3BGJX@33208|Metazoa,3CVCC@33213|Bilateria,484D3@7711|Chordata,495AE@7742|Vertebrata,3J8SF@40674|Mammalia,3ET4F@33554|Carnivora;em_COG_cat=S;em_desc=Von Willebrand factor A domain containing 3B;em_max_annot_lvl=33208|Metazoa;em_Preferred_name=VWA3B;em_PFAMs=DUF4537,VWA_3;em_GOs=
HiC_scaffold_9	AUGUSTUS	intron	64667484	64671900	1.0	+	.	ID=g19684.t1.intron1;Parent=g19684.t1
HiC_scaffold_9	gmst	intron	64667484	64671900	334.422042	+	0	ID=g19684.t3.intron1;Parent=g19684.t3
HiC_scaffold_9	AUGUSTUS	exon	64671901	64672177	.	+	.	ID=g19684.t1.exon2;Parent=g19684.t1
HiC_scaffold_9	AUGUSTUS	CDS	64671901	64672177	1.0	+	0	ID=g19684.t1.CDS2;Parent=g19684.t1
HiC_scaffold_9	gmst	CDS	64671901	64672177	334.422042	+	0	ID=g19684.t3.CDS2;Parent=g19684.t3
HiC_scaffold_9	gmst	exon	64671901	64672177	334.422042	+	0	ID=g19684.t3.exon2;Parent=g19684.t3
HiC_scaffold_9	gmst	start_codon	64671946	64671948	149.27996	+	0	ID=g19684.t4.start1;Parent=g19684.t4
HiC_scaffold_9	gmst	CDS	64671946	64672177	149.27996	+	0	ID=g19684.t4.CDS1;Parent=g19684.t4
HiC_scaffold_9	gmst	exon	64671946	64672177	149.27996	+	0	ID=g19684.t4.exon1;Parent=g19684.t4
HiC_scaffold_9	gmst	mRNA	64671946	64876891	.	+	.	ID=g19684.t4;Parent=g19684;em_target=9668.ENSMPUP00000011140;em_score=2866.1;em_evalue=0.0;em_tcov=.;em_OGs=28NKM@1|root,2QV6D@2759|Eukaryota,38E1F@33154|Opisthokonta,3BGJX@33208|Metazoa,3CVCC@33213|Bilateria,484D3@7711|Chordata,495AE@7742|Vertebrata,3J8SF@40674|Mammalia,3ET4F@33554|Carnivora;em_COG_cat=S;em_desc=Von Willebrand factor A domain containing 3B;em_max_annot_lvl=33208|Metazoa;em_Preferred_name=VWA3B;em_PFAMs=DUF4537,VWA_3;em_GOs=
HiC_scaffold_9	gmst	start_codon	64671982	64671984	149.004155	+	0	ID=g19684.t2.start1;Parent=g19684.t2
HiC_scaffold_9	gmst	CDS	64671982	64672177	149.004155	+	0	ID=g19684.t2.CDS1;Parent=g19684.t2
HiC_scaffold_9	gmst	exon	64671982	64672177	149.004155	+	0	ID=g19684.t2.exon1;Parent=g19684.t2
HiC_scaffold_9	gmst	mRNA	64671982	64876891	.	+	.	ID=g19684.t2;Parent=g19684;em_target=9668.ENSMPUP00000011140;em_score=2866.2;em_evalue=0.0;em_tcov=.;em_OGs=28NKM@1|root,2QV6D@2759|Eukaryota,38E1F@33154|Opisthokonta,3BGJX@33208|Metazoa,3CVCC@33213|Bilateria,484D3@7711|Chordata,495AE@7742|Vertebrata,3J8SF@40674|Mammalia,3ET4F@33554|Carnivora;em_COG_cat=S;em_desc=Von Willebrand factor A domain containing 3B;em_max_annot_lvl=33208|Metazoa;em_Preferred_name=VWA3B;em_PFAMs=DUF4537,VWA_3;em_GOs=
HiC_scaffold_9	AUGUSTUS	intron	64672178	64681483	1.0	+	.	ID=g19684.t1.intron2;Parent=g19684.t1
HiC_scaffold_9	gmst	intron	64672178	64681483	149.004155	+	0	ID=g19684.t2.intron1;Parent=g19684.t2
HiC_scaffold_9	gmst	intron	64672178	64681483	149.27996	+	0	ID=g19684.t4.intron1;Parent=g19684.t4
HiC_scaffold_9	gmst	intron	64672178	64681483	334.422042	+	0	ID=g19684.t3.intron2;Parent=g19684.t3
HiC_scaffold_9	AUGUSTUS	exon	64681484	64681578	.	+	.	ID=g19684.t1.exon3;Parent=g19684.t1
HiC_scaffold_9	AUGUSTUS	CDS	64681484	64681578	1.0	+	2	ID=g19684.t1.CDS3;Parent=g19684.t1
HiC_scaffold_9	gmst	CDS	64681484	64681578	149.004155	+	2	ID=g19684.t2.CDS2;Parent=g19684.t2
HiC_scaffold_9	gmst	exon	64681484	64681578	149.004155	+	2	ID=g19684.t2.exon2;Parent=g19684.t2
HiC_scaffold_9	gmst	CDS	64681484	64681578	149.27996	+	2	ID=g19684.t4.CDS2;Parent=g19684.t4
HiC_scaffold_9	gmst	exon	64681484	64681578	149.27996	+	2	ID=g19684.t4.exon2;Parent=g19684.t4
HiC_scaffold_9	gmst	CDS	64681484	64681578	334.422042	+	2	ID=g19684.t3.CDS3;Parent=g19684.t3
HiC_scaffold_9	gmst	exon	64681484	64681578	334.422042	+	2	ID=g19684.t3.exon3;Parent=g19684.t3
HiC_scaffold_9	AUGUSTUS	intron	64681579	64683816	1.0	+	.	ID=g19684.t1.intron3;Parent=g19684.t1
HiC_scaffold_9	gmst	intron	64681579	64683816	149.004155	+	0	ID=g19684.t2.intron2;Parent=g19684.t2
HiC_scaffold_9	gmst	intron	64681579	64683816	149.27996	+	0	ID=g19684.t4.intron2;Parent=g19684.t4
HiC_scaffold_9	gmst	intron	64681579	64683816	334.422042	+	0	ID=g19684.t3.intron3;Parent=g19684.t3
HiC_scaffold_9	AUGUSTUS	exon	64683817	64684067	.	+	.	ID=g19684.t1.exon4;Parent=g19684.t1
HiC_scaffold_9	AUGUSTUS	CDS	64683817	64684067	1.0	+	0	ID=g19684.t1.CDS4;Parent=g19684.t1
HiC_scaffold_9	gmst	CDS	64683817	64684067	149.004155	+	0	ID=g19684.t2.CDS3;Parent=g19684.t2
HiC_scaffold_9	gmst	exon	64683817	64684067	149.004155	+	0	ID=g19684.t2.exon3;Parent=g19684.t2
HiC_scaffold_9	gmst	CDS	64683817	64684067	149.27996	+	0	ID=g19684.t4.CDS3;Parent=g19684.t4
HiC_scaffold_9	gmst	exon	64683817	64684067	149.27996	+	0	ID=g19684.t4.exon3;Parent=g19684.t4
HiC_scaffold_9	gmst	CDS	64683817	64684067	334.422042	+	0	ID=g19684.t3.CDS4;Parent=g19684.t3
HiC_scaffold_9	gmst	exon	64683817	64684067	334.422042	+	0	ID=g19684.t3.exon4;Parent=g19684.t3
HiC_scaffold_9	AUGUSTUS	intron	64684068	64685564	1.0	+	.	ID=g19684.t1.intron4;Parent=g19684.t1
HiC_scaffold_9	gmst	intron	64684068	64685564	149.004155	+	0	ID=g19684.t2.intron3;Parent=g19684.t2
HiC_scaffold_9	gmst	intron	64684068	64685564	149.27996	+	0	ID=g19684.t4.intron3;Parent=g19684.t4
HiC_scaffold_9	gmst	intron	64684068	64685564	334.422042	+	0	ID=g19684.t3.intron4;Parent=g19684.t3
HiC_scaffold_9	AUGUSTUS	exon	64685565	64685724	.	+	.	ID=g19684.t1.exon5;Parent=g19684.t1
HiC_scaffold_9	AUGUSTUS	CDS	64685565	64685724	1.0	+	1	ID=g19684.t1.CDS5;Parent=g19684.t1
HiC_scaffold_9	gmst	CDS	64685565	64685724	149.004155	+	1	ID=g19684.t2.CDS4;Parent=g19684.t2
HiC_scaffold_9	gmst	exon	64685565	64685724	149.004155	+	1	ID=g19684.t2.exon4;Parent=g19684.t2
HiC_scaffold_9	gmst	CDS	64685565	64685724	149.27996	+	1	ID=g19684.t4.CDS4;Parent=g19684.t4
HiC_scaffold_9	gmst	exon	64685565	64685724	149.27996	+	1	ID=g19684.t4.exon4;Parent=g19684.t4
HiC_scaffold_9	gmst	CDS	64685565	64685724	334.422042	+	1	ID=g19684.t3.CDS5;Parent=g19684.t3
HiC_scaffold_9	gmst	exon	64685565	64685724	334.422042	+	1	ID=g19684.t3.exon5;Parent=g19684.t3
HiC_scaffold_9	AUGUSTUS	intron	64685725	64692412	1.0	+	.	ID=g19684.t1.intron5;Parent=g19684.t1
HiC_scaffold_9	gmst	intron	64685725	64692412	149.004155	+	0	ID=g19684.t2.intron4;Parent=g19684.t2
HiC_scaffold_9	gmst	intron	64685725	64692412	149.27996	+	0	ID=g19684.t4.intron4;Parent=g19684.t4
HiC_scaffold_9	gmst	intron	64685725	64692412	334.422042	+	0	ID=g19684.t3.intron5;Parent=g19684.t3
HiC_scaffold_9	AUGUSTUS	exon	64692413	64692582	.	+	.	ID=g19684.t1.exon6;Parent=g19684.t1
HiC_scaffold_9	AUGUSTUS	CDS	64692413	64692582	1.0	+	0	ID=g19684.t1.CDS6;Parent=g19684.t1
HiC_scaffold_9	gmst	CDS	64692413	64692582	149.004155	+	0	ID=g19684.t2.CDS5;Parent=g19684.t2
HiC_scaffold_9	gmst	exon	64692413	64692582	149.004155	+	0	ID=g19684.t2.exon5;Parent=g19684.t2
HiC_scaffold_9	gmst	CDS	64692413	64692582	149.27996	+	0	ID=g19684.t4.CDS5;Parent=g19684.t4
HiC_scaffold_9	gmst	exon	64692413	64692582	149.27996	+	0	ID=g19684.t4.exon5;Parent=g19684.t4
HiC_scaffold_9	gmst	CDS	64692413	64692582	334.422042	+	0	ID=g19684.t3.CDS6;Parent=g19684.t3
HiC_scaffold_9	gmst	exon	64692413	64692582	334.422042	+	0	ID=g19684.t3.exon6;Parent=g19684.t3
HiC_scaffold_9	AUGUSTUS	intron	64692583	64696143	1.0	+	.	ID=g19684.t1.intron6;Parent=g19684.t1
HiC_scaffold_9	gmst	intron	64692583	64696143	149.004155	+	0	ID=g19684.t2.intron5;Parent=g19684.t2
HiC_scaffold_9	gmst	intron	64692583	64696143	149.27996	+	0	ID=g19684.t4.intron5;Parent=g19684.t4
HiC_scaffold_9	gmst	intron	64692583	64696143	334.422042	+	0	ID=g19684.t3.intron6;Parent=g19684.t3
HiC_scaffold_9	AUGUSTUS	exon	64696144	64696259	.	+	.	ID=g19684.t1.exon7;Parent=g19684.t1
HiC_scaffold_9	AUGUSTUS	CDS	64696144	64696259	1.0	+	1	ID=g19684.t1.CDS7;Parent=g19684.t1
HiC_scaffold_9	gmst	CDS	64696144	64696259	149.004155	+	1	ID=g19684.t2.CDS6;Parent=g19684.t2
HiC_scaffold_9	gmst	exon	64696144	64696259	149.004155	+	1	ID=g19684.t2.exon6;Parent=g19684.t2
HiC_scaffold_9	gmst	CDS	64696144	64696259	149.27996	+	1	ID=g19684.t4.CDS6;Parent=g19684.t4
HiC_scaffold_9	gmst	exon	64696144	64696259	149.27996	+	1	ID=g19684.t4.exon6;Parent=g19684.t4
HiC_scaffold_9	gmst	CDS	64696144	64696259	334.422042	+	1	ID=g19684.t3.CDS7;Parent=g19684.t3
HiC_scaffold_9	gmst	exon	64696144	64696259	334.422042	+	1	ID=g19684.t3.exon7;Parent=g19684.t3
HiC_scaffold_9	AUGUSTUS	intron	64696260	64725123	1.0	+	.	ID=g19684.t1.intron7;Parent=g19684.t1
HiC_scaffold_9	gmst	intron	64696260	64725123	149.004155	+	0	ID=g19684.t2.intron6;Parent=g19684.t2
HiC_scaffold_9	gmst	intron	64696260	64725123	149.27996	+	0	ID=g19684.t4.intron6;Parent=g19684.t4
HiC_scaffold_9	gmst	intron	64696260	64725123	334.422042	+	0	ID=g19684.t3.intron7;Parent=g19684.t3
HiC_scaffold_9	AUGUSTUS	exon	64725124	64725255	.	+	.	ID=g19684.t1.exon8;Parent=g19684.t1
HiC_scaffold_9	AUGUSTUS	CDS	64725124	64725255	1.0	+	2	ID=g19684.t1.CDS8;Parent=g19684.t1
HiC_scaffold_9	gmst	CDS	64725124	64725255	149.004155	+	2	ID=g19684.t2.CDS7;Parent=g19684.t2
HiC_scaffold_9	gmst	exon	64725124	64725255	149.004155	+	2	ID=g19684.t2.exon7;Parent=g19684.t2
HiC_scaffold_9	gmst	CDS	64725124	64725255	149.27996	+	2	ID=g19684.t4.CDS7;Parent=g19684.t4
HiC_scaffold_9	gmst	exon	64725124	64725255	149.27996	+	2	ID=g19684.t4.exon7;Parent=g19684.t4
HiC_scaffold_9	gmst	CDS	64725124	64725255	334.422042	+	2	ID=g19684.t3.CDS8;Parent=g19684.t3
HiC_scaffold_9	gmst	exon	64725124	64725255	334.422042	+	2	ID=g19684.t3.exon8;Parent=g19684.t3
HiC_scaffold_9	AUGUSTUS	intron	64725256	64744201	1.0	+	.	ID=g19684.t1.intron8;Parent=g19684.t1
HiC_scaffold_9	gmst	intron	64725256	64744201	149.004155	+	0	ID=g19684.t2.intron7;Parent=g19684.t2
HiC_scaffold_9	gmst	intron	64725256	64744201	149.27996	+	0	ID=g19684.t4.intron7;Parent=g19684.t4
HiC_scaffold_9	gmst	intron	64725256	64744201	334.422042	+	0	ID=g19684.t3.intron8;Parent=g19684.t3
HiC_scaffold_9	AUGUSTUS	exon	64744202	64744392	.	+	.	ID=g19684.t1.exon9;Parent=g19684.t1
HiC_scaffold_9	AUGUSTUS	CDS	64744202	64744392	1.0	+	2	ID=g19684.t1.CDS9;Parent=g19684.t1
HiC_scaffold_9	gmst	CDS	64744202	64744392	149.004155	+	2	ID=g19684.t2.CDS8;Parent=g19684.t2
HiC_scaffold_9	gmst	exon	64744202	64744392	149.004155	+	2	ID=g19684.t2.exon8;Parent=g19684.t2
HiC_scaffold_9	gmst	CDS	64744202	64744392	149.27996	+	2	ID=g19684.t4.CDS8;Parent=g19684.t4
HiC_scaffold_9	gmst	exon	64744202	64744392	149.27996	+	2	ID=g19684.t4.exon8;Parent=g19684.t4
HiC_scaffold_9	gmst	CDS	64744202	64744392	334.422042	+	2	ID=g19684.t3.CDS9;Parent=g19684.t3
HiC_scaffold_9	gmst	exon	64744202	64744392	334.422042	+	2	ID=g19684.t3.exon9;Parent=g19684.t3
HiC_scaffold_9	AUGUSTUS	intron	64744393	64751356	1.0	+	.	ID=g19684.t1.intron9;Parent=g19684.t1
HiC_scaffold_9	gmst	intron	64744393	64751356	149.004155	+	0	ID=g19684.t2.intron8;Parent=g19684.t2
HiC_scaffold_9	gmst	intron	64744393	64751356	149.27996	+	0	ID=g19684.t4.intron8;Parent=g19684.t4
HiC_scaffold_9	gmst	intron	64744393	64751356	334.422042	+	0	ID=g19684.t3.intron9;Parent=g19684.t3
HiC_scaffold_9	AUGUSTUS	exon	64751357	64751511	.	+	.	ID=g19684.t1.exon10;Parent=g19684.t1
HiC_scaffold_9	AUGUSTUS	CDS	64751357	64751511	1.0	+	0	ID=g19684.t1.CDS10;Parent=g19684.t1
HiC_scaffold_9	gmst	CDS	64751357	64751511	149.004155	+	0	ID=g19684.t2.CDS9;Parent=g19684.t2
HiC_scaffold_9	gmst	exon	64751357	64751511	149.004155	+	0	ID=g19684.t2.exon9;Parent=g19684.t2
HiC_scaffold_9	gmst	CDS	64751357	64751511	149.27996	+	0	ID=g19684.t4.CDS9;Parent=g19684.t4
HiC_scaffold_9	gmst	exon	64751357	64751511	149.27996	+	0	ID=g19684.t4.exon9;Parent=g19684.t4
HiC_scaffold_9	gmst	CDS	64751357	64751511	334.422042	+	0	ID=g19684.t3.CDS10;Parent=g19684.t3
HiC_scaffold_9	gmst	exon	64751357	64751511	334.422042	+	0	ID=g19684.t3.exon10;Parent=g19684.t3
HiC_scaffold_9	AUGUSTUS	intron	64751512	64757897	1.0	+	.	ID=g19684.t1.intron10;Parent=g19684.t1
HiC_scaffold_9	gmst	intron	64751512	64757897	149.004155	+	0	ID=g19684.t2.intron9;Parent=g19684.t2
HiC_scaffold_9	gmst	intron	64751512	64757897	149.27996	+	0	ID=g19684.t4.intron9;Parent=g19684.t4
HiC_scaffold_9	gmst	intron	64751512	64757897	334.422042	+	0	ID=g19684.t3.intron10;Parent=g19684.t3
HiC_scaffold_9	AUGUSTUS	exon	64757898	64758036	.	+	.	ID=g19684.t1.exon11;Parent=g19684.t1
HiC_scaffold_9	AUGUSTUS	CDS	64757898	64758036	1.0	+	1	ID=g19684.t1.CDS11;Parent=g19684.t1
HiC_scaffold_9	gmst	CDS	64757898	64758036	149.004155	+	1	ID=g19684.t2.CDS10;Parent=g19684.t2
HiC_scaffold_9	gmst	exon	64757898	64758036	149.004155	+	1	ID=g19684.t2.exon10;Parent=g19684.t2
HiC_scaffold_9	gmst	CDS	64757898	64758036	149.27996	+	1	ID=g19684.t4.CDS10;Parent=g19684.t4
HiC_scaffold_9	gmst	exon	64757898	64758036	149.27996	+	1	ID=g19684.t4.exon10;Parent=g19684.t4
HiC_scaffold_9	gmst	CDS	64757898	64758036	334.422042	+	1	ID=g19684.t3.CDS11;Parent=g19684.t3
HiC_scaffold_9	gmst	exon	64757898	64758036	334.422042	+	1	ID=g19684.t3.exon11;Parent=g19684.t3
HiC_scaffold_9	AUGUSTUS	intron	64758037	64759372	1.0	+	.	ID=g19684.t1.intron11;Parent=g19684.t1
HiC_scaffold_9	gmst	intron	64758037	64759372	149.004155	+	0	ID=g19684.t2.intron10;Parent=g19684.t2
HiC_scaffold_9	gmst	intron	64758037	64759372	149.27996	+	0	ID=g19684.t4.intron10;Parent=g19684.t4
HiC_scaffold_9	gmst	intron	64758037	64759372	334.422042	+	0	ID=g19684.t3.intron11;Parent=g19684.t3
HiC_scaffold_9	AUGUSTUS	exon	64759373	64759504	.	+	.	ID=g19684.t1.exon12;Parent=g19684.t1
HiC_scaffold_9	AUGUSTUS	CDS	64759373	64759504	1.0	+	0	ID=g19684.t1.CDS12;Parent=g19684.t1
HiC_scaffold_9	gmst	CDS	64759373	64759504	149.004155	+	0	ID=g19684.t2.CDS11;Parent=g19684.t2
HiC_scaffold_9	gmst	exon	64759373	64759504	149.004155	+	0	ID=g19684.t2.exon11;Parent=g19684.t2
HiC_scaffold_9	gmst	CDS	64759373	64759504	149.27996	+	0	ID=g19684.t4.CDS11;Parent=g19684.t4
HiC_scaffold_9	gmst	exon	64759373	64759504	149.27996	+	0	ID=g19684.t4.exon11;Parent=g19684.t4
HiC_scaffold_9	gmst	CDS	64759373	64759504	334.422042	+	0	ID=g19684.t3.CDS12;Parent=g19684.t3
HiC_scaffold_9	gmst	exon	64759373	64759504	334.422042	+	0	ID=g19684.t3.exon12;Parent=g19684.t3
HiC_scaffold_9	AUGUSTUS	intron	64759505	64776895	1.0	+	.	ID=g19684.t1.intron12;Parent=g19684.t1
HiC_scaffold_9	gmst	intron	64759505	64776895	149.004155	+	0	ID=g19684.t2.intron11;Parent=g19684.t2
HiC_scaffold_9	gmst	intron	64759505	64776895	149.27996	+	0	ID=g19684.t4.intron11;Parent=g19684.t4
HiC_scaffold_9	gmst	intron	64759505	64776895	334.422042	+	0	ID=g19684.t3.intron12;Parent=g19684.t3
HiC_scaffold_9	AUGUSTUS	exon	64776896	64776994	.	+	.	ID=g19684.t1.exon13;Parent=g19684.t1
HiC_scaffold_9	AUGUSTUS	CDS	64776896	64776994	1.0	+	0	ID=g19684.t1.CDS13;Parent=g19684.t1
HiC_scaffold_9	gmst	CDS	64776896	64776994	149.004155	+	0	ID=g19684.t2.CDS12;Parent=g19684.t2
HiC_scaffold_9	gmst	exon	64776896	64776994	149.004155	+	0	ID=g19684.t2.exon12;Parent=g19684.t2
HiC_scaffold_9	gmst	CDS	64776896	64776994	149.27996	+	0	ID=g19684.t4.CDS12;Parent=g19684.t4
HiC_scaffold_9	gmst	exon	64776896	64776994	149.27996	+	0	ID=g19684.t4.exon12;Parent=g19684.t4
HiC_scaffold_9	gmst	CDS	64776896	64776994	334.422042	+	0	ID=g19684.t3.CDS13;Parent=g19684.t3
HiC_scaffold_9	gmst	exon	64776896	64776994	334.422042	+	0	ID=g19684.t3.exon13;Parent=g19684.t3
HiC_scaffold_9	AUGUSTUS	intron	64776995	64783963	1.0	+	.	ID=g19684.t1.intron13;Parent=g19684.t1
HiC_scaffold_9	gmst	intron	64776995	64783963	149.004155	+	0	ID=g19684.t2.intron12;Parent=g19684.t2
HiC_scaffold_9	gmst	intron	64776995	64783963	149.27996	+	0	ID=g19684.t4.intron12;Parent=g19684.t4
HiC_scaffold_9	gmst	intron	64776995	64783963	334.422042	+	0	ID=g19684.t3.intron13;Parent=g19684.t3
HiC_scaffold_9	AUGUSTUS	exon	64783964	64784146	.	+	.	ID=g19684.t1.exon14;Parent=g19684.t1
HiC_scaffold_9	AUGUSTUS	CDS	64783964	64784146	1.0	+	0	ID=g19684.t1.CDS14;Parent=g19684.t1
HiC_scaffold_9	gmst	CDS	64783964	64784146	149.004155	+	0	ID=g19684.t2.CDS13;Parent=g19684.t2
HiC_scaffold_9	gmst	exon	64783964	64784146	149.004155	+	0	ID=g19684.t2.exon13;Parent=g19684.t2
HiC_scaffold_9	gmst	CDS	64783964	64784146	149.27996	+	0	ID=g19684.t4.CDS13;Parent=g19684.t4
HiC_scaffold_9	gmst	exon	64783964	64784146	149.27996	+	0	ID=g19684.t4.exon13;Parent=g19684.t4
HiC_scaffold_9	gmst	CDS	64783964	64784146	334.422042	+	0	ID=g19684.t3.CDS14;Parent=g19684.t3
HiC_scaffold_9	gmst	exon	64783964	64784146	334.422042	+	0	ID=g19684.t3.exon14;Parent=g19684.t3
HiC_scaffold_9	AUGUSTUS	intron	64784147	64792215	1.0	+	.	ID=g19684.t1.intron14;Parent=g19684.t1
HiC_scaffold_9	gmst	intron	64784147	64792215	149.004155	+	0	ID=g19684.t2.intron13;Parent=g19684.t2
HiC_scaffold_9	gmst	intron	64784147	64792215	149.27996	+	0	ID=g19684.t4.intron13;Parent=g19684.t4
HiC_scaffold_9	gmst	intron	64784147	64792215	334.422042	+	0	ID=g19684.t3.intron14;Parent=g19684.t3
HiC_scaffold_9	AUGUSTUS	exon	64792216	64792346	.	+	.	ID=g19684.t1.exon15;Parent=g19684.t1
HiC_scaffold_9	AUGUSTUS	CDS	64792216	64792346	1.0	+	0	ID=g19684.t1.CDS15;Parent=g19684.t1
HiC_scaffold_9	gmst	CDS	64792216	64792346	149.004155	+	0	ID=g19684.t2.CDS14;Parent=g19684.t2
HiC_scaffold_9	gmst	exon	64792216	64792346	149.004155	+	0	ID=g19684.t2.exon14;Parent=g19684.t2
HiC_scaffold_9	gmst	CDS	64792216	64792346	149.27996	+	0	ID=g19684.t4.CDS14;Parent=g19684.t4
HiC_scaffold_9	gmst	exon	64792216	64792346	149.27996	+	0	ID=g19684.t4.exon14;Parent=g19684.t4
HiC_scaffold_9	gmst	CDS	64792216	64792346	334.422042	+	0	ID=g19684.t3.CDS15;Parent=g19684.t3
HiC_scaffold_9	gmst	exon	64792216	64792346	334.422042	+	0	ID=g19684.t3.exon15;Parent=g19684.t3
HiC_scaffold_9	AUGUSTUS	intron	64792347	64795765	1.0	+	.	ID=g19684.t1.intron15;Parent=g19684.t1
HiC_scaffold_9	gmst	intron	64792347	64795765	149.004155	+	0	ID=g19684.t2.intron14;Parent=g19684.t2
HiC_scaffold_9	gmst	intron	64792347	64795765	149.27996	+	0	ID=g19684.t4.intron14;Parent=g19684.t4
HiC_scaffold_9	gmst	intron	64792347	64795765	334.422042	+	0	ID=g19684.t3.intron15;Parent=g19684.t3
HiC_scaffold_9	AUGUSTUS	exon	64795766	64795923	.	+	.	ID=g19684.t1.exon16;Parent=g19684.t1
HiC_scaffold_9	AUGUSTUS	CDS	64795766	64795923	1.0	+	1	ID=g19684.t1.CDS16;Parent=g19684.t1
HiC_scaffold_9	gmst	CDS	64795766	64795923	149.004155	+	1	ID=g19684.t2.CDS15;Parent=g19684.t2
HiC_scaffold_9	gmst	exon	64795766	64795923	149.004155	+	1	ID=g19684.t2.exon15;Parent=g19684.t2
HiC_scaffold_9	gmst	CDS	64795766	64795923	149.27996	+	1	ID=g19684.t4.CDS15;Parent=g19684.t4
HiC_scaffold_9	gmst	exon	64795766	64795923	149.27996	+	1	ID=g19684.t4.exon15;Parent=g19684.t4
HiC_scaffold_9	gmst	CDS	64795766	64795923	334.422042	+	1	ID=g19684.t3.CDS16;Parent=g19684.t3
HiC_scaffold_9	gmst	exon	64795766	64795923	334.422042	+	1	ID=g19684.t3.exon16;Parent=g19684.t3
HiC_scaffold_9	AUGUSTUS	intron	64795924	64814071	1.0	+	.	ID=g19684.t1.intron16;Parent=g19684.t1
HiC_scaffold_9	gmst	intron	64795924	64814071	149.004155	+	0	ID=g19684.t2.intron15;Parent=g19684.t2
HiC_scaffold_9	gmst	intron	64795924	64814071	149.27996	+	0	ID=g19684.t4.intron15;Parent=g19684.t4
HiC_scaffold_9	gmst	intron	64795924	64814071	334.422042	+	0	ID=g19684.t3.intron16;Parent=g19684.t3
HiC_scaffold_9	AUGUSTUS	exon	64814072	64814188	.	+	.	ID=g19684.t1.exon17;Parent=g19684.t1
HiC_scaffold_9	AUGUSTUS	CDS	64814072	64814188	1.0	+	2	ID=g19684.t1.CDS17;Parent=g19684.t1
HiC_scaffold_9	gmst	CDS	64814072	64814188	149.004155	+	2	ID=g19684.t2.CDS16;Parent=g19684.t2
HiC_scaffold_9	gmst	exon	64814072	64814188	149.004155	+	2	ID=g19684.t2.exon16;Parent=g19684.t2
HiC_scaffold_9	gmst	CDS	64814072	64814188	149.27996	+	2	ID=g19684.t4.CDS16;Parent=g19684.t4
HiC_scaffold_9	gmst	exon	64814072	64814188	149.27996	+	2	ID=g19684.t4.exon16;Parent=g19684.t4
HiC_scaffold_9	gmst	CDS	64814072	64814188	334.422042	+	2	ID=g19684.t3.CDS17;Parent=g19684.t3
HiC_scaffold_9	gmst	exon	64814072	64814188	334.422042	+	2	ID=g19684.t3.exon17;Parent=g19684.t3
HiC_scaffold_9	AUGUSTUS	intron	64814189	64815777	1.0	+	.	ID=g19684.t1.intron17;Parent=g19684.t1
HiC_scaffold_9	gmst	intron	64814189	64815777	149.004155	+	0	ID=g19684.t2.intron16;Parent=g19684.t2
HiC_scaffold_9	gmst	intron	64814189	64815777	149.27996	+	0	ID=g19684.t4.intron16;Parent=g19684.t4
HiC_scaffold_9	gmst	intron	64814189	64815777	334.422042	+	0	ID=g19684.t3.intron17;Parent=g19684.t3
HiC_scaffold_9	AUGUSTUS	exon	64815778	64815865	.	+	.	ID=g19684.t1.exon18;Parent=g19684.t1
HiC_scaffold_9	AUGUSTUS	CDS	64815778	64815865	1.0	+	2	ID=g19684.t1.CDS18;Parent=g19684.t1
HiC_scaffold_9	gmst	CDS	64815778	64815865	149.004155	+	2	ID=g19684.t2.CDS17;Parent=g19684.t2
HiC_scaffold_9	gmst	exon	64815778	64815865	149.004155	+	2	ID=g19684.t2.exon17;Parent=g19684.t2
HiC_scaffold_9	gmst	CDS	64815778	64815865	149.27996	+	2	ID=g19684.t4.CDS17;Parent=g19684.t4
HiC_scaffold_9	gmst	exon	64815778	64815865	149.27996	+	2	ID=g19684.t4.exon17;Parent=g19684.t4
HiC_scaffold_9	gmst	CDS	64815778	64815865	334.422042	+	2	ID=g19684.t3.CDS18;Parent=g19684.t3
HiC_scaffold_9	gmst	exon	64815778	64815865	334.422042	+	2	ID=g19684.t3.exon18;Parent=g19684.t3
HiC_scaffold_9	AUGUSTUS	intron	64815866	64815957	1.0	+	.	ID=g19684.t1.intron18;Parent=g19684.t1
HiC_scaffold_9	gmst	intron	64815866	64815957	149.004155	+	0	ID=g19684.t2.intron17;Parent=g19684.t2
HiC_scaffold_9	gmst	intron	64815866	64815957	149.27996	+	0	ID=g19684.t4.intron17;Parent=g19684.t4
HiC_scaffold_9	gmst	intron	64815866	64815957	334.422042	+	0	ID=g19684.t3.intron18;Parent=g19684.t3
HiC_scaffold_9	AUGUSTUS	exon	64815958	64816105	.	+	.	ID=g19684.t1.exon19;Parent=g19684.t1
HiC_scaffold_9	AUGUSTUS	CDS	64815958	64816105	1.0	+	1	ID=g19684.t1.CDS19;Parent=g19684.t1
HiC_scaffold_9	gmst	CDS	64815958	64816105	149.004155	+	1	ID=g19684.t2.CDS18;Parent=g19684.t2
HiC_scaffold_9	gmst	exon	64815958	64816105	149.004155	+	1	ID=g19684.t2.exon18;Parent=g19684.t2
HiC_scaffold_9	gmst	CDS	64815958	64816105	149.27996	+	1	ID=g19684.t4.CDS18;Parent=g19684.t4
HiC_scaffold_9	gmst	exon	64815958	64816105	149.27996	+	1	ID=g19684.t4.exon18;Parent=g19684.t4
HiC_scaffold_9	gmst	CDS	64815958	64816105	334.422042	+	1	ID=g19684.t3.CDS19;Parent=g19684.t3
HiC_scaffold_9	gmst	exon	64815958	64816105	334.422042	+	1	ID=g19684.t3.exon19;Parent=g19684.t3
HiC_scaffold_9	AUGUSTUS	intron	64816106	64827563	1.0	+	.	ID=g19684.t1.intron19;Parent=g19684.t1
HiC_scaffold_9	gmst	intron	64816106	64827563	149.004155	+	0	ID=g19684.t2.intron18;Parent=g19684.t2
HiC_scaffold_9	gmst	intron	64816106	64827563	149.27996	+	0	ID=g19684.t4.intron18;Parent=g19684.t4
HiC_scaffold_9	gmst	intron	64816106	64827563	334.422042	+	0	ID=g19684.t3.intron19;Parent=g19684.t3
HiC_scaffold_9	AUGUSTUS	exon	64827564	64827682	.	+	.	ID=g19684.t1.exon20;Parent=g19684.t1
HiC_scaffold_9	AUGUSTUS	CDS	64827564	64827682	1.0	+	0	ID=g19684.t1.CDS20;Parent=g19684.t1
HiC_scaffold_9	gmst	CDS	64827564	64827682	149.004155	+	0	ID=g19684.t2.CDS19;Parent=g19684.t2
HiC_scaffold_9	gmst	exon	64827564	64827682	149.004155	+	0	ID=g19684.t2.exon19;Parent=g19684.t2
HiC_scaffold_9	gmst	CDS	64827564	64827682	149.27996	+	0	ID=g19684.t4.CDS19;Parent=g19684.t4
HiC_scaffold_9	gmst	exon	64827564	64827682	149.27996	+	0	ID=g19684.t4.exon19;Parent=g19684.t4
HiC_scaffold_9	gmst	CDS	64827564	64827682	334.422042	+	0	ID=g19684.t3.CDS20;Parent=g19684.t3
HiC_scaffold_9	gmst	exon	64827564	64827682	334.422042	+	0	ID=g19684.t3.exon20;Parent=g19684.t3
HiC_scaffold_9	AUGUSTUS	intron	64827683	64832814	1.0	+	.	ID=g19684.t1.intron20;Parent=g19684.t1
HiC_scaffold_9	gmst	intron	64827683	64832814	149.004155	+	0	ID=g19684.t2.intron19;Parent=g19684.t2
HiC_scaffold_9	gmst	intron	64827683	64832814	149.27996	+	0	ID=g19684.t4.intron19;Parent=g19684.t4
HiC_scaffold_9	gmst	intron	64827683	64832814	334.422042	+	0	ID=g19684.t3.intron20;Parent=g19684.t3
HiC_scaffold_9	AUGUSTUS	exon	64832815	64832865	.	+	.	ID=g19684.t1.exon21;Parent=g19684.t1
HiC_scaffold_9	AUGUSTUS	CDS	64832815	64832865	1.0	+	1	ID=g19684.t1.CDS21;Parent=g19684.t1
HiC_scaffold_9	gmst	CDS	64832815	64832865	149.004155	+	1	ID=g19684.t2.CDS20;Parent=g19684.t2
HiC_scaffold_9	gmst	exon	64832815	64832865	149.004155	+	1	ID=g19684.t2.exon20;Parent=g19684.t2
HiC_scaffold_9	gmst	CDS	64832815	64832865	149.27996	+	1	ID=g19684.t4.CDS20;Parent=g19684.t4
HiC_scaffold_9	gmst	exon	64832815	64832865	149.27996	+	1	ID=g19684.t4.exon20;Parent=g19684.t4
HiC_scaffold_9	gmst	CDS	64832815	64832865	334.422042	+	1	ID=g19684.t3.CDS21;Parent=g19684.t3
HiC_scaffold_9	gmst	exon	64832815	64832865	334.422042	+	1	ID=g19684.t3.exon21;Parent=g19684.t3
HiC_scaffold_9	AUGUSTUS	intron	64832866	64839367	1.0	+	.	ID=g19684.t1.intron21;Parent=g19684.t1
HiC_scaffold_9	gmst	intron	64832866	64839367	149.004155	+	0	ID=g19684.t2.intron20;Parent=g19684.t2
HiC_scaffold_9	gmst	intron	64832866	64839367	149.27996	+	0	ID=g19684.t4.intron20;Parent=g19684.t4
HiC_scaffold_9	gmst	intron	64832866	64839367	334.422042	+	0	ID=g19684.t3.intron21;Parent=g19684.t3
HiC_scaffold_9	AUGUSTUS	exon	64839368	64839572	.	+	.	ID=g19684.t1.exon22;Parent=g19684.t1
HiC_scaffold_9	AUGUSTUS	CDS	64839368	64839572	1.0	+	1	ID=g19684.t1.CDS22;Parent=g19684.t1
HiC_scaffold_9	gmst	CDS	64839368	64839572	149.004155	+	1	ID=g19684.t2.CDS21;Parent=g19684.t2
HiC_scaffold_9	gmst	exon	64839368	64839572	149.004155	+	1	ID=g19684.t2.exon21;Parent=g19684.t2
HiC_scaffold_9	gmst	CDS	64839368	64839572	149.27996	+	1	ID=g19684.t4.CDS21;Parent=g19684.t4
HiC_scaffold_9	gmst	exon	64839368	64839572	149.27996	+	1	ID=g19684.t4.exon21;Parent=g19684.t4
HiC_scaffold_9	gmst	CDS	64839368	64839572	334.422042	+	1	ID=g19684.t3.CDS22;Parent=g19684.t3
HiC_scaffold_9	gmst	exon	64839368	64839572	334.422042	+	1	ID=g19684.t3.exon22;Parent=g19684.t3
HiC_scaffold_9	AUGUSTUS	intron	64839573	64855305	1.0	+	.	ID=g19684.t1.intron22;Parent=g19684.t1
HiC_scaffold_9	gmst	intron	64839573	64855305	149.004155	+	0	ID=g19684.t2.intron21;Parent=g19684.t2
HiC_scaffold_9	gmst	intron	64839573	64855305	149.27996	+	0	ID=g19684.t4.intron21;Parent=g19684.t4
HiC_scaffold_9	gmst	intron	64839573	64855305	334.422042	+	0	ID=g19684.t3.intron22;Parent=g19684.t3
HiC_scaffold_9	AUGUSTUS	exon	64855306	64855417	.	+	.	ID=g19684.t1.exon23;Parent=g19684.t1
HiC_scaffold_9	AUGUSTUS	CDS	64855306	64855417	1.0	+	0	ID=g19684.t1.CDS23;Parent=g19684.t1
HiC_scaffold_9	gmst	CDS	64855306	64855417	149.004155	+	0	ID=g19684.t2.CDS22;Parent=g19684.t2
HiC_scaffold_9	gmst	exon	64855306	64855417	149.004155	+	0	ID=g19684.t2.exon22;Parent=g19684.t2
HiC_scaffold_9	gmst	CDS	64855306	64855417	149.27996	+	0	ID=g19684.t4.CDS22;Parent=g19684.t4
HiC_scaffold_9	gmst	exon	64855306	64855417	149.27996	+	0	ID=g19684.t4.exon22;Parent=g19684.t4
HiC_scaffold_9	gmst	CDS	64855306	64855417	334.422042	+	0	ID=g19684.t3.CDS23;Parent=g19684.t3
HiC_scaffold_9	gmst	exon	64855306	64855417	334.422042	+	0	ID=g19684.t3.exon23;Parent=g19684.t3
HiC_scaffold_9	AUGUSTUS	intron	64855418	64862325	1.0	+	.	ID=g19684.t1.intron23;Parent=g19684.t1
HiC_scaffold_9	gmst	intron	64855418	64862325	149.004155	+	0	ID=g19684.t2.intron22;Parent=g19684.t2
HiC_scaffold_9	gmst	intron	64855418	64862325	149.27996	+	0	ID=g19684.t4.intron22;Parent=g19684.t4
HiC_scaffold_9	gmst	intron	64855418	64862325	334.422042	+	0	ID=g19684.t3.intron23;Parent=g19684.t3
HiC_scaffold_9	AUGUSTUS	exon	64862326	64862450	.	+	.	ID=g19684.t1.exon24;Parent=g19684.t1
HiC_scaffold_9	AUGUSTUS	CDS	64862326	64862450	1.0	+	2	ID=g19684.t1.CDS24;Parent=g19684.t1
HiC_scaffold_9	gmst	CDS	64862326	64862450	149.004155	+	2	ID=g19684.t2.CDS23;Parent=g19684.t2
HiC_scaffold_9	gmst	exon	64862326	64862450	149.004155	+	2	ID=g19684.t2.exon23;Parent=g19684.t2
HiC_scaffold_9	gmst	CDS	64862326	64862450	149.27996	+	2	ID=g19684.t4.CDS23;Parent=g19684.t4
HiC_scaffold_9	gmst	exon	64862326	64862450	149.27996	+	2	ID=g19684.t4.exon23;Parent=g19684.t4
HiC_scaffold_9	gmst	CDS	64862326	64862450	334.422042	+	2	ID=g19684.t3.CDS24;Parent=g19684.t3
HiC_scaffold_9	gmst	exon	64862326	64862450	334.422042	+	2	ID=g19684.t3.exon24;Parent=g19684.t3
HiC_scaffold_9	AUGUSTUS	intron	64862451	64863950	1.0	+	.	ID=g19684.t1.intron24;Parent=g19684.t1
HiC_scaffold_9	gmst	intron	64862451	64863950	149.004155	+	0	ID=g19684.t2.intron23;Parent=g19684.t2
HiC_scaffold_9	gmst	intron	64862451	64863950	149.27996	+	0	ID=g19684.t4.intron23;Parent=g19684.t4
HiC_scaffold_9	gmst	intron	64862451	64863950	334.422042	+	0	ID=g19684.t3.intron24;Parent=g19684.t3
HiC_scaffold_9	AUGUSTUS	exon	64863951	64864088	.	+	.	ID=g19684.t1.exon25;Parent=g19684.t1
HiC_scaffold_9	AUGUSTUS	CDS	64863951	64864088	1.0	+	0	ID=g19684.t1.CDS25;Parent=g19684.t1
HiC_scaffold_9	gmst	CDS	64863951	64864088	149.004155	+	0	ID=g19684.t2.CDS24;Parent=g19684.t2
HiC_scaffold_9	gmst	exon	64863951	64864088	149.004155	+	0	ID=g19684.t2.exon24;Parent=g19684.t2
HiC_scaffold_9	gmst	CDS	64863951	64864088	149.27996	+	0	ID=g19684.t4.CDS24;Parent=g19684.t4
HiC_scaffold_9	gmst	exon	64863951	64864088	149.27996	+	0	ID=g19684.t4.exon24;Parent=g19684.t4
HiC_scaffold_9	gmst	CDS	64863951	64864088	334.422042	+	0	ID=g19684.t3.CDS25;Parent=g19684.t3
HiC_scaffold_9	gmst	exon	64863951	64864088	334.422042	+	0	ID=g19684.t3.exon25;Parent=g19684.t3
HiC_scaffold_9	AUGUSTUS	intron	64864089	64866148	1.0	+	.	ID=g19684.t1.intron25;Parent=g19684.t1
HiC_scaffold_9	gmst	intron	64864089	64866148	149.004155	+	0	ID=g19684.t2.intron24;Parent=g19684.t2
HiC_scaffold_9	gmst	intron	64864089	64866148	149.27996	+	0	ID=g19684.t4.intron24;Parent=g19684.t4
HiC_scaffold_9	gmst	intron	64864089	64866148	334.422042	+	0	ID=g19684.t3.intron25;Parent=g19684.t3
HiC_scaffold_9	AUGUSTUS	exon	64866149	64866249	.	+	.	ID=g19684.t1.exon26;Parent=g19684.t1
HiC_scaffold_9	AUGUSTUS	CDS	64866149	64866249	1.0	+	0	ID=g19684.t1.CDS26;Parent=g19684.t1
HiC_scaffold_9	gmst	CDS	64866149	64866249	149.004155	+	0	ID=g19684.t2.CDS25;Parent=g19684.t2
HiC_scaffold_9	gmst	exon	64866149	64866249	149.004155	+	0	ID=g19684.t2.exon25;Parent=g19684.t2
HiC_scaffold_9	gmst	CDS	64866149	64866249	149.27996	+	0	ID=g19684.t4.CDS25;Parent=g19684.t4
HiC_scaffold_9	gmst	exon	64866149	64866249	149.27996	+	0	ID=g19684.t4.exon25;Parent=g19684.t4
HiC_scaffold_9	gmst	CDS	64866149	64866249	334.422042	+	0	ID=g19684.t3.CDS26;Parent=g19684.t3
HiC_scaffold_9	gmst	exon	64866149	64866249	334.422042	+	0	ID=g19684.t3.exon26;Parent=g19684.t3
HiC_scaffold_9	AUGUSTUS	intron	64866250	64876536	1.0	+	.	ID=g19684.t1.intron26;Parent=g19684.t1
HiC_scaffold_9	gmst	intron	64866250	64876536	149.004155	+	0	ID=g19684.t2.intron25;Parent=g19684.t2
HiC_scaffold_9	gmst	intron	64866250	64876536	149.27996	+	0	ID=g19684.t4.intron25;Parent=g19684.t4
HiC_scaffold_9	gmst	intron	64866250	64876536	334.422042	+	0	ID=g19684.t3.intron26;Parent=g19684.t3
HiC_scaffold_9	AUGUSTUS	exon	64876537	64876716	.	+	.	ID=g19684.t1.exon27;Parent=g19684.t1
HiC_scaffold_9	AUGUSTUS	CDS	64876537	64876716	1.0	+	1	ID=g19684.t1.CDS27;Parent=g19684.t1
HiC_scaffold_9	gmst	CDS	64876537	64876891	149.004155	+	1	ID=g19684.t2.CDS26;Parent=g19684.t2
HiC_scaffold_9	gmst	exon	64876537	64876891	149.004155	+	1	ID=g19684.t2.exon26;Parent=g19684.t2
HiC_scaffold_9	gmst	CDS	64876537	64876891	149.27996	+	1	ID=g19684.t4.CDS26;Parent=g19684.t4
HiC_scaffold_9	gmst	exon	64876537	64876891	149.27996	+	1	ID=g19684.t4.exon26;Parent=g19684.t4
HiC_scaffold_9	gmst	CDS	64876537	64876891	334.422042	+	1	ID=g19684.t3.CDS27;Parent=g19684.t3
HiC_scaffold_9	gmst	exon	64876537	64876891	334.422042	+	1	ID=g19684.t3.exon27;Parent=g19684.t3
HiC_scaffold_9	AUGUSTUS	intron	64876717	64877002	1.0	+	.	ID=g19684.t1.intron27;Parent=g19684.t1
HiC_scaffold_9	gmst	stop_codon	64876889	64876891	149.004155	+	0	ID=g19684.t2.stop1;Parent=g19684.t2
HiC_scaffold_9	gmst	stop_codon	64876889	64876891	149.27996	+	0	ID=g19684.t4.stop1;Parent=g19684.t4
HiC_scaffold_9	gmst	stop_codon	64876889	64876891	334.422042	+	0	ID=g19684.t3.stop1;Parent=g19684.t3
HiC_scaffold_9	AUGUSTUS	exon	64877003	64877051	.	+	.	ID=g19684.t1.exon28;Parent=g19684.t1
HiC_scaffold_9	AUGUSTUS	CDS	64877003	64877051	1.0	+	1	ID=g19684.t1.CDS28;Parent=g19684.t1
HiC_scaffold_9	AUGUSTUS	stop_codon	64877049	64877051	.	+	0	ID=g19684.t1.stop1;Parent=g19684.t1
HiC_scaffold_9	AUGUSTUS	start_codon	64918101	64918103	.	+	0	ID=g19685.t1.start1;Parent=g19685.t1
HiC_scaffold_9	AUGUSTUS	start_codon	64918101	64918103	.	+	0	ID=g19685.t2.start1;Parent=g19685.t2
HiC_scaffold_9	AUGUSTUS	exon	64918101	64918186	.	+	.	ID=g19685.t1.exon1;Parent=g19685.t1
HiC_scaffold_9	AUGUSTUS	exon	64918101	64918186	.	+	.	ID=g19685.t2.exon1;Parent=g19685.t2
HiC_scaffold_9	AUGUSTUS	CDS	64918101	64918186	1.0	+	0	ID=g19685.t1.CDS1;Parent=g19685.t1
HiC_scaffold_9	AUGUSTUS	CDS	64918101	64918186	1.0	+	0	ID=g19685.t2.CDS1;Parent=g19685.t2
HiC_scaffold_9	AUGUSTUS	mRNA	64918101	64945328	.	+	.	ID=g19685.t1;Parent=g19685;em_target=29073.XP_008698014.1;em_score=1410.1;em_evalue=0.0;em_tcov=.;em_OGs=KOG0500@1|root,KOG0500@2759|Eukaryota,38CC1@33154|Opisthokonta,3BAEP@33208|Metazoa,3CUYQ@33213|Bilateria,47YYQ@7711|Chordata,495ER@7742|Vertebrata,3J7AZ@40674|Mammalia,3EU6C@33554|Carnivora;em_COG_cat=PT;em_desc=Cyclic nucleotide gated channel alpha 3;em_max_annot_lvl=33208|Metazoa;em_Preferred_name=CNGA3;em_KEGG_ko=ko:K04948,ko:K04949,ko:K04950;em_KEGG_Pathway=ko04022,ko04024,ko04740,ko04744,map04022,map04024,map04740,map04744;em_BRITE=ko00000,ko00001,ko00002,ko04040;em_KEGG_TC=1.A.1.5.1,1.A.1.5.12,1.A.1.5.13,1.A.1.5.18,1.A.1.5.20,1.A.1.5.3,1.A.1.5.4;em_PFAMs=CLZ,Ion_trans,cNMP_binding;em_GOs=GO:0000003,GO:0000166,GO:0000902,GO:0001558,GO:0001654,GO:0001666,GO:0001750,GO:0001754,GO:0003008,GO:0003031,GO:0003407,GO:0003674,GO:0005215,GO:0005216,GO:0005217,GO:0005221,GO:0005222,GO:0005223,GO:0005244,GO:0005249,GO:0005261,GO:0005267,GO:0005488,GO:0005515,GO:0005575,GO:0005622,GO:0005623,GO:0005737,GO:0005886,GO:0005887,GO:0005929,GO:0006355,GO:0006357,GO:0006810,GO:0006811,GO:0006812,GO:0006813,GO:0006935,GO:0006950,GO:0007154,GO:0007165,GO:0007186,GO:0007187,GO:0007199,GO:0007275,GO:0007399,GO:0007423,GO:0007600,GO:0007601,GO:0007602,GO:0007606,GO:0007610,GO:0007635,GO:0008022,GO:0008150,GO:0008324,GO:0008361,GO:0009266,GO:0009314,GO:0009416,GO:0009453,GO:0009454,GO:0009581,GO:0009582,GO:0009583,GO:0009593,GO:0009605,GO:0009628,GO:0009653,GO:0009887,GO:0009889,GO:0009891,GO:0009893,GO:0009966,GO:0009968,GO:0009987,GO:0010033,GO:0010035,GO:0010038,GO:0010243,GO:0010468,GO:0010556,GO:0010557,GO:0010604,GO:0010628,GO:0010646,GO:0010648,GO:0010752,GO:0010754,GO:0010769,GO:0010975,GO:0014070,GO:0014074,GO:0015075,GO:0015077,GO:0015079,GO:0015267,GO:0015276,GO:0015318,GO:0015672,GO:0016020,GO:0016021,GO:0016043,GO:0017071,GO:0017076,GO:0019001,GO:0019219,GO:0019222,GO:0019722,GO:0019932,GO:0019934,GO:0019935,GO:0022008,GO:0022414,GO:0022603,GO:0022604,GO:0022803,GO:0022832,GO:0022834,GO:0022836,GO:0022838,GO:0022839,GO:0022843,GO:0022857,GO:0022890,GO:0023051,GO:0023052,GO:0023057,GO:0030001,GO:0030030,GO:0030154,GO:0030182,GO:0030425,GO:0030516,GO:0030551,GO:0030553,GO:0031090,GO:0031175,GO:0031224,GO:0031226,GO:0031253,GO:0031323,GO:0031325,GO:0031326,GO:0031328,GO:0031344,GO:0032026,GO:0032501,GO:0032502,GO:0032504,GO:0032535,GO:0032553,GO:0032555,GO:0032561,GO:0032989,GO:0032990,GO:0032991,GO:0034220,GO:0034702,GO:0034703,GO:0035556,GO:0036094,GO:0036293,GO:0036296,GO:0036477,GO:0040008,GO:0040009,GO:0040010,GO:0040011,GO:0040040,GO:0042048,GO:0042221,GO:0042330,GO:0042391,GO:0042461,GO:0042462,GO:0042622,GO:0042670,GO:0042995,GO:0043005,GO:0043010,GO:0043025,GO:0043052,GO:0043167,GO:0043168,GO:0043204,GO:0043226,GO:0043227,GO:0043855,GO:0044297,GO:0044422,GO:0044424,GO:0044425,GO:0044441,GO:0044459,GO:0044463,GO:0044464,GO:0045595,GO:0045664,GO:0045893,GO:0045927,GO:0045935,GO:0045944,GO:0046530,GO:0046549,GO:0046683,GO:0046873,GO:0048468,GO:0048513,GO:0048518,GO:0048519,GO:0048522,GO:0048523,GO:0048583,GO:0048585,GO:0048592,GO:0048593,GO:0048609,GO:0048638,GO:0048666,GO:0048699,GO:0048731,GO:0048812,GO:0048856,GO:0048858,GO:0048869,GO:0050767,GO:0050770,GO:0050789,GO:0050793,GO:0050794,GO:0050877,GO:0050896,GO:0050906,GO:0050907,GO:0050953,GO:0051128,GO:0051171,GO:0051173,GO:0051179,GO:0051234,GO:0051239,GO:0051252,GO:0051254,GO:0051591,GO:0051606,GO:0051716,GO:0051960,GO:0055085,GO:0055093,GO:0060041,GO:0060042,GO:0060170,GO:0060219,GO:0060255,GO:0060284,GO:0061387,GO:0065007,GO:0065008,GO:0070482,GO:0071804,GO:0071805,GO:0071840,GO:0071944,GO:0080090,GO:0090066,GO:0090596,GO:0097159,GO:0097367,GO:0097447,GO:0097458,GO:0097543,GO:0097730,GO:0097731,GO:0097733,GO:0098588,GO:0098590,GO:0098655,GO:0098660,GO:0098662,GO:0098796,GO:0099094,GO:0120025,GO:0120035,GO:0120036,GO:0120038,GO:0120039,GO:1901265,GO:1901363,GO:1901698,GO:1901700,GO:1902495,GO:1902531,GO:1902532,GO:1902680,GO:1903506,GO:1903508,GO:1990351,GO:2000026,GO:2000112,GO:2001141;em_KEGG_Module=M00694
HiC_scaffold_9	AUGUSTUS	mRNA	64918101	64945328	.	+	.	ID=g19685.t2;Parent=g19685;em_target=9668.ENSMPUP00000011062;em_score=1559.1;em_evalue=0.0;em_tcov=.;em_OGs=KOG0500@1|root,KOG0500@2759|Eukaryota,38CC1@33154|Opisthokonta,3BAEP@33208|Metazoa,3CUYQ@33213|Bilateria,47YYQ@7711|Chordata,495ER@7742|Vertebrata,3J7AZ@40674|Mammalia,3EU6C@33554|Carnivora;em_COG_cat=PT;em_desc=Cyclic nucleotide gated channel alpha 3;em_max_annot_lvl=33208|Metazoa;em_Preferred_name=CNGA3;em_KEGG_ko=ko:K04950;em_KEGG_Pathway=ko04024,ko04740,map04024,map04740;em_BRITE=ko00000,ko00001,ko04040;em_KEGG_TC=1.A.1.5.12,1.A.1.5.13,1.A.1.5.18,1.A.1.5.20;em_PFAMs=CLZ,Ion_trans,cNMP_binding;em_GOs=GO:0000003,GO:0000166,GO:0000902,GO:0001558,GO:0001654,GO:0001666,GO:0001750,GO:0001754,GO:0003008,GO:0003031,GO:0003407,GO:0003674,GO:0005215,GO:0005216,GO:0005217,GO:0005221,GO:0005222,GO:0005223,GO:0005244,GO:0005249,GO:0005261,GO:0005267,GO:0005488,GO:0005515,GO:0005575,GO:0005622,GO:0005623,GO:0005737,GO:0005886,GO:0005887,GO:0005929,GO:0006355,GO:0006357,GO:0006810,GO:0006811,GO:0006812,GO:0006813,GO:0006935,GO:0006950,GO:0007154,GO:0007165,GO:0007186,GO:0007187,GO:0007199,GO:0007275,GO:0007399,GO:0007423,GO:0007600,GO:0007601,GO:0007602,GO:0007606,GO:0007610,GO:0007635,GO:0008022,GO:0008150,GO:0008324,GO:0008361,GO:0009266,GO:0009314,GO:0009416,GO:0009453,GO:0009454,GO:0009581,GO:0009582,GO:0009583,GO:0009593,GO:0009605,GO:0009628,GO:0009653,GO:0009887,GO:0009889,GO:0009891,GO:0009893,GO:0009966,GO:0009968,GO:0009987,GO:0010033,GO:0010035,GO:0010038,GO:0010243,GO:0010468,GO:0010556,GO:0010557,GO:0010604,GO:0010628,GO:0010646,GO:0010648,GO:0010752,GO:0010754,GO:0010769,GO:0010975,GO:0014070,GO:0014074,GO:0015075,GO:0015077,GO:0015079,GO:0015267,GO:0015276,GO:0015318,GO:0015672,GO:0016020,GO:0016021,GO:0016043,GO:0017071,GO:0017076,GO:0019001,GO:0019219,GO:0019222,GO:0019722,GO:0019932,GO:0019934,GO:0019935,GO:0022008,GO:0022414,GO:0022603,GO:0022604,GO:0022803,GO:0022832,GO:0022834,GO:0022836,GO:0022838,GO:0022839,GO:0022843,GO:0022857,GO:0022890,GO:0023051,GO:0023052,GO:0023057,GO:0030001,GO:0030030,GO:0030154,GO:0030182,GO:0030425,GO:0030516,GO:0030551,GO:0030553,GO:0031090,GO:0031175,GO:0031224,GO:0031226,GO:0031253,GO:0031323,GO:0031325,GO:0031326,GO:0031328,GO:0031344,GO:0032026,GO:0032501,GO:0032502,GO:0032504,GO:0032535,GO:0032553,GO:0032555,GO:0032561,GO:0032989,GO:0032990,GO:0032991,GO:0034220,GO:0034702,GO:0034703,GO:0035556,GO:0036094,GO:0036293,GO:0036296,GO:0036477,GO:0040008,GO:0040009,GO:0040010,GO:0040011,GO:0040040,GO:0042048,GO:0042221,GO:0042330,GO:0042391,GO:0042461,GO:0042462,GO:0042622,GO:0042670,GO:0042995,GO:0043005,GO:0043010,GO:0043025,GO:0043052,GO:0043167,GO:0043168,GO:0043204,GO:0043226,GO:0043227,GO:0043855,GO:0044297,GO:0044422,GO:0044424,GO:0044425,GO:0044441,GO:0044459,GO:0044463,GO:0044464,GO:0045595,GO:0045664,GO:0045893,GO:0045927,GO:0045935,GO:0045944,GO:0046530,GO:0046549,GO:0046683,GO:0046873,GO:0048468,GO:0048513,GO:0048518,GO:0048519,GO:0048522,GO:0048523,GO:0048583,GO:0048585,GO:0048592,GO:0048593,GO:0048609,GO:0048638,GO:0048666,GO:0048699,GO:0048731,GO:0048812,GO:0048856,GO:0048858,GO:0048869,GO:0050767,GO:0050770,GO:0050789,GO:0050793,GO:0050794,GO:0050877,GO:0050896,GO:0050906,GO:0050907,GO:0050953,GO:0051128,GO:0051171,GO:0051173,GO:0051179,GO:0051234,GO:0051239,GO:0051252,GO:0051254,GO:0051591,GO:0051606,GO:0051716,GO:0051960,GO:0055085,GO:0055093,GO:0060041,GO:0060042,GO:0060170,GO:0060219,GO:0060255,GO:0060284,GO:0061387,GO:0065007,GO:0065008,GO:0070482,GO:0071804,GO:0071805,GO:0071840,GO:0071944,GO:0080090,GO:0090066,GO:0090596,GO:0097159,GO:0097367,GO:0097447,GO:0097458,GO:0097543,GO:0097730,GO:0097731,GO:0097733,GO:0098588,GO:0098590,GO:0098655,GO:0098660,GO:0098662,GO:0098796,GO:0099094,GO:0120025,GO:0120035,GO:0120036,GO:0120038,GO:0120039,GO:1901265,GO:1901363,GO:1901698,GO:1901700,GO:1902495,GO:1902531,GO:1902532,GO:1902680,GO:1903506,GO:1903508,GO:1990351,GO:2000026,GO:2000112,GO:2001141
HiC_scaffold_9	AUGUSTUS	gene	64918101	64959402	.	+	.	ID=g19685
HiC_scaffold_9	AUGUSTUS	intron	64918187	64925588	1.0	+	.	ID=g19685.t1.intron1;Parent=g19685.t1
HiC_scaffold_9	AUGUSTUS	intron	64918187	64925588	1.0	+	.	ID=g19685.t2.intron1;Parent=g19685.t2
HiC_scaffold_9	AUGUSTUS	exon	64925589	64925702	.	+	.	ID=g19685.t1.exon2;Parent=g19685.t1
HiC_scaffold_9	AUGUSTUS	exon	64925589	64925702	.	+	.	ID=g19685.t2.exon2;Parent=g19685.t2
HiC_scaffold_9	AUGUSTUS	CDS	64925589	64925702	0.99	+	1	ID=g19685.t2.CDS2;Parent=g19685.t2
HiC_scaffold_9	AUGUSTUS	CDS	64925589	64925702	1.0	+	1	ID=g19685.t1.CDS2;Parent=g19685.t1
HiC_scaffold_9	AUGUSTUS	intron	64925703	64928169	0.54	+	.	ID=g19685.t2.intron2;Parent=g19685.t2
HiC_scaffold_9	AUGUSTUS	intron	64925703	64931524	0.91	+	.	ID=g19685.t1.intron2;Parent=g19685.t1
HiC_scaffold_9	AUGUSTUS	exon	64928170	64928349	.	+	.	ID=g19685.t2.exon3;Parent=g19685.t2
HiC_scaffold_9	AUGUSTUS	CDS	64928170	64928349	0.54	+	1	ID=g19685.t2.CDS3;Parent=g19685.t2
HiC_scaffold_9	AUGUSTUS	intron	64928350	64931524	0.59	+	.	ID=g19685.t2.intron3;Parent=g19685.t2
HiC_scaffold_9	AUGUSTUS	exon	64931525	64931575	.	+	.	ID=g19685.t1.exon3;Parent=g19685.t1
HiC_scaffold_9	AUGUSTUS	exon	64931525	64931575	.	+	.	ID=g19685.t2.exon4;Parent=g19685.t2
HiC_scaffold_9	AUGUSTUS	CDS	64931525	64931575	1.0	+	1	ID=g19685.t1.CDS3;Parent=g19685.t1
HiC_scaffold_9	AUGUSTUS	CDS	64931525	64931575	1.0	+	1	ID=g19685.t2.CDS4;Parent=g19685.t2
HiC_scaffold_9	AUGUSTUS	intron	64931576	64937619	1.0	+	.	ID=g19685.t1.intron3;Parent=g19685.t1
HiC_scaffold_9	AUGUSTUS	intron	64931576	64937619	1.0	+	.	ID=g19685.t2.intron4;Parent=g19685.t2
HiC_scaffold_9	GeneMark.hmm3	start_codon	64937585	64937587	.	+	0	ID=g19685.t3.start1;Parent=g19685.t3
HiC_scaffold_9	GeneMark.hmm3	CDS	64937585	64937688	.	+	0	ID=g19685.t3.CDS1;Parent=g19685.t3
HiC_scaffold_9	GeneMark.hmm3	exon	64937585	64937688	.	+	0	ID=g19685.t3.exon1;Parent=g19685.t3
HiC_scaffold_9	GeneMark.hmm3	mRNA	64937585	64959402	.	+	.	ID=g19685.t3;Parent=g19685;em_target=9668.ENSMPUP00000011062;em_score=1178.1;em_evalue=0.0;em_tcov=.;em_OGs=KOG0500@1|root,KOG0500@2759|Eukaryota,38CC1@33154|Opisthokonta,3BAEP@33208|Metazoa,3CUYQ@33213|Bilateria,47YYQ@7711|Chordata,495ER@7742|Vertebrata,3J7AZ@40674|Mammalia,3EU6C@33554|Carnivora;em_COG_cat=PT;em_desc=Cyclic nucleotide gated channel alpha 3;em_max_annot_lvl=33208|Metazoa;em_Preferred_name=CNGA3;em_KEGG_ko=ko:K04950;em_KEGG_Pathway=ko04024,ko04740,map04024,map04740;em_BRITE=ko00000,ko00001,ko04040;em_KEGG_TC=1.A.1.5.12,1.A.1.5.13,1.A.1.5.18,1.A.1.5.20;em_PFAMs=CLZ,Ion_trans,cNMP_binding;em_GOs=GO:0000003,GO:0000166,GO:0000902,GO:0001558,GO:0001654,GO:0001666,GO:0001750,GO:0001754,GO:0003008,GO:0003031,GO:0003407,GO:0003674,GO:0005215,GO:0005216,GO:0005217,GO:0005221,GO:0005222,GO:0005223,GO:0005244,GO:0005249,GO:0005261,GO:0005267,GO:0005488,GO:0005515,GO:0005575,GO:0005622,GO:0005623,GO:0005737,GO:0005886,GO:0005887,GO:0005929,GO:0006355,GO:0006357,GO:0006810,GO:0006811,GO:0006812,GO:0006813,GO:0006935,GO:0006950,GO:0007154,GO:0007165,GO:0007186,GO:0007187,GO:0007199,GO:0007275,GO:0007399,GO:0007423,GO:0007600,GO:0007601,GO:0007602,GO:0007606,GO:0007610,GO:0007635,GO:0008022,GO:0008150,GO:0008324,GO:0008361,GO:0009266,GO:0009314,GO:0009416,GO:0009453,GO:0009454,GO:0009581,GO:0009582,GO:0009583,GO:0009593,GO:0009605,GO:0009628,GO:0009653,GO:0009887,GO:0009889,GO:0009891,GO:0009893,GO:0009966,GO:0009968,GO:0009987,GO:0010033,GO:0010035,GO:0010038,GO:0010243,GO:0010468,GO:0010556,GO:0010557,GO:0010604,GO:0010628,GO:0010646,GO:0010648,GO:0010752,GO:0010754,GO:0010769,GO:0010975,GO:0014070,GO:0014074,GO:0015075,GO:0015077,GO:0015079,GO:0015267,GO:0015276,GO:0015318,GO:0015672,GO:0016020,GO:0016021,GO:0016043,GO:0017071,GO:0017076,GO:0019001,GO:0019219,GO:0019222,GO:0019722,GO:0019932,GO:0019934,GO:0019935,GO:0022008,GO:0022414,GO:0022603,GO:0022604,GO:0022803,GO:0022832,GO:0022834,GO:0022836,GO:0022838,GO:0022839,GO:0022843,GO:0022857,GO:0022890,GO:0023051,GO:0023052,GO:0023057,GO:0030001,GO:0030030,GO:0030154,GO:0030182,GO:0030425,GO:0030516,GO:0030551,GO:0030553,GO:0031090,GO:0031175,GO:0031224,GO:0031226,GO:0031253,GO:0031323,GO:0031325,GO:0031326,GO:0031328,GO:0031344,GO:0032026,GO:0032501,GO:0032502,GO:0032504,GO:0032535,GO:0032553,GO:0032555,GO:0032561,GO:0032989,GO:0032990,GO:0032991,GO:0034220,GO:0034702,GO:0034703,GO:0035556,GO:0036094,GO:0036293,GO:0036296,GO:0036477,GO:0040008,GO:0040009,GO:0040010,GO:0040011,GO:0040040,GO:0042048,GO:0042221,GO:0042330,GO:0042391,GO:0042461,GO:0042462,GO:0042622,GO:0042670,GO:0042995,GO:0043005,GO:0043010,GO:0043025,GO:0043052,GO:0043167,GO:0043168,GO:0043204,GO:0043226,GO:0043227,GO:0043855,GO:0044297,GO:0044422,GO:0044424,GO:0044425,GO:0044441,GO:0044459,GO:0044463,GO:0044464,GO:0045595,GO:0045664,GO:0045893,GO:0045927,GO:0045935,GO:0045944,GO:0046530,GO:0046549,GO:0046683,GO:0046873,GO:0048468,GO:0048513,GO:0048518,GO:0048519,GO:0048522,GO:0048523,GO:0048583,GO:0048585,GO:0048592,GO:0048593,GO:0048609,GO:0048638,GO:0048666,GO:0048699,GO:0048731,GO:0048812,GO:0048856,GO:0048858,GO:0048869,GO:0050767,GO:0050770,GO:0050789,GO:0050793,GO:0050794,GO:0050877,GO:0050896,GO:0050906,GO:0050907,GO:0050953,GO:0051128,GO:0051171,GO:0051173,GO:0051179,GO:0051234,GO:0051239,GO:0051252,GO:0051254,GO:0051591,GO:0051606,GO:0051716,GO:0051960,GO:0055085,GO:0055093,GO:0060041,GO:0060042,GO:0060170,GO:0060219,GO:0060255,GO:0060284,GO:0061387,GO:0065007,GO:0065008,GO:0070482,GO:0071804,GO:0071805,GO:0071840,GO:0071944,GO:0080090,GO:0090066,GO:0090596,GO:0097159,GO:0097367,GO:0097447,GO:0097458,GO:0097543,GO:0097730,GO:0097731,GO:0097733,GO:0098588,GO:0098590,GO:0098655,GO:0098660,GO:0098662,GO:0098796,GO:0099094,GO:0120025,GO:0120035,GO:0120036,GO:0120038,GO:0120039,GO:1901265,GO:1901363,GO:1901698,GO:1901700,GO:1902495,GO:1902531,GO:1902532,GO:1902680,GO:1903506,GO:1903508,GO:1990351,GO:2000026,GO:2000112,GO:2001141
HiC_scaffold_9	AUGUSTUS	exon	64937620	64937688	.	+	.	ID=g19685.t1.exon4;Parent=g19685.t1
HiC_scaffold_9	AUGUSTUS	exon	64937620	64937688	.	+	.	ID=g19685.t2.exon5;Parent=g19685.t2
HiC_scaffold_9	AUGUSTUS	CDS	64937620	64937688	1.0	+	1	ID=g19685.t1.CDS4;Parent=g19685.t1
HiC_scaffold_9	AUGUSTUS	CDS	64937620	64937688	1.0	+	1	ID=g19685.t2.CDS5;Parent=g19685.t2
HiC_scaffold_9	GeneMark.hmm3	intron	64937689	64939014	.	+	2	ID=g19685.t3.intron1;Parent=g19685.t3
HiC_scaffold_9	AUGUSTUS	intron	64937689	64939014	1.0	+	.	ID=g19685.t1.intron4;Parent=g19685.t1
HiC_scaffold_9	AUGUSTUS	intron	64937689	64939014	1.0	+	.	ID=g19685.t2.intron5;Parent=g19685.t2
HiC_scaffold_9	AUGUSTUS	exon	64939015	64939122	.	+	.	ID=g19685.t1.exon5;Parent=g19685.t1
HiC_scaffold_9	AUGUSTUS	exon	64939015	64939122	.	+	.	ID=g19685.t2.exon6;Parent=g19685.t2
HiC_scaffold_9	GeneMark.hmm3	CDS	64939015	64939122	.	+	1	ID=g19685.t3.CDS2;Parent=g19685.t3
HiC_scaffold_9	GeneMark.hmm3	exon	64939015	64939122	.	+	1	ID=g19685.t3.exon2;Parent=g19685.t3
HiC_scaffold_9	AUGUSTUS	CDS	64939015	64939122	1.0	+	1	ID=g19685.t1.CDS5;Parent=g19685.t1
HiC_scaffold_9	AUGUSTUS	CDS	64939015	64939122	1.0	+	1	ID=g19685.t2.CDS6;Parent=g19685.t2
HiC_scaffold_9	GeneMark.hmm3	intron	64939123	64939224	.	+	2	ID=g19685.t3.intron2;Parent=g19685.t3
HiC_scaffold_9	AUGUSTUS	intron	64939123	64940828	1.0	+	.	ID=g19685.t1.intron5;Parent=g19685.t1
HiC_scaffold_9	AUGUSTUS	intron	64939123	64940828	1.0	+	.	ID=g19685.t2.intron6;Parent=g19685.t2
HiC_scaffold_9	GeneMark.hmm3	CDS	64939225	64939321	.	+	1	ID=g19685.t3.CDS3;Parent=g19685.t3
HiC_scaffold_9	GeneMark.hmm3	exon	64939225	64939321	.	+	1	ID=g19685.t3.exon3;Parent=g19685.t3
HiC_scaffold_9	GeneMark.hmm3	intron	64939322	64939855	.	+	0	ID=g19685.t3.intron3;Parent=g19685.t3
HiC_scaffold_9	GeneMark.hmm3	CDS	64939856	64939974	.	+	0	ID=g19685.t3.CDS4;Parent=g19685.t3
HiC_scaffold_9	GeneMark.hmm3	exon	64939856	64939974	.	+	0	ID=g19685.t3.exon4;Parent=g19685.t3
HiC_scaffold_9	GeneMark.hmm3	intron	64939975	64940828	.	+	2	ID=g19685.t3.intron4;Parent=g19685.t3
HiC_scaffold_9	AUGUSTUS	exon	64940829	64940935	.	+	.	ID=g19685.t1.exon6;Parent=g19685.t1
HiC_scaffold_9	AUGUSTUS	exon	64940829	64940935	.	+	.	ID=g19685.t2.exon7;Parent=g19685.t2
HiC_scaffold_9	GeneMark.hmm3	CDS	64940829	64940935	.	+	1	ID=g19685.t3.CDS5;Parent=g19685.t3
HiC_scaffold_9	GeneMark.hmm3	exon	64940829	64940935	.	+	1	ID=g19685.t3.exon5;Parent=g19685.t3
HiC_scaffold_9	AUGUSTUS	CDS	64940829	64940935	1.0	+	1	ID=g19685.t1.CDS6;Parent=g19685.t1
HiC_scaffold_9	AUGUSTUS	CDS	64940829	64940935	1.0	+	1	ID=g19685.t2.CDS7;Parent=g19685.t2
HiC_scaffold_9	GeneMark.hmm3	intron	64940936	64943916	.	+	1	ID=g19685.t3.intron5;Parent=g19685.t3
HiC_scaffold_9	AUGUSTUS	intron	64940936	64943916	1.0	+	.	ID=g19685.t1.intron6;Parent=g19685.t1
HiC_scaffold_9	AUGUSTUS	intron	64940936	64943916	1.0	+	.	ID=g19685.t2.intron7;Parent=g19685.t2
HiC_scaffold_9	GeneMark.hmm3	CDS	64943917	64945247	.	+	2	ID=g19685.t3.CDS6;Parent=g19685.t3
HiC_scaffold_9	GeneMark.hmm3	exon	64943917	64945247	.	+	2	ID=g19685.t3.exon6;Parent=g19685.t3
HiC_scaffold_9	AUGUSTUS	exon	64943917	64945328	.	+	.	ID=g19685.t1.exon7;Parent=g19685.t1
HiC_scaffold_9	AUGUSTUS	exon	64943917	64945328	.	+	.	ID=g19685.t2.exon8;Parent=g19685.t2
HiC_scaffold_9	AUGUSTUS	CDS	64943917	64945328	1.0	+	2	ID=g19685.t1.CDS7;Parent=g19685.t1
HiC_scaffold_9	AUGUSTUS	CDS	64943917	64945328	1.0	+	2	ID=g19685.t2.CDS8;Parent=g19685.t2
HiC_scaffold_9	GeneMark.hmm3	intron	64945248	64949644	.	+	0	ID=g19685.t3.intron6;Parent=g19685.t3
HiC_scaffold_9	AUGUSTUS	stop_codon	64945326	64945328	.	+	0	ID=g19685.t1.stop1;Parent=g19685.t1
HiC_scaffold_9	AUGUSTUS	stop_codon	64945326	64945328	.	+	0	ID=g19685.t2.stop1;Parent=g19685.t2
HiC_scaffold_9	GeneMark.hmm3	CDS	64949645	64949754	.	+	0	ID=g19685.t3.CDS7;Parent=g19685.t3
HiC_scaffold_9	GeneMark.hmm3	exon	64949645	64949754	.	+	0	ID=g19685.t3.exon7;Parent=g19685.t3
HiC_scaffold_9	GeneMark.hmm3	intron	64949755	64959266	.	+	2	ID=g19685.t3.intron7;Parent=g19685.t3
HiC_scaffold_9	GeneMark.hmm3	CDS	64959267	64959402	.	+	1	ID=g19685.t3.CDS8;Parent=g19685.t3
HiC_scaffold_9	GeneMark.hmm3	exon	64959267	64959402	.	+	1	ID=g19685.t3.exon8;Parent=g19685.t3
HiC_scaffold_9	GeneMark.hmm3	stop_codon	64959400	64959402	.	+	0	ID=g19685.t3.stop1;Parent=g19685.t3
HiC_scaffold_9	AUGUSTUS	start_codon	65039111	65039113	.	+	0	ID=g19686.t1.start1;Parent=g19686.t1
HiC_scaffold_9	AUGUSTUS	start_codon	65039111	65039113	.	+	0	ID=g19686.t2.start1;Parent=g19686.t2
HiC_scaffold_9	AUGUSTUS	start_codon	65039111	65039113	.	+	0	ID=g19686.t5.start1;Parent=g19686.t5
HiC_scaffold_9	AUGUSTUS	start_codon	65039111	65039113	.	+	0	ID=g19686.t6.start1;Parent=g19686.t6
HiC_scaffold_9	gmst	start_codon	65039111	65039113	155.576572	+	0	ID=g19686.t7.start1;Parent=g19686.t7
HiC_scaffold_9	gmst	start_codon	65039111	65039113	156.112894	+	0	ID=g19686.t4.start1;Parent=g19686.t4
HiC_scaffold_9	gmst	start_codon	65039111	65039113	162.045903	+	0	ID=g19686.t3.start1;Parent=g19686.t3
HiC_scaffold_9	AUGUSTUS	exon	65039111	65039216	.	+	.	ID=g19686.t1.exon1;Parent=g19686.t1
HiC_scaffold_9	AUGUSTUS	exon	65039111	65039216	.	+	.	ID=g19686.t2.exon1;Parent=g19686.t2
HiC_scaffold_9	AUGUSTUS	exon	65039111	65039216	.	+	.	ID=g19686.t5.exon1;Parent=g19686.t5
HiC_scaffold_9	AUGUSTUS	exon	65039111	65039216	.	+	.	ID=g19686.t6.exon1;Parent=g19686.t6
HiC_scaffold_9	AUGUSTUS	CDS	65039111	65039216	1.0	+	0	ID=g19686.t1.CDS1;Parent=g19686.t1
HiC_scaffold_9	AUGUSTUS	CDS	65039111	65039216	1.0	+	0	ID=g19686.t2.CDS1;Parent=g19686.t2
HiC_scaffold_9	AUGUSTUS	CDS	65039111	65039216	1.0	+	0	ID=g19686.t5.CDS1;Parent=g19686.t5
HiC_scaffold_9	AUGUSTUS	CDS	65039111	65039216	1.0	+	0	ID=g19686.t6.CDS1;Parent=g19686.t6
HiC_scaffold_9	gmst	CDS	65039111	65039216	155.576572	+	0	ID=g19686.t7.CDS1;Parent=g19686.t7
HiC_scaffold_9	gmst	exon	65039111	65039216	155.576572	+	0	ID=g19686.t7.exon1;Parent=g19686.t7
HiC_scaffold_9	gmst	CDS	65039111	65039216	156.112894	+	0	ID=g19686.t4.CDS1;Parent=g19686.t4
HiC_scaffold_9	gmst	exon	65039111	65039216	156.112894	+	0	ID=g19686.t4.exon1;Parent=g19686.t4
HiC_scaffold_9	gmst	CDS	65039111	65039216	162.045903	+	0	ID=g19686.t3.CDS1;Parent=g19686.t3
HiC_scaffold_9	gmst	exon	65039111	65039216	162.045903	+	0	ID=g19686.t3.exon1;Parent=g19686.t3
HiC_scaffold_9	gmst	mRNA	65039111	65091031	.	+	.	ID=g19686.t3;Parent=g19686;em_target=27679.XP_010350345.1;em_score=2117.9;em_evalue=0.0;em_tcov=.;em_OGs=KOG4428@1|root,KOG4428@2759|Eukaryota,38H7J@33154|Opisthokonta,3BB65@33208|Metazoa,3CVR4@33213|Bilateria,482W9@7711|Chordata,49KYW@7742|Vertebrata,3JN8N@40674|Mammalia,35U4X@314146|Euarchontoglires,4MRQK@9443|Primates;em_COG_cat=T;em_desc=Type I inositol 3,4-bisphosphate 4-phosphatase isoform;em_max_annot_lvl=33208|Metazoa;em_Preferred_name=INPP4A;em_EC=3.1.3.66;em_KEGG_ko=ko:K01109;em_KEGG_Pathway=ko00562,ko01100,ko04070,map00562,map01100,map04070;em_KEGG_Module=M00131;em_KEGG_Reaction=R04372,R07299;em_KEGG_rclass=RC00078;em_BRITE=ko00000,ko00001,ko00002,ko01000;em_GOs=GO:0003674,GO:0003824,GO:0005575,GO:0005622,GO:0005623,GO:0005737,GO:0005829,GO:0006066,GO:0006082,GO:0006629,GO:0006644,GO:0006650,GO:0006661,GO:0006793,GO:0006796,GO:0006797,GO:0006798,GO:0007154,GO:0007165,GO:0008150,GO:0008152,GO:0008610,GO:0008654,GO:0009056,GO:0009058,GO:0009987,GO:0016311,GO:0016312,GO:0016316,GO:0016787,GO:0016788,GO:0016791,GO:0017161,GO:0019637,GO:0019751,GO:0023052,GO:0034593,GO:0034596,GO:0036092,GO:0042578,GO:0043436,GO:0043647,GO:0044237,GO:0044238,GO:0044248,GO:0044249,GO:0044255,GO:0044281,GO:0044424,GO:0044444,GO:0044464,GO:0045017,GO:0046030,GO:0046474,GO:0046486,GO:0046488,GO:0050789,GO:0050794,GO:0050896,GO:0051716,GO:0052745,GO:0052828,GO:0052866,GO:0065007,GO:0071704,GO:0090407,GO:0106017,GO:1901575,GO:1901576,GO:1901615;em_PFAMs=C2,PH
HiC_scaffold_9	gmst	mRNA	65039111	65091031	.	+	.	ID=g19686.t4;Parent=g19686;em_target=27679.XP_010350345.1;em_score=2076.9;em_evalue=0.0;em_tcov=.;em_OGs=KOG4428@1|root,KOG4428@2759|Eukaryota,38H7J@33154|Opisthokonta,3BB65@33208|Metazoa,3CVR4@33213|Bilateria,482W9@7711|Chordata,49KYW@7742|Vertebrata,3JN8N@40674|Mammalia,35U4X@314146|Euarchontoglires,4MRQK@9443|Primates;em_COG_cat=T;em_desc=Type I inositol 3,4-bisphosphate 4-phosphatase isoform;em_max_annot_lvl=33208|Metazoa;em_Preferred_name=INPP4A;em_EC=3.1.3.66;em_KEGG_ko=ko:K01109;em_KEGG_Pathway=ko00562,ko01100,ko04070,map00562,map01100,map04070;em_KEGG_Module=M00131;em_KEGG_Reaction=R04372,R07299;em_KEGG_rclass=RC00078;em_BRITE=ko00000,ko00001,ko00002,ko01000;em_GOs=GO:0003674,GO:0003824,GO:0005575,GO:0005622,GO:0005623,GO:0005737,GO:0005829,GO:0006066,GO:0006082,GO:0006629,GO:0006644,GO:0006650,GO:0006661,GO:0006793,GO:0006796,GO:0006797,GO:0006798,GO:0007154,GO:0007165,GO:0008150,GO:0008152,GO:0008610,GO:0008654,GO:0009056,GO:0009058,GO:0009987,GO:0016311,GO:0016312,GO:0016316,GO:0016787,GO:0016788,GO:0016791,GO:0017161,GO:0019637,GO:0019751,GO:0023052,GO:0034593,GO:0034596,GO:0036092,GO:0042578,GO:0043436,GO:0043647,GO:0044237,GO:0044238,GO:0044248,GO:0044249,GO:0044255,GO:0044281,GO:0044424,GO:0044444,GO:0044464,GO:0045017,GO:0046030,GO:0046474,GO:0046486,GO:0046488,GO:0050789,GO:0050794,GO:0050896,GO:0051716,GO:0052745,GO:0052828,GO:0052866,GO:0065007,GO:0071704,GO:0090407,GO:0106017,GO:1901575,GO:1901576,GO:1901615;em_PFAMs=C2,PH
HiC_scaffold_9	AUGUSTUS	mRNA	65039111	65091031	0.6	+	.	ID=g19686.t2;Parent=g19686;em_target=27679.XP_010350345.1;em_score=2243.4;em_evalue=0.0;em_tcov=.;em_OGs=KOG4428@1|root,KOG4428@2759|Eukaryota,38H7J@33154|Opisthokonta,3BB65@33208|Metazoa,3CVR4@33213|Bilateria,482W9@7711|Chordata,49KYW@7742|Vertebrata,3JN8N@40674|Mammalia,35U4X@314146|Euarchontoglires,4MRQK@9443|Primates;em_COG_cat=T;em_desc=Type I inositol 3,4-bisphosphate 4-phosphatase isoform;em_max_annot_lvl=33208|Metazoa;em_Preferred_name=INPP4A;em_EC=3.1.3.66;em_KEGG_ko=ko:K01109;em_KEGG_Pathway=ko00562,ko01100,ko04070,map00562,map01100,map04070;em_KEGG_Module=M00131;em_KEGG_Reaction=R04372,R07299;em_KEGG_rclass=RC00078;em_BRITE=ko00000,ko00001,ko00002,ko01000;em_GOs=GO:0003674,GO:0003824,GO:0005575,GO:0005622,GO:0005623,GO:0005737,GO:0005829,GO:0006066,GO:0006082,GO:0006629,GO:0006644,GO:0006650,GO:0006661,GO:0006793,GO:0006796,GO:0006797,GO:0006798,GO:0007154,GO:0007165,GO:0008150,GO:0008152,GO:0008610,GO:0008654,GO:0009056,GO:0009058,GO:0009987,GO:0016311,GO:0016312,GO:0016316,GO:0016787,GO:0016788,GO:0016791,GO:0017161,GO:0019637,GO:0019751,GO:0023052,GO:0034593,GO:0034596,GO:0036092,GO:0042578,GO:0043436,GO:0043647,GO:0044237,GO:0044238,GO:0044248,GO:0044249,GO:0044255,GO:0044281,GO:0044424,GO:0044444,GO:0044464,GO:0045017,GO:0046030,GO:0046474,GO:0046486,GO:0046488,GO:0050789,GO:0050794,GO:0050896,GO:0051716,GO:0052745,GO:0052828,GO:0052866,GO:0065007,GO:0071704,GO:0090407,GO:0106017,GO:1901575,GO:1901576,GO:1901615;em_PFAMs=C2,PH
HiC_scaffold_9	AUGUSTUS	gene	65039111	65095951	.	+	.	ID=g19686
HiC_scaffold_9	gmst	mRNA	65039111	65095951	.	+	.	ID=g19686.t7;Parent=g19686;em_target=29073.XP_008698013.1;em_score=2123.8;em_evalue=0.0;em_tcov=.;em_OGs=KOG4428@1|root,KOG4428@2759|Eukaryota,38H7J@33154|Opisthokonta,3BB65@33208|Metazoa,3CVR4@33213|Bilateria,485BD@7711|Chordata,49KTZ@7742|Vertebrata,3J262@40674|Mammalia,3EMPI@33554|Carnivora;em_COG_cat=T;em_desc=Inositol polyphosphate-4-phosphatase type I;em_max_annot_lvl=33208|Metazoa;em_Preferred_name=INPP4A;em_EC=3.1.3.66;em_KEGG_ko=ko:K01109;em_KEGG_Pathway=ko00562,ko01100,ko04070,map00562,map01100,map04070;em_KEGG_Module=M00131;em_KEGG_Reaction=R04372,R07299;em_KEGG_rclass=RC00078;em_BRITE=ko00000,ko00001,ko00002,ko01000;em_GOs=GO:0003674,GO:0003824,GO:0005575,GO:0005622,GO:0005623,GO:0005737,GO:0005829,GO:0006066,GO:0006082,GO:0006629,GO:0006644,GO:0006650,GO:0006661,GO:0006793,GO:0006796,GO:0006797,GO:0006798,GO:0007154,GO:0007165,GO:0008150,GO:0008152,GO:0008610,GO:0008654,GO:0009056,GO:0009058,GO:0009987,GO:0016311,GO:0016312,GO:0016316,GO:0016787,GO:0016788,GO:0016791,GO:0017161,GO:0019637,GO:0019751,GO:0023052,GO:0034593,GO:0034596,GO:0036092,GO:0042578,GO:0043436,GO:0043647,GO:0044237,GO:0044238,GO:0044248,GO:0044249,GO:0044255,GO:0044281,GO:0044424,GO:0044444,GO:0044464,GO:0045017,GO:0046030,GO:0046474,GO:0046486,GO:0046488,GO:0050789,GO:0050794,GO:0050896,GO:0051716,GO:0052745,GO:0052828,GO:0052866,GO:0065007,GO:0071704,GO:0090407,GO:0106017,GO:1901575,GO:1901576,GO:1901615;em_PFAMs=C2,PH
HiC_scaffold_9	AUGUSTUS	mRNA	65039111	65095951	1.0	+	.	ID=g19686.t1;Parent=g19686;em_target=9668.ENSMPUP00000011053;em_score=2151.9;em_evalue=0.0;em_tcov=.;em_OGs=KOG4428@1|root,KOG4428@2759|Eukaryota,38H7J@33154|Opisthokonta,3BB65@33208|Metazoa,3CVR4@33213|Bilateria,485BD@7711|Chordata,49KTZ@7742|Vertebrata,3J262@40674|Mammalia,3EMPI@33554|Carnivora;em_COG_cat=T;em_desc=Inositol polyphosphate-4-phosphatase type I;em_max_annot_lvl=33208|Metazoa;em_Preferred_name=INPP4A;em_EC=3.1.3.66;em_KEGG_ko=ko:K01109;em_KEGG_Pathway=ko00562,ko01100,ko04070,map00562,map01100,map04070;em_KEGG_Module=M00131;em_KEGG_Reaction=R04372,R07299;em_KEGG_rclass=RC00078;em_BRITE=ko00000,ko00001,ko00002,ko01000;em_GOs=GO:0003674,GO:0003824,GO:0005575,GO:0005622,GO:0005623,GO:0005737,GO:0005829,GO:0006066,GO:0006082,GO:0006629,GO:0006644,GO:0006650,GO:0006661,GO:0006793,GO:0006796,GO:0006797,GO:0006798,GO:0007154,GO:0007165,GO:0008150,GO:0008152,GO:0008610,GO:0008654,GO:0009056,GO:0009058,GO:0009987,GO:0016311,GO:0016312,GO:0016316,GO:0016787,GO:0016788,GO:0016791,GO:0017161,GO:0019637,GO:0019751,GO:0023052,GO:0034593,GO:0034596,GO:0036092,GO:0042578,GO:0043436,GO:0043647,GO:0044237,GO:0044238,GO:0044248,GO:0044249,GO:0044255,GO:0044281,GO:0044424,GO:0044444,GO:0044464,GO:0045017,GO:0046030,GO:0046474,GO:0046486,GO:0046488,GO:0050789,GO:0050794,GO:0050896,GO:0051716,GO:0052745,GO:0052828,GO:0052866,GO:0065007,GO:0071704,GO:0090407,GO:0106017,GO:1901575,GO:1901576,GO:1901615;em_PFAMs=C2,PH
HiC_scaffold_9	AUGUSTUS	mRNA	65039111	65095951	1.0	+	.	ID=g19686.t5;Parent=g19686;em_target=9707.XP_004400193.1;em_score=2228.5;em_evalue=0.0;em_tcov=.;em_OGs=KOG4428@1|root,KOG4428@2759|Eukaryota,38H7J@33154|Opisthokonta,3BB65@33208|Metazoa,3CVR4@33213|Bilateria,485BD@7711|Chordata,49KTZ@7742|Vertebrata,3J262@40674|Mammalia,3EMPI@33554|Carnivora;em_COG_cat=T;em_desc=Inositol polyphosphate-4-phosphatase type I;em_max_annot_lvl=33208|Metazoa;em_Preferred_name=INPP4A;em_EC=3.1.3.66;em_KEGG_ko=ko:K01109;em_KEGG_Pathway=ko00562,ko01100,ko04070,map00562,map01100,map04070;em_KEGG_Module=M00131;em_KEGG_Reaction=R04372,R07299;em_KEGG_rclass=RC00078;em_BRITE=ko00000,ko00001,ko00002,ko01000;em_GOs=GO:0003674,GO:0003824,GO:0005575,GO:0005622,GO:0005623,GO:0005737,GO:0005829,GO:0006066,GO:0006082,GO:0006629,GO:0006644,GO:0006650,GO:0006661,GO:0006793,GO:0006796,GO:0006797,GO:0006798,GO:0007154,GO:0007165,GO:0008150,GO:0008152,GO:0008610,GO:0008654,GO:0009056,GO:0009058,GO:0009987,GO:0016311,GO:0016312,GO:0016316,GO:0016787,GO:0016788,GO:0016791,GO:0017161,GO:0019637,GO:0019751,GO:0023052,GO:0034593,GO:0034596,GO:0036092,GO:0042578,GO:0043436,GO:0043647,GO:0044237,GO:0044238,GO:0044248,GO:0044249,GO:0044255,GO:0044281,GO:0044424,GO:0044444,GO:0044464,GO:0045017,GO:0046030,GO:0046474,GO:0046486,GO:0046488,GO:0050789,GO:0050794,GO:0050896,GO:0051716,GO:0052745,GO:0052828,GO:0052866,GO:0065007,GO:0071704,GO:0090407,GO:0106017,GO:1901575,GO:1901576,GO:1901615;em_PFAMs=C2,PH
HiC_scaffold_9	AUGUSTUS	mRNA	65039111	65095951	1.0	+	.	ID=g19686.t6;Parent=g19686;em_target=9707.XP_004400193.1;em_score=2241.0;em_evalue=0.0;em_tcov=.;em_OGs=KOG4428@1|root,KOG4428@2759|Eukaryota,38H7J@33154|Opisthokonta,3BB65@33208|Metazoa,3CVR4@33213|Bilateria,485BD@7711|Chordata,49KTZ@7742|Vertebrata,3J262@40674|Mammalia,3EMPI@33554|Carnivora;em_COG_cat=T;em_desc=Inositol polyphosphate-4-phosphatase type I;em_max_annot_lvl=33208|Metazoa;em_Preferred_name=INPP4A;em_EC=3.1.3.66;em_KEGG_ko=ko:K01109;em_KEGG_Pathway=ko00562,ko01100,ko04070,map00562,map01100,map04070;em_KEGG_Module=M00131;em_KEGG_Reaction=R04372,R07299;em_KEGG_rclass=RC00078;em_BRITE=ko00000,ko00001,ko00002,ko01000;em_GOs=GO:0003674,GO:0003824,GO:0005575,GO:0005622,GO:0005623,GO:0005737,GO:0005829,GO:0006066,GO:0006082,GO:0006629,GO:0006644,GO:0006650,GO:0006661,GO:0006793,GO:0006796,GO:0006797,GO:0006798,GO:0007154,GO:0007165,GO:0008150,GO:0008152,GO:0008610,GO:0008654,GO:0009056,GO:0009058,GO:0009987,GO:0016311,GO:0016312,GO:0016316,GO:0016787,GO:0016788,GO:0016791,GO:0017161,GO:0019637,GO:0019751,GO:0023052,GO:0034593,GO:0034596,GO:0036092,GO:0042578,GO:0043436,GO:0043647,GO:0044237,GO:0044238,GO:0044248,GO:0044249,GO:0044255,GO:0044281,GO:0044424,GO:0044444,GO:0044464,GO:0045017,GO:0046030,GO:0046474,GO:0046486,GO:0046488,GO:0050789,GO:0050794,GO:0050896,GO:0051716,GO:0052745,GO:0052828,GO:0052866,GO:0065007,GO:0071704,GO:0090407,GO:0106017,GO:1901575,GO:1901576,GO:1901615;em_PFAMs=C2,PH
HiC_scaffold_9	AUGUSTUS	intron	65039217	65039796	1.0	+	.	ID=g19686.t1.intron1;Parent=g19686.t1
HiC_scaffold_9	AUGUSTUS	intron	65039217	65039796	1.0	+	.	ID=g19686.t2.intron1;Parent=g19686.t2
HiC_scaffold_9	AUGUSTUS	intron	65039217	65039796	1.0	+	.	ID=g19686.t5.intron1;Parent=g19686.t5
HiC_scaffold_9	AUGUSTUS	intron	65039217	65039796	1.0	+	.	ID=g19686.t6.intron1;Parent=g19686.t6
HiC_scaffold_9	gmst	intron	65039217	65039796	155.576572	+	0	ID=g19686.t7.intron1;Parent=g19686.t7
HiC_scaffold_9	gmst	intron	65039217	65039796	156.112894	+	0	ID=g19686.t4.intron1;Parent=g19686.t4
HiC_scaffold_9	gmst	intron	65039217	65039796	162.045903	+	0	ID=g19686.t3.intron1;Parent=g19686.t3
HiC_scaffold_9	AUGUSTUS	exon	65039797	65039841	.	+	.	ID=g19686.t1.exon2;Parent=g19686.t1
HiC_scaffold_9	AUGUSTUS	exon	65039797	65039841	.	+	.	ID=g19686.t2.exon2;Parent=g19686.t2
HiC_scaffold_9	AUGUSTUS	exon	65039797	65039841	.	+	.	ID=g19686.t5.exon2;Parent=g19686.t5
HiC_scaffold_9	AUGUSTUS	exon	65039797	65039841	.	+	.	ID=g19686.t6.exon2;Parent=g19686.t6
HiC_scaffold_9	AUGUSTUS	CDS	65039797	65039841	1.0	+	2	ID=g19686.t1.CDS2;Parent=g19686.t1
HiC_scaffold_9	AUGUSTUS	CDS	65039797	65039841	1.0	+	2	ID=g19686.t2.CDS2;Parent=g19686.t2
HiC_scaffold_9	AUGUSTUS	CDS	65039797	65039841	1.0	+	2	ID=g19686.t5.CDS2;Parent=g19686.t5
HiC_scaffold_9	AUGUSTUS	CDS	65039797	65039841	1.0	+	2	ID=g19686.t6.CDS2;Parent=g19686.t6
HiC_scaffold_9	gmst	CDS	65039797	65039841	155.576572	+	2	ID=g19686.t7.CDS2;Parent=g19686.t7
HiC_scaffold_9	gmst	exon	65039797	65039841	155.576572	+	2	ID=g19686.t7.exon2;Parent=g19686.t7
HiC_scaffold_9	gmst	CDS	65039797	65039841	156.112894	+	2	ID=g19686.t4.CDS2;Parent=g19686.t4
HiC_scaffold_9	gmst	exon	65039797	65039841	156.112894	+	2	ID=g19686.t4.exon2;Parent=g19686.t4
HiC_scaffold_9	gmst	CDS	65039797	65039841	162.045903	+	2	ID=g19686.t3.CDS2;Parent=g19686.t3
HiC_scaffold_9	gmst	exon	65039797	65039841	162.045903	+	2	ID=g19686.t3.exon2;Parent=g19686.t3
HiC_scaffold_9	AUGUSTUS	intron	65039842	65047648	1.0	+	.	ID=g19686.t1.intron2;Parent=g19686.t1
HiC_scaffold_9	AUGUSTUS	intron	65039842	65047648	1.0	+	.	ID=g19686.t2.intron2;Parent=g19686.t2
HiC_scaffold_9	AUGUSTUS	intron	65039842	65047648	1.0	+	.	ID=g19686.t5.intron2;Parent=g19686.t5
HiC_scaffold_9	AUGUSTUS	intron	65039842	65047648	1.0	+	.	ID=g19686.t6.intron2;Parent=g19686.t6
HiC_scaffold_9	gmst	intron	65039842	65047648	155.576572	+	0	ID=g19686.t7.intron2;Parent=g19686.t7
HiC_scaffold_9	gmst	intron	65039842	65047648	156.112894	+	0	ID=g19686.t4.intron2;Parent=g19686.t4
HiC_scaffold_9	gmst	intron	65039842	65047648	162.045903	+	0	ID=g19686.t3.intron2;Parent=g19686.t3
HiC_scaffold_9	AUGUSTUS	exon	65047649	65047767	.	+	.	ID=g19686.t1.exon3;Parent=g19686.t1
HiC_scaffold_9	AUGUSTUS	exon	65047649	65047767	.	+	.	ID=g19686.t2.exon3;Parent=g19686.t2
HiC_scaffold_9	AUGUSTUS	exon	65047649	65047767	.	+	.	ID=g19686.t5.exon3;Parent=g19686.t5
HiC_scaffold_9	AUGUSTUS	exon	65047649	65047767	.	+	.	ID=g19686.t6.exon3;Parent=g19686.t6
HiC_scaffold_9	AUGUSTUS	CDS	65047649	65047767	1.0	+	2	ID=g19686.t1.CDS3;Parent=g19686.t1
HiC_scaffold_9	AUGUSTUS	CDS	65047649	65047767	1.0	+	2	ID=g19686.t2.CDS3;Parent=g19686.t2
HiC_scaffold_9	AUGUSTUS	CDS	65047649	65047767	1.0	+	2	ID=g19686.t5.CDS3;Parent=g19686.t5
HiC_scaffold_9	AUGUSTUS	CDS	65047649	65047767	1.0	+	2	ID=g19686.t6.CDS3;Parent=g19686.t6
HiC_scaffold_9	gmst	CDS	65047649	65047767	155.576572	+	2	ID=g19686.t7.CDS3;Parent=g19686.t7
HiC_scaffold_9	gmst	exon	65047649	65047767	155.576572	+	2	ID=g19686.t7.exon3;Parent=g19686.t7
HiC_scaffold_9	gmst	CDS	65047649	65047767	156.112894	+	2	ID=g19686.t4.CDS3;Parent=g19686.t4
HiC_scaffold_9	gmst	exon	65047649	65047767	156.112894	+	2	ID=g19686.t4.exon3;Parent=g19686.t4
HiC_scaffold_9	gmst	CDS	65047649	65047767	162.045903	+	2	ID=g19686.t3.CDS3;Parent=g19686.t3
HiC_scaffold_9	gmst	exon	65047649	65047767	162.045903	+	2	ID=g19686.t3.exon3;Parent=g19686.t3
HiC_scaffold_9	AUGUSTUS	intron	65047768	65050000	1.0	+	.	ID=g19686.t1.intron3;Parent=g19686.t1
HiC_scaffold_9	AUGUSTUS	intron	65047768	65050000	1.0	+	.	ID=g19686.t2.intron3;Parent=g19686.t2
HiC_scaffold_9	AUGUSTUS	intron	65047768	65050000	1.0	+	.	ID=g19686.t5.intron3;Parent=g19686.t5
HiC_scaffold_9	AUGUSTUS	intron	65047768	65050000	1.0	+	.	ID=g19686.t6.intron3;Parent=g19686.t6
HiC_scaffold_9	gmst	intron	65047768	65050000	155.576572	+	0	ID=g19686.t7.intron3;Parent=g19686.t7
HiC_scaffold_9	gmst	intron	65047768	65050000	156.112894	+	0	ID=g19686.t4.intron3;Parent=g19686.t4
HiC_scaffold_9	gmst	intron	65047768	65050000	162.045903	+	0	ID=g19686.t3.intron3;Parent=g19686.t3
HiC_scaffold_9	AUGUSTUS	exon	65050001	65050117	.	+	.	ID=g19686.t1.exon4;Parent=g19686.t1
HiC_scaffold_9	AUGUSTUS	exon	65050001	65050117	.	+	.	ID=g19686.t2.exon4;Parent=g19686.t2
HiC_scaffold_9	AUGUSTUS	exon	65050001	65050117	.	+	.	ID=g19686.t5.exon4;Parent=g19686.t5
HiC_scaffold_9	AUGUSTUS	exon	65050001	65050117	.	+	.	ID=g19686.t6.exon4;Parent=g19686.t6
HiC_scaffold_9	AUGUSTUS	CDS	65050001	65050117	1.0	+	0	ID=g19686.t1.CDS4;Parent=g19686.t1
HiC_scaffold_9	AUGUSTUS	CDS	65050001	65050117	1.0	+	0	ID=g19686.t2.CDS4;Parent=g19686.t2
HiC_scaffold_9	AUGUSTUS	CDS	65050001	65050117	1.0	+	0	ID=g19686.t5.CDS4;Parent=g19686.t5
HiC_scaffold_9	AUGUSTUS	CDS	65050001	65050117	1.0	+	0	ID=g19686.t6.CDS4;Parent=g19686.t6
HiC_scaffold_9	gmst	CDS	65050001	65050117	155.576572	+	0	ID=g19686.t7.CDS4;Parent=g19686.t7
HiC_scaffold_9	gmst	exon	65050001	65050117	155.576572	+	0	ID=g19686.t7.exon4;Parent=g19686.t7
HiC_scaffold_9	gmst	CDS	65050001	65050117	156.112894	+	0	ID=g19686.t4.CDS4;Parent=g19686.t4
HiC_scaffold_9	gmst	exon	65050001	65050117	156.112894	+	0	ID=g19686.t4.exon4;Parent=g19686.t4
HiC_scaffold_9	gmst	CDS	65050001	65050117	162.045903	+	0	ID=g19686.t3.CDS4;Parent=g19686.t3
HiC_scaffold_9	gmst	exon	65050001	65050117	162.045903	+	0	ID=g19686.t3.exon4;Parent=g19686.t3
HiC_scaffold_9	AUGUSTUS	intron	65050118	65050402	1.0	+	.	ID=g19686.t1.intron4;Parent=g19686.t1
HiC_scaffold_9	AUGUSTUS	intron	65050118	65050402	1.0	+	.	ID=g19686.t2.intron4;Parent=g19686.t2
HiC_scaffold_9	AUGUSTUS	intron	65050118	65050402	1.0	+	.	ID=g19686.t5.intron4;Parent=g19686.t5
HiC_scaffold_9	AUGUSTUS	intron	65050118	65050402	1.0	+	.	ID=g19686.t6.intron4;Parent=g19686.t6
HiC_scaffold_9	gmst	intron	65050118	65050402	155.576572	+	0	ID=g19686.t7.intron4;Parent=g19686.t7
HiC_scaffold_9	gmst	intron	65050118	65050402	156.112894	+	0	ID=g19686.t4.intron4;Parent=g19686.t4
HiC_scaffold_9	gmst	intron	65050118	65050402	162.045903	+	0	ID=g19686.t3.intron4;Parent=g19686.t3
HiC_scaffold_9	AUGUSTUS	exon	65050403	65050482	.	+	.	ID=g19686.t1.exon5;Parent=g19686.t1
HiC_scaffold_9	AUGUSTUS	exon	65050403	65050482	.	+	.	ID=g19686.t2.exon5;Parent=g19686.t2
HiC_scaffold_9	AUGUSTUS	exon	65050403	65050482	.	+	.	ID=g19686.t5.exon5;Parent=g19686.t5
HiC_scaffold_9	AUGUSTUS	exon	65050403	65050482	.	+	.	ID=g19686.t6.exon5;Parent=g19686.t6
HiC_scaffold_9	AUGUSTUS	CDS	65050403	65050482	1.0	+	0	ID=g19686.t1.CDS5;Parent=g19686.t1
HiC_scaffold_9	AUGUSTUS	CDS	65050403	65050482	1.0	+	0	ID=g19686.t2.CDS5;Parent=g19686.t2
HiC_scaffold_9	AUGUSTUS	CDS	65050403	65050482	1.0	+	0	ID=g19686.t5.CDS5;Parent=g19686.t5
HiC_scaffold_9	AUGUSTUS	CDS	65050403	65050482	1.0	+	0	ID=g19686.t6.CDS5;Parent=g19686.t6
HiC_scaffold_9	gmst	CDS	65050403	65050482	155.576572	+	0	ID=g19686.t7.CDS5;Parent=g19686.t7
HiC_scaffold_9	gmst	exon	65050403	65050482	155.576572	+	0	ID=g19686.t7.exon5;Parent=g19686.t7
HiC_scaffold_9	gmst	CDS	65050403	65050482	156.112894	+	0	ID=g19686.t4.CDS5;Parent=g19686.t4
HiC_scaffold_9	gmst	exon	65050403	65050482	156.112894	+	0	ID=g19686.t4.exon5;Parent=g19686.t4
HiC_scaffold_9	gmst	CDS	65050403	65050482	162.045903	+	0	ID=g19686.t3.CDS5;Parent=g19686.t3
HiC_scaffold_9	gmst	exon	65050403	65050482	162.045903	+	0	ID=g19686.t3.exon5;Parent=g19686.t3
HiC_scaffold_9	AUGUSTUS	intron	65050483	65051999	1.0	+	.	ID=g19686.t1.intron5;Parent=g19686.t1
HiC_scaffold_9	AUGUSTUS	intron	65050483	65051999	1.0	+	.	ID=g19686.t2.intron5;Parent=g19686.t2
HiC_scaffold_9	AUGUSTUS	intron	65050483	65051999	1.0	+	.	ID=g19686.t5.intron5;Parent=g19686.t5
HiC_scaffold_9	AUGUSTUS	intron	65050483	65051999	1.0	+	.	ID=g19686.t6.intron5;Parent=g19686.t6
HiC_scaffold_9	gmst	intron	65050483	65051999	155.576572	+	0	ID=g19686.t7.intron5;Parent=g19686.t7
HiC_scaffold_9	gmst	intron	65050483	65051999	156.112894	+	0	ID=g19686.t4.intron5;Parent=g19686.t4
HiC_scaffold_9	gmst	intron	65050483	65051999	162.045903	+	0	ID=g19686.t3.intron5;Parent=g19686.t3
HiC_scaffold_9	AUGUSTUS	exon	65052000	65052111	.	+	.	ID=g19686.t1.exon6;Parent=g19686.t1
HiC_scaffold_9	AUGUSTUS	exon	65052000	65052111	.	+	.	ID=g19686.t2.exon6;Parent=g19686.t2
HiC_scaffold_9	AUGUSTUS	exon	65052000	65052111	.	+	.	ID=g19686.t5.exon6;Parent=g19686.t5
HiC_scaffold_9	AUGUSTUS	exon	65052000	65052111	.	+	.	ID=g19686.t6.exon6;Parent=g19686.t6
HiC_scaffold_9	AUGUSTUS	CDS	65052000	65052111	1.0	+	1	ID=g19686.t1.CDS6;Parent=g19686.t1
HiC_scaffold_9	AUGUSTUS	CDS	65052000	65052111	1.0	+	1	ID=g19686.t2.CDS6;Parent=g19686.t2
HiC_scaffold_9	AUGUSTUS	CDS	65052000	65052111	1.0	+	1	ID=g19686.t5.CDS6;Parent=g19686.t5
HiC_scaffold_9	AUGUSTUS	CDS	65052000	65052111	1.0	+	1	ID=g19686.t6.CDS6;Parent=g19686.t6
HiC_scaffold_9	gmst	CDS	65052000	65052111	155.576572	+	1	ID=g19686.t7.CDS6;Parent=g19686.t7
HiC_scaffold_9	gmst	exon	65052000	65052111	155.576572	+	1	ID=g19686.t7.exon6;Parent=g19686.t7
HiC_scaffold_9	gmst	CDS	65052000	65052111	156.112894	+	1	ID=g19686.t4.CDS6;Parent=g19686.t4
HiC_scaffold_9	gmst	exon	65052000	65052111	156.112894	+	1	ID=g19686.t4.exon6;Parent=g19686.t4
HiC_scaffold_9	gmst	CDS	65052000	65052111	162.045903	+	1	ID=g19686.t3.CDS6;Parent=g19686.t3
HiC_scaffold_9	gmst	exon	65052000	65052111	162.045903	+	1	ID=g19686.t3.exon6;Parent=g19686.t3
HiC_scaffold_9	AUGUSTUS	intron	65052112	65052925	1.0	+	.	ID=g19686.t1.intron6;Parent=g19686.t1
HiC_scaffold_9	AUGUSTUS	intron	65052112	65052925	1.0	+	.	ID=g19686.t2.intron6;Parent=g19686.t2
HiC_scaffold_9	AUGUSTUS	intron	65052112	65052925	1.0	+	.	ID=g19686.t5.intron6;Parent=g19686.t5
HiC_scaffold_9	AUGUSTUS	intron	65052112	65052925	1.0	+	.	ID=g19686.t6.intron6;Parent=g19686.t6
HiC_scaffold_9	gmst	intron	65052112	65052925	155.576572	+	0	ID=g19686.t7.intron6;Parent=g19686.t7
HiC_scaffold_9	gmst	intron	65052112	65052925	156.112894	+	0	ID=g19686.t4.intron6;Parent=g19686.t4
HiC_scaffold_9	gmst	intron	65052112	65052925	162.045903	+	0	ID=g19686.t3.intron6;Parent=g19686.t3
HiC_scaffold_9	AUGUSTUS	exon	65052926	65053016	.	+	.	ID=g19686.t1.exon7;Parent=g19686.t1
HiC_scaffold_9	AUGUSTUS	exon	65052926	65053016	.	+	.	ID=g19686.t2.exon7;Parent=g19686.t2
HiC_scaffold_9	AUGUSTUS	exon	65052926	65053016	.	+	.	ID=g19686.t5.exon7;Parent=g19686.t5
HiC_scaffold_9	AUGUSTUS	exon	65052926	65053016	.	+	.	ID=g19686.t6.exon7;Parent=g19686.t6
HiC_scaffold_9	AUGUSTUS	CDS	65052926	65053016	1.0	+	0	ID=g19686.t1.CDS7;Parent=g19686.t1
HiC_scaffold_9	AUGUSTUS	CDS	65052926	65053016	1.0	+	0	ID=g19686.t2.CDS7;Parent=g19686.t2
HiC_scaffold_9	AUGUSTUS	CDS	65052926	65053016	1.0	+	0	ID=g19686.t5.CDS7;Parent=g19686.t5
HiC_scaffold_9	AUGUSTUS	CDS	65052926	65053016	1.0	+	0	ID=g19686.t6.CDS7;Parent=g19686.t6
HiC_scaffold_9	gmst	CDS	65052926	65053016	155.576572	+	0	ID=g19686.t7.CDS7;Parent=g19686.t7
HiC_scaffold_9	gmst	exon	65052926	65053016	155.576572	+	0	ID=g19686.t7.exon7;Parent=g19686.t7
HiC_scaffold_9	gmst	CDS	65052926	65053016	156.112894	+	0	ID=g19686.t4.CDS7;Parent=g19686.t4
HiC_scaffold_9	gmst	exon	65052926	65053016	156.112894	+	0	ID=g19686.t4.exon7;Parent=g19686.t4
HiC_scaffold_9	gmst	CDS	65052926	65053016	162.045903	+	0	ID=g19686.t3.CDS7;Parent=g19686.t3
HiC_scaffold_9	gmst	exon	65052926	65053016	162.045903	+	0	ID=g19686.t3.exon7;Parent=g19686.t3
HiC_scaffold_9	AUGUSTUS	intron	65053017	65053520	1.0	+	.	ID=g19686.t1.intron7;Parent=g19686.t1
HiC_scaffold_9	AUGUSTUS	intron	65053017	65053520	1.0	+	.	ID=g19686.t2.intron7;Parent=g19686.t2
HiC_scaffold_9	AUGUSTUS	intron	65053017	65053520	1.0	+	.	ID=g19686.t5.intron7;Parent=g19686.t5
HiC_scaffold_9	AUGUSTUS	intron	65053017	65053520	1.0	+	.	ID=g19686.t6.intron7;Parent=g19686.t6
HiC_scaffold_9	gmst	intron	65053017	65053520	155.576572	+	0	ID=g19686.t7.intron7;Parent=g19686.t7
HiC_scaffold_9	gmst	intron	65053017	65053520	156.112894	+	0	ID=g19686.t4.intron7;Parent=g19686.t4
HiC_scaffold_9	gmst	intron	65053017	65053520	162.045903	+	0	ID=g19686.t3.intron7;Parent=g19686.t3
HiC_scaffold_9	AUGUSTUS	exon	65053521	65053668	.	+	.	ID=g19686.t1.exon8;Parent=g19686.t1
HiC_scaffold_9	AUGUSTUS	exon	65053521	65053668	.	+	.	ID=g19686.t2.exon8;Parent=g19686.t2
HiC_scaffold_9	AUGUSTUS	exon	65053521	65053668	.	+	.	ID=g19686.t5.exon8;Parent=g19686.t5
HiC_scaffold_9	AUGUSTUS	exon	65053521	65053668	.	+	.	ID=g19686.t6.exon8;Parent=g19686.t6
HiC_scaffold_9	AUGUSTUS	CDS	65053521	65053668	1.0	+	2	ID=g19686.t1.CDS8;Parent=g19686.t1
HiC_scaffold_9	AUGUSTUS	CDS	65053521	65053668	1.0	+	2	ID=g19686.t2.CDS8;Parent=g19686.t2
HiC_scaffold_9	AUGUSTUS	CDS	65053521	65053668	1.0	+	2	ID=g19686.t5.CDS8;Parent=g19686.t5
HiC_scaffold_9	AUGUSTUS	CDS	65053521	65053668	1.0	+	2	ID=g19686.t6.CDS8;Parent=g19686.t6
HiC_scaffold_9	gmst	CDS	65053521	65053668	155.576572	+	2	ID=g19686.t7.CDS8;Parent=g19686.t7
HiC_scaffold_9	gmst	exon	65053521	65053668	155.576572	+	2	ID=g19686.t7.exon8;Parent=g19686.t7
HiC_scaffold_9	gmst	CDS	65053521	65053668	156.112894	+	2	ID=g19686.t4.CDS8;Parent=g19686.t4
HiC_scaffold_9	gmst	exon	65053521	65053668	156.112894	+	2	ID=g19686.t4.exon8;Parent=g19686.t4
HiC_scaffold_9	gmst	CDS	65053521	65053668	162.045903	+	2	ID=g19686.t3.CDS8;Parent=g19686.t3
HiC_scaffold_9	gmst	exon	65053521	65053668	162.045903	+	2	ID=g19686.t3.exon8;Parent=g19686.t3
HiC_scaffold_9	AUGUSTUS	intron	65053669	65056179	1.0	+	.	ID=g19686.t1.intron8;Parent=g19686.t1
HiC_scaffold_9	AUGUSTUS	intron	65053669	65056179	1.0	+	.	ID=g19686.t2.intron8;Parent=g19686.t2
HiC_scaffold_9	AUGUSTUS	intron	65053669	65056179	1.0	+	.	ID=g19686.t5.intron8;Parent=g19686.t5
HiC_scaffold_9	AUGUSTUS	intron	65053669	65056179	1.0	+	.	ID=g19686.t6.intron8;Parent=g19686.t6
HiC_scaffold_9	gmst	intron	65053669	65056179	155.576572	+	0	ID=g19686.t7.intron8;Parent=g19686.t7
HiC_scaffold_9	gmst	intron	65053669	65056179	156.112894	+	0	ID=g19686.t4.intron8;Parent=g19686.t4
HiC_scaffold_9	gmst	intron	65053669	65056179	162.045903	+	0	ID=g19686.t3.intron8;Parent=g19686.t3
HiC_scaffold_9	AUGUSTUS	exon	65056180	65056310	.	+	.	ID=g19686.t1.exon9;Parent=g19686.t1
HiC_scaffold_9	AUGUSTUS	exon	65056180	65056310	.	+	.	ID=g19686.t2.exon9;Parent=g19686.t2
HiC_scaffold_9	AUGUSTUS	exon	65056180	65056310	.	+	.	ID=g19686.t5.exon9;Parent=g19686.t5
HiC_scaffold_9	AUGUSTUS	exon	65056180	65056310	.	+	.	ID=g19686.t6.exon9;Parent=g19686.t6
HiC_scaffold_9	AUGUSTUS	CDS	65056180	65056310	1.0	+	1	ID=g19686.t1.CDS9;Parent=g19686.t1
HiC_scaffold_9	AUGUSTUS	CDS	65056180	65056310	1.0	+	1	ID=g19686.t2.CDS9;Parent=g19686.t2
HiC_scaffold_9	AUGUSTUS	CDS	65056180	65056310	1.0	+	1	ID=g19686.t5.CDS9;Parent=g19686.t5
HiC_scaffold_9	AUGUSTUS	CDS	65056180	65056310	1.0	+	1	ID=g19686.t6.CDS9;Parent=g19686.t6
HiC_scaffold_9	gmst	CDS	65056180	65056310	155.576572	+	1	ID=g19686.t7.CDS9;Parent=g19686.t7
HiC_scaffold_9	gmst	exon	65056180	65056310	155.576572	+	1	ID=g19686.t7.exon9;Parent=g19686.t7
HiC_scaffold_9	gmst	CDS	65056180	65056310	156.112894	+	1	ID=g19686.t4.CDS9;Parent=g19686.t4
HiC_scaffold_9	gmst	exon	65056180	65056310	156.112894	+	1	ID=g19686.t4.exon9;Parent=g19686.t4
HiC_scaffold_9	gmst	CDS	65056180	65056310	162.045903	+	1	ID=g19686.t3.CDS9;Parent=g19686.t3
HiC_scaffold_9	gmst	exon	65056180	65056310	162.045903	+	1	ID=g19686.t3.exon9;Parent=g19686.t3
HiC_scaffold_9	AUGUSTUS	intron	65056311	65058145	1.0	+	.	ID=g19686.t1.intron9;Parent=g19686.t1
HiC_scaffold_9	AUGUSTUS	intron	65056311	65058145	1.0	+	.	ID=g19686.t2.intron9;Parent=g19686.t2
HiC_scaffold_9	AUGUSTUS	intron	65056311	65058145	1.0	+	.	ID=g19686.t5.intron9;Parent=g19686.t5
HiC_scaffold_9	AUGUSTUS	intron	65056311	65058145	1.0	+	.	ID=g19686.t6.intron9;Parent=g19686.t6
HiC_scaffold_9	gmst	intron	65056311	65058145	155.576572	+	0	ID=g19686.t7.intron9;Parent=g19686.t7
HiC_scaffold_9	gmst	intron	65056311	65058145	156.112894	+	0	ID=g19686.t4.intron9;Parent=g19686.t4
HiC_scaffold_9	gmst	intron	65056311	65058145	162.045903	+	0	ID=g19686.t3.intron9;Parent=g19686.t3
HiC_scaffold_9	AUGUSTUS	exon	65058146	65058250	.	+	.	ID=g19686.t1.exon10;Parent=g19686.t1
HiC_scaffold_9	AUGUSTUS	exon	65058146	65058250	.	+	.	ID=g19686.t2.exon10;Parent=g19686.t2
HiC_scaffold_9	AUGUSTUS	exon	65058146	65058250	.	+	.	ID=g19686.t5.exon10;Parent=g19686.t5
HiC_scaffold_9	AUGUSTUS	exon	65058146	65058250	.	+	.	ID=g19686.t6.exon10;Parent=g19686.t6
HiC_scaffold_9	AUGUSTUS	CDS	65058146	65058250	1.0	+	2	ID=g19686.t1.CDS10;Parent=g19686.t1
HiC_scaffold_9	AUGUSTUS	CDS	65058146	65058250	1.0	+	2	ID=g19686.t2.CDS10;Parent=g19686.t2
HiC_scaffold_9	AUGUSTUS	CDS	65058146	65058250	1.0	+	2	ID=g19686.t5.CDS10;Parent=g19686.t5
HiC_scaffold_9	AUGUSTUS	CDS	65058146	65058250	1.0	+	2	ID=g19686.t6.CDS10;Parent=g19686.t6
HiC_scaffold_9	gmst	CDS	65058146	65058250	155.576572	+	2	ID=g19686.t7.CDS10;Parent=g19686.t7
HiC_scaffold_9	gmst	exon	65058146	65058250	155.576572	+	2	ID=g19686.t7.exon10;Parent=g19686.t7
HiC_scaffold_9	gmst	CDS	65058146	65058250	156.112894	+	2	ID=g19686.t4.CDS10;Parent=g19686.t4
HiC_scaffold_9	gmst	exon	65058146	65058250	156.112894	+	2	ID=g19686.t4.exon10;Parent=g19686.t4
HiC_scaffold_9	gmst	CDS	65058146	65058250	162.045903	+	2	ID=g19686.t3.CDS10;Parent=g19686.t3
HiC_scaffold_9	gmst	exon	65058146	65058250	162.045903	+	2	ID=g19686.t3.exon10;Parent=g19686.t3
HiC_scaffold_9	AUGUSTUS	intron	65058251	65058781	1.0	+	.	ID=g19686.t1.intron10;Parent=g19686.t1
HiC_scaffold_9	AUGUSTUS	intron	65058251	65058781	1.0	+	.	ID=g19686.t2.intron10;Parent=g19686.t2
HiC_scaffold_9	AUGUSTUS	intron	65058251	65058781	1.0	+	.	ID=g19686.t5.intron10;Parent=g19686.t5
HiC_scaffold_9	AUGUSTUS	intron	65058251	65058781	1.0	+	.	ID=g19686.t6.intron10;Parent=g19686.t6
HiC_scaffold_9	gmst	intron	65058251	65058781	155.576572	+	0	ID=g19686.t7.intron10;Parent=g19686.t7
HiC_scaffold_9	gmst	intron	65058251	65058781	156.112894	+	0	ID=g19686.t4.intron10;Parent=g19686.t4
HiC_scaffold_9	gmst	intron	65058251	65058781	162.045903	+	0	ID=g19686.t3.intron10;Parent=g19686.t3
HiC_scaffold_9	AUGUSTUS	exon	65058782	65058890	.	+	.	ID=g19686.t1.exon11;Parent=g19686.t1
HiC_scaffold_9	AUGUSTUS	exon	65058782	65058890	.	+	.	ID=g19686.t2.exon11;Parent=g19686.t2
HiC_scaffold_9	AUGUSTUS	exon	65058782	65058890	.	+	.	ID=g19686.t5.exon11;Parent=g19686.t5
HiC_scaffold_9	AUGUSTUS	exon	65058782	65058890	.	+	.	ID=g19686.t6.exon11;Parent=g19686.t6
HiC_scaffold_9	AUGUSTUS	CDS	65058782	65058890	1.0	+	2	ID=g19686.t1.CDS11;Parent=g19686.t1
HiC_scaffold_9	AUGUSTUS	CDS	65058782	65058890	1.0	+	2	ID=g19686.t2.CDS11;Parent=g19686.t2
HiC_scaffold_9	AUGUSTUS	CDS	65058782	65058890	1.0	+	2	ID=g19686.t5.CDS11;Parent=g19686.t5
HiC_scaffold_9	AUGUSTUS	CDS	65058782	65058890	1.0	+	2	ID=g19686.t6.CDS11;Parent=g19686.t6
HiC_scaffold_9	gmst	CDS	65058782	65058890	155.576572	+	2	ID=g19686.t7.CDS11;Parent=g19686.t7
HiC_scaffold_9	gmst	exon	65058782	65058890	155.576572	+	2	ID=g19686.t7.exon11;Parent=g19686.t7
HiC_scaffold_9	gmst	CDS	65058782	65058890	156.112894	+	2	ID=g19686.t4.CDS11;Parent=g19686.t4
HiC_scaffold_9	gmst	exon	65058782	65058890	156.112894	+	2	ID=g19686.t4.exon11;Parent=g19686.t4
HiC_scaffold_9	gmst	CDS	65058782	65058890	162.045903	+	2	ID=g19686.t3.CDS11;Parent=g19686.t3
HiC_scaffold_9	gmst	exon	65058782	65058890	162.045903	+	2	ID=g19686.t3.exon11;Parent=g19686.t3
HiC_scaffold_9	AUGUSTUS	intron	65058891	65061166	1.0	+	.	ID=g19686.t1.intron11;Parent=g19686.t1
HiC_scaffold_9	AUGUSTUS	intron	65058891	65061166	1.0	+	.	ID=g19686.t2.intron11;Parent=g19686.t2
HiC_scaffold_9	AUGUSTUS	intron	65058891	65061166	1.0	+	.	ID=g19686.t5.intron11;Parent=g19686.t5
HiC_scaffold_9	gmst	intron	65058891	65061169	162.045903	+	0	ID=g19686.t3.intron11;Parent=g19686.t3
HiC_scaffold_9	AUGUSTUS	intron	65058891	65063637	1.0	+	.	ID=g19686.t6.intron11;Parent=g19686.t6
HiC_scaffold_9	gmst	intron	65058891	65063637	155.576572	+	0	ID=g19686.t7.intron11;Parent=g19686.t7
HiC_scaffold_9	gmst	intron	65058891	65063637	156.112894	+	0	ID=g19686.t4.intron11;Parent=g19686.t4
HiC_scaffold_9	AUGUSTUS	exon	65061167	65061184	.	+	.	ID=g19686.t1.exon12;Parent=g19686.t1
HiC_scaffold_9	AUGUSTUS	exon	65061167	65061184	.	+	.	ID=g19686.t2.exon12;Parent=g19686.t2
HiC_scaffold_9	AUGUSTUS	exon	65061167	65061184	.	+	.	ID=g19686.t5.exon12;Parent=g19686.t5
HiC_scaffold_9	AUGUSTUS	CDS	65061167	65061184	1.0	+	1	ID=g19686.t1.CDS12;Parent=g19686.t1
HiC_scaffold_9	AUGUSTUS	CDS	65061167	65061184	1.0	+	1	ID=g19686.t2.CDS12;Parent=g19686.t2
HiC_scaffold_9	AUGUSTUS	CDS	65061167	65061184	1.0	+	1	ID=g19686.t5.CDS12;Parent=g19686.t5
HiC_scaffold_9	gmst	CDS	65061170	65061184	162.045903	+	1	ID=g19686.t3.CDS12;Parent=g19686.t3
HiC_scaffold_9	gmst	exon	65061170	65061184	162.045903	+	1	ID=g19686.t3.exon12;Parent=g19686.t3
HiC_scaffold_9	AUGUSTUS	intron	65061185	65063637	1.0	+	.	ID=g19686.t1.intron12;Parent=g19686.t1
HiC_scaffold_9	AUGUSTUS	intron	65061185	65063637	1.0	+	.	ID=g19686.t2.intron12;Parent=g19686.t2
HiC_scaffold_9	AUGUSTUS	intron	65061185	65063637	1.0	+	.	ID=g19686.t5.intron12;Parent=g19686.t5
HiC_scaffold_9	gmst	intron	65061185	65063637	162.045903	+	0	ID=g19686.t3.intron12;Parent=g19686.t3
HiC_scaffold_9	AUGUSTUS	exon	65063638	65063821	.	+	.	ID=g19686.t1.exon13;Parent=g19686.t1
HiC_scaffold_9	AUGUSTUS	exon	65063638	65063821	.	+	.	ID=g19686.t2.exon13;Parent=g19686.t2
HiC_scaffold_9	AUGUSTUS	exon	65063638	65063821	.	+	.	ID=g19686.t5.exon13;Parent=g19686.t5
HiC_scaffold_9	AUGUSTUS	exon	65063638	65063821	.	+	.	ID=g19686.t6.exon12;Parent=g19686.t6
HiC_scaffold_9	AUGUSTUS	CDS	65063638	65063821	1.0	+	1	ID=g19686.t1.CDS13;Parent=g19686.t1
HiC_scaffold_9	AUGUSTUS	CDS	65063638	65063821	1.0	+	1	ID=g19686.t2.CDS13;Parent=g19686.t2
HiC_scaffold_9	AUGUSTUS	CDS	65063638	65063821	1.0	+	1	ID=g19686.t5.CDS13;Parent=g19686.t5
HiC_scaffold_9	AUGUSTUS	CDS	65063638	65063821	1.0	+	1	ID=g19686.t6.CDS12;Parent=g19686.t6
HiC_scaffold_9	gmst	CDS	65063638	65063821	155.576572	+	1	ID=g19686.t7.CDS12;Parent=g19686.t7
HiC_scaffold_9	gmst	exon	65063638	65063821	155.576572	+	1	ID=g19686.t7.exon12;Parent=g19686.t7
HiC_scaffold_9	gmst	CDS	65063638	65063821	156.112894	+	1	ID=g19686.t4.CDS12;Parent=g19686.t4
HiC_scaffold_9	gmst	exon	65063638	65063821	156.112894	+	1	ID=g19686.t4.exon12;Parent=g19686.t4
HiC_scaffold_9	gmst	CDS	65063638	65063821	162.045903	+	1	ID=g19686.t3.CDS13;Parent=g19686.t3
HiC_scaffold_9	gmst	exon	65063638	65063821	162.045903	+	1	ID=g19686.t3.exon13;Parent=g19686.t3
HiC_scaffold_9	AUGUSTUS	intron	65063822	65065308	1.0	+	.	ID=g19686.t1.intron13;Parent=g19686.t1
HiC_scaffold_9	AUGUSTUS	intron	65063822	65065308	1.0	+	.	ID=g19686.t2.intron13;Parent=g19686.t2
HiC_scaffold_9	AUGUSTUS	intron	65063822	65065308	1.0	+	.	ID=g19686.t5.intron13;Parent=g19686.t5
HiC_scaffold_9	AUGUSTUS	intron	65063822	65065308	1.0	+	.	ID=g19686.t6.intron12;Parent=g19686.t6
HiC_scaffold_9	gmst	intron	65063822	65065308	155.576572	+	0	ID=g19686.t7.intron12;Parent=g19686.t7
HiC_scaffold_9	gmst	intron	65063822	65065308	156.112894	+	0	ID=g19686.t4.intron12;Parent=g19686.t4
HiC_scaffold_9	gmst	intron	65063822	65065308	162.045903	+	0	ID=g19686.t3.intron13;Parent=g19686.t3
HiC_scaffold_9	AUGUSTUS	exon	65065309	65065527	.	+	.	ID=g19686.t1.exon14;Parent=g19686.t1
HiC_scaffold_9	AUGUSTUS	exon	65065309	65065527	.	+	.	ID=g19686.t2.exon14;Parent=g19686.t2
HiC_scaffold_9	AUGUSTUS	exon	65065309	65065527	.	+	.	ID=g19686.t5.exon14;Parent=g19686.t5
HiC_scaffold_9	AUGUSTUS	exon	65065309	65065527	.	+	.	ID=g19686.t6.exon13;Parent=g19686.t6
HiC_scaffold_9	AUGUSTUS	CDS	65065309	65065527	1.0	+	0	ID=g19686.t1.CDS14;Parent=g19686.t1
HiC_scaffold_9	AUGUSTUS	CDS	65065309	65065527	1.0	+	0	ID=g19686.t2.CDS14;Parent=g19686.t2
HiC_scaffold_9	AUGUSTUS	CDS	65065309	65065527	1.0	+	0	ID=g19686.t5.CDS14;Parent=g19686.t5
HiC_scaffold_9	AUGUSTUS	CDS	65065309	65065527	1.0	+	0	ID=g19686.t6.CDS13;Parent=g19686.t6
HiC_scaffold_9	gmst	CDS	65065309	65065527	155.576572	+	0	ID=g19686.t7.CDS13;Parent=g19686.t7
HiC_scaffold_9	gmst	exon	65065309	65065527	155.576572	+	0	ID=g19686.t7.exon13;Parent=g19686.t7
HiC_scaffold_9	gmst	CDS	65065309	65065527	156.112894	+	0	ID=g19686.t4.CDS13;Parent=g19686.t4
HiC_scaffold_9	gmst	exon	65065309	65065527	156.112894	+	0	ID=g19686.t4.exon13;Parent=g19686.t4
HiC_scaffold_9	gmst	CDS	65065309	65065527	162.045903	+	0	ID=g19686.t3.CDS14;Parent=g19686.t3
HiC_scaffold_9	gmst	exon	65065309	65065527	162.045903	+	0	ID=g19686.t3.exon14;Parent=g19686.t3
HiC_scaffold_9	AUGUSTUS	intron	65065528	65066655	1.0	+	.	ID=g19686.t1.intron14;Parent=g19686.t1
HiC_scaffold_9	AUGUSTUS	intron	65065528	65066655	1.0	+	.	ID=g19686.t2.intron14;Parent=g19686.t2
HiC_scaffold_9	AUGUSTUS	intron	65065528	65066655	1.0	+	.	ID=g19686.t5.intron14;Parent=g19686.t5
HiC_scaffold_9	AUGUSTUS	intron	65065528	65066655	1.0	+	.	ID=g19686.t6.intron13;Parent=g19686.t6
HiC_scaffold_9	gmst	intron	65065528	65066655	155.576572	+	0	ID=g19686.t7.intron13;Parent=g19686.t7
HiC_scaffold_9	gmst	intron	65065528	65066655	156.112894	+	0	ID=g19686.t4.intron13;Parent=g19686.t4
HiC_scaffold_9	gmst	intron	65065528	65066655	162.045903	+	0	ID=g19686.t3.intron14;Parent=g19686.t3
HiC_scaffold_9	AUGUSTUS	exon	65066656	65066794	.	+	.	ID=g19686.t1.exon15;Parent=g19686.t1
HiC_scaffold_9	AUGUSTUS	CDS	65066656	65066794	1.0	+	0	ID=g19686.t1.CDS15;Parent=g19686.t1
HiC_scaffold_9	gmst	CDS	65066656	65066794	155.576572	+	0	ID=g19686.t7.CDS14;Parent=g19686.t7
HiC_scaffold_9	gmst	exon	65066656	65066794	155.576572	+	0	ID=g19686.t7.exon14;Parent=g19686.t7
HiC_scaffold_9	gmst	CDS	65066656	65066794	156.112894	+	0	ID=g19686.t4.CDS14;Parent=g19686.t4
HiC_scaffold_9	gmst	exon	65066656	65066794	156.112894	+	0	ID=g19686.t4.exon14;Parent=g19686.t4
HiC_scaffold_9	gmst	CDS	65066656	65066794	162.045903	+	0	ID=g19686.t3.CDS15;Parent=g19686.t3
HiC_scaffold_9	gmst	exon	65066656	65066794	162.045903	+	0	ID=g19686.t3.exon15;Parent=g19686.t3
HiC_scaffold_9	AUGUSTUS	exon	65066656	65066923	.	+	.	ID=g19686.t2.exon15;Parent=g19686.t2
HiC_scaffold_9	AUGUSTUS	exon	65066656	65066923	.	+	.	ID=g19686.t5.exon15;Parent=g19686.t5
HiC_scaffold_9	AUGUSTUS	exon	65066656	65066923	.	+	.	ID=g19686.t6.exon14;Parent=g19686.t6
HiC_scaffold_9	AUGUSTUS	CDS	65066656	65066923	1.0	+	0	ID=g19686.t2.CDS15;Parent=g19686.t2
HiC_scaffold_9	AUGUSTUS	CDS	65066656	65066923	1.0	+	0	ID=g19686.t5.CDS15;Parent=g19686.t5
HiC_scaffold_9	AUGUSTUS	CDS	65066656	65066923	1.0	+	0	ID=g19686.t6.CDS14;Parent=g19686.t6
HiC_scaffold_9	AUGUSTUS	intron	65066795	65070589	1.0	+	.	ID=g19686.t1.intron15;Parent=g19686.t1
HiC_scaffold_9	gmst	intron	65066795	65070589	155.576572	+	0	ID=g19686.t7.intron14;Parent=g19686.t7
HiC_scaffold_9	gmst	intron	65066795	65070589	162.045903	+	0	ID=g19686.t3.intron15;Parent=g19686.t3
HiC_scaffold_9	gmst	intron	65066795	65074449	156.112894	+	0	ID=g19686.t4.intron14;Parent=g19686.t4
HiC_scaffold_9	AUGUSTUS	intron	65066924	65070589	1.0	+	.	ID=g19686.t2.intron15;Parent=g19686.t2
HiC_scaffold_9	AUGUSTUS	intron	65066924	65070589	1.0	+	.	ID=g19686.t5.intron15;Parent=g19686.t5
HiC_scaffold_9	AUGUSTUS	intron	65066924	65070589	1.0	+	.	ID=g19686.t6.intron14;Parent=g19686.t6
HiC_scaffold_9	AUGUSTUS	exon	65070590	65070622	.	+	.	ID=g19686.t1.exon16;Parent=g19686.t1
HiC_scaffold_9	AUGUSTUS	exon	65070590	65070622	.	+	.	ID=g19686.t2.exon16;Parent=g19686.t2
HiC_scaffold_9	AUGUSTUS	exon	65070590	65070622	.	+	.	ID=g19686.t5.exon16;Parent=g19686.t5
HiC_scaffold_9	AUGUSTUS	exon	65070590	65070622	.	+	.	ID=g19686.t6.exon15;Parent=g19686.t6
HiC_scaffold_9	AUGUSTUS	CDS	65070590	65070622	1.0	+	2	ID=g19686.t1.CDS16;Parent=g19686.t1
HiC_scaffold_9	AUGUSTUS	CDS	65070590	65070622	1.0	+	2	ID=g19686.t2.CDS16;Parent=g19686.t2
HiC_scaffold_9	AUGUSTUS	CDS	65070590	65070622	1.0	+	2	ID=g19686.t5.CDS16;Parent=g19686.t5
HiC_scaffold_9	AUGUSTUS	CDS	65070590	65070622	1.0	+	2	ID=g19686.t6.CDS15;Parent=g19686.t6
HiC_scaffold_9	gmst	CDS	65070590	65070622	155.576572	+	2	ID=g19686.t7.CDS15;Parent=g19686.t7
HiC_scaffold_9	gmst	exon	65070590	65070622	155.576572	+	2	ID=g19686.t7.exon15;Parent=g19686.t7
HiC_scaffold_9	gmst	CDS	65070590	65070622	162.045903	+	2	ID=g19686.t3.CDS16;Parent=g19686.t3
HiC_scaffold_9	gmst	exon	65070590	65070622	162.045903	+	2	ID=g19686.t3.exon16;Parent=g19686.t3
HiC_scaffold_9	AUGUSTUS	intron	65070623	65074449	1.0	+	.	ID=g19686.t1.intron16;Parent=g19686.t1
HiC_scaffold_9	AUGUSTUS	intron	65070623	65074449	1.0	+	.	ID=g19686.t2.intron16;Parent=g19686.t2
HiC_scaffold_9	AUGUSTUS	intron	65070623	65074449	1.0	+	.	ID=g19686.t5.intron16;Parent=g19686.t5
HiC_scaffold_9	AUGUSTUS	intron	65070623	65074449	1.0	+	.	ID=g19686.t6.intron15;Parent=g19686.t6
HiC_scaffold_9	gmst	intron	65070623	65074449	155.576572	+	0	ID=g19686.t7.intron15;Parent=g19686.t7
HiC_scaffold_9	gmst	intron	65070623	65074449	162.045903	+	0	ID=g19686.t3.intron16;Parent=g19686.t3
HiC_scaffold_9	AUGUSTUS	exon	65074450	65074622	.	+	.	ID=g19686.t1.exon17;Parent=g19686.t1
HiC_scaffold_9	AUGUSTUS	exon	65074450	65074622	.	+	.	ID=g19686.t2.exon17;Parent=g19686.t2
HiC_scaffold_9	AUGUSTUS	exon	65074450	65074622	.	+	.	ID=g19686.t5.exon17;Parent=g19686.t5
HiC_scaffold_9	AUGUSTUS	exon	65074450	65074622	.	+	.	ID=g19686.t6.exon16;Parent=g19686.t6
HiC_scaffold_9	AUGUSTUS	CDS	65074450	65074622	1.0	+	2	ID=g19686.t1.CDS17;Parent=g19686.t1
HiC_scaffold_9	AUGUSTUS	CDS	65074450	65074622	1.0	+	2	ID=g19686.t2.CDS17;Parent=g19686.t2
HiC_scaffold_9	AUGUSTUS	CDS	65074450	65074622	1.0	+	2	ID=g19686.t5.CDS17;Parent=g19686.t5
HiC_scaffold_9	AUGUSTUS	CDS	65074450	65074622	1.0	+	2	ID=g19686.t6.CDS16;Parent=g19686.t6
HiC_scaffold_9	gmst	CDS	65074450	65074622	155.576572	+	2	ID=g19686.t7.CDS16;Parent=g19686.t7
HiC_scaffold_9	gmst	exon	65074450	65074622	155.576572	+	2	ID=g19686.t7.exon16;Parent=g19686.t7
HiC_scaffold_9	gmst	CDS	65074450	65074622	156.112894	+	2	ID=g19686.t4.CDS15;Parent=g19686.t4
HiC_scaffold_9	gmst	exon	65074450	65074622	156.112894	+	2	ID=g19686.t4.exon15;Parent=g19686.t4
HiC_scaffold_9	gmst	CDS	65074450	65074622	162.045903	+	2	ID=g19686.t3.CDS17;Parent=g19686.t3
HiC_scaffold_9	gmst	exon	65074450	65074622	162.045903	+	2	ID=g19686.t3.exon17;Parent=g19686.t3
HiC_scaffold_9	AUGUSTUS	intron	65074623	65075626	1.0	+	.	ID=g19686.t1.intron17;Parent=g19686.t1
HiC_scaffold_9	AUGUSTUS	intron	65074623	65075626	1.0	+	.	ID=g19686.t2.intron17;Parent=g19686.t2
HiC_scaffold_9	AUGUSTUS	intron	65074623	65075626	1.0	+	.	ID=g19686.t5.intron17;Parent=g19686.t5
HiC_scaffold_9	AUGUSTUS	intron	65074623	65075626	1.0	+	.	ID=g19686.t6.intron16;Parent=g19686.t6
HiC_scaffold_9	gmst	intron	65074623	65075626	155.576572	+	0	ID=g19686.t7.intron16;Parent=g19686.t7
HiC_scaffold_9	gmst	intron	65074623	65075626	156.112894	+	0	ID=g19686.t4.intron15;Parent=g19686.t4
HiC_scaffold_9	gmst	intron	65074623	65075626	162.045903	+	0	ID=g19686.t3.intron17;Parent=g19686.t3
HiC_scaffold_9	AUGUSTUS	exon	65075627	65075750	.	+	.	ID=g19686.t1.exon18;Parent=g19686.t1
HiC_scaffold_9	AUGUSTUS	exon	65075627	65075750	.	+	.	ID=g19686.t2.exon18;Parent=g19686.t2
HiC_scaffold_9	AUGUSTUS	exon	65075627	65075750	.	+	.	ID=g19686.t5.exon18;Parent=g19686.t5
HiC_scaffold_9	AUGUSTUS	exon	65075627	65075750	.	+	.	ID=g19686.t6.exon17;Parent=g19686.t6
HiC_scaffold_9	AUGUSTUS	CDS	65075627	65075750	1.0	+	0	ID=g19686.t1.CDS18;Parent=g19686.t1
HiC_scaffold_9	AUGUSTUS	CDS	65075627	65075750	1.0	+	0	ID=g19686.t2.CDS18;Parent=g19686.t2
HiC_scaffold_9	AUGUSTUS	CDS	65075627	65075750	1.0	+	0	ID=g19686.t5.CDS18;Parent=g19686.t5
HiC_scaffold_9	AUGUSTUS	CDS	65075627	65075750	1.0	+	0	ID=g19686.t6.CDS17;Parent=g19686.t6
HiC_scaffold_9	gmst	CDS	65075627	65075750	155.576572	+	0	ID=g19686.t7.CDS17;Parent=g19686.t7
HiC_scaffold_9	gmst	exon	65075627	65075750	155.576572	+	0	ID=g19686.t7.exon17;Parent=g19686.t7
HiC_scaffold_9	gmst	CDS	65075627	65075750	156.112894	+	0	ID=g19686.t4.CDS16;Parent=g19686.t4
HiC_scaffold_9	gmst	exon	65075627	65075750	156.112894	+	0	ID=g19686.t4.exon16;Parent=g19686.t4
HiC_scaffold_9	gmst	CDS	65075627	65075750	162.045903	+	0	ID=g19686.t3.CDS18;Parent=g19686.t3
HiC_scaffold_9	gmst	exon	65075627	65075750	162.045903	+	0	ID=g19686.t3.exon18;Parent=g19686.t3
HiC_scaffold_9	AUGUSTUS	intron	65075751	65076693	1.0	+	.	ID=g19686.t1.intron18;Parent=g19686.t1
HiC_scaffold_9	AUGUSTUS	intron	65075751	65076693	1.0	+	.	ID=g19686.t2.intron18;Parent=g19686.t2
HiC_scaffold_9	AUGUSTUS	intron	65075751	65076693	1.0	+	.	ID=g19686.t5.intron18;Parent=g19686.t5
HiC_scaffold_9	AUGUSTUS	intron	65075751	65076693	1.0	+	.	ID=g19686.t6.intron17;Parent=g19686.t6
HiC_scaffold_9	gmst	intron	65075751	65076693	155.576572	+	0	ID=g19686.t7.intron17;Parent=g19686.t7
HiC_scaffold_9	gmst	intron	65075751	65076693	156.112894	+	0	ID=g19686.t4.intron16;Parent=g19686.t4
HiC_scaffold_9	gmst	intron	65075751	65076693	162.045903	+	0	ID=g19686.t3.intron18;Parent=g19686.t3
HiC_scaffold_9	AUGUSTUS	exon	65076694	65076820	.	+	.	ID=g19686.t1.exon19;Parent=g19686.t1
HiC_scaffold_9	AUGUSTUS	exon	65076694	65076820	.	+	.	ID=g19686.t2.exon19;Parent=g19686.t2
HiC_scaffold_9	AUGUSTUS	exon	65076694	65076820	.	+	.	ID=g19686.t5.exon19;Parent=g19686.t5
HiC_scaffold_9	AUGUSTUS	exon	65076694	65076820	.	+	.	ID=g19686.t6.exon18;Parent=g19686.t6
HiC_scaffold_9	AUGUSTUS	CDS	65076694	65076820	1.0	+	2	ID=g19686.t1.CDS19;Parent=g19686.t1
HiC_scaffold_9	AUGUSTUS	CDS	65076694	65076820	1.0	+	2	ID=g19686.t2.CDS19;Parent=g19686.t2
HiC_scaffold_9	AUGUSTUS	CDS	65076694	65076820	1.0	+	2	ID=g19686.t5.CDS19;Parent=g19686.t5
HiC_scaffold_9	AUGUSTUS	CDS	65076694	65076820	1.0	+	2	ID=g19686.t6.CDS18;Parent=g19686.t6
HiC_scaffold_9	gmst	CDS	65076694	65076820	155.576572	+	2	ID=g19686.t7.CDS18;Parent=g19686.t7
HiC_scaffold_9	gmst	exon	65076694	65076820	155.576572	+	2	ID=g19686.t7.exon18;Parent=g19686.t7
HiC_scaffold_9	gmst	CDS	65076694	65076820	156.112894	+	2	ID=g19686.t4.CDS17;Parent=g19686.t4
HiC_scaffold_9	gmst	exon	65076694	65076820	156.112894	+	2	ID=g19686.t4.exon17;Parent=g19686.t4
HiC_scaffold_9	gmst	CDS	65076694	65076820	162.045903	+	2	ID=g19686.t3.CDS19;Parent=g19686.t3
HiC_scaffold_9	gmst	exon	65076694	65076820	162.045903	+	2	ID=g19686.t3.exon19;Parent=g19686.t3
HiC_scaffold_9	AUGUSTUS	intron	65076821	65077127	1.0	+	.	ID=g19686.t1.intron19;Parent=g19686.t1
HiC_scaffold_9	AUGUSTUS	intron	65076821	65077127	1.0	+	.	ID=g19686.t2.intron19;Parent=g19686.t2
HiC_scaffold_9	AUGUSTUS	intron	65076821	65077127	1.0	+	.	ID=g19686.t5.intron19;Parent=g19686.t5
HiC_scaffold_9	AUGUSTUS	intron	65076821	65077127	1.0	+	.	ID=g19686.t6.intron18;Parent=g19686.t6
HiC_scaffold_9	gmst	intron	65076821	65077127	155.576572	+	0	ID=g19686.t7.intron18;Parent=g19686.t7
HiC_scaffold_9	gmst	intron	65076821	65077127	156.112894	+	0	ID=g19686.t4.intron17;Parent=g19686.t4
HiC_scaffold_9	gmst	intron	65076821	65077127	162.045903	+	0	ID=g19686.t3.intron19;Parent=g19686.t3
HiC_scaffold_9	AUGUSTUS	exon	65077128	65077268	.	+	.	ID=g19686.t1.exon20;Parent=g19686.t1
HiC_scaffold_9	AUGUSTUS	exon	65077128	65077268	.	+	.	ID=g19686.t2.exon20;Parent=g19686.t2
HiC_scaffold_9	AUGUSTUS	exon	65077128	65077268	.	+	.	ID=g19686.t5.exon20;Parent=g19686.t5
HiC_scaffold_9	AUGUSTUS	exon	65077128	65077268	.	+	.	ID=g19686.t6.exon19;Parent=g19686.t6
HiC_scaffold_9	AUGUSTUS	CDS	65077128	65077268	1.0	+	1	ID=g19686.t1.CDS20;Parent=g19686.t1
HiC_scaffold_9	AUGUSTUS	CDS	65077128	65077268	1.0	+	1	ID=g19686.t2.CDS20;Parent=g19686.t2
HiC_scaffold_9	AUGUSTUS	CDS	65077128	65077268	1.0	+	1	ID=g19686.t5.CDS20;Parent=g19686.t5
HiC_scaffold_9	AUGUSTUS	CDS	65077128	65077268	1.0	+	1	ID=g19686.t6.CDS19;Parent=g19686.t6
HiC_scaffold_9	gmst	CDS	65077128	65077268	155.576572	+	1	ID=g19686.t7.CDS19;Parent=g19686.t7
HiC_scaffold_9	gmst	exon	65077128	65077268	155.576572	+	1	ID=g19686.t7.exon19;Parent=g19686.t7
HiC_scaffold_9	gmst	CDS	65077128	65077268	156.112894	+	1	ID=g19686.t4.CDS18;Parent=g19686.t4
HiC_scaffold_9	gmst	exon	65077128	65077268	156.112894	+	1	ID=g19686.t4.exon18;Parent=g19686.t4
HiC_scaffold_9	gmst	CDS	65077128	65077268	162.045903	+	1	ID=g19686.t3.CDS20;Parent=g19686.t3
HiC_scaffold_9	gmst	exon	65077128	65077268	162.045903	+	1	ID=g19686.t3.exon20;Parent=g19686.t3
HiC_scaffold_9	AUGUSTUS	intron	65077269	65079702	1.0	+	.	ID=g19686.t1.intron20;Parent=g19686.t1
HiC_scaffold_9	AUGUSTUS	intron	65077269	65079702	1.0	+	.	ID=g19686.t2.intron20;Parent=g19686.t2
HiC_scaffold_9	AUGUSTUS	intron	65077269	65079702	1.0	+	.	ID=g19686.t5.intron20;Parent=g19686.t5
HiC_scaffold_9	AUGUSTUS	intron	65077269	65079702	1.0	+	.	ID=g19686.t6.intron19;Parent=g19686.t6
HiC_scaffold_9	gmst	intron	65077269	65079702	155.576572	+	0	ID=g19686.t7.intron19;Parent=g19686.t7
HiC_scaffold_9	gmst	intron	65077269	65079702	156.112894	+	0	ID=g19686.t4.intron18;Parent=g19686.t4
HiC_scaffold_9	gmst	intron	65077269	65079702	162.045903	+	0	ID=g19686.t3.intron20;Parent=g19686.t3
HiC_scaffold_9	AUGUSTUS	exon	65079703	65079800	.	+	.	ID=g19686.t1.exon21;Parent=g19686.t1
HiC_scaffold_9	AUGUSTUS	exon	65079703	65079800	.	+	.	ID=g19686.t2.exon21;Parent=g19686.t2
HiC_scaffold_9	AUGUSTUS	exon	65079703	65079800	.	+	.	ID=g19686.t5.exon21;Parent=g19686.t5
HiC_scaffold_9	AUGUSTUS	exon	65079703	65079800	.	+	.	ID=g19686.t6.exon20;Parent=g19686.t6
HiC_scaffold_9	AUGUSTUS	CDS	65079703	65079800	1.0	+	1	ID=g19686.t1.CDS21;Parent=g19686.t1
HiC_scaffold_9	AUGUSTUS	CDS	65079703	65079800	1.0	+	1	ID=g19686.t2.CDS21;Parent=g19686.t2
HiC_scaffold_9	AUGUSTUS	CDS	65079703	65079800	1.0	+	1	ID=g19686.t5.CDS21;Parent=g19686.t5
HiC_scaffold_9	AUGUSTUS	CDS	65079703	65079800	1.0	+	1	ID=g19686.t6.CDS20;Parent=g19686.t6
HiC_scaffold_9	gmst	CDS	65079703	65079800	155.576572	+	1	ID=g19686.t7.CDS20;Parent=g19686.t7
HiC_scaffold_9	gmst	exon	65079703	65079800	155.576572	+	1	ID=g19686.t7.exon20;Parent=g19686.t7
HiC_scaffold_9	gmst	CDS	65079703	65079800	156.112894	+	1	ID=g19686.t4.CDS19;Parent=g19686.t4
HiC_scaffold_9	gmst	exon	65079703	65079800	156.112894	+	1	ID=g19686.t4.exon19;Parent=g19686.t4
HiC_scaffold_9	gmst	CDS	65079703	65079800	162.045903	+	1	ID=g19686.t3.CDS21;Parent=g19686.t3
HiC_scaffold_9	gmst	exon	65079703	65079800	162.045903	+	1	ID=g19686.t3.exon21;Parent=g19686.t3
HiC_scaffold_9	AUGUSTUS	intron	65079801	65083491	1.0	+	.	ID=g19686.t1.intron21;Parent=g19686.t1
HiC_scaffold_9	AUGUSTUS	intron	65079801	65083491	1.0	+	.	ID=g19686.t2.intron21;Parent=g19686.t2
HiC_scaffold_9	AUGUSTUS	intron	65079801	65083491	1.0	+	.	ID=g19686.t5.intron21;Parent=g19686.t5
HiC_scaffold_9	AUGUSTUS	intron	65079801	65083491	1.0	+	.	ID=g19686.t6.intron20;Parent=g19686.t6
HiC_scaffold_9	gmst	intron	65079801	65083491	155.576572	+	0	ID=g19686.t7.intron20;Parent=g19686.t7
HiC_scaffold_9	gmst	intron	65079801	65083491	156.112894	+	0	ID=g19686.t4.intron19;Parent=g19686.t4
HiC_scaffold_9	gmst	intron	65079801	65083491	162.045903	+	0	ID=g19686.t3.intron21;Parent=g19686.t3
HiC_scaffold_9	AUGUSTUS	exon	65083492	65083604	.	+	.	ID=g19686.t1.exon22;Parent=g19686.t1
HiC_scaffold_9	AUGUSTUS	exon	65083492	65083604	.	+	.	ID=g19686.t2.exon22;Parent=g19686.t2
HiC_scaffold_9	AUGUSTUS	exon	65083492	65083604	.	+	.	ID=g19686.t5.exon22;Parent=g19686.t5
HiC_scaffold_9	AUGUSTUS	exon	65083492	65083604	.	+	.	ID=g19686.t6.exon21;Parent=g19686.t6
HiC_scaffold_9	AUGUSTUS	CDS	65083492	65083604	1.0	+	2	ID=g19686.t1.CDS22;Parent=g19686.t1
HiC_scaffold_9	AUGUSTUS	CDS	65083492	65083604	1.0	+	2	ID=g19686.t2.CDS22;Parent=g19686.t2
HiC_scaffold_9	AUGUSTUS	CDS	65083492	65083604	1.0	+	2	ID=g19686.t5.CDS22;Parent=g19686.t5
HiC_scaffold_9	AUGUSTUS	CDS	65083492	65083604	1.0	+	2	ID=g19686.t6.CDS21;Parent=g19686.t6
HiC_scaffold_9	gmst	CDS	65083492	65083604	155.576572	+	2	ID=g19686.t7.CDS21;Parent=g19686.t7
HiC_scaffold_9	gmst	exon	65083492	65083604	155.576572	+	2	ID=g19686.t7.exon21;Parent=g19686.t7
HiC_scaffold_9	gmst	CDS	65083492	65083604	156.112894	+	2	ID=g19686.t4.CDS20;Parent=g19686.t4
HiC_scaffold_9	gmst	exon	65083492	65083604	156.112894	+	2	ID=g19686.t4.exon20;Parent=g19686.t4
HiC_scaffold_9	gmst	CDS	65083492	65083604	162.045903	+	2	ID=g19686.t3.CDS22;Parent=g19686.t3
HiC_scaffold_9	gmst	exon	65083492	65083604	162.045903	+	2	ID=g19686.t3.exon22;Parent=g19686.t3
HiC_scaffold_9	AUGUSTUS	intron	65083605	65086458	1.0	+	.	ID=g19686.t1.intron22;Parent=g19686.t1
HiC_scaffold_9	AUGUSTUS	intron	65083605	65086458	1.0	+	.	ID=g19686.t2.intron22;Parent=g19686.t2
HiC_scaffold_9	AUGUSTUS	intron	65083605	65086458	1.0	+	.	ID=g19686.t5.intron22;Parent=g19686.t5
HiC_scaffold_9	AUGUSTUS	intron	65083605	65086458	1.0	+	.	ID=g19686.t6.intron21;Parent=g19686.t6
HiC_scaffold_9	gmst	intron	65083605	65086458	155.576572	+	0	ID=g19686.t7.intron21;Parent=g19686.t7
HiC_scaffold_9	gmst	intron	65083605	65086458	156.112894	+	0	ID=g19686.t4.intron20;Parent=g19686.t4
HiC_scaffold_9	gmst	intron	65083605	65086458	162.045903	+	0	ID=g19686.t3.intron22;Parent=g19686.t3
HiC_scaffold_9	AUGUSTUS	exon	65086459	65086613	.	+	.	ID=g19686.t1.exon23;Parent=g19686.t1
HiC_scaffold_9	AUGUSTUS	exon	65086459	65086613	.	+	.	ID=g19686.t2.exon23;Parent=g19686.t2
HiC_scaffold_9	AUGUSTUS	exon	65086459	65086613	.	+	.	ID=g19686.t5.exon23;Parent=g19686.t5
HiC_scaffold_9	AUGUSTUS	exon	65086459	65086613	.	+	.	ID=g19686.t6.exon22;Parent=g19686.t6
HiC_scaffold_9	AUGUSTUS	CDS	65086459	65086613	1.0	+	0	ID=g19686.t1.CDS23;Parent=g19686.t1
HiC_scaffold_9	AUGUSTUS	CDS	65086459	65086613	1.0	+	0	ID=g19686.t2.CDS23;Parent=g19686.t2
HiC_scaffold_9	AUGUSTUS	CDS	65086459	65086613	1.0	+	0	ID=g19686.t5.CDS23;Parent=g19686.t5
HiC_scaffold_9	AUGUSTUS	CDS	65086459	65086613	1.0	+	0	ID=g19686.t6.CDS22;Parent=g19686.t6
HiC_scaffold_9	gmst	CDS	65086459	65086613	155.576572	+	0	ID=g19686.t7.CDS22;Parent=g19686.t7
HiC_scaffold_9	gmst	exon	65086459	65086613	155.576572	+	0	ID=g19686.t7.exon22;Parent=g19686.t7
HiC_scaffold_9	gmst	CDS	65086459	65086613	156.112894	+	0	ID=g19686.t4.CDS21;Parent=g19686.t4
HiC_scaffold_9	gmst	exon	65086459	65086613	156.112894	+	0	ID=g19686.t4.exon21;Parent=g19686.t4
HiC_scaffold_9	gmst	CDS	65086459	65086613	162.045903	+	0	ID=g19686.t3.CDS23;Parent=g19686.t3
HiC_scaffold_9	gmst	exon	65086459	65086613	162.045903	+	0	ID=g19686.t3.exon23;Parent=g19686.t3
HiC_scaffold_9	AUGUSTUS	intron	65086614	65090850	0.97	+	.	ID=g19686.t2.intron23;Parent=g19686.t2
HiC_scaffold_9	gmst	intron	65086614	65090850	156.112894	+	0	ID=g19686.t4.intron21;Parent=g19686.t4
HiC_scaffold_9	gmst	intron	65086614	65090850	162.045903	+	0	ID=g19686.t3.intron23;Parent=g19686.t3
HiC_scaffold_9	AUGUSTUS	intron	65086614	65095818	1.0	+	.	ID=g19686.t1.intron23;Parent=g19686.t1
HiC_scaffold_9	AUGUSTUS	intron	65086614	65095818	1.0	+	.	ID=g19686.t5.intron23;Parent=g19686.t5
HiC_scaffold_9	AUGUSTUS	intron	65086614	65095818	1.0	+	.	ID=g19686.t6.intron22;Parent=g19686.t6
HiC_scaffold_9	gmst	intron	65086614	65095818	155.576572	+	0	ID=g19686.t7.intron22;Parent=g19686.t7
HiC_scaffold_9	AUGUSTUS	exon	65090851	65091031	.	+	.	ID=g19686.t2.exon24;Parent=g19686.t2
HiC_scaffold_9	AUGUSTUS	CDS	65090851	65091031	0.6	+	1	ID=g19686.t2.CDS24;Parent=g19686.t2
HiC_scaffold_9	gmst	CDS	65090851	65091031	156.112894	+	1	ID=g19686.t4.CDS22;Parent=g19686.t4
HiC_scaffold_9	gmst	exon	65090851	65091031	156.112894	+	1	ID=g19686.t4.exon22;Parent=g19686.t4
HiC_scaffold_9	gmst	CDS	65090851	65091031	162.045903	+	1	ID=g19686.t3.CDS24;Parent=g19686.t3
HiC_scaffold_9	gmst	exon	65090851	65091031	162.045903	+	1	ID=g19686.t3.exon24;Parent=g19686.t3
HiC_scaffold_9	AUGUSTUS	stop_codon	65091029	65091031	.	+	0	ID=g19686.t2.stop1;Parent=g19686.t2
HiC_scaffold_9	gmst	stop_codon	65091029	65091031	156.112894	+	0	ID=g19686.t4.stop1;Parent=g19686.t4
HiC_scaffold_9	gmst	stop_codon	65091029	65091031	162.045903	+	0	ID=g19686.t3.stop1;Parent=g19686.t3
HiC_scaffold_9	AUGUSTUS	exon	65095819	65095951	.	+	.	ID=g19686.t1.exon24;Parent=g19686.t1
HiC_scaffold_9	AUGUSTUS	exon	65095819	65095951	.	+	.	ID=g19686.t5.exon24;Parent=g19686.t5
HiC_scaffold_9	AUGUSTUS	exon	65095819	65095951	.	+	.	ID=g19686.t6.exon23;Parent=g19686.t6
HiC_scaffold_9	AUGUSTUS	CDS	65095819	65095951	1.0	+	1	ID=g19686.t1.CDS24;Parent=g19686.t1
HiC_scaffold_9	AUGUSTUS	CDS	65095819	65095951	1.0	+	1	ID=g19686.t5.CDS24;Parent=g19686.t5
HiC_scaffold_9	AUGUSTUS	CDS	65095819	65095951	1.0	+	1	ID=g19686.t6.CDS23;Parent=g19686.t6
HiC_scaffold_9	gmst	CDS	65095819	65095951	155.576572	+	1	ID=g19686.t7.CDS23;Parent=g19686.t7
HiC_scaffold_9	gmst	exon	65095819	65095951	155.576572	+	1	ID=g19686.t7.exon23;Parent=g19686.t7
HiC_scaffold_9	AUGUSTUS	stop_codon	65095949	65095951	.	+	0	ID=g19686.t1.stop1;Parent=g19686.t1
HiC_scaffold_9	AUGUSTUS	stop_codon	65095949	65095951	.	+	0	ID=g19686.t5.stop1;Parent=g19686.t5
HiC_scaffold_9	AUGUSTUS	stop_codon	65095949	65095951	.	+	0	ID=g19686.t6.stop1;Parent=g19686.t6
HiC_scaffold_9	gmst	stop_codon	65095949	65095951	155.576572	+	0	ID=g19686.t7.stop1;Parent=g19686.t7
HiC_scaffold_9	AUGUSTUS	stop_codon	65104905	65104907	.	-	0	ID=g19687.t1.stop1;Parent=g19687.t1
HiC_scaffold_9	AUGUSTUS	exon	65104905	65104946	.	-	.	ID=g19687.t1.exon1;Parent=g19687.t1
HiC_scaffold_9	AUGUSTUS	CDS	65104905	65104946	1.0	-	0	ID=g19687.t1.CDS1;Parent=g19687.t1
HiC_scaffold_9	AUGUSTUS	gene	65104905	65111351	.	-	.	ID=g19687
HiC_scaffold_9	AUGUSTUS	mRNA	65104905	65111351	1.0	-	.	ID=g19687.t1;Parent=g19687;em_target=132908.ENSPVAP00000001487;em_score=158.8;em_evalue=4.7e-50;em_tcov=.;em_OGs=KOG4114@1|root,KOG4114@2759|Eukaryota,3A935@33154|Opisthokonta,3BU8C@33208|Metazoa,3D9IP@33213|Bilateria,48FVB@7711|Chordata,49CXN@7742|Vertebrata,3JHU1@40674|Mammalia,4KZAH@9397|Chiroptera;em_COG_cat=O;em_desc=Cytochrome c oxidase assembly factor 5;em_max_annot_lvl=33208|Metazoa;em_KEGG_ko=ko:K18178;em_KEGG_Pathway=ko04714,map04714;em_BRITE=ko00000,ko00001,ko03029;em_PFAMs=Pet191_N;em_Preferred_name=COA5;em_GOs=GO:0005575,GO:0005622,GO:0005623,GO:0005737,GO:0005739,GO:0006996,GO:0007005,GO:0008150,GO:0008535,GO:0009987,GO:0016043,GO:0017004,GO:0022607,GO:0033108,GO:0033617,GO:0034622,GO:0043226,GO:0043227,GO:0043229,GO:0043231,GO:0043933,GO:0044085,GO:0044424,GO:0044444,GO:0044464,GO:0065003,GO:0071840
HiC_scaffold_9	AUGUSTUS	intron	65104947	65105682	1.0	-	.	ID=g19687.t1.intron1;Parent=g19687.t1
HiC_scaffold_9	AUGUSTUS	exon	65105683	65105766	.	-	.	ID=g19687.t1.exon2;Parent=g19687.t1
HiC_scaffold_9	AUGUSTUS	CDS	65105683	65105766	1.0	-	0	ID=g19687.t1.CDS2;Parent=g19687.t1
HiC_scaffold_9	AUGUSTUS	intron	65105767	65111252	1.0	-	.	ID=g19687.t1.intron2;Parent=g19687.t1
HiC_scaffold_9	AUGUSTUS	exon	65111253	65111351	.	-	.	ID=g19687.t1.exon3;Parent=g19687.t1
HiC_scaffold_9	AUGUSTUS	CDS	65111253	65111351	1.0	-	0	ID=g19687.t1.CDS3;Parent=g19687.t1
HiC_scaffold_9	AUGUSTUS	start_codon	65111349	65111351	.	-	0	ID=g19687.t1.start1;Parent=g19687.t1
HiC_scaffold_9	AUGUSTUS	start_codon	65112780	65112782	.	+	0	ID=g19688.t1.start1;Parent=g19688.t1
HiC_scaffold_9	AUGUSTUS	exon	65112780	65113059	.	+	.	ID=g19688.t1.exon1;Parent=g19688.t1
HiC_scaffold_9	AUGUSTUS	CDS	65112780	65113059	1.0	+	0	ID=g19688.t1.CDS1;Parent=g19688.t1
HiC_scaffold_9	AUGUSTUS	gene	65112780	65130679	.	+	.	ID=g19688
HiC_scaffold_9	AUGUSTUS	mRNA	65112780	65130679	1.0	+	.	ID=g19688.t1;Parent=g19688;em_target=9668.ENSMPUP00000011038;em_score=588.5;em_evalue=5.6e-180;em_tcov=.;em_OGs=KOG3012@1|root,KOG3012@2759|Eukaryota,38KJ5@33154|Opisthokonta,3BDB9@33208|Metazoa,3CSV5@33213|Bilateria,47ZPG@7711|Chordata,48V7R@7742|Vertebrata,3J979@40674|Mammalia,3EIV9@33554|Carnivora;em_COG_cat=S;em_desc=Unc-50 inner nuclear membrane RNA binding protein;em_max_annot_lvl=33208|Metazoa;em_Preferred_name=UNC50;em_PFAMs=UNC-50;em_GOs=GO:0000139,GO:0003674,GO:0003676,GO:0003723,GO:0005488,GO:0005515,GO:0005575,GO:0005622,GO:0005623,GO:0005634,GO:0005635,GO:0005637,GO:0005737,GO:0005794,GO:0006937,GO:0007154,GO:0007165,GO:0007166,GO:0008150,GO:0009987,GO:0012505,GO:0016020,GO:0016021,GO:0019866,GO:0023052,GO:0030173,GO:0031090,GO:0031224,GO:0031228,GO:0031300,GO:0031301,GO:0031503,GO:0031965,GO:0031967,GO:0031975,GO:0031984,GO:0043226,GO:0043227,GO:0043229,GO:0043231,GO:0044057,GO:0044422,GO:0044424,GO:0044425,GO:0044428,GO:0044431,GO:0044444,GO:0044446,GO:0044464,GO:0050789,GO:0050794,GO:0050896,GO:0051179,GO:0051239,GO:0051641,GO:0051668,GO:0051716,GO:0065007,GO:0090257,GO:0097120,GO:0097159,GO:0098588,GO:0098791,GO:1901363
HiC_scaffold_9	AUGUSTUS	intron	65113060	65114009	1.0	+	.	ID=g19688.t1.intron1;Parent=g19688.t1
HiC_scaffold_9	AUGUSTUS	exon	65114010	65114130	.	+	.	ID=g19688.t1.exon2;Parent=g19688.t1
HiC_scaffold_9	AUGUSTUS	CDS	65114010	65114130	1.0	+	2	ID=g19688.t1.CDS2;Parent=g19688.t1
HiC_scaffold_9	AUGUSTUS	intron	65114131	65128739	1.0	+	.	ID=g19688.t1.intron2;Parent=g19688.t1
HiC_scaffold_9	AUGUSTUS	exon	65128740	65128879	.	+	.	ID=g19688.t1.exon3;Parent=g19688.t1
HiC_scaffold_9	AUGUSTUS	CDS	65128740	65128879	1.0	+	1	ID=g19688.t1.CDS3;Parent=g19688.t1
HiC_scaffold_9	AUGUSTUS	intron	65128880	65128966	1.0	+	.	ID=g19688.t1.intron3;Parent=g19688.t1
HiC_scaffold_9	AUGUSTUS	exon	65128967	65129068	.	+	.	ID=g19688.t1.exon4;Parent=g19688.t1
HiC_scaffold_9	AUGUSTUS	CDS	65128967	65129068	1.0	+	2	ID=g19688.t1.CDS4;Parent=g19688.t1
HiC_scaffold_9	AUGUSTUS	intron	65129069	65130542	1.0	+	.	ID=g19688.t1.intron4;Parent=g19688.t1
HiC_scaffold_9	AUGUSTUS	exon	65130543	65130679	.	+	.	ID=g19688.t1.exon5;Parent=g19688.t1
HiC_scaffold_9	AUGUSTUS	CDS	65130543	65130679	1.0	+	2	ID=g19688.t1.CDS5;Parent=g19688.t1
HiC_scaffold_9	AUGUSTUS	stop_codon	65130677	65130679	.	+	0	ID=g19688.t1.stop1;Parent=g19688.t1
HiC_scaffold_9	AUGUSTUS	stop_codon	65137262	65137264	.	-	0	ID=g19689.t1.stop1;Parent=g19689.t1
HiC_scaffold_9	AUGUSTUS	stop_codon	65137262	65137264	.	-	0	ID=g19689.t2.stop1;Parent=g19689.t2
HiC_scaffold_9	AUGUSTUS	exon	65137262	65137288	.	-	.	ID=g19689.t1.exon1;Parent=g19689.t1
HiC_scaffold_9	AUGUSTUS	exon	65137262	65137288	.	-	.	ID=g19689.t2.exon1;Parent=g19689.t2
HiC_scaffold_9	AUGUSTUS	CDS	65137262	65137288	1.0	-	0	ID=g19689.t1.CDS1;Parent=g19689.t1
HiC_scaffold_9	AUGUSTUS	CDS	65137262	65137288	1.0	-	0	ID=g19689.t2.CDS1;Parent=g19689.t2
HiC_scaffold_9	AUGUSTUS	gene	65137262	65259773	.	-	.	ID=g19689
HiC_scaffold_9	AUGUSTUS	mRNA	65137262	65259773	1.0	-	.	ID=g19689.t1;Parent=g19689;em_target=9668.ENSMPUP00000011031;em_score=1212.1;em_evalue=0.0;em_tcov=.;em_OGs=28HC5@1|root,2QPQJ@2759|Eukaryota,38B8P@33154|Opisthokonta,3B9C9@33208|Metazoa,3CRMG@33213|Bilateria,480GK@7711|Chordata,493FM@7742|Vertebrata,3JB6Q@40674|Mammalia,3EPQR@33554|Carnivora;em_COG_cat=S;em_desc=Mannosyl (alpha-1,3-)-glycoprotein beta-1,4-N-acetylglucosaminyltransferase, isozyme A;em_max_annot_lvl=33208|Metazoa;em_Preferred_name=MGAT4A;em_EC=2.4.1.145;em_KEGG_ko=ko:K00738;em_KEGG_Pathway=ko00510,ko00513,ko01100,map00510,map00513,map01100;em_KEGG_Module=M00075;em_KEGG_Reaction=R05987;em_BRITE=ko00000,ko00001,ko00002,ko01000,ko01003;em_CAZy=GT54;em_PFAMs=Glyco_transf_54;em_GOs=GO:0000139,GO:0003674,GO:0003824,GO:0005575,GO:0005622,GO:0005623,GO:0005737,GO:0005783,GO:0005788,GO:0005794,GO:0006464,GO:0006486,GO:0006487,GO:0006491,GO:0006807,GO:0008150,GO:0008152,GO:0008194,GO:0008375,GO:0008454,GO:0009058,GO:0009059,GO:0009100,GO:0009101,GO:0009987,GO:0012505,GO:0016020,GO:0016740,GO:0016757,GO:0016758,GO:0019538,GO:0031090,GO:0031974,GO:0031984,GO:0034645,GO:0036211,GO:0043170,GO:0043226,GO:0043227,GO:0043229,GO:0043231,GO:0043233,GO:0043412,GO:0043413,GO:0043687,GO:0044237,GO:0044238,GO:0044249,GO:0044260,GO:0044267,GO:0044422,GO:0044424,GO:0044431,GO:0044432,GO:0044444,GO:0044446,GO:0044464,GO:0070013,GO:0070085,GO:0071704,GO:0098588,GO:0098791,GO:0140096,GO:0140103,GO:1901135,GO:1901137,GO:1901564,GO:1901566,GO:1901576
HiC_scaffold_9	AUGUSTUS	mRNA	65137262	65259773	1.0	-	.	ID=g19689.t2;Parent=g19689;em_target=9668.ENSMPUP00000011031;em_score=1173.8;em_evalue=0.0;em_tcov=.;em_OGs=28HC5@1|root,2QPQJ@2759|Eukaryota,38B8P@33154|Opisthokonta,3B9C9@33208|Metazoa,3CRMG@33213|Bilateria,480GK@7711|Chordata,493FM@7742|Vertebrata,3JB6Q@40674|Mammalia,3EPQR@33554|Carnivora;em_COG_cat=S;em_desc=Mannosyl (alpha-1,3-)-glycoprotein beta-1,4-N-acetylglucosaminyltransferase, isozyme A;em_max_annot_lvl=33208|Metazoa;em_Preferred_name=MGAT4A;em_EC=2.4.1.145;em_KEGG_ko=ko:K00738;em_KEGG_Pathway=ko00510,ko00513,ko01100,map00510,map00513,map01100;em_KEGG_Module=M00075;em_KEGG_Reaction=R05987;em_BRITE=ko00000,ko00001,ko00002,ko01000,ko01003;em_CAZy=GT54;em_PFAMs=Glyco_transf_54;em_GOs=GO:0000139,GO:0003674,GO:0003824,GO:0005575,GO:0005622,GO:0005623,GO:0005737,GO:0005783,GO:0005788,GO:0005794,GO:0006464,GO:0006486,GO:0006487,GO:0006491,GO:0006807,GO:0008150,GO:0008152,GO:0008194,GO:0008375,GO:0008454,GO:0009058,GO:0009059,GO:0009100,GO:0009101,GO:0009987,GO:0012505,GO:0016020,GO:0016740,GO:0016757,GO:0016758,GO:0019538,GO:0031090,GO:0031974,GO:0031984,GO:0034645,GO:0036211,GO:0043170,GO:0043226,GO:0043227,GO:0043229,GO:0043231,GO:0043233,GO:0043412,GO:0043413,GO:0043687,GO:0044237,GO:0044238,GO:0044249,GO:0044260,GO:0044267,GO:0044422,GO:0044424,GO:0044431,GO:0044432,GO:0044444,GO:0044446,GO:0044464,GO:0070013,GO:0070085,GO:0071704,GO:0098588,GO:0098791,GO:0140096,GO:0140103,GO:1901135,GO:1901137,GO:1901564,GO:1901566,GO:1901576
HiC_scaffold_9	AUGUSTUS	intron	65137289	65137435	1.0	-	.	ID=g19689.t1.intron1;Parent=g19689.t1
HiC_scaffold_9	AUGUSTUS	intron	65137289	65137435	1.0	-	.	ID=g19689.t2.intron1;Parent=g19689.t2
HiC_scaffold_9	AUGUSTUS	exon	65137436	65137548	.	-	.	ID=g19689.t1.exon2;Parent=g19689.t1
HiC_scaffold_9	AUGUSTUS	exon	65137436	65137548	.	-	.	ID=g19689.t2.exon2;Parent=g19689.t2
HiC_scaffold_9	AUGUSTUS	CDS	65137436	65137548	1.0	-	2	ID=g19689.t1.CDS2;Parent=g19689.t1
HiC_scaffold_9	AUGUSTUS	CDS	65137436	65137548	1.0	-	2	ID=g19689.t2.CDS2;Parent=g19689.t2
HiC_scaffold_9	AUGUSTUS	intron	65137549	65145712	1.0	-	.	ID=g19689.t1.intron2;Parent=g19689.t1
HiC_scaffold_9	AUGUSTUS	intron	65137549	65145712	1.0	-	.	ID=g19689.t2.intron2;Parent=g19689.t2
HiC_scaffold_9	AUGUSTUS	exon	65145713	65145779	.	-	.	ID=g19689.t1.exon3;Parent=g19689.t1
HiC_scaffold_9	AUGUSTUS	exon	65145713	65145779	.	-	.	ID=g19689.t2.exon3;Parent=g19689.t2
HiC_scaffold_9	AUGUSTUS	CDS	65145713	65145779	1.0	-	0	ID=g19689.t1.CDS3;Parent=g19689.t1
HiC_scaffold_9	AUGUSTUS	CDS	65145713	65145779	1.0	-	0	ID=g19689.t2.CDS3;Parent=g19689.t2
HiC_scaffold_9	AUGUSTUS	intron	65145780	65146506	1.0	-	.	ID=g19689.t1.intron3;Parent=g19689.t1
HiC_scaffold_9	AUGUSTUS	intron	65145780	65146506	1.0	-	.	ID=g19689.t2.intron3;Parent=g19689.t2
HiC_scaffold_9	AUGUSTUS	exon	65146507	65146585	.	-	.	ID=g19689.t1.exon4;Parent=g19689.t1
HiC_scaffold_9	AUGUSTUS	exon	65146507	65146585	.	-	.	ID=g19689.t2.exon4;Parent=g19689.t2
HiC_scaffold_9	AUGUSTUS	CDS	65146507	65146585	1.0	-	1	ID=g19689.t1.CDS4;Parent=g19689.t1
HiC_scaffold_9	AUGUSTUS	CDS	65146507	65146585	1.0	-	1	ID=g19689.t2.CDS4;Parent=g19689.t2
HiC_scaffold_9	AUGUSTUS	intron	65146586	65151275	1.0	-	.	ID=g19689.t1.intron4;Parent=g19689.t1
HiC_scaffold_9	AUGUSTUS	intron	65146586	65151275	1.0	-	.	ID=g19689.t2.intron4;Parent=g19689.t2
HiC_scaffold_9	AUGUSTUS	exon	65151276	65151469	.	-	.	ID=g19689.t1.exon5;Parent=g19689.t1
HiC_scaffold_9	AUGUSTUS	exon	65151276	65151469	.	-	.	ID=g19689.t2.exon5;Parent=g19689.t2
HiC_scaffold_9	AUGUSTUS	CDS	65151276	65151469	1.0	-	0	ID=g19689.t1.CDS5;Parent=g19689.t1
HiC_scaffold_9	AUGUSTUS	CDS	65151276	65151469	1.0	-	0	ID=g19689.t2.CDS5;Parent=g19689.t2
HiC_scaffold_9	AUGUSTUS	intron	65151470	65151599	1.0	-	.	ID=g19689.t1.intron5;Parent=g19689.t1
HiC_scaffold_9	AUGUSTUS	intron	65151470	65151599	1.0	-	.	ID=g19689.t2.intron5;Parent=g19689.t2
HiC_scaffold_9	AUGUSTUS	exon	65151600	65151707	.	-	.	ID=g19689.t1.exon6;Parent=g19689.t1
HiC_scaffold_9	AUGUSTUS	exon	65151600	65151707	.	-	.	ID=g19689.t2.exon6;Parent=g19689.t2
HiC_scaffold_9	AUGUSTUS	CDS	65151600	65151707	1.0	-	0	ID=g19689.t1.CDS6;Parent=g19689.t1
HiC_scaffold_9	AUGUSTUS	CDS	65151600	65151707	1.0	-	0	ID=g19689.t2.CDS6;Parent=g19689.t2
HiC_scaffold_9	AUGUSTUS	intron	65151708	65155190	1.0	-	.	ID=g19689.t1.intron6;Parent=g19689.t1
HiC_scaffold_9	AUGUSTUS	intron	65151708	65155190	1.0	-	.	ID=g19689.t2.intron6;Parent=g19689.t2
HiC_scaffold_9	AUGUSTUS	exon	65155191	65155321	.	-	.	ID=g19689.t1.exon7;Parent=g19689.t1
HiC_scaffold_9	AUGUSTUS	exon	65155191	65155321	.	-	.	ID=g19689.t2.exon7;Parent=g19689.t2
HiC_scaffold_9	AUGUSTUS	CDS	65155191	65155321	1.0	-	2	ID=g19689.t1.CDS7;Parent=g19689.t1
HiC_scaffold_9	AUGUSTUS	CDS	65155191	65155321	1.0	-	2	ID=g19689.t2.CDS7;Parent=g19689.t2
HiC_scaffold_9	AUGUSTUS	intron	65155322	65156428	1.0	-	.	ID=g19689.t1.intron7;Parent=g19689.t1
HiC_scaffold_9	AUGUSTUS	intron	65155322	65156428	1.0	-	.	ID=g19689.t2.intron7;Parent=g19689.t2
HiC_scaffold_9	AUGUSTUS	exon	65156429	65156543	.	-	.	ID=g19689.t1.exon8;Parent=g19689.t1
HiC_scaffold_9	AUGUSTUS	exon	65156429	65156543	.	-	.	ID=g19689.t2.exon8;Parent=g19689.t2
HiC_scaffold_9	AUGUSTUS	CDS	65156429	65156543	1.0	-	0	ID=g19689.t1.CDS8;Parent=g19689.t1
HiC_scaffold_9	AUGUSTUS	CDS	65156429	65156543	1.0	-	0	ID=g19689.t2.CDS8;Parent=g19689.t2
HiC_scaffold_9	AUGUSTUS	intron	65156544	65170447	1.0	-	.	ID=g19689.t1.intron8;Parent=g19689.t1
HiC_scaffold_9	AUGUSTUS	intron	65156544	65170447	1.0	-	.	ID=g19689.t2.intron8;Parent=g19689.t2
HiC_scaffold_9	AUGUSTUS	exon	65170448	65170523	.	-	.	ID=g19689.t1.exon9;Parent=g19689.t1
HiC_scaffold_9	AUGUSTUS	exon	65170448	65170523	.	-	.	ID=g19689.t2.exon9;Parent=g19689.t2
HiC_scaffold_9	AUGUSTUS	CDS	65170448	65170523	1.0	-	1	ID=g19689.t1.CDS9;Parent=g19689.t1
HiC_scaffold_9	AUGUSTUS	CDS	65170448	65170523	1.0	-	1	ID=g19689.t2.CDS9;Parent=g19689.t2
HiC_scaffold_9	AUGUSTUS	intron	65170524	65172125	1.0	-	.	ID=g19689.t1.intron9;Parent=g19689.t1
HiC_scaffold_9	AUGUSTUS	intron	65170524	65172125	1.0	-	.	ID=g19689.t2.intron9;Parent=g19689.t2
HiC_scaffold_9	AUGUSTUS	exon	65172126	65172239	.	-	.	ID=g19689.t1.exon10;Parent=g19689.t1
HiC_scaffold_9	AUGUSTUS	exon	65172126	65172239	.	-	.	ID=g19689.t2.exon10;Parent=g19689.t2
HiC_scaffold_9	AUGUSTUS	CDS	65172126	65172239	1.0	-	1	ID=g19689.t1.CDS10;Parent=g19689.t1
HiC_scaffold_9	AUGUSTUS	CDS	65172126	65172239	1.0	-	1	ID=g19689.t2.CDS10;Parent=g19689.t2
HiC_scaffold_9	AUGUSTUS	intron	65172240	65173899	1.0	-	.	ID=g19689.t1.intron10;Parent=g19689.t1
HiC_scaffold_9	AUGUSTUS	intron	65172240	65173899	1.0	-	.	ID=g19689.t2.intron10;Parent=g19689.t2
HiC_scaffold_9	AUGUSTUS	exon	65173900	65173946	.	-	.	ID=g19689.t1.exon11;Parent=g19689.t1
HiC_scaffold_9	AUGUSTUS	exon	65173900	65173946	.	-	.	ID=g19689.t2.exon11;Parent=g19689.t2
HiC_scaffold_9	AUGUSTUS	CDS	65173900	65173946	1.0	-	0	ID=g19689.t1.CDS11;Parent=g19689.t1
HiC_scaffold_9	AUGUSTUS	CDS	65173900	65173946	1.0	-	0	ID=g19689.t2.CDS11;Parent=g19689.t2
HiC_scaffold_9	AUGUSTUS	intron	65173947	65189355	1.0	-	.	ID=g19689.t1.intron11;Parent=g19689.t1
HiC_scaffold_9	AUGUSTUS	intron	65173947	65189355	1.0	-	.	ID=g19689.t2.intron11;Parent=g19689.t2
HiC_scaffold_9	AUGUSTUS	exon	65189356	65189489	.	-	.	ID=g19689.t1.exon12;Parent=g19689.t1
HiC_scaffold_9	AUGUSTUS	exon	65189356	65189489	.	-	.	ID=g19689.t2.exon12;Parent=g19689.t2
HiC_scaffold_9	AUGUSTUS	CDS	65189356	65189489	1.0	-	2	ID=g19689.t1.CDS12;Parent=g19689.t1
HiC_scaffold_9	AUGUSTUS	CDS	65189356	65189489	1.0	-	2	ID=g19689.t2.CDS12;Parent=g19689.t2
HiC_scaffold_9	AUGUSTUS	intron	65189490	65203034	1.0	-	.	ID=g19689.t1.intron12;Parent=g19689.t1
HiC_scaffold_9	AUGUSTUS	intron	65189490	65203034	1.0	-	.	ID=g19689.t2.intron12;Parent=g19689.t2
HiC_scaffold_9	AUGUSTUS	exon	65203035	65203175	.	-	.	ID=g19689.t1.exon13;Parent=g19689.t1
HiC_scaffold_9	AUGUSTUS	exon	65203035	65203175	.	-	.	ID=g19689.t2.exon13;Parent=g19689.t2
HiC_scaffold_9	AUGUSTUS	CDS	65203035	65203175	1.0	-	2	ID=g19689.t1.CDS13;Parent=g19689.t1
HiC_scaffold_9	AUGUSTUS	CDS	65203035	65203175	1.0	-	2	ID=g19689.t2.CDS13;Parent=g19689.t2
HiC_scaffold_9	AUGUSTUS	intron	65203176	65205309	1.0	-	.	ID=g19689.t1.intron13;Parent=g19689.t1
HiC_scaffold_9	AUGUSTUS	intron	65203176	65205336	1.0	-	.	ID=g19689.t2.intron13;Parent=g19689.t2
HiC_scaffold_9	AUGUSTUS	exon	65205310	65205477	.	-	.	ID=g19689.t1.exon14;Parent=g19689.t1
HiC_scaffold_9	AUGUSTUS	CDS	65205310	65205477	1.0	-	2	ID=g19689.t1.CDS14;Parent=g19689.t1
HiC_scaffold_9	AUGUSTUS	exon	65205337	65205477	.	-	.	ID=g19689.t2.exon14;Parent=g19689.t2
HiC_scaffold_9	AUGUSTUS	CDS	65205337	65205477	1.0	-	2	ID=g19689.t2.CDS14;Parent=g19689.t2
HiC_scaffold_9	AUGUSTUS	intron	65205478	65259679	1.0	-	.	ID=g19689.t1.intron14;Parent=g19689.t1
HiC_scaffold_9	AUGUSTUS	intron	65205478	65259679	1.0	-	.	ID=g19689.t2.intron14;Parent=g19689.t2
HiC_scaffold_9	AUGUSTUS	exon	65259680	65259773	.	-	.	ID=g19689.t1.exon15;Parent=g19689.t1
HiC_scaffold_9	AUGUSTUS	exon	65259680	65259773	.	-	.	ID=g19689.t2.exon15;Parent=g19689.t2
HiC_scaffold_9	AUGUSTUS	CDS	65259680	65259773	1.0	-	0	ID=g19689.t1.CDS15;Parent=g19689.t1
HiC_scaffold_9	AUGUSTUS	CDS	65259680	65259773	1.0	-	0	ID=g19689.t2.CDS15;Parent=g19689.t2
HiC_scaffold_9	AUGUSTUS	start_codon	65259771	65259773	.	-	0	ID=g19689.t1.start1;Parent=g19689.t1
HiC_scaffold_9	AUGUSTUS	start_codon	65259771	65259773	.	-	0	ID=g19689.t2.start1;Parent=g19689.t2
HiC_scaffold_9	GeneMark.hmm3	stop_codon	65325122	65325124	.	-	0	ID=g19690.t1.stop1;Parent=g19690.t1
HiC_scaffold_9	AUGUSTUS	stop_codon	65325122	65325124	.	-	0	ID=g19690.t2.stop1;Parent=g19690.t2
HiC_scaffold_9	AUGUSTUS	stop_codon	65325122	65325124	.	-	0	ID=g19690.t3.stop1;Parent=g19690.t3
HiC_scaffold_9	AUGUSTUS	exon	65325122	65325261	.	-	.	ID=g19690.t3.exon1;Parent=g19690.t3
HiC_scaffold_9	AUGUSTUS	CDS	65325122	65325261	1.0	-	2	ID=g19690.t3.CDS1;Parent=g19690.t3
HiC_scaffold_9	GeneMark.hmm3	CDS	65325122	65325264	.	-	2	ID=g19690.t1.CDS1;Parent=g19690.t1
HiC_scaffold_9	GeneMark.hmm3	exon	65325122	65325264	.	-	2	ID=g19690.t1.exon1;Parent=g19690.t1
HiC_scaffold_9	AUGUSTUS	exon	65325122	65325264	.	-	.	ID=g19690.t2.exon1;Parent=g19690.t2
HiC_scaffold_9	AUGUSTUS	CDS	65325122	65325264	1.0	-	2	ID=g19690.t2.CDS1;Parent=g19690.t2
HiC_scaffold_9	GeneMark.hmm3	mRNA	65325122	65350119	.	-	.	ID=g19690.t1;Parent=g19690;em_target=9668.ENSMPUP00000011015;em_score=1250.0;em_evalue=0.0;em_tcov=.;em_OGs=28KEN@1|root,2QSVM@2759|Eukaryota,39S61@33154|Opisthokonta,3BMHU@33208|Metazoa,3D1Y0@33213|Bilateria,47YW0@7711|Chordata,48XXJ@7742|Vertebrata,3JE2M@40674|Mammalia,3EUJA@33554|Carnivora;em_COG_cat=S;em_desc=KIAA1211-like;em_max_annot_lvl=33208|Metazoa;em_Preferred_name=KIAA1211L;em_PFAMs=DUF4592
HiC_scaffold_9	GeneMark.hmm3	gene	65325122	65361172	.	-	.	ID=g19690
HiC_scaffold_9	AUGUSTUS	mRNA	65325122	65361172	.	-	.	ID=g19690.t2;Parent=g19690;em_target=9668.ENSMPUP00000011015;em_score=1433.3;em_evalue=0.0;em_tcov=.;em_OGs=28KEN@1|root,2QSVM@2759|Eukaryota,39S61@33154|Opisthokonta,3BMHU@33208|Metazoa,3D1Y0@33213|Bilateria,47YW0@7711|Chordata,48XXJ@7742|Vertebrata,3JE2M@40674|Mammalia,3EUJA@33554|Carnivora;em_COG_cat=S;em_desc=KIAA1211-like;em_max_annot_lvl=33208|Metazoa;em_Preferred_name=KIAA1211L;em_PFAMs=DUF4592
HiC_scaffold_9	AUGUSTUS	mRNA	65325122	65361172	.	-	.	ID=g19690.t3;Parent=g19690;em_target=9668.ENSMPUP00000011015;em_score=1426.6;em_evalue=0.0;em_tcov=.;em_OGs=28KEN@1|root,2QSVM@2759|Eukaryota,39S61@33154|Opisthokonta,3BMHU@33208|Metazoa,3D1Y0@33213|Bilateria,47YW0@7711|Chordata,48XXJ@7742|Vertebrata,3JE2M@40674|Mammalia,3EUJA@33554|Carnivora;em_COG_cat=S;em_desc=KIAA1211-like;em_max_annot_lvl=33208|Metazoa;em_Preferred_name=KIAA1211L;em_PFAMs=DUF4592
HiC_scaffold_9	AUGUSTUS	intron	65325262	65326120	1.0	-	.	ID=g19690.t3.intron1;Parent=g19690.t3
HiC_scaffold_9	GeneMark.hmm3	intron	65325265	65326120	.	-	1	ID=g19690.t1.intron1;Parent=g19690.t1
HiC_scaffold_9	AUGUSTUS	intron	65325265	65326120	1.0	-	.	ID=g19690.t2.intron1;Parent=g19690.t2
HiC_scaffold_9	GeneMark.hmm3	CDS	65326121	65326265	.	-	0	ID=g19690.t1.CDS2;Parent=g19690.t1
HiC_scaffold_9	GeneMark.hmm3	exon	65326121	65326265	.	-	0	ID=g19690.t1.exon2;Parent=g19690.t1
HiC_scaffold_9	AUGUSTUS	exon	65326121	65326265	.	-	.	ID=g19690.t2.exon2;Parent=g19690.t2
HiC_scaffold_9	AUGUSTUS	exon	65326121	65326265	.	-	.	ID=g19690.t3.exon2;Parent=g19690.t3
HiC_scaffold_9	AUGUSTUS	CDS	65326121	65326265	1.0	-	0	ID=g19690.t2.CDS2;Parent=g19690.t2
HiC_scaffold_9	AUGUSTUS	CDS	65326121	65326265	1.0	-	0	ID=g19690.t3.CDS2;Parent=g19690.t3
HiC_scaffold_9	GeneMark.hmm3	intron	65326266	65327231	.	-	0	ID=g19690.t1.intron2;Parent=g19690.t1
HiC_scaffold_9	AUGUSTUS	intron	65326266	65327231	1.0	-	.	ID=g19690.t2.intron2;Parent=g19690.t2
HiC_scaffold_9	AUGUSTUS	intron	65326266	65327231	1.0	-	.	ID=g19690.t3.intron2;Parent=g19690.t3
HiC_scaffold_9	GeneMark.hmm3	CDS	65327232	65327404	.	-	2	ID=g19690.t1.CDS3;Parent=g19690.t1
HiC_scaffold_9	GeneMark.hmm3	exon	65327232	65327404	.	-	2	ID=g19690.t1.exon3;Parent=g19690.t1
HiC_scaffold_9	AUGUSTUS	exon	65327232	65327404	.	-	.	ID=g19690.t2.exon3;Parent=g19690.t2
HiC_scaffold_9	AUGUSTUS	exon	65327232	65327404	.	-	.	ID=g19690.t3.exon3;Parent=g19690.t3
HiC_scaffold_9	AUGUSTUS	CDS	65327232	65327404	1.0	-	2	ID=g19690.t2.CDS3;Parent=g19690.t2
HiC_scaffold_9	AUGUSTUS	CDS	65327232	65327404	1.0	-	2	ID=g19690.t3.CDS3;Parent=g19690.t3
HiC_scaffold_9	GeneMark.hmm3	intron	65327405	65348603	.	-	1	ID=g19690.t1.intron3;Parent=g19690.t1
HiC_scaffold_9	AUGUSTUS	intron	65327405	65348603	1.0	-	.	ID=g19690.t2.intron3;Parent=g19690.t2
HiC_scaffold_9	AUGUSTUS	intron	65327405	65348603	1.0	-	.	ID=g19690.t3.intron3;Parent=g19690.t3
HiC_scaffold_9	AUGUSTUS	exon	65348604	65350029	.	-	.	ID=g19690.t2.exon4;Parent=g19690.t2
HiC_scaffold_9	AUGUSTUS	exon	65348604	65350029	.	-	.	ID=g19690.t3.exon4;Parent=g19690.t3
HiC_scaffold_9	AUGUSTUS	CDS	65348604	65350029	0.97	-	0	ID=g19690.t2.CDS4;Parent=g19690.t2
HiC_scaffold_9	AUGUSTUS	CDS	65348604	65350029	0.97	-	0	ID=g19690.t3.CDS4;Parent=g19690.t3
HiC_scaffold_9	GeneMark.hmm3	CDS	65348604	65350119	.	-	0	ID=g19690.t1.CDS4;Parent=g19690.t1
HiC_scaffold_9	GeneMark.hmm3	exon	65348604	65350119	.	-	0	ID=g19690.t1.exon4;Parent=g19690.t1
HiC_scaffold_9	AUGUSTUS	intron	65350030	65350114	0.84	-	.	ID=g19690.t3.intron4;Parent=g19690.t3
HiC_scaffold_9	AUGUSTUS	intron	65350030	65350114	0.88	-	.	ID=g19690.t2.intron4;Parent=g19690.t2
HiC_scaffold_9	AUGUSTUS	exon	65350115	65350234	.	-	.	ID=g19690.t2.exon5;Parent=g19690.t2
HiC_scaffold_9	AUGUSTUS	exon	65350115	65350234	.	-	.	ID=g19690.t3.exon5;Parent=g19690.t3
HiC_scaffold_9	AUGUSTUS	CDS	65350115	65350234	0.84	-	0	ID=g19690.t3.CDS5;Parent=g19690.t3
HiC_scaffold_9	AUGUSTUS	CDS	65350115	65350234	0.88	-	0	ID=g19690.t2.CDS5;Parent=g19690.t2
HiC_scaffold_9	GeneMark.hmm3	start_codon	65350117	65350119	.	-	0	ID=g19690.t1.start1;Parent=g19690.t1
HiC_scaffold_9	AUGUSTUS	intron	65350235	65355440	1.0	-	.	ID=g19690.t2.intron5;Parent=g19690.t2
HiC_scaffold_9	AUGUSTUS	intron	65350235	65355440	1.0	-	.	ID=g19690.t3.intron5;Parent=g19690.t3
HiC_scaffold_9	AUGUSTUS	exon	65355441	65355668	.	-	.	ID=g19690.t2.exon6;Parent=g19690.t2
HiC_scaffold_9	AUGUSTUS	exon	65355441	65355668	.	-	.	ID=g19690.t3.exon6;Parent=g19690.t3
HiC_scaffold_9	AUGUSTUS	CDS	65355441	65355668	1.0	-	0	ID=g19690.t2.CDS6;Parent=g19690.t2
HiC_scaffold_9	AUGUSTUS	CDS	65355441	65355668	1.0	-	0	ID=g19690.t3.CDS6;Parent=g19690.t3
HiC_scaffold_9	AUGUSTUS	intron	65355669	65361130	1.0	-	.	ID=g19690.t2.intron6;Parent=g19690.t2
HiC_scaffold_9	AUGUSTUS	intron	65355669	65361130	1.0	-	.	ID=g19690.t3.intron6;Parent=g19690.t3
HiC_scaffold_9	AUGUSTUS	exon	65361131	65361172	.	-	.	ID=g19690.t2.exon7;Parent=g19690.t2
HiC_scaffold_9	AUGUSTUS	exon	65361131	65361172	.	-	.	ID=g19690.t3.exon7;Parent=g19690.t3
HiC_scaffold_9	AUGUSTUS	CDS	65361131	65361172	1.0	-	0	ID=g19690.t2.CDS7;Parent=g19690.t2
HiC_scaffold_9	AUGUSTUS	CDS	65361131	65361172	1.0	-	0	ID=g19690.t3.CDS7;Parent=g19690.t3
HiC_scaffold_9	AUGUSTUS	start_codon	65361170	65361172	.	-	0	ID=g19690.t2.start1;Parent=g19690.t2
HiC_scaffold_9	AUGUSTUS	start_codon	65361170	65361172	.	-	0	ID=g19690.t3.start1;Parent=g19690.t3
HiC_scaffold_9	AUGUSTUS	stop_codon	65361222	65361224	.	-	0	ID=g19691.t1.stop1;Parent=g19691.t1
HiC_scaffold_9	GeneMark.hmm3	stop_codon	65361222	65361224	.	-	0	ID=g19691.t2.stop1;Parent=g19691.t2
HiC_scaffold_9	AUGUSTUS	exon	65361222	65361296	.	-	.	ID=g19691.t1.exon1;Parent=g19691.t1
HiC_scaffold_9	GeneMark.hmm3	CDS	65361222	65361296	.	-	0	ID=g19691.t2.CDS1;Parent=g19691.t2
HiC_scaffold_9	GeneMark.hmm3	exon	65361222	65361296	.	-	0	ID=g19691.t2.exon1;Parent=g19691.t2
HiC_scaffold_9	AUGUSTUS	CDS	65361222	65361296	1.0	-	0	ID=g19691.t1.CDS1;Parent=g19691.t1
HiC_scaffold_9	GeneMark.hmm3	mRNA	65361222	65370764	.	-	.	ID=g19691.t2;Parent=g19691;em_target=9668.ENSMPUP00000011015;em_score=253.2;em_evalue=4e-78;em_tcov=.;em_OGs=28KEN@1|root,2QSVM@2759|Eukaryota,39S61@33154|Opisthokonta,3BMHU@33208|Metazoa,3D1Y0@33213|Bilateria,47YW0@7711|Chordata,48XXJ@7742|Vertebrata,3JE2M@40674|Mammalia,3EUJA@33554|Carnivora;em_COG_cat=S;em_desc=KIAA1211-like;em_max_annot_lvl=33208|Metazoa;em_Preferred_name=KIAA1211L;em_PFAMs=DUF4592
HiC_scaffold_9	AUGUSTUS	gene	65361222	65458471	.	-	.	ID=g19691
HiC_scaffold_9	AUGUSTUS	mRNA	65361222	65458471	.	-	.	ID=g19691.t1;Parent=g19691;em_target=9685.ENSFCAP00000019815;em_score=296.7;em_evalue=4.1e-91;em_tcov=.;em_OGs=28KEN@1|root,2QSVM@2759|Eukaryota,39S61@33154|Opisthokonta,3BMHU@33208|Metazoa,3D1Y0@33213|Bilateria,47YW0@7711|Chordata,48XXJ@7742|Vertebrata,3JE2M@40674|Mammalia,3EUJA@33554|Carnivora;em_COG_cat=S;em_desc=KIAA1211-like;em_max_annot_lvl=33208|Metazoa;em_Preferred_name=KIAA1211L;em_PFAMs=DUF4592
HiC_scaffold_9	GeneMark.hmm3	intron	65361297	65361632	.	-	0	ID=g19691.t2.intron1;Parent=g19691.t2
HiC_scaffold_9	AUGUSTUS	intron	65361297	65361632	1.0	-	.	ID=g19691.t1.intron1;Parent=g19691.t1
HiC_scaffold_9	AUGUSTUS	exon	65361633	65361768	.	-	.	ID=g19691.t1.exon2;Parent=g19691.t1
HiC_scaffold_9	GeneMark.hmm3	CDS	65361633	65361768	.	-	1	ID=g19691.t2.CDS2;Parent=g19691.t2
HiC_scaffold_9	GeneMark.hmm3	exon	65361633	65361768	.	-	1	ID=g19691.t2.exon2;Parent=g19691.t2
HiC_scaffold_9	AUGUSTUS	CDS	65361633	65361768	1.0	-	1	ID=g19691.t1.CDS2;Parent=g19691.t1
HiC_scaffold_9	GeneMark.hmm3	intron	65361769	65368487	.	-	2	ID=g19691.t2.intron2;Parent=g19691.t2
HiC_scaffold_9	AUGUSTUS	intron	65361769	65368487	1.0	-	.	ID=g19691.t1.intron2;Parent=g19691.t1
HiC_scaffold_9	AUGUSTUS	exon	65368488	65368656	.	-	.	ID=g19691.t1.exon3;Parent=g19691.t1
HiC_scaffold_9	GeneMark.hmm3	CDS	65368488	65368656	.	-	2	ID=g19691.t2.CDS3;Parent=g19691.t2
HiC_scaffold_9	GeneMark.hmm3	exon	65368488	65368656	.	-	2	ID=g19691.t2.exon3;Parent=g19691.t2
HiC_scaffold_9	AUGUSTUS	CDS	65368488	65368656	1.0	-	2	ID=g19691.t1.CDS3;Parent=g19691.t1
HiC_scaffold_9	GeneMark.hmm3	intron	65368657	65370643	.	-	1	ID=g19691.t2.intron3;Parent=g19691.t2
HiC_scaffold_9	AUGUSTUS	intron	65368657	65379788	1.0	-	.	ID=g19691.t1.intron3;Parent=g19691.t1
HiC_scaffold_9	GeneMark.hmm3	CDS	65370644	65370764	.	-	0	ID=g19691.t2.CDS4;Parent=g19691.t2
HiC_scaffold_9	GeneMark.hmm3	exon	65370644	65370764	.	-	0	ID=g19691.t2.exon4;Parent=g19691.t2
HiC_scaffold_9	GeneMark.hmm3	start_codon	65370762	65370764	.	-	0	ID=g19691.t2.start1;Parent=g19691.t2
HiC_scaffold_9	AUGUSTUS	exon	65379789	65379868	.	-	.	ID=g19691.t1.exon4;Parent=g19691.t1
HiC_scaffold_9	AUGUSTUS	CDS	65379789	65379868	1.0	-	1	ID=g19691.t1.CDS4;Parent=g19691.t1
HiC_scaffold_9	AUGUSTUS	intron	65379869	65454974	0.99	-	.	ID=g19691.t1.intron4;Parent=g19691.t1
HiC_scaffold_9	AUGUSTUS	exon	65454975	65455143	.	-	.	ID=g19691.t1.exon5;Parent=g19691.t1
HiC_scaffold_9	AUGUSTUS	CDS	65454975	65455143	0.53	-	2	ID=g19691.t1.CDS5;Parent=g19691.t1
HiC_scaffold_9	AUGUSTUS	intron	65455144	65458461	0.2	-	.	ID=g19691.t1.intron5;Parent=g19691.t1
HiC_scaffold_9	AUGUSTUS	exon	65458462	65458471	.	-	.	ID=g19691.t1.exon6;Parent=g19691.t1
HiC_scaffold_9	AUGUSTUS	CDS	65458462	65458471	0.25	-	0	ID=g19691.t1.CDS6;Parent=g19691.t1
HiC_scaffold_9	AUGUSTUS	start_codon	65458469	65458471	.	-	0	ID=g19691.t1.start1;Parent=g19691.t1
HiC_scaffold_9	AUGUSTUS	stop_codon	65491035	65491037	.	-	0	ID=g19692.t1.stop1;Parent=g19692.t1
HiC_scaffold_9	AUGUSTUS	exon	65491035	65491059	.	-	.	ID=g19692.t1.exon1;Parent=g19692.t1
HiC_scaffold_9	AUGUSTUS	CDS	65491035	65491059	1.0	-	1	ID=g19692.t1.CDS1;Parent=g19692.t1
HiC_scaffold_9	AUGUSTUS	gene	65491035	65616085	.	-	.	ID=g19692
HiC_scaffold_9	AUGUSTUS	mRNA	65491035	65616085	1.0	-	.	ID=g19692.t1;Parent=g19692;em_target=246437.XP_006166651.1;em_score=1776.4;em_evalue=0.0;em_tcov=.;em_OGs=28KKT@1|root,2QT27@2759|Eukaryota,39TRE@33154|Opisthokonta,3BAMT@33208|Metazoa,3CY2F@33213|Bilateria,48JGZ@7711|Chordata,49GFK@7742|Vertebrata,3JJGU@40674|Mammalia,35UA3@314146|Euarchontoglires;em_COG_cat=S;em_desc=Centrosomal protein;em_max_annot_lvl=33208|Metazoa;em_Preferred_name=TSGA10;em_KEGG_ko=ko:K16461;em_BRITE=ko00000,ko03036;em_PFAMs=;em_GOs=GO:0000003,GO:0000226,GO:0000278,GO:0000280,GO:0001578,GO:0003006,GO:0003674,GO:0005488,GO:0005515,GO:0005575,GO:0005622,GO:0005623,GO:0005737,GO:0005813,GO:0005814,GO:0005815,GO:0005856,GO:0005929,GO:0006928,GO:0006996,GO:0007010,GO:0007017,GO:0007026,GO:0007049,GO:0007098,GO:0007099,GO:0007100,GO:0007275,GO:0007276,GO:0007281,GO:0007283,GO:0007286,GO:0007288,GO:0007399,GO:0007405,GO:0008017,GO:0008092,GO:0008150,GO:0008283,GO:0008356,GO:0009987,GO:0010639,GO:0015630,GO:0015631,GO:0016043,GO:0017145,GO:0019953,GO:0022008,GO:0022402,GO:0022412,GO:0022414,GO:0022607,GO:0030030,GO:0030031,GO:0030154,GO:0030317,GO:0031023,GO:0031110,GO:0031111,GO:0031114,GO:0032053,GO:0032501,GO:0032502,GO:0032504,GO:0032886,GO:0033043,GO:0035082,GO:0036064,GO:0036445,GO:0040011,GO:0042995,GO:0043226,GO:0043228,GO:0043229,GO:0043232,GO:0043242,GO:0043244,GO:0044085,GO:0044422,GO:0044424,GO:0044430,GO:0044441,GO:0044444,GO:0044446,GO:0044450,GO:0044463,GO:0044464,GO:0044703,GO:0044782,GO:0045165,GO:0048103,GO:0048232,GO:0048285,GO:0048468,GO:0048515,GO:0048519,GO:0048523,GO:0048609,GO:0048699,GO:0048731,GO:0048856,GO:0048869,GO:0048870,GO:0050789,GO:0050794,GO:0051128,GO:0051129,GO:0051179,GO:0051298,GO:0051299,GO:0051301,GO:0051493,GO:0051494,GO:0051674,GO:0051704,GO:0055057,GO:0055059,GO:0060271,GO:0061351,GO:0065007,GO:0070507,GO:0070925,GO:0071840,GO:0072089,GO:0097722,GO:0098534,GO:0098722,GO:0120025,GO:0120031,GO:0120036,GO:0120038,GO:0140014,GO:1901879,GO:1901880,GO:1902903,GO:1902904,GO:1903047
HiC_scaffold_9	AUGUSTUS	intron	65491060	65498415	1.0	-	.	ID=g19692.t1.intron1;Parent=g19692.t1
HiC_scaffold_9	GeneMark.hmm3	stop_codon	65498412	65498414	.	-	0	ID=g19692.t2.stop1;Parent=g19692.t2
HiC_scaffold_9	GeneMark.hmm3	CDS	65498412	65498565	.	-	1	ID=g19692.t2.CDS1;Parent=g19692.t2
HiC_scaffold_9	GeneMark.hmm3	exon	65498412	65498565	.	-	1	ID=g19692.t2.exon1;Parent=g19692.t2
HiC_scaffold_9	GeneMark.hmm3	mRNA	65498412	65616085	.	-	.	ID=g19692.t2;Parent=g19692;em_target=246437.XP_006166651.1;em_score=1755.9;em_evalue=0.0;em_tcov=.;em_OGs=28KKT@1|root,2QT27@2759|Eukaryota,39TRE@33154|Opisthokonta,3BAMT@33208|Metazoa,3CY2F@33213|Bilateria,48JGZ@7711|Chordata,49GFK@7742|Vertebrata,3JJGU@40674|Mammalia,35UA3@314146|Euarchontoglires;em_COG_cat=S;em_desc=Centrosomal protein;em_max_annot_lvl=33208|Metazoa;em_Preferred_name=TSGA10;em_KEGG_ko=ko:K16461;em_BRITE=ko00000,ko03036;em_PFAMs=;em_GOs=GO:0000003,GO:0000226,GO:0000278,GO:0000280,GO:0001578,GO:0003006,GO:0003674,GO:0005488,GO:0005515,GO:0005575,GO:0005622,GO:0005623,GO:0005737,GO:0005813,GO:0005814,GO:0005815,GO:0005856,GO:0005929,GO:0006928,GO:0006996,GO:0007010,GO:0007017,GO:0007026,GO:0007049,GO:0007098,GO:0007099,GO:0007100,GO:0007275,GO:0007276,GO:0007281,GO:0007283,GO:0007286,GO:0007288,GO:0007399,GO:0007405,GO:0008017,GO:0008092,GO:0008150,GO:0008283,GO:0008356,GO:0009987,GO:0010639,GO:0015630,GO:0015631,GO:0016043,GO:0017145,GO:0019953,GO:0022008,GO:0022402,GO:0022412,GO:0022414,GO:0022607,GO:0030030,GO:0030031,GO:0030154,GO:0030317,GO:0031023,GO:0031110,GO:0031111,GO:0031114,GO:0032053,GO:0032501,GO:0032502,GO:0032504,GO:0032886,GO:0033043,GO:0035082,GO:0036064,GO:0036445,GO:0040011,GO:0042995,GO:0043226,GO:0043228,GO:0043229,GO:0043232,GO:0043242,GO:0043244,GO:0044085,GO:0044422,GO:0044424,GO:0044430,GO:0044441,GO:0044444,GO:0044446,GO:0044450,GO:0044463,GO:0044464,GO:0044703,GO:0044782,GO:0045165,GO:0048103,GO:0048232,GO:0048285,GO:0048468,GO:0048515,GO:0048519,GO:0048523,GO:0048609,GO:0048699,GO:0048731,GO:0048856,GO:0048869,GO:0048870,GO:0050789,GO:0050794,GO:0051128,GO:0051129,GO:0051179,GO:0051298,GO:0051299,GO:0051301,GO:0051493,GO:0051494,GO:0051674,GO:0051704,GO:0055057,GO:0055059,GO:0060271,GO:0061351,GO:0065007,GO:0070507,GO:0070925,GO:0071840,GO:0072089,GO:0097722,GO:0098534,GO:0098722,GO:0120025,GO:0120031,GO:0120036,GO:0120038,GO:0140014,GO:1901879,GO:1901880,GO:1902903,GO:1902904,GO:1903047
HiC_scaffold_9	AUGUSTUS	exon	65498416	65498565	.	-	.	ID=g19692.t1.exon2;Parent=g19692.t1
HiC_scaffold_9	AUGUSTUS	CDS	65498416	65498565	1.0	-	1	ID=g19692.t1.CDS2;Parent=g19692.t1
HiC_scaffold_9	GeneMark.hmm3	intron	65498566	65498760	.	-	2	ID=g19692.t2.intron1;Parent=g19692.t2
HiC_scaffold_9	AUGUSTUS	intron	65498566	65498760	1.0	-	.	ID=g19692.t1.intron2;Parent=g19692.t1
HiC_scaffold_9	AUGUSTUS	exon	65498761	65498865	.	-	.	ID=g19692.t1.exon3;Parent=g19692.t1
HiC_scaffold_9	GeneMark.hmm3	CDS	65498761	65498865	.	-	1	ID=g19692.t2.CDS2;Parent=g19692.t2
HiC_scaffold_9	GeneMark.hmm3	exon	65498761	65498865	.	-	1	ID=g19692.t2.exon2;Parent=g19692.t2
HiC_scaffold_9	AUGUSTUS	CDS	65498761	65498865	1.0	-	1	ID=g19692.t1.CDS3;Parent=g19692.t1
HiC_scaffold_9	GeneMark.hmm3	intron	65498866	65500531	.	-	2	ID=g19692.t2.intron2;Parent=g19692.t2
HiC_scaffold_9	AUGUSTUS	intron	65498866	65500531	1.0	-	.	ID=g19692.t1.intron3;Parent=g19692.t1
HiC_scaffold_9	AUGUSTUS	exon	65500532	65500734	.	-	.	ID=g19692.t1.exon4;Parent=g19692.t1
HiC_scaffold_9	GeneMark.hmm3	CDS	65500532	65500734	.	-	0	ID=g19692.t2.CDS3;Parent=g19692.t2
HiC_scaffold_9	GeneMark.hmm3	exon	65500532	65500734	.	-	0	ID=g19692.t2.exon3;Parent=g19692.t2
HiC_scaffold_9	AUGUSTUS	CDS	65500532	65500734	1.0	-	0	ID=g19692.t1.CDS4;Parent=g19692.t1
HiC_scaffold_9	GeneMark.hmm3	intron	65500735	65517700	.	-	0	ID=g19692.t2.intron3;Parent=g19692.t2
HiC_scaffold_9	AUGUSTUS	intron	65500735	65517700	1.0	-	.	ID=g19692.t1.intron4;Parent=g19692.t1
HiC_scaffold_9	AUGUSTUS	exon	65517701	65517910	.	-	.	ID=g19692.t1.exon5;Parent=g19692.t1
HiC_scaffold_9	GeneMark.hmm3	CDS	65517701	65517910	.	-	0	ID=g19692.t2.CDS4;Parent=g19692.t2
HiC_scaffold_9	GeneMark.hmm3	exon	65517701	65517910	.	-	0	ID=g19692.t2.exon4;Parent=g19692.t2
HiC_scaffold_9	AUGUSTUS	CDS	65517701	65517910	1.0	-	0	ID=g19692.t1.CDS5;Parent=g19692.t1
HiC_scaffold_9	GeneMark.hmm3	intron	65517911	65540004	.	-	0	ID=g19692.t2.intron4;Parent=g19692.t2
HiC_scaffold_9	AUGUSTUS	intron	65517911	65540004	1.0	-	.	ID=g19692.t1.intron5;Parent=g19692.t1
HiC_scaffold_9	AUGUSTUS	exon	65540005	65540190	.	-	.	ID=g19692.t1.exon6;Parent=g19692.t1
HiC_scaffold_9	GeneMark.hmm3	CDS	65540005	65540190	.	-	0	ID=g19692.t2.CDS5;Parent=g19692.t2
HiC_scaffold_9	GeneMark.hmm3	exon	65540005	65540190	.	-	0	ID=g19692.t2.exon5;Parent=g19692.t2
HiC_scaffold_9	AUGUSTUS	CDS	65540005	65540190	1.0	-	0	ID=g19692.t1.CDS6;Parent=g19692.t1
HiC_scaffold_9	GeneMark.hmm3	intron	65540191	65550853	.	-	0	ID=g19692.t2.intron5;Parent=g19692.t2
HiC_scaffold_9	AUGUSTUS	intron	65540191	65550853	1.0	-	.	ID=g19692.t1.intron6;Parent=g19692.t1
HiC_scaffold_9	AUGUSTUS	exon	65550854	65550964	.	-	.	ID=g19692.t1.exon7;Parent=g19692.t1
HiC_scaffold_9	GeneMark.hmm3	CDS	65550854	65550964	.	-	0	ID=g19692.t2.CDS6;Parent=g19692.t2
HiC_scaffold_9	GeneMark.hmm3	exon	65550854	65550964	.	-	0	ID=g19692.t2.exon6;Parent=g19692.t2
HiC_scaffold_9	AUGUSTUS	CDS	65550854	65550964	1.0	-	0	ID=g19692.t1.CDS7;Parent=g19692.t1
HiC_scaffold_9	GeneMark.hmm3	intron	65550965	65554449	.	-	0	ID=g19692.t2.intron6;Parent=g19692.t2
HiC_scaffold_9	AUGUSTUS	intron	65550965	65554449	1.0	-	.	ID=g19692.t1.intron7;Parent=g19692.t1
HiC_scaffold_9	AUGUSTUS	exon	65554450	65554618	.	-	.	ID=g19692.t1.exon8;Parent=g19692.t1
HiC_scaffold_9	GeneMark.hmm3	CDS	65554450	65554618	.	-	1	ID=g19692.t2.CDS7;Parent=g19692.t2
HiC_scaffold_9	GeneMark.hmm3	exon	65554450	65554618	.	-	1	ID=g19692.t2.exon7;Parent=g19692.t2
HiC_scaffold_9	AUGUSTUS	CDS	65554450	65554618	1.0	-	1	ID=g19692.t1.CDS8;Parent=g19692.t1
HiC_scaffold_9	GeneMark.hmm3	intron	65554619	65555705	.	-	2	ID=g19692.t2.intron7;Parent=g19692.t2
HiC_scaffold_9	AUGUSTUS	intron	65554619	65555705	1.0	-	.	ID=g19692.t1.intron8;Parent=g19692.t1
HiC_scaffold_9	AUGUSTUS	exon	65555706	65555761	.	-	.	ID=g19692.t1.exon9;Parent=g19692.t1
HiC_scaffold_9	GeneMark.hmm3	CDS	65555706	65555761	.	-	0	ID=g19692.t2.CDS8;Parent=g19692.t2
HiC_scaffold_9	GeneMark.hmm3	exon	65555706	65555761	.	-	0	ID=g19692.t2.exon8;Parent=g19692.t2
HiC_scaffold_9	AUGUSTUS	CDS	65555706	65555761	1.0	-	0	ID=g19692.t1.CDS9;Parent=g19692.t1
HiC_scaffold_9	GeneMark.hmm3	intron	65555762	65559647	.	-	0	ID=g19692.t2.intron8;Parent=g19692.t2
HiC_scaffold_9	AUGUSTUS	intron	65555762	65559647	1.0	-	.	ID=g19692.t1.intron9;Parent=g19692.t1
HiC_scaffold_9	AUGUSTUS	exon	65559648	65559802	.	-	.	ID=g19692.t1.exon10;Parent=g19692.t1
HiC_scaffold_9	GeneMark.hmm3	CDS	65559648	65559802	.	-	2	ID=g19692.t2.CDS9;Parent=g19692.t2
HiC_scaffold_9	GeneMark.hmm3	exon	65559648	65559802	.	-	2	ID=g19692.t2.exon9;Parent=g19692.t2
HiC_scaffold_9	AUGUSTUS	CDS	65559648	65559802	1.0	-	2	ID=g19692.t1.CDS10;Parent=g19692.t1
HiC_scaffold_9	GeneMark.hmm3	intron	65559803	65562185	.	-	1	ID=g19692.t2.intron9;Parent=g19692.t2
HiC_scaffold_9	AUGUSTUS	intron	65559803	65562185	1.0	-	.	ID=g19692.t1.intron10;Parent=g19692.t1
HiC_scaffold_9	AUGUSTUS	exon	65562186	65562301	.	-	.	ID=g19692.t1.exon11;Parent=g19692.t1
HiC_scaffold_9	GeneMark.hmm3	CDS	65562186	65562301	.	-	1	ID=g19692.t2.CDS10;Parent=g19692.t2
HiC_scaffold_9	GeneMark.hmm3	exon	65562186	65562301	.	-	1	ID=g19692.t2.exon10;Parent=g19692.t2
HiC_scaffold_9	AUGUSTUS	CDS	65562186	65562301	1.0	-	1	ID=g19692.t1.CDS11;Parent=g19692.t1
HiC_scaffold_9	GeneMark.hmm3	intron	65562302	65575567	.	-	2	ID=g19692.t2.intron10;Parent=g19692.t2
HiC_scaffold_9	AUGUSTUS	intron	65562302	65575567	1.0	-	.	ID=g19692.t1.intron11;Parent=g19692.t1
HiC_scaffold_9	AUGUSTUS	exon	65575568	65575719	.	-	.	ID=g19692.t1.exon12;Parent=g19692.t1
HiC_scaffold_9	GeneMark.hmm3	CDS	65575568	65575719	.	-	0	ID=g19692.t2.CDS11;Parent=g19692.t2
HiC_scaffold_9	GeneMark.hmm3	exon	65575568	65575719	.	-	0	ID=g19692.t2.exon11;Parent=g19692.t2
HiC_scaffold_9	AUGUSTUS	CDS	65575568	65575719	1.0	-	0	ID=g19692.t1.CDS12;Parent=g19692.t1
HiC_scaffold_9	GeneMark.hmm3	intron	65575720	65576640	.	-	0	ID=g19692.t2.intron11;Parent=g19692.t2
HiC_scaffold_9	AUGUSTUS	intron	65575720	65576640	1.0	-	.	ID=g19692.t1.intron12;Parent=g19692.t1
HiC_scaffold_9	AUGUSTUS	exon	65576641	65576718	.	-	.	ID=g19692.t1.exon13;Parent=g19692.t1
HiC_scaffold_9	GeneMark.hmm3	CDS	65576641	65576718	.	-	0	ID=g19692.t2.CDS12;Parent=g19692.t2
HiC_scaffold_9	GeneMark.hmm3	exon	65576641	65576718	.	-	0	ID=g19692.t2.exon12;Parent=g19692.t2
HiC_scaffold_9	AUGUSTUS	CDS	65576641	65576718	1.0	-	0	ID=g19692.t1.CDS13;Parent=g19692.t1
HiC_scaffold_9	GeneMark.hmm3	intron	65576719	65576807	.	-	0	ID=g19692.t2.intron12;Parent=g19692.t2
HiC_scaffold_9	AUGUSTUS	intron	65576719	65576807	1.0	-	.	ID=g19692.t1.intron13;Parent=g19692.t1
HiC_scaffold_9	AUGUSTUS	exon	65576808	65576978	.	-	.	ID=g19692.t1.exon14;Parent=g19692.t1
HiC_scaffold_9	GeneMark.hmm3	CDS	65576808	65576978	.	-	0	ID=g19692.t2.CDS13;Parent=g19692.t2
HiC_scaffold_9	GeneMark.hmm3	exon	65576808	65576978	.	-	0	ID=g19692.t2.exon13;Parent=g19692.t2
HiC_scaffold_9	AUGUSTUS	CDS	65576808	65576978	1.0	-	0	ID=g19692.t1.CDS14;Parent=g19692.t1
HiC_scaffold_9	GeneMark.hmm3	intron	65576979	65580915	.	-	0	ID=g19692.t2.intron13;Parent=g19692.t2
HiC_scaffold_9	AUGUSTUS	intron	65576979	65580915	1.0	-	.	ID=g19692.t1.intron14;Parent=g19692.t1
HiC_scaffold_9	AUGUSTUS	exon	65580916	65581071	.	-	.	ID=g19692.t1.exon15;Parent=g19692.t1
HiC_scaffold_9	GeneMark.hmm3	CDS	65580916	65581071	.	-	0	ID=g19692.t2.CDS14;Parent=g19692.t2
HiC_scaffold_9	GeneMark.hmm3	exon	65580916	65581071	.	-	0	ID=g19692.t2.exon14;Parent=g19692.t2
HiC_scaffold_9	AUGUSTUS	CDS	65580916	65581071	1.0	-	0	ID=g19692.t1.CDS15;Parent=g19692.t1
HiC_scaffold_9	GeneMark.hmm3	intron	65581072	65581463	.	-	0	ID=g19692.t2.intron14;Parent=g19692.t2
HiC_scaffold_9	AUGUSTUS	intron	65581072	65581463	1.0	-	.	ID=g19692.t1.intron15;Parent=g19692.t1
HiC_scaffold_9	AUGUSTUS	exon	65581464	65581631	.	-	.	ID=g19692.t1.exon16;Parent=g19692.t1
HiC_scaffold_9	GeneMark.hmm3	CDS	65581464	65581631	.	-	0	ID=g19692.t2.CDS15;Parent=g19692.t2
HiC_scaffold_9	GeneMark.hmm3	exon	65581464	65581631	.	-	0	ID=g19692.t2.exon15;Parent=g19692.t2
HiC_scaffold_9	AUGUSTUS	CDS	65581464	65581631	1.0	-	0	ID=g19692.t1.CDS16;Parent=g19692.t1
HiC_scaffold_9	GeneMark.hmm3	intron	65581632	65582671	.	-	0	ID=g19692.t2.intron15;Parent=g19692.t2
HiC_scaffold_9	AUGUSTUS	intron	65581632	65582671	1.0	-	.	ID=g19692.t1.intron16;Parent=g19692.t1
HiC_scaffold_9	AUGUSTUS	exon	65582672	65582737	.	-	.	ID=g19692.t1.exon17;Parent=g19692.t1
HiC_scaffold_9	GeneMark.hmm3	CDS	65582672	65582737	.	-	0	ID=g19692.t2.CDS16;Parent=g19692.t2
HiC_scaffold_9	GeneMark.hmm3	exon	65582672	65582737	.	-	0	ID=g19692.t2.exon16;Parent=g19692.t2
HiC_scaffold_9	AUGUSTUS	CDS	65582672	65582737	1.0	-	0	ID=g19692.t1.CDS17;Parent=g19692.t1
HiC_scaffold_9	GeneMark.hmm3	intron	65582738	65592207	.	-	0	ID=g19692.t2.intron16;Parent=g19692.t2
HiC_scaffold_9	AUGUSTUS	intron	65582738	65592207	1.0	-	.	ID=g19692.t1.intron17;Parent=g19692.t1
HiC_scaffold_9	AUGUSTUS	exon	65592208	65592423	.	-	.	ID=g19692.t1.exon18;Parent=g19692.t1
HiC_scaffold_9	GeneMark.hmm3	CDS	65592208	65592423	.	-	0	ID=g19692.t2.CDS17;Parent=g19692.t2
HiC_scaffold_9	GeneMark.hmm3	exon	65592208	65592423	.	-	0	ID=g19692.t2.exon17;Parent=g19692.t2
HiC_scaffold_9	AUGUSTUS	CDS	65592208	65592423	1.0	-	0	ID=g19692.t1.CDS18;Parent=g19692.t1
HiC_scaffold_9	GeneMark.hmm3	intron	65592424	65602011	.	-	0	ID=g19692.t2.intron17;Parent=g19692.t2
HiC_scaffold_9	AUGUSTUS	intron	65592424	65602011	1.0	-	.	ID=g19692.t1.intron18;Parent=g19692.t1
HiC_scaffold_9	AUGUSTUS	exon	65602012	65602140	.	-	.	ID=g19692.t1.exon19;Parent=g19692.t1
HiC_scaffold_9	GeneMark.hmm3	CDS	65602012	65602140	.	-	0	ID=g19692.t2.CDS18;Parent=g19692.t2
HiC_scaffold_9	GeneMark.hmm3	exon	65602012	65602140	.	-	0	ID=g19692.t2.exon18;Parent=g19692.t2
HiC_scaffold_9	AUGUSTUS	CDS	65602012	65602140	1.0	-	0	ID=g19692.t1.CDS19;Parent=g19692.t1
HiC_scaffold_9	GeneMark.hmm3	intron	65602141	65616028	.	-	0	ID=g19692.t2.intron18;Parent=g19692.t2
HiC_scaffold_9	AUGUSTUS	intron	65602141	65616028	1.0	-	.	ID=g19692.t1.intron19;Parent=g19692.t1
HiC_scaffold_9	AUGUSTUS	exon	65616029	65616085	.	-	.	ID=g19692.t1.exon20;Parent=g19692.t1
HiC_scaffold_9	GeneMark.hmm3	CDS	65616029	65616085	.	-	0	ID=g19692.t2.CDS19;Parent=g19692.t2
HiC_scaffold_9	GeneMark.hmm3	exon	65616029	65616085	.	-	0	ID=g19692.t2.exon19;Parent=g19692.t2
HiC_scaffold_9	AUGUSTUS	CDS	65616029	65616085	1.0	-	0	ID=g19692.t1.CDS20;Parent=g19692.t1
HiC_scaffold_9	AUGUSTUS	start_codon	65616083	65616085	.	-	0	ID=g19692.t1.start1;Parent=g19692.t1
HiC_scaffold_9	GeneMark.hmm3	start_codon	65616083	65616085	.	-	0	ID=g19692.t2.start1;Parent=g19692.t2
HiC_scaffold_9	AUGUSTUS	start_codon	65628994	65628996	.	+	0	ID=g19693.t1.start1;Parent=g19693.t1
HiC_scaffold_9	AUGUSTUS	gene	65628994	65629269	.	+	.	ID=g19693
HiC_scaffold_9	AUGUSTUS	exon	65628994	65629269	.	+	.	ID=g19693.t1.exon1;Parent=g19693.t1
HiC_scaffold_9	AUGUSTUS	mRNA	65628994	65629269	1.0	+	.	ID=g19693.t1;Parent=g19693;em_target=9713.XP_006734282.1;em_score=169.1;em_evalue=9.1e-54;em_tcov=.;em_OGs=29P4T@1|root,2RWG5@2759|Eukaryota,3A5CZ@33154|Opisthokonta,3BRVQ@33208|Metazoa,3D91V@33213|Bilateria,48F6Y@7711|Chordata,49CMS@7742|Vertebrata,3JHNS@40674|Mammalia,3EVKS@33554|Carnivora;em_COG_cat=S;em_desc=protein C2orf15 homolog;em_max_annot_lvl=33208|Metazoa;em_Preferred_name=C2orf15
HiC_scaffold_9	AUGUSTUS	CDS	65628994	65629269	1.0	+	0	ID=g19693.t1.CDS1;Parent=g19693.t1
HiC_scaffold_9	AUGUSTUS	stop_codon	65629267	65629269	.	+	0	ID=g19693.t1.stop1;Parent=g19693.t1
HiC_scaffold_9	AUGUSTUS	start_codon	65637692	65637694	.	+	0	ID=g19694.t1.start1;Parent=g19694.t1
HiC_scaffold_9	AUGUSTUS	gene	65637692	65638813	.	+	.	ID=g19694
HiC_scaffold_9	AUGUSTUS	exon	65637692	65638813	.	+	.	ID=g19694.t1.exon1;Parent=g19694.t1
HiC_scaffold_9	AUGUSTUS	mRNA	65637692	65638813	1.0	+	.	ID=g19694.t1;Parent=g19694;em_target=9668.ENSMPUP00000019792;em_score=853.1;em_evalue=6.4e-260;em_tcov=.;em_OGs=COG0095@1|root,KOG3159@2759|Eukaryota,38IBB@33154|Opisthokonta,3BJUW@33208|Metazoa,3D27I@33213|Bilateria,489FS@7711|Chordata,48VHU@7742|Vertebrata,3J26Y@40674|Mammalia,3EG25@33554|Carnivora;em_COG_cat=H;em_desc=Lipoyltransferase 1;em_max_annot_lvl=33208|Metazoa;em_Preferred_name=LIPT1;em_KEGG_ko=ko:K10105;em_KEGG_Pathway=ko00785,ko01100,map00785,map01100;em_KEGG_Reaction=R07771;em_KEGG_rclass=RC00070,RC00992,RC02896;em_BRITE=ko00000,ko00001;em_GOs=GO:0003674,GO:0003824,GO:0005575,GO:0005622,GO:0005623,GO:0005737,GO:0005739,GO:0005759,GO:0006464,GO:0006629,GO:0006807,GO:0008150,GO:0008152,GO:0009249,GO:0009987,GO:0010467,GO:0016740,GO:0016746,GO:0016747,GO:0016772,GO:0016779,GO:0016874,GO:0016879,GO:0016979,GO:0017118,GO:0018065,GO:0018193,GO:0018205,GO:0019538,GO:0031974,GO:0034641,GO:0036211,GO:0043170,GO:0043226,GO:0043227,GO:0043229,GO:0043231,GO:0043233,GO:0043412,GO:0044237,GO:0044238,GO:0044260,GO:0044267,GO:0044422,GO:0044424,GO:0044429,GO:0044444,GO:0044446,GO:0044464,GO:0051604,GO:0070013,GO:0071704,GO:0140096,GO:1901564;em_PFAMs=BPL_LplA_LipB
HiC_scaffold_9	AUGUSTUS	CDS	65637692	65638813	1.0	+	0	ID=g19694.t1.CDS1;Parent=g19694.t1
HiC_scaffold_9	gmst	stop_codon	65637860	65637862	54.547152	-	0	ID=g19695.t2.stop1;Parent=g19695.t2
HiC_scaffold_9	gmst	CDS	65637860	65637952	54.547152	-	0	ID=g19695.t2.CDS1;Parent=g19695.t2
HiC_scaffold_9	gmst	exon	65637860	65637952	54.547152	-	0	ID=g19695.t2.exon1;Parent=g19695.t2
HiC_scaffold_9	AUGUSTUS	gene	65637860	65654314	.	-	.	ID=g19695
HiC_scaffold_9	gmst	mRNA	65637860	65654314	.	-	.	ID=g19695.t2;Parent=g19695;em_target=9668.ENSMPUP00000011001;em_score=480.1;em_evalue=3.9e-147;em_tcov=.;em_OGs=KOG4509@1|root,KOG4509@2759|Eukaryota,39SDM@33154|Opisthokonta,3BDKU@33208|Metazoa,3CXI6@33213|Bilateria,485BI@7711|Chordata,492YF@7742|Vertebrata,3JBKP@40674|Mammalia,3EGA9@33554|Carnivora;em_COG_cat=S;em_desc=MIT, microtubule interacting and transport, domain containing 1;em_max_annot_lvl=33208|Metazoa;em_Preferred_name=MITD1;em_PFAMs=MIT,MIT_C;em_GOs=GO:0000278,GO:0000281,GO:0000910,GO:0000920,GO:0003674,GO:0005488,GO:0005515,GO:0005543,GO:0005575,GO:0005622,GO:0005623,GO:0005737,GO:0005768,GO:0005770,GO:0007049,GO:0008150,GO:0008289,GO:0009987,GO:0010008,GO:0012505,GO:0016020,GO:0019898,GO:0019904,GO:0022402,GO:0030496,GO:0031090,GO:0031410,GO:0031902,GO:0031982,GO:0032091,GO:0035091,GO:0042802,GO:0042803,GO:0043167,GO:0043168,GO:0043226,GO:0043227,GO:0043229,GO:0043231,GO:0043393,GO:0044092,GO:0044422,GO:0044424,GO:0044425,GO:0044433,GO:0044440,GO:0044444,GO:0044446,GO:0044464,GO:0046983,GO:0051098,GO:0051100,GO:0051301,GO:0061640,GO:0065007,GO:0065009,GO:0097708,GO:0098588,GO:0098805,GO:1903047
HiC_scaffold_9	gmst	intron	65637953	65647990	54.547152	-	0	ID=g19695.t2.intron1;Parent=g19695.t2
HiC_scaffold_9	AUGUSTUS	stop_codon	65638811	65638813	.	+	0	ID=g19694.t1.stop1;Parent=g19694.t1
HiC_scaffold_9	gmst	stop_codon	65643584	65643586	51.658442	-	0	ID=g19695.t3.stop1;Parent=g19695.t3
HiC_scaffold_9	gmst	CDS	65643584	65643640	51.658442	-	0	ID=g19695.t3.CDS1;Parent=g19695.t3
HiC_scaffold_9	gmst	exon	65643584	65643640	51.658442	-	0	ID=g19695.t3.exon1;Parent=g19695.t3
HiC_scaffold_9	gmst	mRNA	65643584	65654314	.	-	.	ID=g19695.t3;Parent=g19695;em_target=9668.ENSMPUP00000011001;em_score=481.9;em_evalue=9.9e-148;em_tcov=.;em_OGs=KOG4509@1|root,KOG4509@2759|Eukaryota,39SDM@33154|Opisthokonta,3BDKU@33208|Metazoa,3CXI6@33213|Bilateria,485BI@7711|Chordata,492YF@7742|Vertebrata,3JBKP@40674|Mammalia,3EGA9@33554|Carnivora;em_COG_cat=S;em_desc=MIT, microtubule interacting and transport, domain containing 1;em_max_annot_lvl=33208|Metazoa;em_Preferred_name=MITD1;em_PFAMs=MIT,MIT_C;em_GOs=GO:0000278,GO:0000281,GO:0000910,GO:0000920,GO:0003674,GO:0005488,GO:0005515,GO:0005543,GO:0005575,GO:0005622,GO:0005623,GO:0005737,GO:0005768,GO:0005770,GO:0007049,GO:0008150,GO:0008289,GO:0009987,GO:0010008,GO:0012505,GO:0016020,GO:0019898,GO:0019904,GO:0022402,GO:0030496,GO:0031090,GO:0031410,GO:0031902,GO:0031982,GO:0032091,GO:0035091,GO:0042802,GO:0042803,GO:0043167,GO:0043168,GO:0043226,GO:0043227,GO:0043229,GO:0043231,GO:0043393,GO:0044092,GO:0044422,GO:0044424,GO:0044425,GO:0044433,GO:0044440,GO:0044444,GO:0044446,GO:0044464,GO:0046983,GO:0051098,GO:0051100,GO:0051301,GO:0061640,GO:0065007,GO:0065009,GO:0097708,GO:0098588,GO:0098805,GO:1903047
HiC_scaffold_9	gmst	intron	65643641	65647990	51.658442	-	0	ID=g19695.t3.intron1;Parent=g19695.t3
HiC_scaffold_9	gmst	stop_codon	65646695	65646697	60.208556	-	0	ID=g19695.t4.stop1;Parent=g19695.t4
HiC_scaffold_9	gmst	CDS	65646695	65646796	60.208556	-	0	ID=g19695.t4.CDS1;Parent=g19695.t4
HiC_scaffold_9	gmst	exon	65646695	65646796	60.208556	-	0	ID=g19695.t4.exon1;Parent=g19695.t4
HiC_scaffold_9	gmst	mRNA	65646695	65654314	.	-	.	ID=g19695.t4;Parent=g19695;em_target=29073.XP_008697997.1;em_score=529.5;em_evalue=3.4e-162;em_tcov=.;em_OGs=KOG4509@1|root,KOG4509@2759|Eukaryota,39SDM@33154|Opisthokonta,3BDKU@33208|Metazoa,3CXI6@33213|Bilateria,485BI@7711|Chordata,492YF@7742|Vertebrata,3JBKP@40674|Mammalia,3EGA9@33554|Carnivora;em_COG_cat=S;em_desc=MIT, microtubule interacting and transport, domain containing 1;em_max_annot_lvl=33208|Metazoa;em_Preferred_name=MITD1;em_PFAMs=MIT,MIT_C;em_GOs=GO:0000278,GO:0000281,GO:0000910,GO:0000920,GO:0003674,GO:0005488,GO:0005515,GO:0005543,GO:0005575,GO:0005622,GO:0005623,GO:0005737,GO:0005768,GO:0005770,GO:0007049,GO:0008150,GO:0008289,GO:0009987,GO:0010008,GO:0012505,GO:0016020,GO:0019898,GO:0019904,GO:0022402,GO:0030496,GO:0031090,GO:0031410,GO:0031902,GO:0031982,GO:0032091,GO:0035091,GO:0042802,GO:0042803,GO:0043167,GO:0043168,GO:0043226,GO:0043227,GO:0043229,GO:0043231,GO:0043393,GO:0044092,GO:0044422,GO:0044424,GO:0044425,GO:0044433,GO:0044440,GO:0044444,GO:0044446,GO:0044464,GO:0046983,GO:0051098,GO:0051100,GO:0051301,GO:0061640,GO:0065007,GO:0065009,GO:0097708,GO:0098588,GO:0098805,GO:1903047
HiC_scaffold_9	gmst	intron	65646797	65647990	60.208556	-	0	ID=g19695.t4.intron1;Parent=g19695.t4
HiC_scaffold_9	AUGUSTUS	stop_codon	65647789	65647791	.	-	0	ID=g19695.t1.stop1;Parent=g19695.t1
HiC_scaffold_9	AUGUSTUS	exon	65647789	65647884	.	-	.	ID=g19695.t1.exon1;Parent=g19695.t1
HiC_scaffold_9	AUGUSTUS	CDS	65647789	65647884	1.0	-	0	ID=g19695.t1.CDS1;Parent=g19695.t1
HiC_scaffold_9	AUGUSTUS	mRNA	65647789	65654314	1.0	-	.	ID=g19695.t1;Parent=g19695;em_target=9668.ENSMPUP00000011001;em_score=556.8;em_evalue=1.7e-170;em_tcov=.;em_OGs=KOG4509@1|root,KOG4509@2759|Eukaryota,39SDM@33154|Opisthokonta,3BDKU@33208|Metazoa,3CXI6@33213|Bilateria,485BI@7711|Chordata,492YF@7742|Vertebrata,3JBKP@40674|Mammalia,3EGA9@33554|Carnivora;em_COG_cat=S;em_desc=MIT, microtubule interacting and transport, domain containing 1;em_max_annot_lvl=33208|Metazoa;em_Preferred_name=MITD1;em_PFAMs=MIT,MIT_C;em_GOs=GO:0000278,GO:0000281,GO:0000910,GO:0000920,GO:0003674,GO:0005488,GO:0005515,GO:0005543,GO:0005575,GO:0005622,GO:0005623,GO:0005737,GO:0005768,GO:0005770,GO:0007049,GO:0008150,GO:0008289,GO:0009987,GO:0010008,GO:0012505,GO:0016020,GO:0019898,GO:0019904,GO:0022402,GO:0030496,GO:0031090,GO:0031410,GO:0031902,GO:0031982,GO:0032091,GO:0035091,GO:0042802,GO:0042803,GO:0043167,GO:0043168,GO:0043226,GO:0043227,GO:0043229,GO:0043231,GO:0043393,GO:0044092,GO:0044422,GO:0044424,GO:0044425,GO:0044433,GO:0044440,GO:0044444,GO:0044446,GO:0044464,GO:0046983,GO:0051098,GO:0051100,GO:0051301,GO:0061640,GO:0065007,GO:0065009,GO:0097708,GO:0098588,GO:0098805,GO:1903047
HiC_scaffold_9	AUGUSTUS	intron	65647885	65647990	1.0	-	.	ID=g19695.t1.intron1;Parent=g19695.t1
HiC_scaffold_9	AUGUSTUS	exon	65647991	65648051	.	-	.	ID=g19695.t1.exon2;Parent=g19695.t1
HiC_scaffold_9	AUGUSTUS	CDS	65647991	65648051	1.0	-	1	ID=g19695.t1.CDS2;Parent=g19695.t1
HiC_scaffold_9	gmst	CDS	65647991	65648051	51.658442	-	1	ID=g19695.t3.CDS2;Parent=g19695.t3
HiC_scaffold_9	gmst	exon	65647991	65648051	51.658442	-	1	ID=g19695.t3.exon2;Parent=g19695.t3
HiC_scaffold_9	gmst	CDS	65647991	65648051	54.547152	-	1	ID=g19695.t2.CDS2;Parent=g19695.t2
HiC_scaffold_9	gmst	exon	65647991	65648051	54.547152	-	1	ID=g19695.t2.exon2;Parent=g19695.t2
HiC_scaffold_9	gmst	CDS	65647991	65648051	60.208556	-	1	ID=g19695.t4.CDS2;Parent=g19695.t4
HiC_scaffold_9	gmst	exon	65647991	65648051	60.208556	-	1	ID=g19695.t4.exon2;Parent=g19695.t4
HiC_scaffold_9	AUGUSTUS	intron	65648052	65648949	1.0	-	.	ID=g19695.t1.intron2;Parent=g19695.t1
HiC_scaffold_9	gmst	intron	65648052	65648949	51.658442	-	0	ID=g19695.t3.intron2;Parent=g19695.t3
HiC_scaffold_9	gmst	intron	65648052	65648949	54.547152	-	0	ID=g19695.t2.intron2;Parent=g19695.t2
HiC_scaffold_9	gmst	intron	65648052	65648949	60.208556	-	0	ID=g19695.t4.intron2;Parent=g19695.t4
HiC_scaffold_9	AUGUSTUS	exon	65648950	65649065	.	-	.	ID=g19695.t1.exon3;Parent=g19695.t1
HiC_scaffold_9	AUGUSTUS	CDS	65648950	65649065	1.0	-	0	ID=g19695.t1.CDS3;Parent=g19695.t1
HiC_scaffold_9	gmst	CDS	65648950	65649065	51.658442	-	0	ID=g19695.t3.CDS3;Parent=g19695.t3
HiC_scaffold_9	gmst	exon	65648950	65649065	51.658442	-	0	ID=g19695.t3.exon3;Parent=g19695.t3
HiC_scaffold_9	gmst	CDS	65648950	65649065	54.547152	-	0	ID=g19695.t2.CDS3;Parent=g19695.t2
HiC_scaffold_9	gmst	exon	65648950	65649065	54.547152	-	0	ID=g19695.t2.exon3;Parent=g19695.t2
HiC_scaffold_9	gmst	CDS	65648950	65649065	60.208556	-	0	ID=g19695.t4.CDS3;Parent=g19695.t4
HiC_scaffold_9	gmst	exon	65648950	65649065	60.208556	-	0	ID=g19695.t4.exon3;Parent=g19695.t4
HiC_scaffold_9	AUGUSTUS	intron	65649066	65649762	1.0	-	.	ID=g19695.t1.intron3;Parent=g19695.t1
HiC_scaffold_9	gmst	intron	65649066	65649762	51.658442	-	0	ID=g19695.t3.intron3;Parent=g19695.t3
HiC_scaffold_9	gmst	intron	65649066	65649762	54.547152	-	0	ID=g19695.t2.intron3;Parent=g19695.t2
HiC_scaffold_9	gmst	intron	65649066	65649762	60.208556	-	0	ID=g19695.t4.intron3;Parent=g19695.t4
HiC_scaffold_9	AUGUSTUS	exon	65649763	65649849	.	-	.	ID=g19695.t1.exon4;Parent=g19695.t1
HiC_scaffold_9	AUGUSTUS	CDS	65649763	65649849	1.0	-	0	ID=g19695.t1.CDS4;Parent=g19695.t1
HiC_scaffold_9	gmst	CDS	65649763	65649849	51.658442	-	0	ID=g19695.t3.CDS4;Parent=g19695.t3
HiC_scaffold_9	gmst	exon	65649763	65649849	51.658442	-	0	ID=g19695.t3.exon4;Parent=g19695.t3
HiC_scaffold_9	gmst	CDS	65649763	65649849	54.547152	-	0	ID=g19695.t2.CDS4;Parent=g19695.t2
HiC_scaffold_9	gmst	exon	65649763	65649849	54.547152	-	0	ID=g19695.t2.exon4;Parent=g19695.t2
HiC_scaffold_9	gmst	CDS	65649763	65649849	60.208556	-	0	ID=g19695.t4.CDS4;Parent=g19695.t4
HiC_scaffold_9	gmst	exon	65649763	65649849	60.208556	-	0	ID=g19695.t4.exon4;Parent=g19695.t4
HiC_scaffold_9	AUGUSTUS	intron	65649850	65649929	1.0	-	.	ID=g19695.t1.intron4;Parent=g19695.t1
HiC_scaffold_9	gmst	intron	65649850	65649929	51.658442	-	0	ID=g19695.t3.intron4;Parent=g19695.t3
HiC_scaffold_9	gmst	intron	65649850	65649929	54.547152	-	0	ID=g19695.t2.intron4;Parent=g19695.t2
HiC_scaffold_9	gmst	intron	65649850	65649929	60.208556	-	0	ID=g19695.t4.intron4;Parent=g19695.t4
HiC_scaffold_9	AUGUSTUS	exon	65649930	65650066	.	-	.	ID=g19695.t1.exon5;Parent=g19695.t1
HiC_scaffold_9	AUGUSTUS	CDS	65649930	65650066	1.0	-	2	ID=g19695.t1.CDS5;Parent=g19695.t1
HiC_scaffold_9	gmst	CDS	65649930	65650066	51.658442	-	2	ID=g19695.t3.CDS5;Parent=g19695.t3
HiC_scaffold_9	gmst	exon	65649930	65650066	51.658442	-	2	ID=g19695.t3.exon5;Parent=g19695.t3
HiC_scaffold_9	gmst	CDS	65649930	65650066	54.547152	-	2	ID=g19695.t2.CDS5;Parent=g19695.t2
HiC_scaffold_9	gmst	exon	65649930	65650066	54.547152	-	2	ID=g19695.t2.exon5;Parent=g19695.t2
HiC_scaffold_9	gmst	CDS	65649930	65650066	60.208556	-	2	ID=g19695.t4.CDS5;Parent=g19695.t4
HiC_scaffold_9	gmst	exon	65649930	65650066	60.208556	-	2	ID=g19695.t4.exon5;Parent=g19695.t4
HiC_scaffold_9	AUGUSTUS	intron	65650067	65651858	1.0	-	.	ID=g19695.t1.intron5;Parent=g19695.t1
HiC_scaffold_9	gmst	intron	65650067	65651858	51.658442	-	0	ID=g19695.t3.intron5;Parent=g19695.t3
HiC_scaffold_9	gmst	intron	65650067	65651858	54.547152	-	0	ID=g19695.t2.intron5;Parent=g19695.t2
HiC_scaffold_9	gmst	intron	65650067	65651858	60.208556	-	0	ID=g19695.t4.intron5;Parent=g19695.t4
HiC_scaffold_9	AUGUSTUS	exon	65651859	65651960	.	-	.	ID=g19695.t1.exon6;Parent=g19695.t1
HiC_scaffold_9	AUGUSTUS	CDS	65651859	65651960	1.0	-	2	ID=g19695.t1.CDS6;Parent=g19695.t1
HiC_scaffold_9	gmst	CDS	65651859	65651960	51.658442	-	2	ID=g19695.t3.CDS6;Parent=g19695.t3
HiC_scaffold_9	gmst	exon	65651859	65651960	51.658442	-	2	ID=g19695.t3.exon6;Parent=g19695.t3
HiC_scaffold_9	gmst	CDS	65651859	65651960	54.547152	-	2	ID=g19695.t2.CDS6;Parent=g19695.t2
HiC_scaffold_9	gmst	exon	65651859	65651960	54.547152	-	2	ID=g19695.t2.exon6;Parent=g19695.t2
HiC_scaffold_9	gmst	CDS	65651859	65651960	60.208556	-	2	ID=g19695.t4.CDS6;Parent=g19695.t4
HiC_scaffold_9	gmst	exon	65651859	65651960	60.208556	-	2	ID=g19695.t4.exon6;Parent=g19695.t4
HiC_scaffold_9	AUGUSTUS	intron	65651961	65654163	1.0	-	.	ID=g19695.t1.intron6;Parent=g19695.t1
HiC_scaffold_9	gmst	intron	65651961	65654163	51.658442	-	0	ID=g19695.t3.intron6;Parent=g19695.t3
HiC_scaffold_9	gmst	intron	65651961	65654163	54.547152	-	0	ID=g19695.t2.intron6;Parent=g19695.t2
HiC_scaffold_9	gmst	intron	65651961	65654163	60.208556	-	0	ID=g19695.t4.intron6;Parent=g19695.t4
HiC_scaffold_9	AUGUSTUS	exon	65654164	65654314	.	-	.	ID=g19695.t1.exon7;Parent=g19695.t1
HiC_scaffold_9	AUGUSTUS	CDS	65654164	65654314	1.0	-	0	ID=g19695.t1.CDS7;Parent=g19695.t1
HiC_scaffold_9	gmst	CDS	65654164	65654314	51.658442	-	0	ID=g19695.t3.CDS7;Parent=g19695.t3
HiC_scaffold_9	gmst	exon	65654164	65654314	51.658442	-	0	ID=g19695.t3.exon7;Parent=g19695.t3
HiC_scaffold_9	gmst	CDS	65654164	65654314	54.547152	-	0	ID=g19695.t2.CDS7;Parent=g19695.t2
HiC_scaffold_9	gmst	exon	65654164	65654314	54.547152	-	0	ID=g19695.t2.exon7;Parent=g19695.t2
HiC_scaffold_9	gmst	CDS	65654164	65654314	60.208556	-	0	ID=g19695.t4.CDS7;Parent=g19695.t4
HiC_scaffold_9	gmst	exon	65654164	65654314	60.208556	-	0	ID=g19695.t4.exon7;Parent=g19695.t4
HiC_scaffold_9	AUGUSTUS	start_codon	65654312	65654314	.	-	0	ID=g19695.t1.start1;Parent=g19695.t1
HiC_scaffold_9	gmst	start_codon	65654312	65654314	51.658442	-	0	ID=g19695.t3.start1;Parent=g19695.t3
HiC_scaffold_9	gmst	start_codon	65654312	65654314	54.547152	-	0	ID=g19695.t2.start1;Parent=g19695.t2
HiC_scaffold_9	gmst	start_codon	65654312	65654314	60.208556	-	0	ID=g19695.t4.start1;Parent=g19695.t4
HiC_scaffold_9	AUGUSTUS	start_codon	65659071	65659073	.	+	0	ID=g19696.t1.start1;Parent=g19696.t1
HiC_scaffold_9	AUGUSTUS	exon	65659071	65659121	.	+	.	ID=g19696.t1.exon1;Parent=g19696.t1
HiC_scaffold_9	AUGUSTUS	CDS	65659071	65659121	1.0	+	0	ID=g19696.t1.CDS1;Parent=g19696.t1
HiC_scaffold_9	AUGUSTUS	gene	65659071	65663811	.	+	.	ID=g19696
HiC_scaffold_9	AUGUSTUS	mRNA	65659071	65663811	1.0	+	.	ID=g19696.t1;Parent=g19696;em_target=9713.XP_006734267.1;em_score=335.2;em_evalue=4.3e-104;em_tcov=.;em_OGs=KOG4799@1|root,KOG4799@2759|Eukaryota,3A25E@33154|Opisthokonta,3BQU2@33208|Metazoa,3D1FU@33213|Bilateria,48QH5@7711|Chordata,49M36@7742|Vertebrata,3JPQJ@40674|Mammalia,3ENSN@33554|Carnivora;em_COG_cat=J;em_desc=39S ribosomal protein L30, mitochondrial;em_max_annot_lvl=33208|Metazoa;em_Preferred_name=MRPL30;em_GOs=GO:0000313,GO:0000315,GO:0005575,GO:0005622,GO:0005623,GO:0005737,GO:0005739,GO:0005740,GO:0005743,GO:0005759,GO:0005761,GO:0005762,GO:0005840,GO:0006412,GO:0006414,GO:0006415,GO:0006518,GO:0006807,GO:0008150,GO:0008152,GO:0009058,GO:0009059,GO:0009987,GO:0010467,GO:0015934,GO:0016020,GO:0016043,GO:0019538,GO:0019866,GO:0022411,GO:0031090,GO:0031966,GO:0031967,GO:0031974,GO:0031975,GO:0032543,GO:0032984,GO:0032991,GO:0034641,GO:0034645,GO:0043043,GO:0043170,GO:0043226,GO:0043227,GO:0043228,GO:0043229,GO:0043231,GO:0043232,GO:0043233,GO:0043603,GO:0043604,GO:0043624,GO:0043933,GO:0044237,GO:0044238,GO:0044249,GO:0044260,GO:0044267,GO:0044271,GO:0044391,GO:0044422,GO:0044424,GO:0044429,GO:0044444,GO:0044446,GO:0044464,GO:0070013,GO:0070125,GO:0070126,GO:0071704,GO:0071840,GO:0098798,GO:0140053,GO:1901564,GO:1901566,GO:1901576,GO:1990904;em_KEGG_ko=ko:K02907;em_KEGG_Pathway=ko03010,map03010;em_KEGG_Module=M00178,M00179;em_BRITE=br01610,ko00000,ko00001,ko00002,ko03011;em_PFAMs=Ribosomal_L30
HiC_scaffold_9	AUGUSTUS	intron	65659122	65660781	1.0	+	.	ID=g19696.t1.intron1;Parent=g19696.t1
HiC_scaffold_9	AUGUSTUS	exon	65660782	65660862	.	+	.	ID=g19696.t1.exon2;Parent=g19696.t1
HiC_scaffold_9	AUGUSTUS	CDS	65660782	65660862	1.0	+	0	ID=g19696.t1.CDS2;Parent=g19696.t1
HiC_scaffold_9	AUGUSTUS	intron	65660863	65663153	1.0	+	.	ID=g19696.t1.intron2;Parent=g19696.t1
HiC_scaffold_9	AUGUSTUS	exon	65663154	65663300	.	+	.	ID=g19696.t1.exon3;Parent=g19696.t1
HiC_scaffold_9	AUGUSTUS	CDS	65663154	65663300	1.0	+	0	ID=g19696.t1.CDS3;Parent=g19696.t1
HiC_scaffold_9	AUGUSTUS	intron	65663301	65663529	1.0	+	.	ID=g19696.t1.intron3;Parent=g19696.t1
HiC_scaffold_9	AUGUSTUS	exon	65663530	65663603	.	+	.	ID=g19696.t1.exon4;Parent=g19696.t1
HiC_scaffold_9	AUGUSTUS	CDS	65663530	65663603	1.0	+	0	ID=g19696.t1.CDS4;Parent=g19696.t1
HiC_scaffold_9	AUGUSTUS	intron	65663604	65663681	1.0	+	.	ID=g19696.t1.intron4;Parent=g19696.t1
HiC_scaffold_9	AUGUSTUS	exon	65663682	65663811	.	+	.	ID=g19696.t1.exon5;Parent=g19696.t1
HiC_scaffold_9	AUGUSTUS	CDS	65663682	65663811	1.0	+	1	ID=g19696.t1.CDS5;Parent=g19696.t1
HiC_scaffold_9	AUGUSTUS	stop_codon	65663809	65663811	.	+	0	ID=g19696.t1.stop1;Parent=g19696.t1
HiC_scaffold_9	AUGUSTUS	stop_codon	65683811	65683813	.	-	0	ID=g19697.t1.stop1;Parent=g19697.t1
HiC_scaffold_9	GeneMark.hmm3	stop_codon	65683811	65683813	.	-	0	ID=g19697.t2.stop1;Parent=g19697.t2
HiC_scaffold_9	AUGUSTUS	exon	65683811	65683929	.	-	.	ID=g19697.t1.exon1;Parent=g19697.t1
HiC_scaffold_9	GeneMark.hmm3	CDS	65683811	65683929	.	-	2	ID=g19697.t2.CDS1;Parent=g19697.t2
HiC_scaffold_9	GeneMark.hmm3	exon	65683811	65683929	.	-	2	ID=g19697.t2.exon1;Parent=g19697.t2
HiC_scaffold_9	AUGUSTUS	CDS	65683811	65683929	1.0	-	2	ID=g19697.t1.CDS1;Parent=g19697.t1
HiC_scaffold_9	GeneMark.hmm3	mRNA	65683811	65687432	.	-	.	ID=g19697.t2;Parent=g19697;em_target=9668.ENSMPUP00000010964;em_score=363.9;em_evalue=4.3e-112;em_tcov=.;em_OGs=2C3PN@1|root,2RZXI@2759|Eukaryota,3A2RB@33154|Opisthokonta,3BPE1@33208|Metazoa,3D0XG@33213|Bilateria,47ZSH@7711|Chordata,499C0@7742|Vertebrata,3J5V4@40674|Mammalia,3EQ8A@33554|Carnivora;em_COG_cat=G;em_desc=Lysozyme G-like;em_max_annot_lvl=33208|Metazoa;em_Preferred_name=LYG2;em_GOs=GO:0003674,GO:0003796,GO:0003824,GO:0004553,GO:0005575,GO:0005576,GO:0006950,GO:0006952,GO:0008150,GO:0009605,GO:0009607,GO:0009617,GO:0016787,GO:0016798,GO:0042742,GO:0043207,GO:0050830,GO:0050896,GO:0051704,GO:0051707,GO:0061783,GO:0098542;em_PFAMs=SLT
HiC_scaffold_9	AUGUSTUS	gene	65683811	65693656	.	-	.	ID=g19697
HiC_scaffold_9	AUGUSTUS	mRNA	65683811	65693656	1.0	-	.	ID=g19697.t1;Parent=g19697;em_target=9668.ENSMPUP00000010964;em_score=473.7;em_evalue=2.7e-145;em_tcov=.;em_OGs=2C3PN@1|root,2RZXI@2759|Eukaryota,3A2RB@33154|Opisthokonta,3BPE1@33208|Metazoa,3D0XG@33213|Bilateria,47ZSH@7711|Chordata,499C0@7742|Vertebrata,3J5V4@40674|Mammalia,3EQ8A@33554|Carnivora;em_COG_cat=G;em_desc=Lysozyme G-like;em_max_annot_lvl=33208|Metazoa;em_Preferred_name=LYG2;em_GOs=GO:0003674,GO:0003796,GO:0003824,GO:0004553,GO:0005575,GO:0005576,GO:0006950,GO:0006952,GO:0008150,GO:0009605,GO:0009607,GO:0009617,GO:0016787,GO:0016798,GO:0042742,GO:0043207,GO:0050830,GO:0050896,GO:0051704,GO:0051707,GO:0061783,GO:0098542;em_PFAMs=SLT
HiC_scaffold_9	GeneMark.hmm3	intron	65683930	65685270	.	-	1	ID=g19697.t2.intron1;Parent=g19697.t2
HiC_scaffold_9	AUGUSTUS	intron	65683930	65685270	1.0	-	.	ID=g19697.t1.intron1;Parent=g19697.t1
HiC_scaffold_9	AUGUSTUS	exon	65685271	65685409	.	-	.	ID=g19697.t1.exon2;Parent=g19697.t1
HiC_scaffold_9	GeneMark.hmm3	CDS	65685271	65685409	.	-	0	ID=g19697.t2.CDS2;Parent=g19697.t2
HiC_scaffold_9	GeneMark.hmm3	exon	65685271	65685409	.	-	0	ID=g19697.t2.exon2;Parent=g19697.t2
HiC_scaffold_9	AUGUSTUS	CDS	65685271	65685409	1.0	-	0	ID=g19697.t1.CDS2;Parent=g19697.t1
HiC_scaffold_9	GeneMark.hmm3	intron	65685410	65686177	.	-	0	ID=g19697.t2.intron2;Parent=g19697.t2
HiC_scaffold_9	AUGUSTUS	intron	65685410	65686177	1.0	-	.	ID=g19697.t1.intron2;Parent=g19697.t1
HiC_scaffold_9	AUGUSTUS	exon	65686178	65686374	.	-	.	ID=g19697.t1.exon3;Parent=g19697.t1
HiC_scaffold_9	GeneMark.hmm3	CDS	65686178	65686374	.	-	2	ID=g19697.t2.CDS3;Parent=g19697.t2
HiC_scaffold_9	GeneMark.hmm3	exon	65686178	65686374	.	-	2	ID=g19697.t2.exon3;Parent=g19697.t2
HiC_scaffold_9	AUGUSTUS	CDS	65686178	65686374	1.0	-	2	ID=g19697.t1.CDS3;Parent=g19697.t1
HiC_scaffold_9	GeneMark.hmm3	intron	65686375	65687383	.	-	1	ID=g19697.t2.intron3;Parent=g19697.t2
HiC_scaffold_9	AUGUSTUS	intron	65686375	65687383	1.0	-	.	ID=g19697.t1.intron3;Parent=g19697.t1
HiC_scaffold_9	GeneMark.hmm3	CDS	65687384	65687432	.	-	0	ID=g19697.t2.CDS4;Parent=g19697.t2
HiC_scaffold_9	GeneMark.hmm3	exon	65687384	65687432	.	-	0	ID=g19697.t2.exon4;Parent=g19697.t2
HiC_scaffold_9	AUGUSTUS	exon	65687384	65687524	.	-	.	ID=g19697.t1.exon4;Parent=g19697.t1
HiC_scaffold_9	AUGUSTUS	CDS	65687384	65687524	1.0	-	2	ID=g19697.t1.CDS4;Parent=g19697.t1
HiC_scaffold_9	GeneMark.hmm3	start_codon	65687430	65687432	.	-	0	ID=g19697.t2.start1;Parent=g19697.t2
HiC_scaffold_9	AUGUSTUS	intron	65687525	65693613	1.0	-	.	ID=g19697.t1.intron4;Parent=g19697.t1
HiC_scaffold_9	AUGUSTUS	exon	65693614	65693656	.	-	.	ID=g19697.t1.exon5;Parent=g19697.t1
HiC_scaffold_9	AUGUSTUS	CDS	65693614	65693656	1.0	-	0	ID=g19697.t1.CDS5;Parent=g19697.t1
HiC_scaffold_9	AUGUSTUS	start_codon	65693654	65693656	.	-	0	ID=g19697.t1.start1;Parent=g19697.t1
HiC_scaffold_9	AUGUSTUS	stop_codon	65727449	65727451	.	-	0	ID=g19698.t1.stop1;Parent=g19698.t1
HiC_scaffold_9	AUGUSTUS	exon	65727449	65727567	.	-	.	ID=g19698.t1.exon1;Parent=g19698.t1
HiC_scaffold_9	AUGUSTUS	CDS	65727449	65727567	1.0	-	2	ID=g19698.t1.CDS1;Parent=g19698.t1
HiC_scaffold_9	AUGUSTUS	gene	65727449	65732587	.	-	.	ID=g19698
HiC_scaffold_9	AUGUSTUS	mRNA	65727449	65732587	1.0	-	.	ID=g19698.t1;Parent=g19698;em_target=9668.ENSMPUP00000010960;em_score=439.8;em_evalue=4.2e-135;em_tcov=.;em_OGs=2C3PN@1|root,2RZXI@2759|Eukaryota,39Z4T@33154|Opisthokonta,3BM0R@33208|Metazoa,3D3SJ@33213|Bilateria,47ZHX@7711|Chordata,48ZAC@7742|Vertebrata,3J7DZ@40674|Mammalia,3ES4I@33554|Carnivora;em_COG_cat=G;em_desc=Belongs to the glycosyl hydrolase 23 family;em_max_annot_lvl=33208|Metazoa;em_Preferred_name=LYG1;em_GOs=
HiC_scaffold_9	AUGUSTUS	intron	65727568	65727762	1.0	-	.	ID=g19698.t1.intron1;Parent=g19698.t1
HiC_scaffold_9	AUGUSTUS	exon	65727763	65727895	.	-	.	ID=g19698.t1.exon2;Parent=g19698.t1
HiC_scaffold_9	AUGUSTUS	CDS	65727763	65727895	1.0	-	0	ID=g19698.t1.CDS2;Parent=g19698.t1
HiC_scaffold_9	AUGUSTUS	intron	65727896	65729354	1.0	-	.	ID=g19698.t1.intron2;Parent=g19698.t1
HiC_scaffold_9	AUGUSTUS	exon	65729355	65729548	.	-	.	ID=g19698.t1.exon3;Parent=g19698.t1
HiC_scaffold_9	AUGUSTUS	CDS	65729355	65729548	1.0	-	2	ID=g19698.t1.CDS3;Parent=g19698.t1
HiC_scaffold_9	AUGUSTUS	intron	65729549	65730473	1.0	-	.	ID=g19698.t1.intron3;Parent=g19698.t1
HiC_scaffold_9	AUGUSTUS	exon	65730474	65730578	.	-	.	ID=g19698.t1.exon4;Parent=g19698.t1
HiC_scaffold_9	AUGUSTUS	CDS	65730474	65730578	1.0	-	2	ID=g19698.t1.CDS4;Parent=g19698.t1
HiC_scaffold_9	AUGUSTUS	intron	65730579	65732544	1.0	-	.	ID=g19698.t1.intron4;Parent=g19698.t1
HiC_scaffold_9	AUGUSTUS	exon	65732545	65732587	.	-	.	ID=g19698.t1.exon5;Parent=g19698.t1
HiC_scaffold_9	AUGUSTUS	CDS	65732545	65732587	1.0	-	0	ID=g19698.t1.CDS5;Parent=g19698.t1
HiC_scaffold_9	AUGUSTUS	start_codon	65732585	65732587	.	-	0	ID=g19698.t1.start1;Parent=g19698.t1
HiC_scaffold_9	AUGUSTUS	stop_codon	65922697	65922699	.	-	0	ID=g19699.t1.stop1;Parent=g19699.t1
HiC_scaffold_9	AUGUSTUS	exon	65922697	65922750	.	-	.	ID=g19699.t1.exon1;Parent=g19699.t1
HiC_scaffold_9	AUGUSTUS	CDS	65922697	65922750	0.84	-	0	ID=g19699.t1.CDS1;Parent=g19699.t1
HiC_scaffold_9	AUGUSTUS	gene	65922697	65938003	.	-	.	ID=g19699
HiC_scaffold_9	AUGUSTUS	mRNA	65922697	65938003	0.84	-	.	ID=g19699.t1;Parent=g19699;em_target=29073.XP_008708560.1;em_score=107.1;em_evalue=2.2e-33;em_tcov=.;em_OGs=KOG3686@1|root,KOG3686@2759|Eukaryota,38GAR@33154|Opisthokonta,3BC47@33208|Metazoa,3CZ41@33213|Bilateria,4824E@7711|Chordata,48WHT@7742|Vertebrata,3JC11@40674|Mammalia,3EPBR@33554|Carnivora;em_COG_cat=T;em_desc=Ral GTPase-activating protein subunit;em_max_annot_lvl=33208|Metazoa;em_Preferred_name=RALGAPA2;em_PFAMs=Rap_GAP;em_GOs=GO:0003674,GO:0005096,GO:0005488,GO:0005515,GO:0005575,GO:0005622,GO:0005623,GO:0005737,GO:0005829,GO:0005886,GO:0007154,GO:0007165,GO:0007264,GO:0007265,GO:0007275,GO:0007568,GO:0008047,GO:0008150,GO:0008340,GO:0009987,GO:0010259,GO:0016020,GO:0023052,GO:0030234,GO:0030695,GO:0032484,GO:0032501,GO:0032502,GO:0032879,GO:0032880,GO:0035556,GO:0043085,GO:0043087,GO:0043547,GO:0044093,GO:0044424,GO:0044444,GO:0044464,GO:0046982,GO:0046983,GO:0048856,GO:0050789,GO:0050790,GO:0050794,GO:0050896,GO:0051336,GO:0051345,GO:0051716,GO:0060178,GO:0060341,GO:0060589,GO:0065007,GO:0065009,GO:0071944,GO:0090630,GO:0098772,GO:1903827
HiC_scaffold_9	AUGUSTUS	intron	65922751	65937766	0.84	-	.	ID=g19699.t1.intron1;Parent=g19699.t1
HiC_scaffold_9	AUGUSTUS	exon	65937767	65938003	.	-	.	ID=g19699.t1.exon2;Parent=g19699.t1
HiC_scaffold_9	AUGUSTUS	CDS	65937767	65938003	1.0	-	0	ID=g19699.t1.CDS2;Parent=g19699.t1
HiC_scaffold_9	AUGUSTUS	start_codon	65938001	65938003	.	-	0	ID=g19699.t1.start1;Parent=g19699.t1
HiC_scaffold_9	AUGUSTUS	start_codon	66054175	66054177	.	+	0	ID=g19700.t1.start1;Parent=g19700.t1
HiC_scaffold_9	AUGUSTUS	exon	66054175	66054250	.	+	.	ID=g19700.t1.exon1;Parent=g19700.t1
HiC_scaffold_9	AUGUSTUS	CDS	66054175	66054250	1.0	+	0	ID=g19700.t1.CDS1;Parent=g19700.t1
HiC_scaffold_9	AUGUSTUS	gene	66054175	66066236	.	+	.	ID=g19700
HiC_scaffold_9	AUGUSTUS	mRNA	66054175	66066236	1.0	+	.	ID=g19700.t1;Parent=g19700;em_target=9713.XP_006736887.1;em_score=682.4;em_evalue=1.8e-208;em_tcov=.;em_OGs=28P61@1|root,2QVSU@2759|Eukaryota,38CXH@33154|Opisthokonta,3BMG3@33208|Metazoa,3CRFR@33213|Bilateria,482WT@7711|Chordata,491FU@7742|Vertebrata,3JD0B@40674|Mammalia,3EN1P@33554|Carnivora;em_COG_cat=T;em_desc=Epithelial cell adhesion molecule;em_max_annot_lvl=33208|Metazoa;em_Preferred_name=EPCAM;em_KEGG_ko=ko:K06737;em_BRITE=ko00000,ko04090,ko04147;em_PFAMs=Thyroglobulin_1;em_GOs=GO:0001655,GO:0001657,GO:0001822,GO:0001823,GO:0002376,GO:0003674,GO:0005488,GO:0005515,GO:0005575,GO:0005623,GO:0005886,GO:0005887,GO:0005911,GO:0005923,GO:0006355,GO:0006357,GO:0006928,GO:0007154,GO:0007155,GO:0007162,GO:0007165,GO:0007275,GO:0008150,GO:0008284,GO:0009888,GO:0009889,GO:0009891,GO:0009893,GO:0009986,GO:0009987,GO:0010468,GO:0010556,GO:0010557,GO:0010604,GO:0010628,GO:0010941,GO:0016020,GO:0016021,GO:0016323,GO:0016324,GO:0016328,GO:0016477,GO:0019219,GO:0019222,GO:0022407,GO:0022408,GO:0022610,GO:0023019,GO:0023052,GO:0030054,GO:0030154,GO:0030155,GO:0031224,GO:0031226,GO:0031323,GO:0031325,GO:0031326,GO:0031328,GO:0032501,GO:0032502,GO:0032879,GO:0035295,GO:0040011,GO:0040012,GO:0040017,GO:0042127,GO:0042981,GO:0043066,GO:0043067,GO:0043069,GO:0043296,GO:0044425,GO:0044459,GO:0044464,GO:0044877,GO:0045177,GO:0045296,GO:0045893,GO:0045935,GO:0045944,GO:0048513,GO:0048518,GO:0048519,GO:0048522,GO:0048523,GO:0048731,GO:0048856,GO:0048863,GO:0048869,GO:0048870,GO:0050789,GO:0050794,GO:0050839,GO:0050896,GO:0050900,GO:0051171,GO:0051173,GO:0051179,GO:0051252,GO:0051254,GO:0051270,GO:0051272,GO:0051674,GO:0051716,GO:0060255,GO:0060429,GO:0060548,GO:0065007,GO:0070160,GO:0071944,GO:0072001,GO:0072073,GO:0072091,GO:0072163,GO:0072164,GO:0080090,GO:0098590,GO:0098609,GO:0098631,GO:0098632,GO:0098641,GO:0098742,GO:1902680,GO:1903506,GO:1903508,GO:2000047,GO:2000048,GO:2000112,GO:2000145,GO:2000147,GO:2000648,GO:2001141
HiC_scaffold_9	AUGUSTUS	intron	66054251	66056587	1.0	+	.	ID=g19700.t1.intron1;Parent=g19700.t1
HiC_scaffold_9	AUGUSTUS	exon	66056588	66056695	.	+	.	ID=g19700.t1.exon2;Parent=g19700.t1
HiC_scaffold_9	AUGUSTUS	CDS	66056588	66056695	1.0	+	2	ID=g19700.t1.CDS2;Parent=g19700.t1
HiC_scaffold_9	AUGUSTUS	intron	66056696	66057119	1.0	+	.	ID=g19700.t1.intron2;Parent=g19700.t1
HiC_scaffold_9	AUGUSTUS	exon	66057120	66057366	.	+	.	ID=g19700.t1.exon3;Parent=g19700.t1
HiC_scaffold_9	AUGUSTUS	CDS	66057120	66057366	1.0	+	2	ID=g19700.t1.CDS3;Parent=g19700.t1
HiC_scaffold_9	AUGUSTUS	intron	66057367	66058300	1.0	+	.	ID=g19700.t1.intron3;Parent=g19700.t1
HiC_scaffold_9	AUGUSTUS	exon	66058301	66058366	.	+	.	ID=g19700.t1.exon4;Parent=g19700.t1
HiC_scaffold_9	AUGUSTUS	CDS	66058301	66058366	1.0	+	1	ID=g19700.t1.CDS4;Parent=g19700.t1
HiC_scaffold_9	AUGUSTUS	intron	66058367	66059825	1.0	+	.	ID=g19700.t1.intron4;Parent=g19700.t1
HiC_scaffold_9	AUGUSTUS	exon	66059826	66059889	.	+	.	ID=g19700.t1.exon5;Parent=g19700.t1
HiC_scaffold_9	AUGUSTUS	CDS	66059826	66059889	1.0	+	1	ID=g19700.t1.CDS5;Parent=g19700.t1
HiC_scaffold_9	AUGUSTUS	intron	66059890	66061202	1.0	+	.	ID=g19700.t1.intron5;Parent=g19700.t1
HiC_scaffold_9	AUGUSTUS	exon	66061203	66061304	.	+	.	ID=g19700.t1.exon6;Parent=g19700.t1
HiC_scaffold_9	AUGUSTUS	CDS	66061203	66061304	1.0	+	0	ID=g19700.t1.CDS6;Parent=g19700.t1
HiC_scaffold_9	AUGUSTUS	intron	66061305	66062533	1.0	+	.	ID=g19700.t1.intron6;Parent=g19700.t1
HiC_scaffold_9	AUGUSTUS	exon	66062534	66062734	.	+	.	ID=g19700.t1.exon7;Parent=g19700.t1
HiC_scaffold_9	AUGUSTUS	CDS	66062534	66062734	1.0	+	0	ID=g19700.t1.CDS7;Parent=g19700.t1
HiC_scaffold_9	AUGUSTUS	intron	66062735	66064596	1.0	+	.	ID=g19700.t1.intron7;Parent=g19700.t1
HiC_scaffold_9	AUGUSTUS	exon	66064597	66064641	.	+	.	ID=g19700.t1.exon8;Parent=g19700.t1
HiC_scaffold_9	AUGUSTUS	CDS	66064597	66064641	1.0	+	0	ID=g19700.t1.CDS8;Parent=g19700.t1
HiC_scaffold_9	AUGUSTUS	intron	66064642	66066194	1.0	+	.	ID=g19700.t1.intron8;Parent=g19700.t1
HiC_scaffold_9	AUGUSTUS	exon	66066195	66066236	.	+	.	ID=g19700.t1.exon9;Parent=g19700.t1
HiC_scaffold_9	AUGUSTUS	CDS	66066195	66066236	1.0	+	0	ID=g19700.t1.CDS9;Parent=g19700.t1
HiC_scaffold_9	AUGUSTUS	stop_codon	66066234	66066236	.	+	0	ID=g19700.t1.stop1;Parent=g19700.t1
HiC_scaffold_9	AUGUSTUS	start_codon	66075866	66075868	.	+	0	ID=g19701.t1.start1;Parent=g19701.t1
HiC_scaffold_9	AUGUSTUS	exon	66075866	66076076	.	+	.	ID=g19701.t1.exon1;Parent=g19701.t1
HiC_scaffold_9	AUGUSTUS	CDS	66075866	66076076	1.0	+	0	ID=g19701.t1.CDS1;Parent=g19701.t1
HiC_scaffold_9	AUGUSTUS	gene	66075866	66152581	.	+	.	ID=g19701
HiC_scaffold_9	AUGUSTUS	mRNA	66075866	66152581	0.99	+	.	ID=g19701.t1;Parent=g19701;em_target=9668.ENSMPUP00000010939;em_score=2065.4;em_evalue=0.0;em_tcov=.;em_OGs=COG0249@1|root,KOG0219@2759|Eukaryota,38BNJ@33154|Opisthokonta,3BBXU@33208|Metazoa,3CYU3@33213|Bilateria,482NM@7711|Chordata,491B7@7742|Vertebrata,3J7FE@40674|Mammalia,3EGPU@33554|Carnivora;em_COG_cat=L;em_desc=DNA mismatch repair protein;em_max_annot_lvl=33208|Metazoa;em_Preferred_name=MSH2;em_KEGG_ko=ko:K08735;em_KEGG_Pathway=ko01524,ko03430,ko05200,ko05210,map01524,map03430,map05200,map05210;em_KEGG_Module=M00295;em_BRITE=ko00000,ko00001,ko00002,ko03400;em_PFAMs=MutS_I,MutS_II,MutS_III,MutS_IV,MutS_V;em_GOs=GO:0000003,GO:0000018,GO:0000075,GO:0000077,GO:0000217,GO:0000278,GO:0000400,GO:0000403,GO:0000404,GO:0000406,GO:0001101,GO:0001701,GO:0001775,GO:0002200,GO:0002204,GO:0002208,GO:0002250,GO:0002252,GO:0002263,GO:0002285,GO:0002312,GO:0002366,GO:0002376,GO:0002377,GO:0002381,GO:0002440,GO:0002443,GO:0002449,GO:0002460,GO:0002520,GO:0002521,GO:0002562,GO:0002566,GO:0002637,GO:0002639,GO:0002682,GO:0002684,GO:0002694,GO:0002696,GO:0002697,GO:0002699,GO:0002700,GO:0002702,GO:0002703,GO:0002705,GO:0002706,GO:0002708,GO:0002712,GO:0002714,GO:0002819,GO:0002821,GO:0002822,GO:0002824,GO:0002889,GO:0002891,GO:0003006,GO:0003674,GO:0003676,GO:0003677,GO:0003684,GO:0003690,GO:0003824,GO:0005488,GO:0005515,GO:0005575,GO:0005622,GO:0005623,GO:0005634,GO:0005654,GO:0006091,GO:0006119,GO:0006139,GO:0006163,GO:0006259,GO:0006281,GO:0006298,GO:0006301,GO:0006302,GO:0006310,GO:0006311,GO:0006725,GO:0006753,GO:0006793,GO:0006796,GO:0006807,GO:0006915,GO:0006950,GO:0006955,GO:0006974,GO:0006996,GO:0007049,GO:0007050,GO:0007093,GO:0007154,GO:0007165,GO:0007275,GO:0007276,GO:0007281,GO:0007283,GO:0007346,GO:0007548,GO:0007568,GO:0008022,GO:0008094,GO:0008150,GO:0008152,GO:0008219,GO:0008340,GO:0008406,GO:0008584,GO:0008630,GO:0009117,GO:0009123,GO:0009126,GO:0009141,GO:0009144,GO:0009150,GO:0009161,GO:0009167,GO:0009199,GO:0009205,GO:0009259,GO:0009314,GO:0009411,GO:0009416,GO:0009628,GO:0009790,GO:0009792,GO:0009892,GO:0009893,GO:0009987,GO:0010033,GO:0010165,GO:0010212,GO:0010224,GO:0010243,GO:0010259,GO:0010520,GO:0010564,GO:0010604,GO:0010605,GO:0010639,GO:0010941,GO:0010948,GO:0012501,GO:0014070,GO:0016043,GO:0016064,GO:0016310,GO:0016444,GO:0016445,GO:0016446,GO:0016447,GO:0016462,GO:0016787,GO:0016817,GO:0016818,GO:0016887,GO:0017111,GO:0017144,GO:0019219,GO:0019222,GO:0019237,GO:0019637,GO:0019693,GO:0019724,GO:0019899,GO:0019900,GO:0019901,GO:0019953,GO:0022402,GO:0022412,GO:0022414,GO:0023052,GO:0030097,GO:0030098,GO:0030154,GO:0030183,GO:0030983,GO:0031323,GO:0031324,GO:0031325,GO:0031570,GO:0031573,GO:0031974,GO:0031981,GO:0032135,GO:0032137,GO:0032138,GO:0032300,GO:0032301,GO:0032302,GO:0032501,GO:0032502,GO:0032504,GO:0032991,GO:0033043,GO:0033554,GO:0034641,GO:0035556,GO:0035822,GO:0036297,GO:0040020,GO:0042113,GO:0042221,GO:0042493,GO:0042623,GO:0042771,GO:0042802,GO:0042803,GO:0042981,GO:0043009,GO:0043066,GO:0043067,GO:0043069,GO:0043085,GO:0043170,GO:0043200,GO:0043226,GO:0043227,GO:0043229,GO:0043231,GO:0043233,GO:0043523,GO:0043524,GO:0043565,GO:0043570,GO:0044093,GO:0044237,GO:0044238,GO:0044260,GO:0044281,GO:0044422,GO:0044424,GO:0044428,GO:0044446,GO:0044464,GO:0044703,GO:0044773,GO:0044774,GO:0045128,GO:0045137,GO:0045190,GO:0045191,GO:0045321,GO:0045786,GO:0045830,GO:0045835,GO:0045910,GO:0045911,GO:0045930,GO:0045934,GO:0045935,GO:0046034,GO:0046483,GO:0046546,GO:0046649,GO:0046661,GO:0046983,GO:0048232,GO:0048296,GO:0048298,GO:0048302,GO:0048304,GO:0048468,GO:0048513,GO:0048518,GO:0048519,GO:0048522,GO:0048523,GO:0048534,GO:0048583,GO:0048584,GO:0048608,GO:0048609,GO:0048731,GO:0048856,GO:0048869,GO:0050776,GO:0050778,GO:0050789,GO:0050790,GO:0050793,GO:0050794,GO:0050864,GO:0050865,GO:0050867,GO:0050871,GO:0050896,GO:0051052,GO:0051053,GO:0051054,GO:0051094,GO:0051095,GO:0051096,GO:0051128,GO:0051129,GO:0051171,GO:0051172,GO:0051173,GO:0051239,GO:0051240,GO:0051249,GO:0051251,GO:0051276,GO:0051321,GO:0051336,GO:0051345,GO:0051445,GO:0051447,GO:0051704,GO:0051716,GO:0051726,GO:0051783,GO:0051784,GO:0055086,GO:0060255,GO:0060548,GO:0060631,GO:0061458,GO:0061982,GO:0065007,GO:0065009,GO:0070013,GO:0071704,GO:0071840,GO:0072331,GO:0072332,GO:0072521,GO:0080090,GO:0090304,GO:0097159,GO:0097190,GO:0097193,GO:0110029,GO:1901135,GO:1901214,GO:1901215,GO:1901360,GO:1901363,GO:1901564,GO:1901698,GO:1901700,GO:1903046,GO:1903047,GO:1990391,GO:1990837,GO:2000026,GO:2000241,GO:2000242
HiC_scaffold_9	AUGUSTUS	intron	66076077	66084699	1.0	+	.	ID=g19701.t1.intron1;Parent=g19701.t1
HiC_scaffold_9	AUGUSTUS	exon	66084700	66084854	.	+	.	ID=g19701.t1.exon2;Parent=g19701.t1
HiC_scaffold_9	AUGUSTUS	CDS	66084700	66084854	1.0	+	2	ID=g19701.t1.CDS2;Parent=g19701.t1
HiC_scaffold_9	AUGUSTUS	intron	66084855	66088897	1.0	+	.	ID=g19701.t1.intron2;Parent=g19701.t1
HiC_scaffold_9	AUGUSTUS	exon	66088898	66089176	.	+	.	ID=g19701.t1.exon3;Parent=g19701.t1
HiC_scaffold_9	AUGUSTUS	CDS	66088898	66089176	0.99	+	0	ID=g19701.t1.CDS3;Parent=g19701.t1
HiC_scaffold_9	AUGUSTUS	intron	66089177	66090494	1.0	+	.	ID=g19701.t1.intron3;Parent=g19701.t1
HiC_scaffold_9	AUGUSTUS	exon	66090495	66090641	.	+	.	ID=g19701.t1.exon4;Parent=g19701.t1
HiC_scaffold_9	AUGUSTUS	CDS	66090495	66090641	1.0	+	0	ID=g19701.t1.CDS4;Parent=g19701.t1
HiC_scaffold_9	AUGUSTUS	intron	66090642	66093534	1.0	+	.	ID=g19701.t1.intron4;Parent=g19701.t1
HiC_scaffold_9	AUGUSTUS	exon	66093535	66093684	.	+	.	ID=g19701.t1.exon5;Parent=g19701.t1
HiC_scaffold_9	AUGUSTUS	CDS	66093535	66093684	1.0	+	0	ID=g19701.t1.CDS5;Parent=g19701.t1
HiC_scaffold_9	AUGUSTUS	intron	66093685	66095086	1.0	+	.	ID=g19701.t1.intron5;Parent=g19701.t1
HiC_scaffold_9	AUGUSTUS	exon	66095087	66095220	.	+	.	ID=g19701.t1.exon6;Parent=g19701.t1
HiC_scaffold_9	AUGUSTUS	CDS	66095087	66095220	1.0	+	0	ID=g19701.t1.CDS6;Parent=g19701.t1
HiC_scaffold_9	AUGUSTUS	intron	66095221	66109434	1.0	+	.	ID=g19701.t1.intron6;Parent=g19701.t1
HiC_scaffold_9	AUGUSTUS	exon	66109435	66109634	.	+	.	ID=g19701.t1.exon7;Parent=g19701.t1
HiC_scaffold_9	AUGUSTUS	CDS	66109435	66109634	1.0	+	1	ID=g19701.t1.CDS7;Parent=g19701.t1
HiC_scaffold_9	AUGUSTUS	intron	66109635	66122621	1.0	+	.	ID=g19701.t1.intron7;Parent=g19701.t1
HiC_scaffold_9	AUGUSTUS	exon	66122622	66122731	.	+	.	ID=g19701.t1.exon8;Parent=g19701.t1
HiC_scaffold_9	AUGUSTUS	CDS	66122622	66122731	1.0	+	2	ID=g19701.t1.CDS8;Parent=g19701.t1
HiC_scaffold_9	AUGUSTUS	intron	66122732	66135777	1.0	+	.	ID=g19701.t1.intron8;Parent=g19701.t1
HiC_scaffold_9	AUGUSTUS	exon	66135778	66135901	.	+	.	ID=g19701.t1.exon9;Parent=g19701.t1
HiC_scaffold_9	AUGUSTUS	CDS	66135778	66135901	1.0	+	0	ID=g19701.t1.CDS9;Parent=g19701.t1
HiC_scaffold_9	AUGUSTUS	intron	66135902	66137748	1.0	+	.	ID=g19701.t1.intron9;Parent=g19701.t1
HiC_scaffold_9	AUGUSTUS	exon	66137749	66137899	.	+	.	ID=g19701.t1.exon10;Parent=g19701.t1
HiC_scaffold_9	AUGUSTUS	CDS	66137749	66137899	1.0	+	2	ID=g19701.t1.CDS10;Parent=g19701.t1
HiC_scaffold_9	AUGUSTUS	intron	66137900	66141210	1.0	+	.	ID=g19701.t1.intron10;Parent=g19701.t1
HiC_scaffold_9	AUGUSTUS	exon	66141211	66141308	.	+	.	ID=g19701.t1.exon11;Parent=g19701.t1
HiC_scaffold_9	AUGUSTUS	CDS	66141211	66141308	1.0	+	1	ID=g19701.t1.CDS11;Parent=g19701.t1
HiC_scaffold_9	AUGUSTUS	intron	66141309	66144347	1.0	+	.	ID=g19701.t1.intron11;Parent=g19701.t1
HiC_scaffold_9	AUGUSTUS	exon	66144348	66144593	.	+	.	ID=g19701.t1.exon12;Parent=g19701.t1
HiC_scaffold_9	AUGUSTUS	CDS	66144348	66144593	1.0	+	2	ID=g19701.t1.CDS12;Parent=g19701.t1
HiC_scaffold_9	AUGUSTUS	intron	66144594	66145623	1.0	+	.	ID=g19701.t1.intron12;Parent=g19701.t1
HiC_scaffold_9	AUGUSTUS	exon	66145624	66145828	.	+	.	ID=g19701.t1.exon13;Parent=g19701.t1
HiC_scaffold_9	AUGUSTUS	CDS	66145624	66145828	1.0	+	2	ID=g19701.t1.CDS13;Parent=g19701.t1
HiC_scaffold_9	AUGUSTUS	intron	66145829	66147125	1.0	+	.	ID=g19701.t1.intron13;Parent=g19701.t1
HiC_scaffold_9	AUGUSTUS	exon	66147126	66147373	.	+	.	ID=g19701.t1.exon14;Parent=g19701.t1
HiC_scaffold_9	AUGUSTUS	CDS	66147126	66147373	1.0	+	1	ID=g19701.t1.CDS14;Parent=g19701.t1
HiC_scaffold_9	AUGUSTUS	intron	66147374	66150227	1.0	+	.	ID=g19701.t1.intron14;Parent=g19701.t1
HiC_scaffold_9	AUGUSTUS	exon	66150228	66150403	.	+	.	ID=g19701.t1.exon15;Parent=g19701.t1
HiC_scaffold_9	AUGUSTUS	CDS	66150228	66150403	1.0	+	2	ID=g19701.t1.CDS15;Parent=g19701.t1
HiC_scaffold_9	AUGUSTUS	intron	66150404	66152410	1.0	+	.	ID=g19701.t1.intron15;Parent=g19701.t1
HiC_scaffold_9	AUGUSTUS	exon	66152411	66152581	.	+	.	ID=g19701.t1.exon16;Parent=g19701.t1
HiC_scaffold_9	AUGUSTUS	CDS	66152411	66152581	1.0	+	0	ID=g19701.t1.CDS16;Parent=g19701.t1
HiC_scaffold_9	AUGUSTUS	stop_codon	66152579	66152581	.	+	0	ID=g19701.t1.stop1;Parent=g19701.t1
HiC_scaffold_9	AUGUSTUS	stop_codon	66179143	66179145	.	-	0	ID=g19702.t1.stop1;Parent=g19702.t1
HiC_scaffold_9	AUGUSTUS	exon	66179143	66180044	.	-	.	ID=g19702.t1.exon1;Parent=g19702.t1
HiC_scaffold_9	AUGUSTUS	CDS	66179143	66180044	1.0	-	2	ID=g19702.t1.CDS1;Parent=g19702.t1
HiC_scaffold_9	AUGUSTUS	gene	66179143	66227639	.	-	.	ID=g19702
HiC_scaffold_9	AUGUSTUS	mRNA	66179143	66227639	1.0	-	.	ID=g19702.t1;Parent=g19702;em_target=9668.ENSMPUP00000010933;em_score=967.5;em_evalue=2.7e-294;em_tcov=.;em_OGs=KOG4404@1|root,KOG4404@2759|Eukaryota,3905H@33154|Opisthokonta,3BDDW@33208|Metazoa,3D02U@33213|Bilateria,481YN@7711|Chordata,494D6@7742|Vertebrata,3JDMN@40674|Mammalia,3ESQK@33554|Carnivora;em_COG_cat=P;em_desc=Potassium channel subfamily K member;em_max_annot_lvl=33208|Metazoa;em_KEGG_ko=ko:K04921,ko:K04922;em_BRITE=ko00000,ko04040;em_KEGG_TC=1.A.1.8;em_PFAMs=Ion_trans_2;em_Preferred_name=KCNK12;em_GOs=GO:0003674,GO:0005215,GO:0005216,GO:0005261,GO:0005267,GO:0005575,GO:0005623,GO:0005886,GO:0005887,GO:0006810,GO:0006811,GO:0006812,GO:0006813,GO:0008150,GO:0008324,GO:0009987,GO:0015075,GO:0015077,GO:0015079,GO:0015267,GO:0015318,GO:0015672,GO:0016020,GO:0016021,GO:0022803,GO:0022838,GO:0022840,GO:0022841,GO:0022842,GO:0022857,GO:0022890,GO:0030001,GO:0030322,GO:0031224,GO:0031226,GO:0034220,GO:0042391,GO:0044425,GO:0044459,GO:0044464,GO:0046873,GO:0051179,GO:0051234,GO:0055085,GO:0065007,GO:0065008,GO:0071804,GO:0071805,GO:0071944,GO:0098655,GO:0098660,GO:0098662
HiC_scaffold_9	AUGUSTUS	intron	66180045	66227248	1.0	-	.	ID=g19702.t1.intron1;Parent=g19702.t1
HiC_scaffold_9	AUGUSTUS	exon	66227249	66227639	.	-	.	ID=g19702.t1.exon2;Parent=g19702.t1
HiC_scaffold_9	AUGUSTUS	CDS	66227249	66227639	1.0	-	0	ID=g19702.t1.CDS2;Parent=g19702.t1
HiC_scaffold_9	AUGUSTUS	start_codon	66227637	66227639	.	-	0	ID=g19702.t1.start1;Parent=g19702.t1
HiC_scaffold_9	AUGUSTUS	start_codon	66362736	66362738	.	+	0	ID=g19703.t1.start1;Parent=g19703.t1
HiC_scaffold_9	AUGUSTUS	exon	66362736	66362989	.	+	.	ID=g19703.t1.exon1;Parent=g19703.t1
HiC_scaffold_9	AUGUSTUS	CDS	66362736	66362989	1.0	+	0	ID=g19703.t1.CDS1;Parent=g19703.t1
HiC_scaffold_9	AUGUSTUS	gene	66362736	66386081	.	+	.	ID=g19703
HiC_scaffold_9	AUGUSTUS	mRNA	66362736	66386081	0.98	+	.	ID=g19703.t1;Parent=g19703;em_target=9668.ENSMPUP00000010923;em_score=3094.3;em_evalue=0.0;em_tcov=.;em_OGs=COG0249@1|root,KOG0217@2759|Eukaryota,38DKA@33154|Opisthokonta,3BBVI@33208|Metazoa,3CV2W@33213|Bilateria,48AVR@7711|Chordata,48YNX@7742|Vertebrata,3J1TA@40674|Mammalia,3EK58@33554|Carnivora;em_COG_cat=L;em_desc=DNA mismatch repair;em_max_annot_lvl=33208|Metazoa;em_Preferred_name=MSH6;em_KEGG_ko=ko:K08737;em_KEGG_Pathway=ko01524,ko03430,ko05200,ko05210,map01524,map03430,map05200,map05210;em_KEGG_Module=M00295;em_BRITE=ko00000,ko00001,ko00002,ko03400;em_PFAMs=MutS_I,MutS_II,MutS_III,MutS_IV,MutS_V,PWWP;em_GOs=GO:0000003,GO:0000018,GO:0000075,GO:0000077,GO:0000217,GO:0000228,GO:0000278,GO:0000400,GO:0000710,GO:0000785,GO:0000790,GO:0001775,GO:0002200,GO:0002204,GO:0002208,GO:0002250,GO:0002252,GO:0002263,GO:0002285,GO:0002312,GO:0002366,GO:0002376,GO:0002377,GO:0002381,GO:0002440,GO:0002443,GO:0002449,GO:0002460,GO:0002520,GO:0002562,GO:0002566,GO:0002637,GO:0002639,GO:0002682,GO:0002684,GO:0002694,GO:0002696,GO:0002697,GO:0002699,GO:0002700,GO:0002702,GO:0002703,GO:0002705,GO:0002706,GO:0002708,GO:0002712,GO:0002714,GO:0002819,GO:0002821,GO:0002822,GO:0002824,GO:0002889,GO:0002891,GO:0003674,GO:0003676,GO:0003677,GO:0003682,GO:0003684,GO:0003690,GO:0003824,GO:0005488,GO:0005515,GO:0005575,GO:0005622,GO:0005623,GO:0005634,GO:0005654,GO:0005694,GO:0005737,GO:0005794,GO:0005829,GO:0006139,GO:0006259,GO:0006275,GO:0006281,GO:0006298,GO:0006310,GO:0006725,GO:0006807,GO:0006915,GO:0006950,GO:0006955,GO:0006974,GO:0006996,GO:0007049,GO:0007093,GO:0007095,GO:0007154,GO:0007165,GO:0007275,GO:0007346,GO:0007568,GO:0008094,GO:0008150,GO:0008152,GO:0008156,GO:0008219,GO:0008284,GO:0008340,GO:0008630,GO:0009314,GO:0009411,GO:0009416,GO:0009628,GO:0009889,GO:0009890,GO:0009892,GO:0009893,GO:0009987,GO:0010259,GO:0010389,GO:0010556,GO:0010558,GO:0010564,GO:0010604,GO:0010605,GO:0010948,GO:0010972,GO:0012501,GO:0012505,GO:0016043,GO:0016064,GO:0016444,GO:0016445,GO:0016446,GO:0016447,GO:0016462,GO:0016787,GO:0016817,GO:0016818,GO:0016887,GO:0017111,GO:0019219,GO:0019222,GO:0019724,GO:0022402,GO:0022414,GO:0023052,GO:0030888,GO:0030890,GO:0030983,GO:0031323,GO:0031324,GO:0031325,GO:0031326,GO:0031327,GO:0031570,GO:0031572,GO:0031974,GO:0031981,GO:0032135,GO:0032137,GO:0032138,GO:0032300,GO:0032301,GO:0032501,GO:0032502,GO:0032875,GO:0032876,GO:0032944,GO:0032946,GO:0032991,GO:0033554,GO:0034641,GO:0035064,GO:0035556,GO:0042113,GO:0042127,GO:0042393,GO:0042623,GO:0043085,GO:0043170,GO:0043226,GO:0043227,GO:0043228,GO:0043229,GO:0043231,GO:0043232,GO:0043233,GO:0043570,GO:0044093,GO:0044237,GO:0044238,GO:0044260,GO:0044422,GO:0044424,GO:0044427,GO:0044428,GO:0044444,GO:0044446,GO:0044454,GO:0044464,GO:0044773,GO:0044774,GO:0044818,GO:0045190,GO:0045191,GO:0045321,GO:0045786,GO:0045830,GO:0045910,GO:0045911,GO:0045930,GO:0045934,GO:0045935,GO:0046483,GO:0046649,GO:0048518,GO:0048519,GO:0048522,GO:0048523,GO:0048583,GO:0048584,GO:0048731,GO:0048856,GO:0050670,GO:0050671,GO:0050776,GO:0050778,GO:0050789,GO:0050790,GO:0050793,GO:0050794,GO:0050864,GO:0050865,GO:0050867,GO:0050871,GO:0050896,GO:0051052,GO:0051053,GO:0051054,GO:0051094,GO:0051095,GO:0051096,GO:0051171,GO:0051172,GO:0051173,GO:0051239,GO:0051240,GO:0051249,GO:0051251,GO:0051276,GO:0051321,GO:0051336,GO:0051345,GO:0051716,GO:0051726,GO:0060255,GO:0061982,GO:0065007,GO:0065009,GO:0070013,GO:0070663,GO:0070665,GO:0071704,GO:0071840,GO:0080090,GO:0090304,GO:0090329,GO:0097159,GO:0097190,GO:0097193,GO:0140030,GO:0140034,GO:1901360,GO:1901363,GO:1901987,GO:1901988,GO:1901990,GO:1901991,GO:1902749,GO:1902750,GO:1903046,GO:1903047,GO:1990391,GO:2000026,GO:2000104,GO:2000112,GO:2000113
HiC_scaffold_9	AUGUSTUS	intron	66362990	66373926	1.0	+	.	ID=g19703.t1.intron1;Parent=g19703.t1
HiC_scaffold_9	AUGUSTUS	exon	66373927	66374126	.	+	.	ID=g19703.t1.exon2;Parent=g19703.t1
HiC_scaffold_9	AUGUSTUS	CDS	66373927	66374126	1.0	+	1	ID=g19703.t1.CDS2;Parent=g19703.t1
HiC_scaffold_9	AUGUSTUS	intron	66374127	66377145	1.0	+	.	ID=g19703.t1.intron2;Parent=g19703.t1
HiC_scaffold_9	AUGUSTUS	exon	66377146	66377315	.	+	.	ID=g19703.t1.exon3;Parent=g19703.t1
HiC_scaffold_9	AUGUSTUS	CDS	66377146	66377315	1.0	+	2	ID=g19703.t1.CDS3;Parent=g19703.t1
HiC_scaffold_9	AUGUSTUS	intron	66377316	66378743	1.0	+	.	ID=g19703.t1.intron3;Parent=g19703.t1
HiC_scaffold_9	AUGUSTUS	exon	66378744	66381291	.	+	.	ID=g19703.t1.exon4;Parent=g19703.t1
HiC_scaffold_9	AUGUSTUS	CDS	66378744	66381291	0.98	+	0	ID=g19703.t1.CDS4;Parent=g19703.t1
HiC_scaffold_9	AUGUSTUS	intron	66381292	66383012	1.0	+	.	ID=g19703.t1.intron4;Parent=g19703.t1
HiC_scaffold_9	AUGUSTUS	exon	66383013	66383278	.	+	.	ID=g19703.t1.exon5;Parent=g19703.t1
HiC_scaffold_9	AUGUSTUS	CDS	66383013	66383278	1.0	+	2	ID=g19703.t1.CDS5;Parent=g19703.t1
HiC_scaffold_9	AUGUSTUS	intron	66383279	66384300	1.0	+	.	ID=g19703.t1.intron5;Parent=g19703.t1
HiC_scaffold_9	AUGUSTUS	exon	66384301	66384418	.	+	.	ID=g19703.t1.exon6;Parent=g19703.t1
HiC_scaffold_9	AUGUSTUS	CDS	66384301	66384418	1.0	+	0	ID=g19703.t1.CDS6;Parent=g19703.t1
HiC_scaffold_9	AUGUSTUS	intron	66384419	66384758	1.0	+	.	ID=g19703.t1.intron6;Parent=g19703.t1
HiC_scaffold_9	AUGUSTUS	exon	66384759	66384848	.	+	.	ID=g19703.t1.exon7;Parent=g19703.t1
HiC_scaffold_9	AUGUSTUS	CDS	66384759	66384848	1.0	+	2	ID=g19703.t1.CDS7;Parent=g19703.t1
HiC_scaffold_9	AUGUSTUS	intron	66384849	66385420	1.0	+	.	ID=g19703.t1.intron7;Parent=g19703.t1
HiC_scaffold_9	AUGUSTUS	exon	66385421	66385575	.	+	.	ID=g19703.t1.exon8;Parent=g19703.t1
HiC_scaffold_9	AUGUSTUS	CDS	66385421	66385575	1.0	+	2	ID=g19703.t1.CDS8;Parent=g19703.t1
HiC_scaffold_9	AUGUSTUS	intron	66385576	66385680	1.0	+	.	ID=g19703.t1.intron8;Parent=g19703.t1
HiC_scaffold_9	AUGUSTUS	exon	66385681	66385880	.	+	.	ID=g19703.t1.exon9;Parent=g19703.t1
HiC_scaffold_9	AUGUSTUS	CDS	66385681	66385880	1.0	+	0	ID=g19703.t1.CDS9;Parent=g19703.t1
HiC_scaffold_9	AUGUSTUS	intron	66385881	66385999	1.0	+	.	ID=g19703.t1.intron9;Parent=g19703.t1
HiC_scaffold_9	AUGUSTUS	exon	66386000	66386081	.	+	.	ID=g19703.t1.exon10;Parent=g19703.t1
HiC_scaffold_9	AUGUSTUS	CDS	66386000	66386081	1.0	+	1	ID=g19703.t1.CDS10;Parent=g19703.t1
HiC_scaffold_9	AUGUSTUS	stop_codon	66386079	66386081	.	+	0	ID=g19703.t1.stop1;Parent=g19703.t1
HiC_scaffold_9	AUGUSTUS	stop_codon	66387323	66387325	.	-	0	ID=g19704.t1.stop1;Parent=g19704.t1
HiC_scaffold_9	gmst	stop_codon	66387323	66387325	187.592858	-	0	ID=g19704.t2.stop1;Parent=g19704.t2
HiC_scaffold_9	AUGUSTUS	exon	66387323	66387452	.	-	.	ID=g19704.t1.exon1;Parent=g19704.t1
HiC_scaffold_9	AUGUSTUS	CDS	66387323	66387452	1.0	-	1	ID=g19704.t1.CDS1;Parent=g19704.t1
HiC_scaffold_9	gmst	CDS	66387323	66387452	187.592858	-	1	ID=g19704.t2.CDS1;Parent=g19704.t2
HiC_scaffold_9	gmst	exon	66387323	66387452	187.592858	-	1	ID=g19704.t2.exon1;Parent=g19704.t2
HiC_scaffold_9	AUGUSTUS	gene	66387323	66472514	.	-	.	ID=g19704
HiC_scaffold_9	gmst	mRNA	66387323	66472514	.	-	.	ID=g19704.t2;Parent=g19704;em_target=9707.XP_004403446.1;em_score=2208.8;em_evalue=0.0;em_tcov=.;em_OGs=KOG1777@1|root,KOG1777@2759|Eukaryota,38CQM@33154|Opisthokonta,3B9V9@33208|Metazoa,3CU97@33213|Bilateria,4811H@7711|Chordata,491FZ@7742|Vertebrata,3J9NQ@40674|Mammalia,3ENJ9@33554|Carnivora;em_COG_cat=S;em_desc=F-box protein 11;em_max_annot_lvl=33208|Metazoa;em_Preferred_name=FBXO11;em_KEGG_ko=ko:K10297;em_BRITE=ko00000,ko04121;em_PFAMs=Beta_helix,F-box-like,NosD,zf-UBR;em_GOs=GO:0000003,GO:0000151,GO:0000209,GO:0001667,GO:0002119,GO:0002164,GO:0003006,GO:0003008,GO:0003674,GO:0003824,GO:0004842,GO:0005488,GO:0005515,GO:0005575,GO:0005622,GO:0005623,GO:0005634,GO:0005694,GO:0005730,GO:0005737,GO:0005829,GO:0006325,GO:0006342,GO:0006355,GO:0006464,GO:0006479,GO:0006508,GO:0006511,GO:0006807,GO:0006928,GO:0006996,GO:0007275,GO:0007548,GO:0007600,GO:0007605,GO:0008078,GO:0008150,GO:0008152,GO:0008168,GO:0008170,GO:0008213,GO:0008276,GO:0008406,GO:0008757,GO:0009056,GO:0009057,GO:0009790,GO:0009791,GO:0009792,GO:0009889,GO:0009890,GO:0009892,GO:0009987,GO:0010468,GO:0010498,GO:0010556,GO:0010558,GO:0010605,GO:0010629,GO:0010941,GO:0010942,GO:0016043,GO:0016273,GO:0016274,GO:0016458,GO:0016477,GO:0016567,GO:0016740,GO:0016741,GO:0018193,GO:0018195,GO:0018216,GO:0018996,GO:0019005,GO:0019219,GO:0019222,GO:0019538,GO:0019787,GO:0019941,GO:0022414,GO:0022607,GO:0022613,GO:0022618,GO:0030163,GO:0031047,GO:0031048,GO:0031146,GO:0031323,GO:0031324,GO:0031326,GO:0031327,GO:0031461,GO:0031974,GO:0031981,GO:0032259,GO:0032446,GO:0032501,GO:0032502,GO:0032991,GO:0034622,GO:0035246,GO:0036211,GO:0040011,GO:0040029,GO:0040034,GO:0042303,GO:0042981,GO:0043065,GO:0043067,GO:0043068,GO:0043161,GO:0043170,GO:0043226,GO:0043227,GO:0043228,GO:0043229,GO:0043231,GO:0043232,GO:0043233,GO:0043412,GO:0043414,GO:0043632,GO:0043687,GO:0043933,GO:0044085,GO:0044237,GO:0044238,GO:0044248,GO:0044257,GO:0044260,GO:0044265,GO:0044267,GO:0044422,GO:0044424,GO:0044428,GO:0044444,GO:0044446,GO:0044464,GO:0045137,GO:0045814,GO:0045892,GO:0045934,GO:0048471,GO:0048513,GO:0048518,GO:0048519,GO:0048522,GO:0048523,GO:0048608,GO:0048731,GO:0048856,GO:0048870,GO:0050789,GO:0050793,GO:0050794,GO:0050877,GO:0050954,GO:0051171,GO:0051172,GO:0051179,GO:0051252,GO:0051253,GO:0051276,GO:0051603,GO:0051674,GO:0060255,GO:0060966,GO:0060968,GO:0061458,GO:0065003,GO:0065007,GO:0070013,GO:0070647,GO:0070922,GO:0070923,GO:0071704,GO:0071826,GO:0071840,GO:0080090,GO:0140096,GO:1901564,GO:1901565,GO:1901575,GO:1902494,GO:1902679,GO:1903506,GO:1903507,GO:1990234,GO:2000112,GO:2000113,GO:2001141
HiC_scaffold_9	AUGUSTUS	mRNA	66387323	66472514	1.0	-	.	ID=g19704.t1;Parent=g19704;em_target=9707.XP_004403446.1;em_score=2215.7;em_evalue=0.0;em_tcov=.;em_OGs=KOG1777@1|root,KOG1777@2759|Eukaryota,38CQM@33154|Opisthokonta,3B9V9@33208|Metazoa,3CU97@33213|Bilateria,4811H@7711|Chordata,491FZ@7742|Vertebrata,3J9NQ@40674|Mammalia,3ENJ9@33554|Carnivora;em_COG_cat=S;em_desc=F-box protein 11;em_max_annot_lvl=33208|Metazoa;em_Preferred_name=FBXO11;em_KEGG_ko=ko:K10297;em_BRITE=ko00000,ko04121;em_PFAMs=Beta_helix,F-box-like,NosD,zf-UBR;em_GOs=GO:0000003,GO:0000151,GO:0000209,GO:0001667,GO:0002119,GO:0002164,GO:0003006,GO:0003008,GO:0003674,GO:0003824,GO:0004842,GO:0005488,GO:0005515,GO:0005575,GO:0005622,GO:0005623,GO:0005634,GO:0005694,GO:0005730,GO:0005737,GO:0005829,GO:0006325,GO:0006342,GO:0006355,GO:0006464,GO:0006479,GO:0006508,GO:0006511,GO:0006807,GO:0006928,GO:0006996,GO:0007275,GO:0007548,GO:0007600,GO:0007605,GO:0008078,GO:0008150,GO:0008152,GO:0008168,GO:0008170,GO:0008213,GO:0008276,GO:0008406,GO:0008757,GO:0009056,GO:0009057,GO:0009790,GO:0009791,GO:0009792,GO:0009889,GO:0009890,GO:0009892,GO:0009987,GO:0010468,GO:0010498,GO:0010556,GO:0010558,GO:0010605,GO:0010629,GO:0010941,GO:0010942,GO:0016043,GO:0016273,GO:0016274,GO:0016458,GO:0016477,GO:0016567,GO:0016740,GO:0016741,GO:0018193,GO:0018195,GO:0018216,GO:0018996,GO:0019005,GO:0019219,GO:0019222,GO:0019538,GO:0019787,GO:0019941,GO:0022414,GO:0022607,GO:0022613,GO:0022618,GO:0030163,GO:0031047,GO:0031048,GO:0031146,GO:0031323,GO:0031324,GO:0031326,GO:0031327,GO:0031461,GO:0031974,GO:0031981,GO:0032259,GO:0032446,GO:0032501,GO:0032502,GO:0032991,GO:0034622,GO:0035246,GO:0036211,GO:0040011,GO:0040029,GO:0040034,GO:0042303,GO:0042981,GO:0043065,GO:0043067,GO:0043068,GO:0043161,GO:0043170,GO:0043226,GO:0043227,GO:0043228,GO:0043229,GO:0043231,GO:0043232,GO:0043233,GO:0043412,GO:0043414,GO:0043632,GO:0043687,GO:0043933,GO:0044085,GO:0044237,GO:0044238,GO:0044248,GO:0044257,GO:0044260,GO:0044265,GO:0044267,GO:0044422,GO:0044424,GO:0044428,GO:0044444,GO:0044446,GO:0044464,GO:0045137,GO:0045814,GO:0045892,GO:0045934,GO:0048471,GO:0048513,GO:0048518,GO:0048519,GO:0048522,GO:0048523,GO:0048608,GO:0048731,GO:0048856,GO:0048870,GO:0050789,GO:0050793,GO:0050794,GO:0050877,GO:0050954,GO:0051171,GO:0051172,GO:0051179,GO:0051252,GO:0051253,GO:0051276,GO:0051603,GO:0051674,GO:0060255,GO:0060966,GO:0060968,GO:0061458,GO:0065003,GO:0065007,GO:0070013,GO:0070647,GO:0070922,GO:0070923,GO:0071704,GO:0071826,GO:0071840,GO:0080090,GO:0140096,GO:1901564,GO:1901565,GO:1901575,GO:1902494,GO:1902679,GO:1903506,GO:1903507,GO:1990234,GO:2000112,GO:2000113,GO:2001141
HiC_scaffold_9	AUGUSTUS	intron	66387453	66387538	1.0	-	.	ID=g19704.t1.intron1;Parent=g19704.t1
HiC_scaffold_9	gmst	intron	66387453	66387538	187.592858	-	0	ID=g19704.t2.intron1;Parent=g19704.t2
HiC_scaffold_9	AUGUSTUS	exon	66387539	66387637	.	-	.	ID=g19704.t1.exon2;Parent=g19704.t1
HiC_scaffold_9	AUGUSTUS	CDS	66387539	66387637	1.0	-	1	ID=g19704.t1.CDS2;Parent=g19704.t1
HiC_scaffold_9	gmst	CDS	66387539	66387637	187.592858	-	1	ID=g19704.t2.CDS2;Parent=g19704.t2
HiC_scaffold_9	gmst	exon	66387539	66387637	187.592858	-	1	ID=g19704.t2.exon2;Parent=g19704.t2
HiC_scaffold_9	AUGUSTUS	intron	66387638	66388222	1.0	-	.	ID=g19704.t1.intron2;Parent=g19704.t1
HiC_scaffold_9	gmst	intron	66387638	66388222	187.592858	-	0	ID=g19704.t2.intron2;Parent=g19704.t2
HiC_scaffold_9	AUGUSTUS	exon	66388223	66388331	.	-	.	ID=g19704.t1.exon3;Parent=g19704.t1
HiC_scaffold_9	AUGUSTUS	CDS	66388223	66388331	1.0	-	2	ID=g19704.t1.CDS3;Parent=g19704.t1
HiC_scaffold_9	gmst	CDS	66388223	66388331	187.592858	-	2	ID=g19704.t2.CDS3;Parent=g19704.t2
HiC_scaffold_9	gmst	exon	66388223	66388331	187.592858	-	2	ID=g19704.t2.exon3;Parent=g19704.t2
HiC_scaffold_9	AUGUSTUS	intron	66388332	66388643	1.0	-	.	ID=g19704.t1.intron3;Parent=g19704.t1
HiC_scaffold_9	gmst	intron	66388332	66388643	187.592858	-	0	ID=g19704.t2.intron3;Parent=g19704.t2
HiC_scaffold_9	AUGUSTUS	exon	66388644	66388751	.	-	.	ID=g19704.t1.exon4;Parent=g19704.t1
HiC_scaffold_9	AUGUSTUS	CDS	66388644	66388751	1.0	-	2	ID=g19704.t1.CDS4;Parent=g19704.t1
HiC_scaffold_9	gmst	CDS	66388644	66388751	187.592858	-	2	ID=g19704.t2.CDS4;Parent=g19704.t2
HiC_scaffold_9	gmst	exon	66388644	66388751	187.592858	-	2	ID=g19704.t2.exon4;Parent=g19704.t2
HiC_scaffold_9	AUGUSTUS	intron	66388752	66389381	1.0	-	.	ID=g19704.t1.intron4;Parent=g19704.t1
HiC_scaffold_9	gmst	intron	66388752	66389381	187.592858	-	0	ID=g19704.t2.intron4;Parent=g19704.t2
HiC_scaffold_9	AUGUSTUS	exon	66389382	66389492	.	-	.	ID=g19704.t1.exon5;Parent=g19704.t1
HiC_scaffold_9	AUGUSTUS	CDS	66389382	66389492	1.0	-	2	ID=g19704.t1.CDS5;Parent=g19704.t1
HiC_scaffold_9	gmst	CDS	66389382	66389492	187.592858	-	2	ID=g19704.t2.CDS5;Parent=g19704.t2
HiC_scaffold_9	gmst	exon	66389382	66389492	187.592858	-	2	ID=g19704.t2.exon5;Parent=g19704.t2
HiC_scaffold_9	AUGUSTUS	intron	66389493	66391760	1.0	-	.	ID=g19704.t1.intron5;Parent=g19704.t1
HiC_scaffold_9	gmst	intron	66389493	66391760	187.592858	-	0	ID=g19704.t2.intron5;Parent=g19704.t2
HiC_scaffold_9	AUGUSTUS	exon	66391761	66391904	.	-	.	ID=g19704.t1.exon6;Parent=g19704.t1
HiC_scaffold_9	AUGUSTUS	CDS	66391761	66391904	1.0	-	2	ID=g19704.t1.CDS6;Parent=g19704.t1
HiC_scaffold_9	gmst	CDS	66391761	66391904	187.592858	-	2	ID=g19704.t2.CDS6;Parent=g19704.t2
HiC_scaffold_9	gmst	exon	66391761	66391904	187.592858	-	2	ID=g19704.t2.exon6;Parent=g19704.t2
HiC_scaffold_9	AUGUSTUS	intron	66391905	66391994	1.0	-	.	ID=g19704.t1.intron6;Parent=g19704.t1
HiC_scaffold_9	gmst	intron	66391905	66391994	187.592858	-	0	ID=g19704.t2.intron6;Parent=g19704.t2
HiC_scaffold_9	AUGUSTUS	exon	66391995	66392071	.	-	.	ID=g19704.t1.exon7;Parent=g19704.t1
HiC_scaffold_9	AUGUSTUS	CDS	66391995	66392071	1.0	-	1	ID=g19704.t1.CDS7;Parent=g19704.t1
HiC_scaffold_9	gmst	CDS	66391995	66392071	187.592858	-	1	ID=g19704.t2.CDS7;Parent=g19704.t2
HiC_scaffold_9	gmst	exon	66391995	66392071	187.592858	-	1	ID=g19704.t2.exon7;Parent=g19704.t2
HiC_scaffold_9	AUGUSTUS	intron	66392072	66392833	1.0	-	.	ID=g19704.t1.intron7;Parent=g19704.t1
HiC_scaffold_9	gmst	intron	66392072	66392833	187.592858	-	0	ID=g19704.t2.intron7;Parent=g19704.t2
HiC_scaffold_9	AUGUSTUS	exon	66392834	66392919	.	-	.	ID=g19704.t1.exon8;Parent=g19704.t1
HiC_scaffold_9	AUGUSTUS	CDS	66392834	66392919	1.0	-	0	ID=g19704.t1.CDS8;Parent=g19704.t1
HiC_scaffold_9	gmst	CDS	66392834	66392919	187.592858	-	0	ID=g19704.t2.CDS8;Parent=g19704.t2
HiC_scaffold_9	gmst	exon	66392834	66392919	187.592858	-	0	ID=g19704.t2.exon8;Parent=g19704.t2
HiC_scaffold_9	AUGUSTUS	intron	66392920	66393010	1.0	-	.	ID=g19704.t1.intron8;Parent=g19704.t1
HiC_scaffold_9	gmst	intron	66392920	66393010	187.592858	-	0	ID=g19704.t2.intron8;Parent=g19704.t2
HiC_scaffold_9	AUGUSTUS	exon	66393011	66393133	.	-	.	ID=g19704.t1.exon9;Parent=g19704.t1
HiC_scaffold_9	AUGUSTUS	CDS	66393011	66393133	1.0	-	0	ID=g19704.t1.CDS9;Parent=g19704.t1
HiC_scaffold_9	gmst	CDS	66393011	66393133	187.592858	-	0	ID=g19704.t2.CDS9;Parent=g19704.t2
HiC_scaffold_9	gmst	exon	66393011	66393133	187.592858	-	0	ID=g19704.t2.exon9;Parent=g19704.t2
HiC_scaffold_9	AUGUSTUS	intron	66393134	66394147	1.0	-	.	ID=g19704.t1.intron9;Parent=g19704.t1
HiC_scaffold_9	gmst	intron	66393134	66394147	187.592858	-	0	ID=g19704.t2.intron9;Parent=g19704.t2
HiC_scaffold_9	AUGUSTUS	exon	66394148	66394242	.	-	.	ID=g19704.t1.exon10;Parent=g19704.t1
HiC_scaffold_9	AUGUSTUS	CDS	66394148	66394242	1.0	-	2	ID=g19704.t1.CDS10;Parent=g19704.t1
HiC_scaffold_9	gmst	CDS	66394148	66394242	187.592858	-	2	ID=g19704.t2.CDS10;Parent=g19704.t2
HiC_scaffold_9	gmst	exon	66394148	66394242	187.592858	-	2	ID=g19704.t2.exon10;Parent=g19704.t2
HiC_scaffold_9	AUGUSTUS	intron	66394243	66395425	1.0	-	.	ID=g19704.t1.intron10;Parent=g19704.t1
HiC_scaffold_9	gmst	intron	66394243	66395425	187.592858	-	0	ID=g19704.t2.intron10;Parent=g19704.t2
HiC_scaffold_9	AUGUSTUS	exon	66395426	66395511	.	-	.	ID=g19704.t1.exon11;Parent=g19704.t1
HiC_scaffold_9	AUGUSTUS	CDS	66395426	66395511	1.0	-	1	ID=g19704.t1.CDS11;Parent=g19704.t1
HiC_scaffold_9	gmst	CDS	66395426	66395511	187.592858	-	1	ID=g19704.t2.CDS11;Parent=g19704.t2
HiC_scaffold_9	gmst	exon	66395426	66395511	187.592858	-	1	ID=g19704.t2.exon11;Parent=g19704.t2
HiC_scaffold_9	AUGUSTUS	intron	66395512	66396458	1.0	-	.	ID=g19704.t1.intron11;Parent=g19704.t1
HiC_scaffold_9	gmst	intron	66395512	66396458	187.592858	-	0	ID=g19704.t2.intron11;Parent=g19704.t2
HiC_scaffold_9	AUGUSTUS	exon	66396459	66396676	.	-	.	ID=g19704.t1.exon12;Parent=g19704.t1
HiC_scaffold_9	AUGUSTUS	CDS	66396459	66396676	1.0	-	0	ID=g19704.t1.CDS12;Parent=g19704.t1
HiC_scaffold_9	gmst	CDS	66396459	66396676	187.592858	-	0	ID=g19704.t2.CDS12;Parent=g19704.t2
HiC_scaffold_9	gmst	exon	66396459	66396676	187.592858	-	0	ID=g19704.t2.exon12;Parent=g19704.t2
HiC_scaffold_9	AUGUSTUS	intron	66396677	66407113	1.0	-	.	ID=g19704.t1.intron12;Parent=g19704.t1
HiC_scaffold_9	gmst	intron	66396677	66407113	187.592858	-	0	ID=g19704.t2.intron12;Parent=g19704.t2
HiC_scaffold_9	AUGUSTUS	exon	66407114	66407251	.	-	.	ID=g19704.t1.exon13;Parent=g19704.t1
HiC_scaffold_9	AUGUSTUS	CDS	66407114	66407251	1.0	-	0	ID=g19704.t1.CDS13;Parent=g19704.t1
HiC_scaffold_9	gmst	CDS	66407114	66407251	187.592858	-	0	ID=g19704.t2.CDS13;Parent=g19704.t2
HiC_scaffold_9	gmst	exon	66407114	66407251	187.592858	-	0	ID=g19704.t2.exon13;Parent=g19704.t2
HiC_scaffold_9	AUGUSTUS	intron	66407252	66407334	1.0	-	.	ID=g19704.t1.intron13;Parent=g19704.t1
HiC_scaffold_9	gmst	intron	66407252	66407334	187.592858	-	0	ID=g19704.t2.intron13;Parent=g19704.t2
HiC_scaffold_9	AUGUSTUS	exon	66407335	66407441	.	-	.	ID=g19704.t1.exon14;Parent=g19704.t1
HiC_scaffold_9	AUGUSTUS	CDS	66407335	66407441	1.0	-	2	ID=g19704.t1.CDS14;Parent=g19704.t1
HiC_scaffold_9	gmst	CDS	66407335	66407441	187.592858	-	2	ID=g19704.t2.CDS14;Parent=g19704.t2
HiC_scaffold_9	gmst	exon	66407335	66407441	187.592858	-	2	ID=g19704.t2.exon14;Parent=g19704.t2
HiC_scaffold_9	AUGUSTUS	intron	66407442	66407528	1.0	-	.	ID=g19704.t1.intron14;Parent=g19704.t1
HiC_scaffold_9	gmst	intron	66407442	66407528	187.592858	-	0	ID=g19704.t2.intron14;Parent=g19704.t2
HiC_scaffold_9	AUGUSTUS	exon	66407529	66407640	.	-	.	ID=g19704.t1.exon15;Parent=g19704.t1
HiC_scaffold_9	AUGUSTUS	CDS	66407529	66407640	1.0	-	0	ID=g19704.t1.CDS15;Parent=g19704.t1
HiC_scaffold_9	gmst	CDS	66407529	66407640	187.592858	-	0	ID=g19704.t2.CDS15;Parent=g19704.t2
HiC_scaffold_9	gmst	exon	66407529	66407640	187.592858	-	0	ID=g19704.t2.exon15;Parent=g19704.t2
HiC_scaffold_9	AUGUSTUS	intron	66407641	66407730	1.0	-	.	ID=g19704.t1.intron15;Parent=g19704.t1
HiC_scaffold_9	gmst	intron	66407641	66407730	187.592858	-	0	ID=g19704.t2.intron15;Parent=g19704.t2
HiC_scaffold_9	AUGUSTUS	exon	66407731	66407837	.	-	.	ID=g19704.t1.exon16;Parent=g19704.t1
HiC_scaffold_9	AUGUSTUS	CDS	66407731	66407837	1.0	-	2	ID=g19704.t1.CDS16;Parent=g19704.t1
HiC_scaffold_9	gmst	CDS	66407731	66407837	187.592858	-	2	ID=g19704.t2.CDS16;Parent=g19704.t2
HiC_scaffold_9	gmst	exon	66407731	66407837	187.592858	-	2	ID=g19704.t2.exon16;Parent=g19704.t2
HiC_scaffold_9	AUGUSTUS	intron	66407838	66410358	1.0	-	.	ID=g19704.t1.intron16;Parent=g19704.t1
HiC_scaffold_9	gmst	intron	66407838	66410358	187.592858	-	0	ID=g19704.t2.intron16;Parent=g19704.t2
HiC_scaffold_9	AUGUSTUS	exon	66410359	66410491	.	-	.	ID=g19704.t1.exon17;Parent=g19704.t1
HiC_scaffold_9	AUGUSTUS	CDS	66410359	66410491	1.0	-	0	ID=g19704.t1.CDS17;Parent=g19704.t1
HiC_scaffold_9	gmst	CDS	66410359	66410491	187.592858	-	0	ID=g19704.t2.CDS17;Parent=g19704.t2
HiC_scaffold_9	gmst	exon	66410359	66410491	187.592858	-	0	ID=g19704.t2.exon17;Parent=g19704.t2
HiC_scaffold_9	AUGUSTUS	intron	66410492	66410569	1.0	-	.	ID=g19704.t1.intron17;Parent=g19704.t1
HiC_scaffold_9	gmst	intron	66410492	66410569	187.592858	-	0	ID=g19704.t2.intron17;Parent=g19704.t2
HiC_scaffold_9	AUGUSTUS	exon	66410570	66410653	.	-	.	ID=g19704.t1.exon18;Parent=g19704.t1
HiC_scaffold_9	AUGUSTUS	CDS	66410570	66410653	1.0	-	0	ID=g19704.t1.CDS18;Parent=g19704.t1
HiC_scaffold_9	gmst	CDS	66410570	66410653	187.592858	-	0	ID=g19704.t2.CDS18;Parent=g19704.t2
HiC_scaffold_9	gmst	exon	66410570	66410653	187.592858	-	0	ID=g19704.t2.exon18;Parent=g19704.t2
HiC_scaffold_9	AUGUSTUS	intron	66410654	66411351	1.0	-	.	ID=g19704.t1.intron18;Parent=g19704.t1
HiC_scaffold_9	gmst	intron	66410654	66411351	187.592858	-	0	ID=g19704.t2.intron18;Parent=g19704.t2
HiC_scaffold_9	AUGUSTUS	exon	66411352	66411481	.	-	.	ID=g19704.t1.exon19;Parent=g19704.t1
HiC_scaffold_9	AUGUSTUS	CDS	66411352	66411481	1.0	-	1	ID=g19704.t1.CDS19;Parent=g19704.t1
HiC_scaffold_9	gmst	CDS	66411352	66411481	187.592858	-	1	ID=g19704.t2.CDS19;Parent=g19704.t2
HiC_scaffold_9	gmst	exon	66411352	66411481	187.592858	-	1	ID=g19704.t2.exon19;Parent=g19704.t2
HiC_scaffold_9	AUGUSTUS	intron	66411482	66412793	1.0	-	.	ID=g19704.t1.intron19;Parent=g19704.t1
HiC_scaffold_9	gmst	intron	66411482	66412793	187.592858	-	0	ID=g19704.t2.intron19;Parent=g19704.t2
HiC_scaffold_9	gmst	CDS	66412794	66412935	187.592858	-	2	ID=g19704.t2.CDS20;Parent=g19704.t2
HiC_scaffold_9	gmst	exon	66412794	66412935	187.592858	-	2	ID=g19704.t2.exon20;Parent=g19704.t2
HiC_scaffold_9	AUGUSTUS	exon	66412794	66412938	.	-	.	ID=g19704.t1.exon20;Parent=g19704.t1
HiC_scaffold_9	AUGUSTUS	CDS	66412794	66412938	1.0	-	2	ID=g19704.t1.CDS20;Parent=g19704.t1
HiC_scaffold_9	gmst	intron	66412936	66413344	187.592858	-	0	ID=g19704.t2.intron20;Parent=g19704.t2
HiC_scaffold_9	AUGUSTUS	intron	66412939	66413344	1.0	-	.	ID=g19704.t1.intron20;Parent=g19704.t1
HiC_scaffold_9	AUGUSTUS	exon	66413345	66413426	.	-	.	ID=g19704.t1.exon21;Parent=g19704.t1
HiC_scaffold_9	AUGUSTUS	CDS	66413345	66413426	1.0	-	0	ID=g19704.t1.CDS21;Parent=g19704.t1
HiC_scaffold_9	gmst	CDS	66413345	66413426	187.592858	-	0	ID=g19704.t2.CDS21;Parent=g19704.t2
HiC_scaffold_9	gmst	exon	66413345	66413426	187.592858	-	0	ID=g19704.t2.exon21;Parent=g19704.t2
HiC_scaffold_9	AUGUSTUS	intron	66413427	66413560	1.0	-	.	ID=g19704.t1.intron21;Parent=g19704.t1
HiC_scaffold_9	gmst	intron	66413427	66413560	187.592858	-	0	ID=g19704.t2.intron21;Parent=g19704.t2
HiC_scaffold_9	AUGUSTUS	exon	66413561	66413688	.	-	.	ID=g19704.t1.exon22;Parent=g19704.t1
HiC_scaffold_9	AUGUSTUS	CDS	66413561	66413688	1.0	-	2	ID=g19704.t1.CDS22;Parent=g19704.t1
HiC_scaffold_9	gmst	CDS	66413561	66413688	187.592858	-	2	ID=g19704.t2.CDS22;Parent=g19704.t2
HiC_scaffold_9	gmst	exon	66413561	66413688	187.592858	-	2	ID=g19704.t2.exon22;Parent=g19704.t2
HiC_scaffold_9	AUGUSTUS	intron	66413689	66472294	1.0	-	.	ID=g19704.t1.intron22;Parent=g19704.t1
HiC_scaffold_9	gmst	intron	66413689	66472294	187.592858	-	0	ID=g19704.t2.intron22;Parent=g19704.t2
HiC_scaffold_9	AUGUSTUS	exon	66472295	66472514	.	-	.	ID=g19704.t1.exon23;Parent=g19704.t1
HiC_scaffold_9	AUGUSTUS	CDS	66472295	66472514	1.0	-	0	ID=g19704.t1.CDS23;Parent=g19704.t1
HiC_scaffold_9	gmst	CDS	66472295	66472514	187.592858	-	0	ID=g19704.t2.CDS23;Parent=g19704.t2
HiC_scaffold_9	gmst	exon	66472295	66472514	187.592858	-	0	ID=g19704.t2.exon23;Parent=g19704.t2
HiC_scaffold_9	AUGUSTUS	start_codon	66472512	66472514	.	-	0	ID=g19704.t1.start1;Parent=g19704.t1
HiC_scaffold_9	gmst	start_codon	66472512	66472514	187.592858	-	0	ID=g19704.t2.start1;Parent=g19704.t2
HiC_scaffold_9	AUGUSTUS	stop_codon	66773105	66773107	.	-	0	ID=g19705.t1.stop1;Parent=g19705.t1
HiC_scaffold_9	AUGUSTUS	gene	66773105	66773329	.	-	.	ID=g19705
HiC_scaffold_9	AUGUSTUS	exon	66773105	66773329	.	-	.	ID=g19705.t1.exon1;Parent=g19705.t1
HiC_scaffold_9	AUGUSTUS	mRNA	66773105	66773329	0.91	-	.	ID=g19705.t1;Parent=g19705
HiC_scaffold_9	AUGUSTUS	CDS	66773105	66773329	0.91	-	0	ID=g19705.t1.CDS1;Parent=g19705.t1
HiC_scaffold_9	AUGUSTUS	start_codon	66773327	66773329	.	-	0	ID=g19705.t1.start1;Parent=g19705.t1
HiC_scaffold_9	AUGUSTUS	stop_codon	66773454	66773456	.	-	0	ID=g19706.t1.stop1;Parent=g19706.t1
HiC_scaffold_9	AUGUSTUS	gene	66773454	66773975	.	-	.	ID=g19706
HiC_scaffold_9	AUGUSTUS	exon	66773454	66773975	.	-	.	ID=g19706.t1.exon1;Parent=g19706.t1
HiC_scaffold_9	AUGUSTUS	mRNA	66773454	66773975	0.87	-	.	ID=g19706.t1;Parent=g19706
HiC_scaffold_9	AUGUSTUS	CDS	66773454	66773975	0.87	-	0	ID=g19706.t1.CDS1;Parent=g19706.t1
HiC_scaffold_9	AUGUSTUS	start_codon	66773973	66773975	.	-	0	ID=g19706.t1.start1;Parent=g19706.t1
HiC_scaffold_9	AUGUSTUS	start_codon	66808295	66808297	.	+	0	ID=g19707.t1.start1;Parent=g19707.t1
HiC_scaffold_9	gmst	start_codon	66808295	66808297	98.477265	+	0	ID=g19707.t2.start1;Parent=g19707.t2
HiC_scaffold_9	AUGUSTUS	exon	66808295	66808831	.	+	.	ID=g19707.t1.exon1;Parent=g19707.t1
HiC_scaffold_9	AUGUSTUS	CDS	66808295	66808831	1.0	+	0	ID=g19707.t1.CDS1;Parent=g19707.t1
HiC_scaffold_9	gmst	CDS	66808295	66808831	98.477265	+	0	ID=g19707.t2.CDS1;Parent=g19707.t2
HiC_scaffold_9	gmst	exon	66808295	66808831	98.477265	+	0	ID=g19707.t2.exon1;Parent=g19707.t2
HiC_scaffold_9	AUGUSTUS	gene	66808295	66836682	.	+	.	ID=g19707
HiC_scaffold_9	gmst	mRNA	66808295	66836682	.	+	.	ID=g19707.t2;Parent=g19707;em_target=9668.ENSMPUP00000010904;em_score=905.9;em_evalue=9.6e-276;em_tcov=.;em_OGs=COG5025@1|root,KOG2294@2759|Eukaryota,39TJJ@33154|Opisthokonta,3BGQ9@33208|Metazoa,3D4EK@33213|Bilateria,4894M@7711|Chordata,494IW@7742|Vertebrata,3JC2Z@40674|Mammalia,3EU1E@33554|Carnivora;em_COG_cat=K;em_desc=Forkhead box;em_max_annot_lvl=33208|Metazoa;em_Preferred_name=FOXN2;em_KEGG_ko=ko:K09407;em_BRITE=ko00000,ko03000;em_PFAMs=Forkhead;em_GOs=GO:0000981,GO:0003674,GO:0003676,GO:0003677,GO:0003700,GO:0005488,GO:0005575,GO:0005622,GO:0005623,GO:0005634,GO:0006355,GO:0006357,GO:0008150,GO:0009889,GO:0009891,GO:0009893,GO:0009987,GO:0010468,GO:0010556,GO:0010557,GO:0010604,GO:0010628,GO:0019219,GO:0019222,GO:0030154,GO:0031323,GO:0031325,GO:0031326,GO:0031328,GO:0032502,GO:0043226,GO:0043227,GO:0043229,GO:0043231,GO:0043565,GO:0044424,GO:0044464,GO:0045893,GO:0045935,GO:0048518,GO:0048522,GO:0048869,GO:0050789,GO:0050794,GO:0051171,GO:0051173,GO:0051252,GO:0051254,GO:0060255,GO:0065007,GO:0080090,GO:0097159,GO:0140110,GO:1901363,GO:1902680,GO:1903506,GO:1903508,GO:2000112,GO:2001141
HiC_scaffold_9	AUGUSTUS	mRNA	66808295	66836682	1.0	+	.	ID=g19707.t1;Parent=g19707;em_target=9668.ENSMPUP00000010904;em_score=984.4;em_evalue=1.8e-299;em_tcov=.;em_OGs=COG5025@1|root,KOG2294@2759|Eukaryota,39TJJ@33154|Opisthokonta,3BGQ9@33208|Metazoa,3D4EK@33213|Bilateria,4894M@7711|Chordata,494IW@7742|Vertebrata,3JC2Z@40674|Mammalia,3EU1E@33554|Carnivora;em_COG_cat=K;em_desc=Forkhead box;em_max_annot_lvl=33208|Metazoa;em_Preferred_name=FOXN2;em_KEGG_ko=ko:K09407;em_BRITE=ko00000,ko03000;em_PFAMs=Forkhead;em_GOs=GO:0000981,GO:0003674,GO:0003676,GO:0003677,GO:0003700,GO:0005488,GO:0005575,GO:0005622,GO:0005623,GO:0005634,GO:0006355,GO:0006357,GO:0008150,GO:0009889,GO:0009891,GO:0009893,GO:0009987,GO:0010468,GO:0010556,GO:0010557,GO:0010604,GO:0010628,GO:0019219,GO:0019222,GO:0030154,GO:0031323,GO:0031325,GO:0031326,GO:0031328,GO:0032502,GO:0043226,GO:0043227,GO:0043229,GO:0043231,GO:0043565,GO:0044424,GO:0044464,GO:0045893,GO:0045935,GO:0048518,GO:0048522,GO:0048869,GO:0050789,GO:0050794,GO:0051171,GO:0051173,GO:0051252,GO:0051254,GO:0060255,GO:0065007,GO:0080090,GO:0097159,GO:0140110,GO:1901363,GO:1902680,GO:1903506,GO:1903508,GO:2000112,GO:2001141
HiC_scaffold_9	AUGUSTUS	intron	66808832	66822003	1.0	+	.	ID=g19707.t1.intron1;Parent=g19707.t1
HiC_scaffold_9	gmst	intron	66808832	66822003	98.477265	+	0	ID=g19707.t2.intron1;Parent=g19707.t2
HiC_scaffold_9	AUGUSTUS	exon	66822004	66822128	.	+	.	ID=g19707.t1.exon2;Parent=g19707.t1
HiC_scaffold_9	AUGUSTUS	CDS	66822004	66822128	1.0	+	0	ID=g19707.t1.CDS2;Parent=g19707.t1
HiC_scaffold_9	gmst	CDS	66822004	66822128	98.477265	+	0	ID=g19707.t2.CDS2;Parent=g19707.t2
HiC_scaffold_9	gmst	exon	66822004	66822128	98.477265	+	0	ID=g19707.t2.exon2;Parent=g19707.t2
HiC_scaffold_9	AUGUSTUS	intron	66822129	66824951	1.0	+	.	ID=g19707.t1.intron2;Parent=g19707.t1
HiC_scaffold_9	gmst	intron	66822129	66824951	98.477265	+	0	ID=g19707.t2.intron2;Parent=g19707.t2
HiC_scaffold_9	AUGUSTUS	exon	66824952	66825016	.	+	.	ID=g19707.t1.exon3;Parent=g19707.t1
HiC_scaffold_9	AUGUSTUS	CDS	66824952	66825016	1.0	+	1	ID=g19707.t1.CDS3;Parent=g19707.t1
HiC_scaffold_9	gmst	CDS	66824952	66825016	98.477265	+	1	ID=g19707.t2.CDS3;Parent=g19707.t2
HiC_scaffold_9	gmst	exon	66824952	66825016	98.477265	+	1	ID=g19707.t2.exon3;Parent=g19707.t2
HiC_scaffold_9	AUGUSTUS	intron	66825017	66833409	1.0	+	.	ID=g19707.t1.intron3;Parent=g19707.t1
HiC_scaffold_9	gmst	intron	66825017	66836158	98.477265	+	0	ID=g19707.t2.intron3;Parent=g19707.t2
HiC_scaffold_9	AUGUSTUS	exon	66833410	66833478	.	+	.	ID=g19707.t1.exon4;Parent=g19707.t1
HiC_scaffold_9	AUGUSTUS	CDS	66833410	66833478	1.0	+	2	ID=g19707.t1.CDS4;Parent=g19707.t1
HiC_scaffold_9	AUGUSTUS	intron	66833479	66836158	1.0	+	.	ID=g19707.t1.intron4;Parent=g19707.t1
HiC_scaffold_9	AUGUSTUS	exon	66836159	66836682	.	+	.	ID=g19707.t1.exon5;Parent=g19707.t1
HiC_scaffold_9	AUGUSTUS	CDS	66836159	66836682	1.0	+	2	ID=g19707.t1.CDS5;Parent=g19707.t1
HiC_scaffold_9	gmst	CDS	66836159	66836682	98.477265	+	2	ID=g19707.t2.CDS4;Parent=g19707.t2
HiC_scaffold_9	gmst	exon	66836159	66836682	98.477265	+	2	ID=g19707.t2.exon4;Parent=g19707.t2
HiC_scaffold_9	AUGUSTUS	stop_codon	66836680	66836682	.	+	0	ID=g19707.t1.stop1;Parent=g19707.t1
HiC_scaffold_9	gmst	stop_codon	66836680	66836682	98.477265	+	0	ID=g19707.t2.stop1;Parent=g19707.t2
HiC_scaffold_9	GeneMark.hmm3	start_codon	66905221	66905223	.	+	0	ID=g19708.t2.start1;Parent=g19708.t2
HiC_scaffold_9	GeneMark.hmm3	CDS	66905221	66905598	.	+	0	ID=g19708.t2.CDS1;Parent=g19708.t2
HiC_scaffold_9	GeneMark.hmm3	exon	66905221	66905598	.	+	0	ID=g19708.t2.exon1;Parent=g19708.t2
HiC_scaffold_9	AUGUSTUS	gene	66905221	66965434	.	+	.	ID=g19708
HiC_scaffold_9	GeneMark.hmm3	mRNA	66905221	66965434	.	+	.	ID=g19708.t2;Parent=g19708;em_target=9986.ENSOCUP00000017877;em_score=1709.6;em_evalue=0.0;em_tcov=.;em_OGs=KOG4421@1|root,KOG4421@2759|Eukaryota,39V3E@33154|Opisthokonta,3B97C@33208|Metazoa,3CVQV@33213|Bilateria,486YP@7711|Chordata,48XWI@7742|Vertebrata,3J8PE@40674|Mammalia,35F3Q@314146|Euarchontoglires;em_COG_cat=S;em_desc=Protein phosphatase 1, regulatory subunit 21;em_max_annot_lvl=33208|Metazoa;em_Preferred_name=PPP1R21;em_KEGG_ko=ko:K17562;em_BRITE=ko00000,ko01009;em_PFAMs=KLRAQ,TTKRSYEDQ;em_GOs=GO:0003674,GO:0005488,GO:0005515,GO:0005575,GO:0005622,GO:0005623,GO:0005737,GO:0005768,GO:0005769,GO:0007154,GO:0007165,GO:0007264,GO:0007265,GO:0008150,GO:0009987,GO:0012505,GO:0017016,GO:0017137,GO:0019899,GO:0023052,GO:0031267,GO:0031410,GO:0031982,GO:0032482,GO:0035556,GO:0043226,GO:0043227,GO:0043229,GO:0044424,GO:0044444,GO:0044464,GO:0050789,GO:0050794,GO:0050896,GO:0051020,GO:0051716,GO:0065007,GO:0097708
HiC_scaffold_9	AUGUSTUS	start_codon	66905542	66905544	.	+	0	ID=g19708.t1.start1;Parent=g19708.t1
HiC_scaffold_9	AUGUSTUS	exon	66905542	66905598	.	+	.	ID=g19708.t1.exon1;Parent=g19708.t1
HiC_scaffold_9	AUGUSTUS	CDS	66905542	66905598	1.0	+	0	ID=g19708.t1.CDS1;Parent=g19708.t1
HiC_scaffold_9	AUGUSTUS	mRNA	66905542	66965434	1.0	+	.	ID=g19708.t1;Parent=g19708;em_target=9646.ENSAMEP00000006831;em_score=1617.7;em_evalue=0.0;em_tcov=.;em_OGs=KOG4421@1|root,KOG4421@2759|Eukaryota,39V3E@33154|Opisthokonta,3B97C@33208|Metazoa,3CVQV@33213|Bilateria,486YP@7711|Chordata,48XWI@7742|Vertebrata,3J8PE@40674|Mammalia,3EEX4@33554|Carnivora;em_COG_cat=S;em_desc=Protein phosphatase 1, regulatory subunit 21;em_max_annot_lvl=33208|Metazoa;em_Preferred_name=PPP1R21;em_KEGG_ko=ko:K17562;em_BRITE=ko00000,ko01009;em_PFAMs=KLRAQ,TTKRSYEDQ;em_GOs=GO:0003674,GO:0005488,GO:0005515,GO:0005575,GO:0005622,GO:0005623,GO:0005737,GO:0005768,GO:0005769,GO:0007154,GO:0007165,GO:0007264,GO:0007265,GO:0008150,GO:0009987,GO:0012505,GO:0017016,GO:0017137,GO:0019899,GO:0023052,GO:0031267,GO:0031410,GO:0031982,GO:0032482,GO:0035556,GO:0043226,GO:0043227,GO:0043229,GO:0044424,GO:0044444,GO:0044464,GO:0050789,GO:0050794,GO:0050896,GO:0051020,GO:0051716,GO:0065007,GO:0097708
HiC_scaffold_9	GeneMark.hmm3	intron	66905599	66914359	.	+	0	ID=g19708.t2.intron1;Parent=g19708.t2
HiC_scaffold_9	AUGUSTUS	intron	66905599	66914359	1.0	+	.	ID=g19708.t1.intron1;Parent=g19708.t1
HiC_scaffold_9	AUGUSTUS	exon	66914360	66914428	.	+	.	ID=g19708.t1.exon2;Parent=g19708.t1
HiC_scaffold_9	GeneMark.hmm3	CDS	66914360	66914428	.	+	0	ID=g19708.t2.CDS2;Parent=g19708.t2
HiC_scaffold_9	GeneMark.hmm3	exon	66914360	66914428	.	+	0	ID=g19708.t2.exon2;Parent=g19708.t2
HiC_scaffold_9	AUGUSTUS	CDS	66914360	66914428	1.0	+	0	ID=g19708.t1.CDS2;Parent=g19708.t1
HiC_scaffold_9	GeneMark.hmm3	intron	66914429	66917170	.	+	0	ID=g19708.t2.intron2;Parent=g19708.t2
HiC_scaffold_9	AUGUSTUS	intron	66914429	66917170	1.0	+	.	ID=g19708.t1.intron2;Parent=g19708.t1
HiC_scaffold_9	AUGUSTUS	exon	66917171	66917317	.	+	.	ID=g19708.t1.exon3;Parent=g19708.t1
HiC_scaffold_9	GeneMark.hmm3	CDS	66917171	66917317	.	+	0	ID=g19708.t2.CDS3;Parent=g19708.t2
HiC_scaffold_9	GeneMark.hmm3	exon	66917171	66917317	.	+	0	ID=g19708.t2.exon3;Parent=g19708.t2
HiC_scaffold_9	AUGUSTUS	CDS	66917171	66917317	1.0	+	0	ID=g19708.t1.CDS3;Parent=g19708.t1
HiC_scaffold_9	GeneMark.hmm3	intron	66917318	66920382	.	+	0	ID=g19708.t2.intron3;Parent=g19708.t2
HiC_scaffold_9	AUGUSTUS	intron	66917318	66920382	1.0	+	.	ID=g19708.t1.intron3;Parent=g19708.t1
HiC_scaffold_9	AUGUSTUS	exon	66920383	66920484	.	+	.	ID=g19708.t1.exon4;Parent=g19708.t1
HiC_scaffold_9	GeneMark.hmm3	CDS	66920383	66920484	.	+	0	ID=g19708.t2.CDS4;Parent=g19708.t2
HiC_scaffold_9	GeneMark.hmm3	exon	66920383	66920484	.	+	0	ID=g19708.t2.exon4;Parent=g19708.t2
HiC_scaffold_9	AUGUSTUS	CDS	66920383	66920484	1.0	+	0	ID=g19708.t1.CDS4;Parent=g19708.t1
HiC_scaffold_9	GeneMark.hmm3	intron	66920485	66922039	.	+	0	ID=g19708.t2.intron4;Parent=g19708.t2
HiC_scaffold_9	AUGUSTUS	intron	66920485	66922039	1.0	+	.	ID=g19708.t1.intron4;Parent=g19708.t1
HiC_scaffold_9	AUGUSTUS	exon	66922040	66922204	.	+	.	ID=g19708.t1.exon5;Parent=g19708.t1
HiC_scaffold_9	GeneMark.hmm3	CDS	66922040	66922204	.	+	0	ID=g19708.t2.CDS5;Parent=g19708.t2
HiC_scaffold_9	GeneMark.hmm3	exon	66922040	66922204	.	+	0	ID=g19708.t2.exon5;Parent=g19708.t2
HiC_scaffold_9	AUGUSTUS	CDS	66922040	66922204	1.0	+	0	ID=g19708.t1.CDS5;Parent=g19708.t1
HiC_scaffold_9	GeneMark.hmm3	intron	66922205	66922380	.	+	0	ID=g19708.t2.intron5;Parent=g19708.t2
HiC_scaffold_9	AUGUSTUS	intron	66922205	66922380	1.0	+	.	ID=g19708.t1.intron5;Parent=g19708.t1
HiC_scaffold_9	AUGUSTUS	exon	66922381	66922439	.	+	.	ID=g19708.t1.exon6;Parent=g19708.t1
HiC_scaffold_9	GeneMark.hmm3	CDS	66922381	66922439	.	+	0	ID=g19708.t2.CDS6;Parent=g19708.t2
HiC_scaffold_9	GeneMark.hmm3	exon	66922381	66922439	.	+	0	ID=g19708.t2.exon6;Parent=g19708.t2
HiC_scaffold_9	AUGUSTUS	CDS	66922381	66922439	1.0	+	0	ID=g19708.t1.CDS6;Parent=g19708.t1
HiC_scaffold_9	GeneMark.hmm3	intron	66922440	66923402	.	+	2	ID=g19708.t2.intron6;Parent=g19708.t2
HiC_scaffold_9	AUGUSTUS	intron	66922440	66923402	1.0	+	.	ID=g19708.t1.intron6;Parent=g19708.t1
HiC_scaffold_9	AUGUSTUS	exon	66923403	66923497	.	+	.	ID=g19708.t1.exon7;Parent=g19708.t1
HiC_scaffold_9	GeneMark.hmm3	CDS	66923403	66923497	.	+	1	ID=g19708.t2.CDS7;Parent=g19708.t2
HiC_scaffold_9	GeneMark.hmm3	exon	66923403	66923497	.	+	1	ID=g19708.t2.exon7;Parent=g19708.t2
HiC_scaffold_9	AUGUSTUS	CDS	66923403	66923497	1.0	+	1	ID=g19708.t1.CDS7;Parent=g19708.t1
HiC_scaffold_9	GeneMark.hmm3	intron	66923498	66927145	.	+	1	ID=g19708.t2.intron7;Parent=g19708.t2
HiC_scaffold_9	AUGUSTUS	intron	66923498	66927145	1.0	+	.	ID=g19708.t1.intron7;Parent=g19708.t1
HiC_scaffold_9	AUGUSTUS	exon	66927146	66927198	.	+	.	ID=g19708.t1.exon8;Parent=g19708.t1
HiC_scaffold_9	GeneMark.hmm3	CDS	66927146	66927198	.	+	2	ID=g19708.t2.CDS8;Parent=g19708.t2
HiC_scaffold_9	GeneMark.hmm3	exon	66927146	66927198	.	+	2	ID=g19708.t2.exon8;Parent=g19708.t2
HiC_scaffold_9	AUGUSTUS	CDS	66927146	66927198	1.0	+	2	ID=g19708.t1.CDS8;Parent=g19708.t1
HiC_scaffold_9	GeneMark.hmm3	intron	66927199	66927687	.	+	0	ID=g19708.t2.intron8;Parent=g19708.t2
HiC_scaffold_9	AUGUSTUS	intron	66927199	66927687	1.0	+	.	ID=g19708.t1.intron8;Parent=g19708.t1
HiC_scaffold_9	AUGUSTUS	exon	66927688	66927837	.	+	.	ID=g19708.t1.exon9;Parent=g19708.t1
HiC_scaffold_9	GeneMark.hmm3	CDS	66927688	66927837	.	+	0	ID=g19708.t2.CDS9;Parent=g19708.t2
HiC_scaffold_9	GeneMark.hmm3	exon	66927688	66927837	.	+	0	ID=g19708.t2.exon9;Parent=g19708.t2
HiC_scaffold_9	AUGUSTUS	CDS	66927688	66927837	1.0	+	0	ID=g19708.t1.CDS9;Parent=g19708.t1
HiC_scaffold_9	GeneMark.hmm3	intron	66927838	66931105	.	+	0	ID=g19708.t2.intron9;Parent=g19708.t2
HiC_scaffold_9	AUGUSTUS	intron	66927838	66931105	1.0	+	.	ID=g19708.t1.intron9;Parent=g19708.t1
HiC_scaffold_9	AUGUSTUS	exon	66931106	66931207	.	+	.	ID=g19708.t1.exon10;Parent=g19708.t1
HiC_scaffold_9	GeneMark.hmm3	CDS	66931106	66931207	.	+	0	ID=g19708.t2.CDS10;Parent=g19708.t2
HiC_scaffold_9	GeneMark.hmm3	exon	66931106	66931207	.	+	0	ID=g19708.t2.exon10;Parent=g19708.t2
HiC_scaffold_9	AUGUSTUS	CDS	66931106	66931207	1.0	+	0	ID=g19708.t1.CDS10;Parent=g19708.t1
HiC_scaffold_9	GeneMark.hmm3	intron	66931208	66931294	.	+	0	ID=g19708.t2.intron10;Parent=g19708.t2
HiC_scaffold_9	AUGUSTUS	intron	66931208	66931294	1.0	+	.	ID=g19708.t1.intron10;Parent=g19708.t1
HiC_scaffold_9	AUGUSTUS	exon	66931295	66931383	.	+	.	ID=g19708.t1.exon11;Parent=g19708.t1
HiC_scaffold_9	GeneMark.hmm3	CDS	66931295	66931383	.	+	0	ID=g19708.t2.CDS11;Parent=g19708.t2
HiC_scaffold_9	GeneMark.hmm3	exon	66931295	66931383	.	+	0	ID=g19708.t2.exon11;Parent=g19708.t2
HiC_scaffold_9	AUGUSTUS	CDS	66931295	66931383	1.0	+	0	ID=g19708.t1.CDS11;Parent=g19708.t1
HiC_scaffold_9	GeneMark.hmm3	intron	66931384	66933947	.	+	2	ID=g19708.t2.intron11;Parent=g19708.t2
HiC_scaffold_9	AUGUSTUS	intron	66931384	66933947	1.0	+	.	ID=g19708.t1.intron11;Parent=g19708.t1
HiC_scaffold_9	AUGUSTUS	exon	66933948	66934084	.	+	.	ID=g19708.t1.exon12;Parent=g19708.t1
HiC_scaffold_9	GeneMark.hmm3	CDS	66933948	66934084	.	+	1	ID=g19708.t2.CDS12;Parent=g19708.t2
HiC_scaffold_9	GeneMark.hmm3	exon	66933948	66934084	.	+	1	ID=g19708.t2.exon12;Parent=g19708.t2
HiC_scaffold_9	AUGUSTUS	CDS	66933948	66934084	1.0	+	1	ID=g19708.t1.CDS12;Parent=g19708.t1
HiC_scaffold_9	GeneMark.hmm3	intron	66934085	66938891	.	+	1	ID=g19708.t2.intron12;Parent=g19708.t2
HiC_scaffold_9	AUGUSTUS	intron	66934085	66938891	1.0	+	.	ID=g19708.t1.intron12;Parent=g19708.t1
HiC_scaffold_9	AUGUSTUS	exon	66938892	66938984	.	+	.	ID=g19708.t1.exon13;Parent=g19708.t1
HiC_scaffold_9	GeneMark.hmm3	CDS	66938892	66938984	.	+	2	ID=g19708.t2.CDS13;Parent=g19708.t2
HiC_scaffold_9	GeneMark.hmm3	exon	66938892	66938984	.	+	2	ID=g19708.t2.exon13;Parent=g19708.t2
HiC_scaffold_9	AUGUSTUS	CDS	66938892	66938984	1.0	+	2	ID=g19708.t1.CDS13;Parent=g19708.t1
HiC_scaffold_9	GeneMark.hmm3	intron	66938985	66942466	.	+	1	ID=g19708.t2.intron13;Parent=g19708.t2
HiC_scaffold_9	AUGUSTUS	intron	66938985	66942466	1.0	+	.	ID=g19708.t1.intron13;Parent=g19708.t1
HiC_scaffold_9	AUGUSTUS	exon	66942467	66942594	.	+	.	ID=g19708.t1.exon14;Parent=g19708.t1
HiC_scaffold_9	GeneMark.hmm3	CDS	66942467	66942594	.	+	2	ID=g19708.t2.CDS14;Parent=g19708.t2
HiC_scaffold_9	GeneMark.hmm3	exon	66942467	66942594	.	+	2	ID=g19708.t2.exon14;Parent=g19708.t2
HiC_scaffold_9	AUGUSTUS	CDS	66942467	66942594	1.0	+	2	ID=g19708.t1.CDS14;Parent=g19708.t1
HiC_scaffold_9	GeneMark.hmm3	intron	66942595	66945508	.	+	0	ID=g19708.t2.intron14;Parent=g19708.t2
HiC_scaffold_9	AUGUSTUS	intron	66942595	66945508	1.0	+	.	ID=g19708.t1.intron14;Parent=g19708.t1
HiC_scaffold_9	AUGUSTUS	exon	66945509	66945661	.	+	.	ID=g19708.t1.exon15;Parent=g19708.t1
HiC_scaffold_9	GeneMark.hmm3	CDS	66945509	66945661	.	+	0	ID=g19708.t2.CDS15;Parent=g19708.t2
HiC_scaffold_9	GeneMark.hmm3	exon	66945509	66945661	.	+	0	ID=g19708.t2.exon15;Parent=g19708.t2
HiC_scaffold_9	AUGUSTUS	CDS	66945509	66945661	1.0	+	0	ID=g19708.t1.CDS15;Parent=g19708.t1
HiC_scaffold_9	GeneMark.hmm3	intron	66945662	66950184	.	+	0	ID=g19708.t2.intron15;Parent=g19708.t2
HiC_scaffold_9	AUGUSTUS	intron	66945662	66950184	1.0	+	.	ID=g19708.t1.intron15;Parent=g19708.t1
HiC_scaffold_9	AUGUSTUS	exon	66950185	66950277	.	+	.	ID=g19708.t1.exon16;Parent=g19708.t1
HiC_scaffold_9	GeneMark.hmm3	CDS	66950185	66950277	.	+	0	ID=g19708.t2.CDS16;Parent=g19708.t2
HiC_scaffold_9	GeneMark.hmm3	exon	66950185	66950277	.	+	0	ID=g19708.t2.exon16;Parent=g19708.t2
HiC_scaffold_9	AUGUSTUS	CDS	66950185	66950277	1.0	+	0	ID=g19708.t1.CDS16;Parent=g19708.t1
HiC_scaffold_9	GeneMark.hmm3	intron	66950278	66953227	.	+	0	ID=g19708.t2.intron16;Parent=g19708.t2
HiC_scaffold_9	AUGUSTUS	intron	66950278	66953227	1.0	+	.	ID=g19708.t1.intron16;Parent=g19708.t1
HiC_scaffold_9	AUGUSTUS	exon	66953228	66953470	.	+	.	ID=g19708.t1.exon17;Parent=g19708.t1
HiC_scaffold_9	GeneMark.hmm3	CDS	66953228	66953470	.	+	0	ID=g19708.t2.CDS17;Parent=g19708.t2
HiC_scaffold_9	GeneMark.hmm3	exon	66953228	66953470	.	+	0	ID=g19708.t2.exon17;Parent=g19708.t2
HiC_scaffold_9	AUGUSTUS	CDS	66953228	66953470	1.0	+	0	ID=g19708.t1.CDS17;Parent=g19708.t1
HiC_scaffold_9	GeneMark.hmm3	intron	66953471	66957535	.	+	0	ID=g19708.t2.intron17;Parent=g19708.t2
HiC_scaffold_9	AUGUSTUS	intron	66953471	66957535	1.0	+	.	ID=g19708.t1.intron17;Parent=g19708.t1
HiC_scaffold_9	AUGUSTUS	exon	66957536	66957568	.	+	.	ID=g19708.t1.exon18;Parent=g19708.t1
HiC_scaffold_9	GeneMark.hmm3	CDS	66957536	66957568	.	+	0	ID=g19708.t2.CDS18;Parent=g19708.t2
HiC_scaffold_9	GeneMark.hmm3	exon	66957536	66957568	.	+	0	ID=g19708.t2.exon18;Parent=g19708.t2
HiC_scaffold_9	AUGUSTUS	CDS	66957536	66957568	1.0	+	0	ID=g19708.t1.CDS18;Parent=g19708.t1
HiC_scaffold_9	GeneMark.hmm3	intron	66957569	66958723	.	+	0	ID=g19708.t2.intron18;Parent=g19708.t2
HiC_scaffold_9	AUGUSTUS	intron	66957569	66958723	1.0	+	.	ID=g19708.t1.intron18;Parent=g19708.t1
HiC_scaffold_9	AUGUSTUS	exon	66958724	66958840	.	+	.	ID=g19708.t1.exon19;Parent=g19708.t1
HiC_scaffold_9	GeneMark.hmm3	CDS	66958724	66958840	.	+	0	ID=g19708.t2.CDS19;Parent=g19708.t2
HiC_scaffold_9	GeneMark.hmm3	exon	66958724	66958840	.	+	0	ID=g19708.t2.exon19;Parent=g19708.t2
HiC_scaffold_9	AUGUSTUS	CDS	66958724	66958840	1.0	+	0	ID=g19708.t1.CDS19;Parent=g19708.t1
HiC_scaffold_9	GeneMark.hmm3	intron	66958841	66961194	.	+	0	ID=g19708.t2.intron19;Parent=g19708.t2
HiC_scaffold_9	AUGUSTUS	intron	66958841	66961194	1.0	+	.	ID=g19708.t1.intron19;Parent=g19708.t1
HiC_scaffold_9	AUGUSTUS	exon	66961195	66961293	.	+	.	ID=g19708.t1.exon20;Parent=g19708.t1
HiC_scaffold_9	GeneMark.hmm3	CDS	66961195	66961293	.	+	0	ID=g19708.t2.CDS20;Parent=g19708.t2
HiC_scaffold_9	GeneMark.hmm3	exon	66961195	66961293	.	+	0	ID=g19708.t2.exon20;Parent=g19708.t2
HiC_scaffold_9	AUGUSTUS	CDS	66961195	66961293	1.0	+	0	ID=g19708.t1.CDS20;Parent=g19708.t1
HiC_scaffold_9	GeneMark.hmm3	intron	66961294	66962329	.	+	0	ID=g19708.t2.intron20;Parent=g19708.t2
HiC_scaffold_9	AUGUSTUS	intron	66961294	66962329	1.0	+	.	ID=g19708.t1.intron20;Parent=g19708.t1
HiC_scaffold_9	AUGUSTUS	exon	66962330	66962458	.	+	.	ID=g19708.t1.exon21;Parent=g19708.t1
HiC_scaffold_9	GeneMark.hmm3	CDS	66962330	66962458	.	+	0	ID=g19708.t2.CDS21;Parent=g19708.t2
HiC_scaffold_9	GeneMark.hmm3	exon	66962330	66962458	.	+	0	ID=g19708.t2.exon21;Parent=g19708.t2
HiC_scaffold_9	AUGUSTUS	CDS	66962330	66962458	1.0	+	0	ID=g19708.t1.CDS21;Parent=g19708.t1
HiC_scaffold_9	GeneMark.hmm3	intron	66962459	66965404	.	+	0	ID=g19708.t2.intron21;Parent=g19708.t2
HiC_scaffold_9	AUGUSTUS	intron	66962459	66965404	1.0	+	.	ID=g19708.t1.intron21;Parent=g19708.t1
HiC_scaffold_9	AUGUSTUS	exon	66965405	66965434	.	+	.	ID=g19708.t1.exon22;Parent=g19708.t1
HiC_scaffold_9	GeneMark.hmm3	CDS	66965405	66965434	.	+	0	ID=g19708.t2.CDS22;Parent=g19708.t2
HiC_scaffold_9	GeneMark.hmm3	exon	66965405	66965434	.	+	0	ID=g19708.t2.exon22;Parent=g19708.t2
HiC_scaffold_9	AUGUSTUS	CDS	66965405	66965434	1.0	+	0	ID=g19708.t1.CDS22;Parent=g19708.t1
HiC_scaffold_9	AUGUSTUS	stop_codon	66965432	66965434	.	+	0	ID=g19708.t1.stop1;Parent=g19708.t1
HiC_scaffold_9	GeneMark.hmm3	stop_codon	66965432	66965434	.	+	0	ID=g19708.t2.stop1;Parent=g19708.t2
HiC_scaffold_9	GeneMark.hmm3	start_codon	66993399	66993401	.	+	0	ID=g19709.t2.start1;Parent=g19709.t2
HiC_scaffold_9	GeneMark.hmm3	CDS	66993399	66993550	.	+	0	ID=g19709.t2.CDS1;Parent=g19709.t2
HiC_scaffold_9	GeneMark.hmm3	exon	66993399	66993550	.	+	0	ID=g19709.t2.exon1;Parent=g19709.t2
HiC_scaffold_9	AUGUSTUS	gene	66993399	67021204	.	+	.	ID=g19709
HiC_scaffold_9	GeneMark.hmm3	mRNA	66993399	67021204	.	+	.	ID=g19709.t2;Parent=g19709;em_target=29073.XP_008698071.1;em_score=1342.2;em_evalue=0.0;em_tcov=.;em_OGs=KOG2677@1|root,KOG2677@2759|Eukaryota,39HEI@33154|Opisthokonta,3BDR4@33208|Metazoa,3CSND@33213|Bilateria,483ZP@7711|Chordata,497XJ@7742|Vertebrata,3J3M5@40674|Mammalia,3EWR0@33554|Carnivora;em_COG_cat=U;em_desc=Adaptor complexes medium subunit family;em_max_annot_lvl=33208|Metazoa;em_Preferred_name=STON1;em_KEGG_ko=ko:K20067;em_BRITE=ko00000,ko04131;em_PFAMs=Adap_comp_sub,TFIIA;em_GOs=GO:0008150,GO:0030100,GO:0032879,GO:0050789,GO:0050794,GO:0051049,GO:0051128,GO:0060627,GO:0065007
HiC_scaffold_9	GeneMark.hmm3	intron	66993551	67002252	.	+	2	ID=g19709.t2.intron1;Parent=g19709.t2
HiC_scaffold_9	GeneMark.hmm3	CDS	67002253	67002312	.	+	1	ID=g19709.t2.CDS2;Parent=g19709.t2
HiC_scaffold_9	GeneMark.hmm3	exon	67002253	67002312	.	+	1	ID=g19709.t2.exon2;Parent=g19709.t2
HiC_scaffold_9	GeneMark.hmm3	intron	67002313	67011246	.	+	2	ID=g19709.t2.intron2;Parent=g19709.t2
HiC_scaffold_9	AUGUSTUS	start_codon	67010834	67010836	.	+	0	ID=g19709.t1.start1;Parent=g19709.t1
HiC_scaffold_9	AUGUSTUS	exon	67010834	67012763	.	+	.	ID=g19709.t1.exon1;Parent=g19709.t1
HiC_scaffold_9	AUGUSTUS	CDS	67010834	67012763	1.0	+	0	ID=g19709.t1.CDS1;Parent=g19709.t1
HiC_scaffold_9	AUGUSTUS	mRNA	67010834	67021204	1.0	+	.	ID=g19709.t1;Parent=g19709;em_target=9668.ENSMPUP00000010855;em_score=1644.0;em_evalue=0.0;em_tcov=.;em_OGs=KOG2652@1|root,KOG2677@1|root,KOG2652@2759|Eukaryota,KOG2677@2759|Eukaryota,39HEI@33154|Opisthokonta,3BDR4@33208|Metazoa,3CSND@33213|Bilateria,483ZP@7711|Chordata,497XJ@7742|Vertebrata,3J3M5@40674|Mammalia,3ENU3@33554|Carnivora;em_COG_cat=KU;em_desc=Transcription factor IIA, alpha/beta subunit;em_max_annot_lvl=33208|Metazoa;em_Preferred_name=STON1;em_KEGG_ko=ko:K20067;em_BRITE=ko00000,ko04131;em_PFAMs=Adap_comp_sub,TFIIA;em_GOs=GO:0008150,GO:0030100,GO:0032879,GO:0050789,GO:0050794,GO:0051049,GO:0051128,GO:0060627,GO:0065007
HiC_scaffold_9	GeneMark.hmm3	CDS	67011247	67012763	.	+	1	ID=g19709.t2.CDS3;Parent=g19709.t2
HiC_scaffold_9	GeneMark.hmm3	exon	67011247	67012763	.	+	1	ID=g19709.t2.exon3;Parent=g19709.t2
HiC_scaffold_9	GeneMark.hmm3	intron	67012764	67018744	.	+	1	ID=g19709.t2.intron3;Parent=g19709.t2
HiC_scaffold_9	AUGUSTUS	intron	67012764	67018744	1.0	+	.	ID=g19709.t1.intron1;Parent=g19709.t1
HiC_scaffold_9	AUGUSTUS	exon	67018745	67018947	.	+	.	ID=g19709.t1.exon2;Parent=g19709.t1
HiC_scaffold_9	GeneMark.hmm3	CDS	67018745	67018947	.	+	2	ID=g19709.t2.CDS4;Parent=g19709.t2
HiC_scaffold_9	GeneMark.hmm3	exon	67018745	67018947	.	+	2	ID=g19709.t2.exon4;Parent=g19709.t2
HiC_scaffold_9	AUGUSTUS	CDS	67018745	67018947	1.0	+	2	ID=g19709.t1.CDS2;Parent=g19709.t1
HiC_scaffold_9	GeneMark.hmm3	intron	67018948	67021129	.	+	0	ID=g19709.t2.intron4;Parent=g19709.t2
HiC_scaffold_9	AUGUSTUS	intron	67018948	67021129	1.0	+	.	ID=g19709.t1.intron2;Parent=g19709.t1
HiC_scaffold_9	AUGUSTUS	exon	67021130	67021204	.	+	.	ID=g19709.t1.exon3;Parent=g19709.t1
HiC_scaffold_9	GeneMark.hmm3	CDS	67021130	67021204	.	+	0	ID=g19709.t2.CDS5;Parent=g19709.t2
HiC_scaffold_9	GeneMark.hmm3	exon	67021130	67021204	.	+	0	ID=g19709.t2.exon5;Parent=g19709.t2
HiC_scaffold_9	AUGUSTUS	CDS	67021130	67021204	1.0	+	0	ID=g19709.t1.CDS3;Parent=g19709.t1
HiC_scaffold_9	AUGUSTUS	stop_codon	67021202	67021204	.	+	0	ID=g19709.t1.stop1;Parent=g19709.t1
HiC_scaffold_9	GeneMark.hmm3	stop_codon	67021202	67021204	.	+	0	ID=g19709.t2.stop1;Parent=g19709.t2
HiC_scaffold_9	AUGUSTUS	stop_codon	67316812	67316814	.	-	0	ID=g19710.t1.stop1;Parent=g19710.t1
HiC_scaffold_9	GeneMark.hmm3	stop_codon	67316812	67316814	.	-	0	ID=g19710.t2.stop1;Parent=g19710.t2
HiC_scaffold_9	AUGUSTUS	stop_codon	67316812	67316814	.	-	0	ID=g19710.t3.stop1;Parent=g19710.t3
HiC_scaffold_9	AUGUSTUS	exon	67316812	67318036	.	-	.	ID=g19710.t1.exon1;Parent=g19710.t1
HiC_scaffold_9	GeneMark.hmm3	CDS	67316812	67318036	.	-	1	ID=g19710.t2.CDS1;Parent=g19710.t2
HiC_scaffold_9	GeneMark.hmm3	exon	67316812	67318036	.	-	1	ID=g19710.t2.exon1;Parent=g19710.t2
HiC_scaffold_9	AUGUSTUS	exon	67316812	67318036	.	-	.	ID=g19710.t3.exon1;Parent=g19710.t3
HiC_scaffold_9	AUGUSTUS	CDS	67316812	67318036	1.0	-	1	ID=g19710.t1.CDS1;Parent=g19710.t1
HiC_scaffold_9	AUGUSTUS	CDS	67316812	67318036	1.0	-	1	ID=g19710.t3.CDS1;Parent=g19710.t3
HiC_scaffold_9	GeneMark.hmm3	mRNA	67316812	67359553	.	-	.	ID=g19710.t2;Parent=g19710;em_target=9668.ENSMPUP00000010835;em_score=1172.2;em_evalue=0.0;em_tcov=.;em_OGs=KOG2087@1|root,KOG2087@2759|Eukaryota,38DRQ@33154|Opisthokonta,3B9GE@33208|Metazoa,3CSEC@33213|Bilateria,481TG@7711|Chordata,48WTB@7742|Vertebrata,3J4Q8@40674|Mammalia,3EF1I@33554|Carnivora;em_COG_cat=T;em_desc=Receptor for follicle-stimulating hormone. The activity of this receptor is mediated by G proteins which activate adenylate cyclase;em_max_annot_lvl=33208|Metazoa;em_Preferred_name=FSHR;em_KEGG_ko=ko:K04247,ko:K04248,ko:K04249;em_KEGG_Pathway=ko04020,ko04024,ko04080,ko04913,ko04917,ko04918,ko04923,ko05320,map04020,map04024,map04080,map04913,map04917,map04918,map04923,map05320;em_BRITE=ko00000,ko00001,ko04030;em_PFAMs=7tm_1,GnHR_trans,LRRNT,LRR_5,LRR_8;em_GOs=GO:0000003,GO:0001505,GO:0001541,GO:0001545,GO:0001653,GO:0001932,GO:0001934,GO:0002064,GO:0002682,GO:0002761,GO:0003006,GO:0003008,GO:0003013,GO:0003073,GO:0003674,GO:0004888,GO:0004930,GO:0004963,GO:0005488,GO:0005575,GO:0005622,GO:0005623,GO:0005737,GO:0005768,GO:0005886,GO:0005887,GO:0006323,GO:0006325,GO:0006338,GO:0006810,GO:0006884,GO:0006996,GO:0006997,GO:0007154,GO:0007165,GO:0007186,GO:0007187,GO:0007188,GO:0007189,GO:0007190,GO:0007193,GO:0007200,GO:0007218,GO:0007275,GO:0007276,GO:0007281,GO:0007283,GO:0007286,GO:0007289,GO:0007292,GO:0007399,GO:0007548,GO:0007610,GO:0007626,GO:0008015,GO:0008150,GO:0008188,GO:0008217,GO:0008283,GO:0008361,GO:0008406,GO:0008528,GO:0008584,GO:0008585,GO:0009719,GO:0009725,GO:0009755,GO:0009888,GO:0009893,GO:0009966,GO:0009967,GO:0009986,GO:0009987,GO:0009992,GO:0010033,GO:0010562,GO:0010604,GO:0010640,GO:0010646,GO:0010647,GO:0010738,GO:0010817,GO:0012505,GO:0014066,GO:0014068,GO:0016020,GO:0016021,GO:0016043,GO:0016192,GO:0016500,GO:0017046,GO:0019220,GO:0019222,GO:0019725,GO:0019932,GO:0019933,GO:0019935,GO:0019953,GO:0022008,GO:0022412,GO:0022414,GO:0022602,GO:0023051,GO:0023052,GO:0023056,GO:0030030,GO:0030104,GO:0030154,GO:0030182,GO:0030198,GO:0030855,GO:0031175,GO:0031224,GO:0031226,GO:0031279,GO:0031281,GO:0031323,GO:0031325,GO:0031399,GO:0031401,GO:0031410,GO:0031982,GO:0032268,GO:0032270,GO:0032276,GO:0032278,GO:0032350,GO:0032354,GO:0032501,GO:0032502,GO:0032504,GO:0032535,GO:0032870,GO:0032879,GO:0032991,GO:0033043,GO:0033044,GO:0033143,GO:0033145,GO:0033146,GO:0033148,GO:0033218,GO:0033238,GO:0033684,GO:0033686,GO:0034103,GO:0034104,GO:0034698,GO:0034728,GO:0035092,GO:0035093,GO:0035556,GO:0038023,GO:0040007,GO:0042221,GO:0042277,GO:0042325,GO:0042327,GO:0042562,GO:0042592,GO:0042698,GO:0042699,GO:0043044,GO:0043062,GO:0043085,GO:0043226,GO:0043227,GO:0043229,GO:0043235,GO:0043408,GO:0043410,GO:0043486,GO:0043933,GO:0044057,GO:0044060,GO:0044093,GO:0044424,GO:0044425,GO:0044444,GO:0044459,GO:0044464,GO:0044703,GO:0045056,GO:0045124,GO:0045137,GO:0045595,GO:0045637,GO:0045670,GO:0045761,GO:0045762,GO:0045779,GO:0045937,GO:0046545,GO:0046546,GO:0046660,GO:0046661,GO:0046850,GO:0046851,GO:0046883,GO:0046887,GO:0048232,GO:0048468,GO:0048511,GO:0048513,GO:0048515,GO:0048518,GO:0048519,GO:0048522,GO:0048583,GO:0048584,GO:0048608,GO:0048609,GO:0048666,GO:0048699,GO:0048731,GO:0048856,GO:0048869,GO:0048878,GO:0050673,GO:0050789,GO:0050790,GO:0050793,GO:0050794,GO:0050848,GO:0050850,GO:0050896,GO:0051046,GO:0051047,GO:0051049,GO:0051050,GO:0051128,GO:0051171,GO:0051173,GO:0051174,GO:0051179,GO:0051234,GO:0051239,GO:0051240,GO:0051241,GO:0051246,GO:0051247,GO:0051276,GO:0051339,GO:0051349,GO:0051704,GO:0051716,GO:0055082,GO:0060008,GO:0060009,GO:0060011,GO:0060065,GO:0060089,GO:0060255,GO:0060408,GO:0060429,GO:0061458,GO:0065007,GO:0065008,GO:0065009,GO:0070372,GO:0070374,GO:0070887,GO:0071103,GO:0071310,GO:0071371,GO:0071372,GO:0071495,GO:0071711,GO:0071824,GO:0071840,GO:0071944,GO:0080090,GO:0090066,GO:0097708,GO:0120036,GO:1902105,GO:1902531,GO:1902533,GO:1903530,GO:1903532,GO:1903706,GO:2000026
HiC_scaffold_9	AUGUSTUS	gene	67316812	67500846	.	-	.	ID=g19710
HiC_scaffold_9	AUGUSTUS	mRNA	67316812	67500846	.	-	.	ID=g19710.t1;Parent=g19710;em_target=9668.ENSMPUP00000010835;em_score=1440.9;em_evalue=0.0;em_tcov=.;em_OGs=KOG2087@1|root,KOG2087@2759|Eukaryota,38DRQ@33154|Opisthokonta,3B9GE@33208|Metazoa,3CSEC@33213|Bilateria,481TG@7711|Chordata,48WTB@7742|Vertebrata,3J4Q8@40674|Mammalia,3EF1I@33554|Carnivora;em_COG_cat=T;em_desc=Receptor for follicle-stimulating hormone. The activity of this receptor is mediated by G proteins which activate adenylate cyclase;em_max_annot_lvl=33208|Metazoa;em_Preferred_name=FSHR;em_KEGG_ko=ko:K04247,ko:K04248,ko:K04249;em_KEGG_Pathway=ko04020,ko04024,ko04080,ko04913,ko04917,ko04918,ko04923,ko05320,map04020,map04024,map04080,map04913,map04917,map04918,map04923,map05320;em_BRITE=ko00000,ko00001,ko04030;em_PFAMs=7tm_1,GnHR_trans,LRRNT,LRR_5,LRR_8;em_GOs=GO:0000003,GO:0001505,GO:0001541,GO:0001545,GO:0001653,GO:0001932,GO:0001934,GO:0002064,GO:0002682,GO:0002761,GO:0003006,GO:0003008,GO:0003013,GO:0003073,GO:0003674,GO:0004888,GO:0004930,GO:0004963,GO:0005488,GO:0005575,GO:0005622,GO:0005623,GO:0005737,GO:0005768,GO:0005886,GO:0005887,GO:0006323,GO:0006325,GO:0006338,GO:0006810,GO:0006884,GO:0006996,GO:0006997,GO:0007154,GO:0007165,GO:0007186,GO:0007187,GO:0007188,GO:0007189,GO:0007190,GO:0007193,GO:0007200,GO:0007218,GO:0007275,GO:0007276,GO:0007281,GO:0007283,GO:0007286,GO:0007289,GO:0007292,GO:0007399,GO:0007548,GO:0007610,GO:0007626,GO:0008015,GO:0008150,GO:0008188,GO:0008217,GO:0008283,GO:0008361,GO:0008406,GO:0008528,GO:0008584,GO:0008585,GO:0009719,GO:0009725,GO:0009755,GO:0009888,GO:0009893,GO:0009966,GO:0009967,GO:0009986,GO:0009987,GO:0009992,GO:0010033,GO:0010562,GO:0010604,GO:0010640,GO:0010646,GO:0010647,GO:0010738,GO:0010817,GO:0012505,GO:0014066,GO:0014068,GO:0016020,GO:0016021,GO:0016043,GO:0016192,GO:0016500,GO:0017046,GO:0019220,GO:0019222,GO:0019725,GO:0019932,GO:0019933,GO:0019935,GO:0019953,GO:0022008,GO:0022412,GO:0022414,GO:0022602,GO:0023051,GO:0023052,GO:0023056,GO:0030030,GO:0030104,GO:0030154,GO:0030182,GO:0030198,GO:0030855,GO:0031175,GO:0031224,GO:0031226,GO:0031279,GO:0031281,GO:0031323,GO:0031325,GO:0031399,GO:0031401,GO:0031410,GO:0031982,GO:0032268,GO:0032270,GO:0032276,GO:0032278,GO:0032350,GO:0032354,GO:0032501,GO:0032502,GO:0032504,GO:0032535,GO:0032870,GO:0032879,GO:0032991,GO:0033043,GO:0033044,GO:0033143,GO:0033145,GO:0033146,GO:0033148,GO:0033218,GO:0033238,GO:0033684,GO:0033686,GO:0034103,GO:0034104,GO:0034698,GO:0034728,GO:0035092,GO:0035093,GO:0035556,GO:0038023,GO:0040007,GO:0042221,GO:0042277,GO:0042325,GO:0042327,GO:0042562,GO:0042592,GO:0042698,GO:0042699,GO:0043044,GO:0043062,GO:0043085,GO:0043226,GO:0043227,GO:0043229,GO:0043235,GO:0043408,GO:0043410,GO:0043486,GO:0043933,GO:0044057,GO:0044060,GO:0044093,GO:0044424,GO:0044425,GO:0044444,GO:0044459,GO:0044464,GO:0044703,GO:0045056,GO:0045124,GO:0045137,GO:0045595,GO:0045637,GO:0045670,GO:0045761,GO:0045762,GO:0045779,GO:0045937,GO:0046545,GO:0046546,GO:0046660,GO:0046661,GO:0046850,GO:0046851,GO:0046883,GO:0046887,GO:0048232,GO:0048468,GO:0048511,GO:0048513,GO:0048515,GO:0048518,GO:0048519,GO:0048522,GO:0048583,GO:0048584,GO:0048608,GO:0048609,GO:0048666,GO:0048699,GO:0048731,GO:0048856,GO:0048869,GO:0048878,GO:0050673,GO:0050789,GO:0050790,GO:0050793,GO:0050794,GO:0050848,GO:0050850,GO:0050896,GO:0051046,GO:0051047,GO:0051049,GO:0051050,GO:0051128,GO:0051171,GO:0051173,GO:0051174,GO:0051179,GO:0051234,GO:0051239,GO:0051240,GO:0051241,GO:0051246,GO:0051247,GO:0051276,GO:0051339,GO:0051349,GO:0051704,GO:0051716,GO:0055082,GO:0060008,GO:0060009,GO:0060011,GO:0060065,GO:0060089,GO:0060255,GO:0060408,GO:0060429,GO:0061458,GO:0065007,GO:0065008,GO:0065009,GO:0070372,GO:0070374,GO:0070887,GO:0071103,GO:0071310,GO:0071371,GO:0071372,GO:0071495,GO:0071711,GO:0071824,GO:0071840,GO:0071944,GO:0080090,GO:0090066,GO:0097708,GO:0120036,GO:1902105,GO:1902531,GO:1902533,GO:1903530,GO:1903532,GO:1903706,GO:2000026
HiC_scaffold_9	AUGUSTUS	mRNA	67316812	67500846	.	-	.	ID=g19710.t3;Parent=g19710;em_target=9668.ENSMPUP00000010835;em_score=1505.9;em_evalue=0.0;em_tcov=.;em_OGs=KOG2087@1|root,KOG2087@2759|Eukaryota,38DRQ@33154|Opisthokonta,3B9GE@33208|Metazoa,3CSEC@33213|Bilateria,481TG@7711|Chordata,48WTB@7742|Vertebrata,3J4Q8@40674|Mammalia,3EF1I@33554|Carnivora;em_COG_cat=T;em_desc=Receptor for follicle-stimulating hormone. The activity of this receptor is mediated by G proteins which activate adenylate cyclase;em_max_annot_lvl=33208|Metazoa;em_Preferred_name=FSHR;em_KEGG_ko=ko:K04247,ko:K04248,ko:K04249;em_KEGG_Pathway=ko04020,ko04024,ko04080,ko04913,ko04917,ko04918,ko04923,ko05320,map04020,map04024,map04080,map04913,map04917,map04918,map04923,map05320;em_BRITE=ko00000,ko00001,ko04030;em_PFAMs=7tm_1,GnHR_trans,LRRNT,LRR_5,LRR_8;em_GOs=GO:0000003,GO:0001505,GO:0001541,GO:0001545,GO:0001653,GO:0001932,GO:0001934,GO:0002064,GO:0002682,GO:0002761,GO:0003006,GO:0003008,GO:0003013,GO:0003073,GO:0003674,GO:0004888,GO:0004930,GO:0004963,GO:0005488,GO:0005575,GO:0005622,GO:0005623,GO:0005737,GO:0005768,GO:0005886,GO:0005887,GO:0006323,GO:0006325,GO:0006338,GO:0006810,GO:0006884,GO:0006996,GO:0006997,GO:0007154,GO:0007165,GO:0007186,GO:0007187,GO:0007188,GO:0007189,GO:0007190,GO:0007193,GO:0007200,GO:0007218,GO:0007275,GO:0007276,GO:0007281,GO:0007283,GO:0007286,GO:0007289,GO:0007292,GO:0007399,GO:0007548,GO:0007610,GO:0007626,GO:0008015,GO:0008150,GO:0008188,GO:0008217,GO:0008283,GO:0008361,GO:0008406,GO:0008528,GO:0008584,GO:0008585,GO:0009719,GO:0009725,GO:0009755,GO:0009888,GO:0009893,GO:0009966,GO:0009967,GO:0009986,GO:0009987,GO:0009992,GO:0010033,GO:0010562,GO:0010604,GO:0010640,GO:0010646,GO:0010647,GO:0010738,GO:0010817,GO:0012505,GO:0014066,GO:0014068,GO:0016020,GO:0016021,GO:0016043,GO:0016192,GO:0016500,GO:0017046,GO:0019220,GO:0019222,GO:0019725,GO:0019932,GO:0019933,GO:0019935,GO:0019953,GO:0022008,GO:0022412,GO:0022414,GO:0022602,GO:0023051,GO:0023052,GO:0023056,GO:0030030,GO:0030104,GO:0030154,GO:0030182,GO:0030198,GO:0030855,GO:0031175,GO:0031224,GO:0031226,GO:0031279,GO:0031281,GO:0031323,GO:0031325,GO:0031399,GO:0031401,GO:0031410,GO:0031982,GO:0032268,GO:0032270,GO:0032276,GO:0032278,GO:0032350,GO:0032354,GO:0032501,GO:0032502,GO:0032504,GO:0032535,GO:0032870,GO:0032879,GO:0032991,GO:0033043,GO:0033044,GO:0033143,GO:0033145,GO:0033146,GO:0033148,GO:0033218,GO:0033238,GO:0033684,GO:0033686,GO:0034103,GO:0034104,GO:0034698,GO:0034728,GO:0035092,GO:0035093,GO:0035556,GO:0038023,GO:0040007,GO:0042221,GO:0042277,GO:0042325,GO:0042327,GO:0042562,GO:0042592,GO:0042698,GO:0042699,GO:0043044,GO:0043062,GO:0043085,GO:0043226,GO:0043227,GO:0043229,GO:0043235,GO:0043408,GO:0043410,GO:0043486,GO:0043933,GO:0044057,GO:0044060,GO:0044093,GO:0044424,GO:0044425,GO:0044444,GO:0044459,GO:0044464,GO:0044703,GO:0045056,GO:0045124,GO:0045137,GO:0045595,GO:0045637,GO:0045670,GO:0045761,GO:0045762,GO:0045779,GO:0045937,GO:0046545,GO:0046546,GO:0046660,GO:0046661,GO:0046850,GO:0046851,GO:0046883,GO:0046887,GO:0048232,GO:0048468,GO:0048511,GO:0048513,GO:0048515,GO:0048518,GO:0048519,GO:0048522,GO:0048583,GO:0048584,GO:0048608,GO:0048609,GO:0048666,GO:0048699,GO:0048731,GO:0048856,GO:0048869,GO:0048878,GO:0050673,GO:0050789,GO:0050790,GO:0050793,GO:0050794,GO:0050848,GO:0050850,GO:0050896,GO:0051046,GO:0051047,GO:0051049,GO:0051050,GO:0051128,GO:0051171,GO:0051173,GO:0051174,GO:0051179,GO:0051234,GO:0051239,GO:0051240,GO:0051241,GO:0051246,GO:0051247,GO:0051276,GO:0051339,GO:0051349,GO:0051704,GO:0051716,GO:0055082,GO:0060008,GO:0060009,GO:0060011,GO:0060065,GO:0060089,GO:0060255,GO:0060408,GO:0060429,GO:0061458,GO:0065007,GO:0065008,GO:0065009,GO:0070372,GO:0070374,GO:0070887,GO:0071103,GO:0071310,GO:0071371,GO:0071372,GO:0071495,GO:0071711,GO:0071824,GO:0071840,GO:0071944,GO:0080090,GO:0090066,GO:0097708,GO:0120036,GO:1902105,GO:1902531,GO:1902533,GO:1903530,GO:1903532,GO:1903706,GO:2000026
HiC_scaffold_9	GeneMark.hmm3	intron	67318037	67320636	.	-	2	ID=g19710.t2.intron1;Parent=g19710.t2
HiC_scaffold_9	AUGUSTUS	intron	67318037	67322053	1.0	-	.	ID=g19710.t1.intron1;Parent=g19710.t1
HiC_scaffold_9	AUGUSTUS	intron	67318037	67322053	1.0	-	.	ID=g19710.t3.intron1;Parent=g19710.t3
HiC_scaffold_9	GeneMark.hmm3	CDS	67320637	67320683	.	-	0	ID=g19710.t2.CDS2;Parent=g19710.t2
HiC_scaffold_9	GeneMark.hmm3	exon	67320637	67320683	.	-	0	ID=g19710.t2.exon2;Parent=g19710.t2
HiC_scaffold_9	GeneMark.hmm3	intron	67320684	67320767	.	-	0	ID=g19710.t2.intron2;Parent=g19710.t2
HiC_scaffold_9	GeneMark.hmm3	CDS	67320768	67320869	.	-	0	ID=g19710.t2.CDS3;Parent=g19710.t2
HiC_scaffold_9	GeneMark.hmm3	exon	67320768	67320869	.	-	0	ID=g19710.t2.exon3;Parent=g19710.t2
HiC_scaffold_9	GeneMark.hmm3	intron	67320870	67322109	.	-	0	ID=g19710.t2.intron3;Parent=g19710.t2
HiC_scaffold_9	AUGUSTUS	exon	67322054	67322239	.	-	.	ID=g19710.t1.exon2;Parent=g19710.t1
HiC_scaffold_9	AUGUSTUS	exon	67322054	67322239	.	-	.	ID=g19710.t3.exon2;Parent=g19710.t3
HiC_scaffold_9	AUGUSTUS	CDS	67322054	67322239	1.0	-	1	ID=g19710.t1.CDS2;Parent=g19710.t1
HiC_scaffold_9	AUGUSTUS	CDS	67322054	67322239	1.0	-	1	ID=g19710.t3.CDS2;Parent=g19710.t3
HiC_scaffold_9	GeneMark.hmm3	CDS	67322110	67322239	.	-	1	ID=g19710.t2.CDS4;Parent=g19710.t2
HiC_scaffold_9	GeneMark.hmm3	exon	67322110	67322239	.	-	1	ID=g19710.t2.exon4;Parent=g19710.t2
HiC_scaffold_9	GeneMark.hmm3	intron	67322240	67332294	.	-	2	ID=g19710.t2.intron4;Parent=g19710.t2
HiC_scaffold_9	AUGUSTUS	intron	67322240	67332294	1.0	-	.	ID=g19710.t1.intron2;Parent=g19710.t1
HiC_scaffold_9	AUGUSTUS	intron	67322240	67332294	1.0	-	.	ID=g19710.t3.intron2;Parent=g19710.t3
HiC_scaffold_9	AUGUSTUS	exon	67332295	67332369	.	-	.	ID=g19710.t1.exon3;Parent=g19710.t1
HiC_scaffold_9	GeneMark.hmm3	CDS	67332295	67332369	.	-	1	ID=g19710.t2.CDS5;Parent=g19710.t2
HiC_scaffold_9	GeneMark.hmm3	exon	67332295	67332369	.	-	1	ID=g19710.t2.exon5;Parent=g19710.t2
HiC_scaffold_9	AUGUSTUS	exon	67332295	67332369	.	-	.	ID=g19710.t3.exon3;Parent=g19710.t3
HiC_scaffold_9	AUGUSTUS	CDS	67332295	67332369	1.0	-	1	ID=g19710.t1.CDS3;Parent=g19710.t1
HiC_scaffold_9	AUGUSTUS	CDS	67332295	67332369	1.0	-	1	ID=g19710.t3.CDS3;Parent=g19710.t3
HiC_scaffold_9	GeneMark.hmm3	intron	67332370	67332480	.	-	2	ID=g19710.t2.intron5;Parent=g19710.t2
HiC_scaffold_9	AUGUSTUS	intron	67332370	67332480	1.0	-	.	ID=g19710.t1.intron3;Parent=g19710.t1
HiC_scaffold_9	AUGUSTUS	intron	67332370	67332480	1.0	-	.	ID=g19710.t3.intron3;Parent=g19710.t3
HiC_scaffold_9	AUGUSTUS	exon	67332481	67332549	.	-	.	ID=g19710.t1.exon4;Parent=g19710.t1
HiC_scaffold_9	GeneMark.hmm3	CDS	67332481	67332549	.	-	1	ID=g19710.t2.CDS6;Parent=g19710.t2
HiC_scaffold_9	GeneMark.hmm3	exon	67332481	67332549	.	-	1	ID=g19710.t2.exon6;Parent=g19710.t2
HiC_scaffold_9	AUGUSTUS	exon	67332481	67332549	.	-	.	ID=g19710.t3.exon4;Parent=g19710.t3
HiC_scaffold_9	AUGUSTUS	CDS	67332481	67332549	1.0	-	1	ID=g19710.t1.CDS4;Parent=g19710.t1
HiC_scaffold_9	AUGUSTUS	CDS	67332481	67332549	1.0	-	1	ID=g19710.t3.CDS4;Parent=g19710.t3
HiC_scaffold_9	GeneMark.hmm3	intron	67332550	67337340	.	-	2	ID=g19710.t2.intron6;Parent=g19710.t2
HiC_scaffold_9	AUGUSTUS	intron	67332550	67337340	1.0	-	.	ID=g19710.t1.intron4;Parent=g19710.t1
HiC_scaffold_9	AUGUSTUS	intron	67332550	67337340	1.0	-	.	ID=g19710.t3.intron4;Parent=g19710.t3
HiC_scaffold_9	AUGUSTUS	exon	67337341	67337418	.	-	.	ID=g19710.t1.exon5;Parent=g19710.t1
HiC_scaffold_9	GeneMark.hmm3	CDS	67337341	67337418	.	-	1	ID=g19710.t2.CDS7;Parent=g19710.t2
HiC_scaffold_9	GeneMark.hmm3	exon	67337341	67337418	.	-	1	ID=g19710.t2.exon7;Parent=g19710.t2
HiC_scaffold_9	AUGUSTUS	exon	67337341	67337418	.	-	.	ID=g19710.t3.exon5;Parent=g19710.t3
HiC_scaffold_9	AUGUSTUS	CDS	67337341	67337418	1.0	-	1	ID=g19710.t1.CDS5;Parent=g19710.t1
HiC_scaffold_9	AUGUSTUS	CDS	67337341	67337418	1.0	-	1	ID=g19710.t3.CDS5;Parent=g19710.t3
HiC_scaffold_9	AUGUSTUS	intron	67337419	67338612	1.0	-	.	ID=g19710.t1.intron5;Parent=g19710.t1
HiC_scaffold_9	AUGUSTUS	intron	67337419	67338612	1.0	-	.	ID=g19710.t3.intron5;Parent=g19710.t3
HiC_scaffold_9	GeneMark.hmm3	intron	67337419	67359381	.	-	2	ID=g19710.t2.intron7;Parent=g19710.t2
HiC_scaffold_9	AUGUSTUS	exon	67338613	67338684	.	-	.	ID=g19710.t1.exon6;Parent=g19710.t1
HiC_scaffold_9	AUGUSTUS	exon	67338613	67338684	.	-	.	ID=g19710.t3.exon6;Parent=g19710.t3
HiC_scaffold_9	AUGUSTUS	CDS	67338613	67338684	1.0	-	1	ID=g19710.t1.CDS6;Parent=g19710.t1
HiC_scaffold_9	AUGUSTUS	CDS	67338613	67338684	1.0	-	1	ID=g19710.t3.CDS6;Parent=g19710.t3
HiC_scaffold_9	AUGUSTUS	intron	67338685	67359381	1.0	-	.	ID=g19710.t1.intron6;Parent=g19710.t1
HiC_scaffold_9	AUGUSTUS	intron	67338685	67359381	1.0	-	.	ID=g19710.t3.intron6;Parent=g19710.t3
HiC_scaffold_9	AUGUSTUS	exon	67359382	67359456	.	-	.	ID=g19710.t1.exon7;Parent=g19710.t1
HiC_scaffold_9	GeneMark.hmm3	CDS	67359382	67359456	.	-	1	ID=g19710.t2.CDS8;Parent=g19710.t2
HiC_scaffold_9	GeneMark.hmm3	exon	67359382	67359456	.	-	1	ID=g19710.t2.exon8;Parent=g19710.t2
HiC_scaffold_9	AUGUSTUS	exon	67359382	67359456	.	-	.	ID=g19710.t3.exon7;Parent=g19710.t3
HiC_scaffold_9	AUGUSTUS	CDS	67359382	67359456	1.0	-	1	ID=g19710.t1.CDS7;Parent=g19710.t1
HiC_scaffold_9	AUGUSTUS	CDS	67359382	67359456	1.0	-	1	ID=g19710.t3.CDS7;Parent=g19710.t3
HiC_scaffold_9	GeneMark.hmm3	intron	67359457	67359545	.	-	2	ID=g19710.t2.intron8;Parent=g19710.t2
HiC_scaffold_9	AUGUSTUS	intron	67359457	67362345	1.0	-	.	ID=g19710.t3.intron7;Parent=g19710.t3
HiC_scaffold_9	AUGUSTUS	intron	67359457	67401877	1.0	-	.	ID=g19710.t1.intron7;Parent=g19710.t1
HiC_scaffold_9	GeneMark.hmm3	CDS	67359546	67359553	.	-	0	ID=g19710.t2.CDS9;Parent=g19710.t2
HiC_scaffold_9	GeneMark.hmm3	exon	67359546	67359553	.	-	0	ID=g19710.t2.exon9;Parent=g19710.t2
HiC_scaffold_9	GeneMark.hmm3	start_codon	67359551	67359553	.	-	0	ID=g19710.t2.start1;Parent=g19710.t2
HiC_scaffold_9	AUGUSTUS	exon	67362346	67362420	.	-	.	ID=g19710.t3.exon8;Parent=g19710.t3
HiC_scaffold_9	AUGUSTUS	CDS	67362346	67362420	1.0	-	1	ID=g19710.t3.CDS8;Parent=g19710.t3
HiC_scaffold_9	AUGUSTUS	intron	67362421	67401877	1.0	-	.	ID=g19710.t3.intron8;Parent=g19710.t3
HiC_scaffold_9	AUGUSTUS	exon	67401878	67401949	.	-	.	ID=g19710.t1.exon8;Parent=g19710.t1
HiC_scaffold_9	AUGUSTUS	exon	67401878	67401949	.	-	.	ID=g19710.t3.exon9;Parent=g19710.t3
HiC_scaffold_9	AUGUSTUS	CDS	67401878	67401949	1.0	-	1	ID=g19710.t1.CDS8;Parent=g19710.t1
HiC_scaffold_9	AUGUSTUS	CDS	67401878	67401949	1.0	-	1	ID=g19710.t3.CDS9;Parent=g19710.t3
HiC_scaffold_9	AUGUSTUS	intron	67401950	67475581	1.0	-	.	ID=g19710.t1.intron8;Parent=g19710.t1
HiC_scaffold_9	AUGUSTUS	intron	67401950	67475581	1.0	-	.	ID=g19710.t3.intron9;Parent=g19710.t3
HiC_scaffold_9	AUGUSTUS	exon	67475582	67475670	.	-	.	ID=g19710.t1.exon9;Parent=g19710.t1
HiC_scaffold_9	AUGUSTUS	exon	67475582	67475670	.	-	.	ID=g19710.t3.exon10;Parent=g19710.t3
HiC_scaffold_9	AUGUSTUS	CDS	67475582	67475670	0.34	-	0	ID=g19710.t1.CDS9;Parent=g19710.t1
HiC_scaffold_9	AUGUSTUS	CDS	67475582	67475670	0.44	-	0	ID=g19710.t3.CDS10;Parent=g19710.t3
HiC_scaffold_9	AUGUSTUS	intron	67475671	67500684	0.34	-	.	ID=g19710.t1.intron9;Parent=g19710.t1
HiC_scaffold_9	AUGUSTUS	intron	67475671	67500684	0.43	-	.	ID=g19710.t3.intron10;Parent=g19710.t3
HiC_scaffold_9	AUGUSTUS	exon	67500685	67500846	.	-	.	ID=g19710.t1.exon10;Parent=g19710.t1
HiC_scaffold_9	AUGUSTUS	exon	67500685	67500846	.	-	.	ID=g19710.t3.exon11;Parent=g19710.t3
HiC_scaffold_9	AUGUSTUS	CDS	67500685	67500846	0.48	-	0	ID=g19710.t1.CDS10;Parent=g19710.t1
HiC_scaffold_9	AUGUSTUS	CDS	67500685	67500846	0.54	-	0	ID=g19710.t3.CDS11;Parent=g19710.t3
HiC_scaffold_9	AUGUSTUS	start_codon	67500844	67500846	.	-	0	ID=g19710.t1.start1;Parent=g19710.t1
HiC_scaffold_9	AUGUSTUS	start_codon	67500844	67500846	.	-	0	ID=g19710.t3.start1;Parent=g19710.t3
HiC_scaffold_9	AUGUSTUS	start_codon	67863088	67863090	.	+	0	ID=g19711.t1.start1;Parent=g19711.t1
HiC_scaffold_9	AUGUSTUS	exon	67863088	67863120	.	+	.	ID=g19711.t1.exon1;Parent=g19711.t1
HiC_scaffold_9	AUGUSTUS	CDS	67863088	67863120	0.95	+	0	ID=g19711.t1.CDS1;Parent=g19711.t1
HiC_scaffold_9	AUGUSTUS	gene	67863088	67885254	.	+	.	ID=g19711
HiC_scaffold_9	AUGUSTUS	mRNA	67863088	67885254	0.9	+	.	ID=g19711.t1;Parent=g19711
HiC_scaffold_9	AUGUSTUS	intron	67863121	67881220	0.98	+	.	ID=g19711.t1.intron1;Parent=g19711.t1
HiC_scaffold_9	AUGUSTUS	exon	67881221	67881313	.	+	.	ID=g19711.t1.exon2;Parent=g19711.t1
HiC_scaffold_9	AUGUSTUS	CDS	67881221	67881313	0.92	+	0	ID=g19711.t1.CDS2;Parent=g19711.t1
HiC_scaffold_9	AUGUSTUS	intron	67881314	67885092	0.92	+	.	ID=g19711.t1.intron2;Parent=g19711.t1
HiC_scaffold_9	AUGUSTUS	exon	67885093	67885254	.	+	.	ID=g19711.t1.exon3;Parent=g19711.t1
HiC_scaffold_9	AUGUSTUS	CDS	67885093	67885254	0.91	+	0	ID=g19711.t1.CDS3;Parent=g19711.t1
HiC_scaffold_9	AUGUSTUS	stop_codon	67885252	67885254	.	+	0	ID=g19711.t1.stop1;Parent=g19711.t1
HiC_scaffold_9	gmst	stop_codon	68121090	68121092	174.689317	-	0	ID=g19712.t1.stop1;Parent=g19712.t1
HiC_scaffold_9	gmst	CDS	68121090	68121397	174.689317	-	2	ID=g19712.t1.CDS1;Parent=g19712.t1
HiC_scaffold_9	gmst	exon	68121090	68121397	174.689317	-	2	ID=g19712.t1.exon1;Parent=g19712.t1
HiC_scaffold_9	gmst	gene	68121090	69277263	.	-	.	ID=g19712
HiC_scaffold_9	gmst	mRNA	68121090	69277263	.	-	.	ID=g19712.t1;Parent=g19712;em_target=246437.XP_006159072.1;em_score=3414.9;em_evalue=0.0;em_tcov=.;em_OGs=KOG3514@1|root,KOG3514@2759|Eukaryota,38D5D@33154|Opisthokonta,3BAQ5@33208|Metazoa,3CVTI@33213|Bilateria,4818D@7711|Chordata,48W2X@7742|Vertebrata,3J747@40674|Mammalia,35BS6@314146|Euarchontoglires;em_COG_cat=T;em_desc=isoform X1;em_max_annot_lvl=33208|Metazoa;em_Preferred_name=NRXN1;em_KEGG_ko=ko:K07377;em_KEGG_Pathway=ko04514,map04514;em_BRITE=ko00000,ko00001,ko04131,ko04516;em_PFAMs=EGF,Laminin_G_2,Syndecan;em_GOs=GO:0000902,GO:0000904,GO:0001505,GO:0001525,GO:0001568,GO:0001932,GO:0001934,GO:0001941,GO:0001944,GO:0002040,GO:0003008,GO:0003674,GO:0004888,GO:0005102,GO:0005104,GO:0005105,GO:0005246,GO:0005488,GO:0005509,GO:0005515,GO:0005575,GO:0005622,GO:0005623,GO:0005634,GO:0005635,GO:0005730,GO:0005737,GO:0005783,GO:0005886,GO:0005887,GO:0006810,GO:0006811,GO:0006820,GO:0006836,GO:0006869,GO:0006897,GO:0006928,GO:0006935,GO:0006996,GO:0007154,GO:0007155,GO:0007157,GO:0007158,GO:0007165,GO:0007267,GO:0007268,GO:0007269,GO:0007274,GO:0007275,GO:0007399,GO:0007409,GO:0007411,GO:0007416,GO:0007417,GO:0007420,GO:0007528,GO:0007610,GO:0007611,GO:0007612,GO:0007638,GO:0008104,GO:0008150,GO:0008306,GO:0009605,GO:0009612,GO:0009628,GO:0009653,GO:0009892,GO:0009893,GO:0009966,GO:0009967,GO:0009986,GO:0009987,GO:0010035,GO:0010038,GO:0010468,GO:0010469,GO:0010562,GO:0010604,GO:0010605,GO:0010628,GO:0010629,GO:0010646,GO:0010647,GO:0010738,GO:0010739,GO:0010876,GO:0010996,GO:0012505,GO:0015711,GO:0015718,GO:0015849,GO:0015850,GO:0015893,GO:0016020,GO:0016021,GO:0016043,GO:0016192,GO:0016247,GO:0016339,GO:0019220,GO:0019222,GO:0019899,GO:0019900,GO:0019901,GO:0021533,GO:0021549,GO:0021575,GO:0021587,GO:0021681,GO:0021683,GO:0021684,GO:0021695,GO:0021696,GO:0021697,GO:0021700,GO:0021707,GO:0021953,GO:0022008,GO:0022037,GO:0022607,GO:0022610,GO:0022898,GO:0023041,GO:0023051,GO:0023052,GO:0023056,GO:0023061,GO:0030030,GO:0030100,GO:0030139,GO:0030154,GO:0030182,GO:0030424,GO:0030426,GO:0030427,GO:0030534,GO:0030902,GO:0031090,GO:0031175,GO:0031223,GO:0031224,GO:0031226,GO:0031323,GO:0031325,GO:0031344,GO:0031345,GO:0031399,GO:0031401,GO:0031410,GO:0031503,GO:0031594,GO:0031644,GO:0031646,GO:0031965,GO:0031967,GO:0031974,GO:0031975,GO:0031981,GO:0031982,GO:0032268,GO:0032270,GO:0032409,GO:0032412,GO:0032501,GO:0032502,GO:0032879,GO:0032880,GO:0032940,GO:0032989,GO:0032990,GO:0032991,GO:0033036,GO:0033130,GO:0033135,GO:0033138,GO:0033267,GO:0033674,GO:0034185,GO:0034613,GO:0034633,GO:0034762,GO:0034765,GO:0035176,GO:0035239,GO:0035295,GO:0035418,GO:0036465,GO:0036477,GO:0038023,GO:0040007,GO:0040011,GO:0040012,GO:0040036,GO:0042043,GO:0042221,GO:0042297,GO:0042325,GO:0042327,GO:0042330,GO:0042391,GO:0042493,GO:0042734,GO:0042995,GO:0043005,GO:0043025,GO:0043085,GO:0043113,GO:0043167,GO:0043169,GO:0043195,GO:0043226,GO:0043227,GO:0043228,GO:0043229,GO:0043231,GO:0043232,GO:0043233,GO:0043269,GO:0043408,GO:0043410,GO:0043549,GO:0043679,GO:0043933,GO:0044057,GO:0044085,GO:0044087,GO:0044089,GO:0044091,GO:0044093,GO:0044295,GO:0044297,GO:0044306,GO:0044422,GO:0044424,GO:0044425,GO:0044428,GO:0044444,GO:0044446,GO:0044456,GO:0044459,GO:0044463,GO:0044464,GO:0045184,GO:0045202,GO:0045743,GO:0045807,GO:0045859,GO:0045860,GO:0045937,GO:0046864,GO:0046865,GO:0046872,GO:0046903,GO:0046942,GO:0048306,GO:0048468,GO:0048488,GO:0048513,GO:0048514,GO:0048518,GO:0048519,GO:0048522,GO:0048523,GO:0048583,GO:0048584,GO:0048589,GO:0048646,GO:0048666,GO:0048667,GO:0048699,GO:0048731,GO:0048812,GO:0048856,GO:0048858,GO:0048869,GO:0050789,GO:0050790,GO:0050793,GO:0050794,GO:0050803,GO:0050804,GO:0050806,GO:0050807,GO:0050808,GO:0050839,GO:0050877,GO:0050885,GO:0050890,GO:0050896,GO:0050905,GO:0051049,GO:0051050,GO:0051094,GO:0051124,GO:0051128,GO:0051129,GO:0051130,GO:0051171,GO:0051173,GO:0051174,GO:0051179,GO:0051180,GO:0051234,GO:0051239,GO:0051240,GO:0051246,GO:0051247,GO:0051338,GO:0051347,GO:0051489,GO:0051490,GO:0051592,GO:0051640,GO:0051641,GO:0051648,GO:0051649,GO:0051668,GO:0051703,GO:0051704,GO:0051705,GO:0051716,GO:0051896,GO:0051897,GO:0051960,GO:0051962,GO:0051963,GO:0051965,GO:0051966,GO:0051968,GO:0060074,GO:0060089,GO:0060255,GO:0060322,GO:0060341,GO:0060491,GO:0060627,GO:0061024,GO:0061174,GO:0061564,GO:0065003,GO:0065007,GO:0065008,GO:0065009,GO:0070013,GO:0070372,GO:0070374,GO:0070727,GO:0070851,GO:0070887,GO:0070925,GO:0071241,GO:0071248,GO:0071277,GO:0071625,GO:0071702,GO:0071709,GO:0071840,GO:0071900,GO:0071902,GO:0071938,GO:0071944,GO:0072358,GO:0072359,GO:0072553,GO:0072578,GO:0072657,GO:0080090,GO:0090126,GO:0090128,GO:0090129,GO:0090287,GO:0097060,GO:0097090,GO:0097091,GO:0097104,GO:0097105,GO:0097106,GO:0097107,GO:0097109,GO:0097112,GO:0097114,GO:0097116,GO:0097117,GO:0097118,GO:0097119,GO:0097120,GO:0097458,GO:0097479,GO:0097485,GO:0097708,GO:0098590,GO:0098596,GO:0098597,GO:0098598,GO:0098609,GO:0098657,GO:0098693,GO:0098698,GO:0098742,GO:0098772,GO:0098793,GO:0098815,GO:0098820,GO:0098889,GO:0098916,GO:0099003,GO:0099054,GO:0099056,GO:0099068,GO:0099084,GO:0099106,GO:0099172,GO:0099173,GO:0099174,GO:0099177,GO:0099240,GO:0099504,GO:0099536,GO:0099537,GO:0099601,GO:0099643,GO:0099699,GO:0120025,GO:0120032,GO:0120033,GO:0120035,GO:0120036,GO:0120038,GO:0120039,GO:0150034,GO:1900019,GO:1900020,GO:1900073,GO:1900242,GO:1900244,GO:1900449,GO:1902531,GO:1902533,GO:1903076,GO:1903078,GO:1903421,GO:1903423,GO:1903827,GO:1903829,GO:1904062,GO:1904375,GO:1904377,GO:1904861,GO:1905475,GO:1905477,GO:1905518,GO:1905520,GO:1905606,GO:1905608,GO:2000026,GO:2000310,GO:2000311,GO:2000331,GO:2000463,GO:2001257
HiC_scaffold_9	gmst	intron	68121398	68144511	174.689317	-	0	ID=g19712.t1.intron1;Parent=g19712.t1
HiC_scaffold_9	gmst	CDS	68144512	68144599	174.689317	-	0	ID=g19712.t1.CDS2;Parent=g19712.t1
HiC_scaffold_9	gmst	exon	68144512	68144599	174.689317	-	0	ID=g19712.t1.exon2;Parent=g19712.t1
HiC_scaffold_9	gmst	intron	68144600	68261280	174.689317	-	0	ID=g19712.t1.intron2;Parent=g19712.t1
HiC_scaffold_9	gmst	CDS	68261281	68261600	174.689317	-	2	ID=g19712.t1.CDS3;Parent=g19712.t1
HiC_scaffold_9	gmst	exon	68261281	68261600	174.689317	-	2	ID=g19712.t1.exon3;Parent=g19712.t1
HiC_scaffold_9	gmst	intron	68261601	68262985	174.689317	-	0	ID=g19712.t1.intron3;Parent=g19712.t1
HiC_scaffold_9	gmst	CDS	68262986	68263075	174.689317	-	2	ID=g19712.t1.CDS4;Parent=g19712.t1
HiC_scaffold_9	gmst	exon	68262986	68263075	174.689317	-	2	ID=g19712.t1.exon4;Parent=g19712.t1
HiC_scaffold_9	gmst	intron	68263076	68292582	174.689317	-	0	ID=g19712.t1.intron4;Parent=g19712.t1
HiC_scaffold_9	gmst	CDS	68292583	68292754	174.689317	-	0	ID=g19712.t1.CDS5;Parent=g19712.t1
HiC_scaffold_9	gmst	exon	68292583	68292754	174.689317	-	0	ID=g19712.t1.exon5;Parent=g19712.t1
HiC_scaffold_9	gmst	intron	68292755	68446634	174.689317	-	0	ID=g19712.t1.intron5;Parent=g19712.t1
HiC_scaffold_9	gmst	CDS	68446635	68446816	174.689317	-	2	ID=g19712.t1.CDS6;Parent=g19712.t1
HiC_scaffold_9	gmst	exon	68446635	68446816	174.689317	-	2	ID=g19712.t1.exon6;Parent=g19712.t1
HiC_scaffold_9	gmst	intron	68446817	68679712	174.689317	-	0	ID=g19712.t1.intron6;Parent=g19712.t1
HiC_scaffold_9	gmst	CDS	68679713	68679832	174.689317	-	2	ID=g19712.t1.CDS7;Parent=g19712.t1
HiC_scaffold_9	gmst	exon	68679713	68679832	174.689317	-	2	ID=g19712.t1.exon7;Parent=g19712.t1
HiC_scaffold_9	gmst	intron	68679833	68685723	174.689317	-	0	ID=g19712.t1.intron7;Parent=g19712.t1
HiC_scaffold_9	gmst	CDS	68685724	68685897	174.689317	-	2	ID=g19712.t1.CDS8;Parent=g19712.t1
HiC_scaffold_9	gmst	exon	68685724	68685897	174.689317	-	2	ID=g19712.t1.exon8;Parent=g19712.t1
HiC_scaffold_9	gmst	intron	68685898	68712044	174.689317	-	0	ID=g19712.t1.intron8;Parent=g19712.t1
HiC_scaffold_9	gmst	CDS	68712045	68712235	174.689317	-	1	ID=g19712.t1.CDS9;Parent=g19712.t1
HiC_scaffold_9	gmst	exon	68712045	68712235	174.689317	-	1	ID=g19712.t1.exon9;Parent=g19712.t1
HiC_scaffold_9	gmst	intron	68712236	68713339	174.689317	-	0	ID=g19712.t1.intron9;Parent=g19712.t1
HiC_scaffold_9	gmst	CDS	68713340	68713721	174.689317	-	2	ID=g19712.t1.CDS10;Parent=g19712.t1
HiC_scaffold_9	gmst	exon	68713340	68713721	174.689317	-	2	ID=g19712.t1.exon10;Parent=g19712.t1
HiC_scaffold_9	gmst	intron	68713722	68726557	174.689317	-	0	ID=g19712.t1.intron10;Parent=g19712.t1
HiC_scaffold_9	gmst	CDS	68726558	68726680	174.689317	-	2	ID=g19712.t1.CDS11;Parent=g19712.t1
HiC_scaffold_9	gmst	exon	68726558	68726680	174.689317	-	2	ID=g19712.t1.exon11;Parent=g19712.t1
HiC_scaffold_9	gmst	intron	68726681	68751054	174.689317	-	0	ID=g19712.t1.intron11;Parent=g19712.t1
HiC_scaffold_9	gmst	CDS	68751055	68751258	174.689317	-	2	ID=g19712.t1.CDS12;Parent=g19712.t1
HiC_scaffold_9	gmst	exon	68751055	68751258	174.689317	-	2	ID=g19712.t1.exon12;Parent=g19712.t1
HiC_scaffold_9	gmst	intron	68751259	68758204	174.689317	-	0	ID=g19712.t1.intron12;Parent=g19712.t1
HiC_scaffold_9	gmst	CDS	68758205	68758588	174.689317	-	2	ID=g19712.t1.CDS13;Parent=g19712.t1
HiC_scaffold_9	gmst	exon	68758205	68758588	174.689317	-	2	ID=g19712.t1.exon13;Parent=g19712.t1
HiC_scaffold_9	gmst	intron	68758589	68772684	174.689317	-	0	ID=g19712.t1.intron13;Parent=g19712.t1
HiC_scaffold_9	gmst	CDS	68772685	68773123	174.689317	-	0	ID=g19712.t1.CDS14;Parent=g19712.t1
HiC_scaffold_9	gmst	exon	68772685	68773123	174.689317	-	0	ID=g19712.t1.exon14;Parent=g19712.t1
HiC_scaffold_9	gmst	intron	68773124	68836802	174.689317	-	0	ID=g19712.t1.intron14;Parent=g19712.t1
HiC_scaffold_9	gmst	CDS	68836803	68836964	174.689317	-	0	ID=g19712.t1.CDS15;Parent=g19712.t1
HiC_scaffold_9	gmst	exon	68836803	68836964	174.689317	-	0	ID=g19712.t1.exon15;Parent=g19712.t1
HiC_scaffold_9	gmst	intron	68836965	68840155	174.689317	-	0	ID=g19712.t1.intron15;Parent=g19712.t1
HiC_scaffold_9	gmst	CDS	68840156	68840457	174.689317	-	2	ID=g19712.t1.CDS16;Parent=g19712.t1
HiC_scaffold_9	gmst	exon	68840156	68840457	174.689317	-	2	ID=g19712.t1.exon16;Parent=g19712.t1
HiC_scaffold_9	gmst	intron	68840458	69174302	174.689317	-	0	ID=g19712.t1.intron16;Parent=g19712.t1
HiC_scaffold_9	gmst	CDS	69174303	69174332	174.689317	-	2	ID=g19712.t1.CDS17;Parent=g19712.t1
HiC_scaffold_9	gmst	exon	69174303	69174332	174.689317	-	2	ID=g19712.t1.exon17;Parent=g19712.t1
HiC_scaffold_9	gmst	intron	69174333	69177545	174.689317	-	0	ID=g19712.t1.intron17;Parent=g19712.t1
HiC_scaffold_9	gmst	CDS	69177546	69177563	174.689317	-	2	ID=g19712.t1.CDS18;Parent=g19712.t1
HiC_scaffold_9	gmst	exon	69177546	69177563	174.689317	-	2	ID=g19712.t1.exon18;Parent=g19712.t1
HiC_scaffold_9	gmst	intron	69177564	69276491	174.689317	-	0	ID=g19712.t1.intron18;Parent=g19712.t1
HiC_scaffold_9	gmst	CDS	69276492	69277263	174.689317	-	0	ID=g19712.t1.CDS19;Parent=g19712.t1
HiC_scaffold_9	gmst	exon	69276492	69277263	174.689317	-	0	ID=g19712.t1.exon19;Parent=g19712.t1
HiC_scaffold_9	gmst	start_codon	69277261	69277263	174.689317	-	0	ID=g19712.t1.start1;Parent=g19712.t1
HiC_scaffold_9	GeneMark.hmm3	stop_codon	69886984	69886986	.	-	0	ID=g19713.t1.stop1;Parent=g19713.t1
HiC_scaffold_9	GeneMark.hmm3	CDS	69886984	69887220	.	-	0	ID=g19713.t1.CDS1;Parent=g19713.t1
HiC_scaffold_9	GeneMark.hmm3	exon	69886984	69887220	.	-	0	ID=g19713.t1.exon1;Parent=g19713.t1
HiC_scaffold_9	GeneMark.hmm3	gene	69886984	69916441	.	-	.	ID=g19713
HiC_scaffold_9	GeneMark.hmm3	mRNA	69886984	69916441	.	-	.	ID=g19713.t1;Parent=g19713;em_target=9767.XP_007180671.1;em_score=276.3;em_evalue=3.7e-85;em_tcov=.;em_OGs=KOG1812@1|root,KOG1812@2759|Eukaryota,38GJ1@33154|Opisthokonta,3BDD3@33208|Metazoa,3CSVM@33213|Bilateria,4896X@7711|Chordata,48ZWJ@7742|Vertebrata,3J4ZI@40674|Mammalia,4IVYJ@91561|Cetartiodactyla;em_COG_cat=O;em_desc=E3 ubiquitin-protein ligase RNF31;em_max_annot_lvl=33208|Metazoa;em_Preferred_name=RNF31;em_EC=2.3.2.31;em_KEGG_ko=ko:K11974;em_KEGG_Pathway=ko04217,ko04621,map04217,map04621;em_BRITE=ko00000,ko00001,ko01000,ko04121;em_PFAMs=HOIP-UBA,IBR,PUB,zf-RanBP;em_GOs=GO:0000151,GO:0000209,GO:0001959,GO:0002253,GO:0002376,GO:0002429,GO:0002682,GO:0002684,GO:0002757,GO:0002764,GO:0002768,GO:0003674,GO:0003824,GO:0004842,GO:0005488,GO:0005515,GO:0005575,GO:0005622,GO:0005623,GO:0005737,GO:0005829,GO:0005886,GO:0005887,GO:0006355,GO:0006464,GO:0006807,GO:0006950,GO:0007154,GO:0007165,GO:0007166,GO:0007249,GO:0008150,GO:0008152,GO:0008270,GO:0009266,GO:0009408,GO:0009628,GO:0009889,GO:0009898,GO:0009966,GO:0009967,GO:0009987,GO:0010286,GO:0010468,GO:0010556,GO:0010646,GO:0010647,GO:0010803,GO:0010939,GO:0010941,GO:0016020,GO:0016021,GO:0016567,GO:0016740,GO:0019219,GO:0019222,GO:0019538,GO:0019787,GO:0019899,GO:0023035,GO:0023051,GO:0023052,GO:0023056,GO:0031224,GO:0031226,GO:0031323,GO:0031326,GO:0031593,GO:0031625,GO:0032182,GO:0032446,GO:0032991,GO:0035556,GO:0035631,GO:0036211,GO:0036435,GO:0043067,GO:0043069,GO:0043122,GO:0043123,GO:0043130,GO:0043167,GO:0043169,GO:0043170,GO:0043235,GO:0043412,GO:0044093,GO:0044237,GO:0044238,GO:0044260,GO:0044267,GO:0044389,GO:0044424,GO:0044425,GO:0044444,GO:0044459,GO:0044464,GO:0046872,GO:0046914,GO:0048518,GO:0048519,GO:0048522,GO:0048523,GO:0048583,GO:0048584,GO:0050776,GO:0050778,GO:0050789,GO:0050794,GO:0050851,GO:0050852,GO:0050896,GO:0051090,GO:0051091,GO:0051092,GO:0051171,GO:0051252,GO:0051716,GO:0060255,GO:0060544,GO:0060546,GO:0060547,GO:0060548,GO:0060759,GO:0061630,GO:0061659,GO:0065007,GO:0065009,GO:0070530,GO:0070647,GO:0071704,GO:0071797,GO:0071944,GO:0080090,GO:0097039,GO:0098552,GO:0098562,GO:0098796,GO:0098797,GO:0098802,GO:0140030,GO:0140096,GO:1901564,GO:1902494,GO:1902531,GO:1902533,GO:1903506,GO:1990234,GO:1990450,GO:2000112,GO:2001141
HiC_scaffold_9	GeneMark.hmm3	intron	69887221	69887289	.	-	0	ID=g19713.t1.intron1;Parent=g19713.t1
HiC_scaffold_9	GeneMark.hmm3	CDS	69887290	69887541	.	-	0	ID=g19713.t1.CDS2;Parent=g19713.t1
HiC_scaffold_9	GeneMark.hmm3	exon	69887290	69887541	.	-	0	ID=g19713.t1.exon2;Parent=g19713.t1
HiC_scaffold_9	GeneMark.hmm3	intron	69887542	69916429	.	-	0	ID=g19713.t1.intron2;Parent=g19713.t1
HiC_scaffold_9	GeneMark.hmm3	CDS	69916430	69916441	.	-	0	ID=g19713.t1.CDS3;Parent=g19713.t1
HiC_scaffold_9	GeneMark.hmm3	exon	69916430	69916441	.	-	0	ID=g19713.t1.exon3;Parent=g19713.t1
HiC_scaffold_9	GeneMark.hmm3	start_codon	69916439	69916441	.	-	0	ID=g19713.t1.start1;Parent=g19713.t1
HiC_scaffold_9	AUGUSTUS	stop_codon	70308695	70308697	.	-	0	ID=g19714.t1.stop1;Parent=g19714.t1
HiC_scaffold_9	AUGUSTUS	gene	70308695	70309426	.	-	.	ID=g19714
HiC_scaffold_9	AUGUSTUS	exon	70308695	70309426	.	-	.	ID=g19714.t1.exon1;Parent=g19714.t1
HiC_scaffold_9	AUGUSTUS	mRNA	70308695	70309426	0.94	-	.	ID=g19714.t1;Parent=g19714;em_target=29073.XP_008687121.1;em_score=358.7;em_evalue=1.5e-109;em_tcov=.;em_OGs=COG2163@1|root,KOG1694@2759|Eukaryota,39HUD@33154|Opisthokonta,3BGDM@33208|Metazoa,3D11N@33213|Bilateria,482HA@7711|Chordata,48YX0@7742|Vertebrata,3J226@40674|Mammalia,3ETNW@33554|Carnivora;em_COG_cat=J;em_desc=60S ribosomal protein;em_max_annot_lvl=33208|Metazoa;em_PFAMs=Ribosomal_L6e,Ribosomal_L6e_N;em_Preferred_name=RPL6;em_KEGG_ko=ko:K02934;em_KEGG_Pathway=ko03010,map03010;em_KEGG_Module=M00177;em_BRITE=br01610,ko00000,ko00001,ko00002,ko03011;em_GOs=GO:0000027,GO:0000049,GO:0000184,GO:0000956,GO:0002181,GO:0003674,GO:0003676,GO:0003677,GO:0003723,GO:0003729,GO:0003735,GO:0005198,GO:0005488,GO:0005515,GO:0005575,GO:0005622,GO:0005623,GO:0005634,GO:0005730,GO:0005737,GO:0005783,GO:0005789,GO:0005791,GO:0005829,GO:0005840,GO:0005844,GO:0006139,GO:0006355,GO:0006401,GO:0006402,GO:0006412,GO:0006413,GO:0006518,GO:0006605,GO:0006612,GO:0006613,GO:0006614,GO:0006725,GO:0006807,GO:0006810,GO:0006886,GO:0006996,GO:0007275,GO:0007568,GO:0008104,GO:0008150,GO:0008152,GO:0008340,GO:0009056,GO:0009057,GO:0009058,GO:0009059,GO:0009889,GO:0009892,GO:0009987,GO:0010259,GO:0010467,GO:0010468,GO:0010556,GO:0010605,GO:0010629,GO:0012505,GO:0015031,GO:0015833,GO:0015934,GO:0016020,GO:0016043,GO:0016070,GO:0016071,GO:0019219,GO:0019222,GO:0019439,GO:0019538,GO:0019843,GO:0022607,GO:0022613,GO:0022618,GO:0022625,GO:0022626,GO:0030016,GO:0030017,GO:0030867,GO:0031090,GO:0031323,GO:0031326,GO:0031672,GO:0031974,GO:0031981,GO:0031984,GO:0032501,GO:0032502,GO:0032991,GO:0033036,GO:0033365,GO:0034613,GO:0034622,GO:0034641,GO:0034645,GO:0034655,GO:0035770,GO:0036464,GO:0042175,GO:0042254,GO:0042255,GO:0042273,GO:0042788,GO:0042886,GO:0043043,GO:0043170,GO:0043226,GO:0043227,GO:0043228,GO:0043229,GO:0043231,GO:0043232,GO:0043233,GO:0043292,GO:0043603,GO:0043604,GO:0043933,GO:0044085,GO:0044237,GO:0044238,GO:0044248,GO:0044249,GO:0044260,GO:0044265,GO:0044267,GO:0044270,GO:0044271,GO:0044391,GO:0044422,GO:0044424,GO:0044425,GO:0044428,GO:0044432,GO:0044444,GO:0044445,GO:0044446,GO:0044449,GO:0044464,GO:0045047,GO:0045184,GO:0046483,GO:0046700,GO:0046907,GO:0048519,GO:0048856,GO:0050789,GO:0050794,GO:0051171,GO:0051179,GO:0051234,GO:0051252,GO:0051641,GO:0051649,GO:0060255,GO:0065003,GO:0065007,GO:0070013,GO:0070727,GO:0070925,GO:0070972,GO:0071702,GO:0071704,GO:0071705,GO:0071826,GO:0071840,GO:0072594,GO:0072599,GO:0072657,GO:0080090,GO:0090150,GO:0090304,GO:0097159,GO:0098552,GO:0098554,GO:0098556,GO:0098562,GO:0098588,GO:0098827,GO:0099080,GO:0099081,GO:0099512,GO:1901360,GO:1901361,GO:1901363,GO:1901564,GO:1901566,GO:1901575,GO:1901576,GO:1903506,GO:1990904,GO:1990932,GO:2000112,GO:2001141
HiC_scaffold_9	AUGUSTUS	CDS	70308695	70309426	0.94	-	0	ID=g19714.t1.CDS1;Parent=g19714.t1
HiC_scaffold_9	AUGUSTUS	start_codon	70309424	70309426	.	-	0	ID=g19714.t1.start1;Parent=g19714.t1
HiC_scaffold_9	AUGUSTUS	stop_codon	71494518	71494520	.	-	0	ID=g19715.t1.stop1;Parent=g19715.t1
HiC_scaffold_9	AUGUSTUS	exon	71494518	71494723	.	-	.	ID=g19715.t1.exon1;Parent=g19715.t1
HiC_scaffold_9	AUGUSTUS	CDS	71494518	71494723	1.0	-	2	ID=g19715.t1.CDS1;Parent=g19715.t1
HiC_scaffold_9	AUGUSTUS	gene	71494518	71572871	.	-	.	ID=g19715
HiC_scaffold_9	AUGUSTUS	mRNA	71494518	71572871	1.0	-	.	ID=g19715.t1;Parent=g19715;em_target=9668.ENSMPUP00000010656;em_score=1204.9;em_evalue=0.0;em_tcov=.;em_OGs=COG0666@1|root,KOG0504@2759|Eukaryota,39JVB@33154|Opisthokonta,3BJQ0@33208|Metazoa,3CXAM@33213|Bilateria,48AB5@7711|Chordata,490N8@7742|Vertebrata,3JDE8@40674|Mammalia,3EPGU@33554|Carnivora;em_COG_cat=S;em_desc=ankyrin repeat and SOCS;em_max_annot_lvl=33208|Metazoa;em_Preferred_name=ASB3;em_KEGG_ko=ko:K10325;em_BRITE=ko00000,ko04121;em_PFAMs=Ank_2,Ank_3,Ank_4,SOCS_box;em_GOs=GO:0000151,GO:0003674,GO:0003824,GO:0004842,GO:0005488,GO:0005515,GO:0005575,GO:0005622,GO:0005623,GO:0005634,GO:0005737,GO:0005829,GO:0006464,GO:0006807,GO:0008150,GO:0008152,GO:0009987,GO:0016567,GO:0016740,GO:0019538,GO:0019787,GO:0019899,GO:0031625,GO:0032446,GO:0032991,GO:0036211,GO:0043170,GO:0043226,GO:0043227,GO:0043229,GO:0043231,GO:0043412,GO:0043687,GO:0044237,GO:0044238,GO:0044260,GO:0044267,GO:0044389,GO:0044424,GO:0044444,GO:0044464,GO:0070647,GO:0071704,GO:0140096,GO:1901564,GO:1902494,GO:1990234
HiC_scaffold_9	AUGUSTUS	intron	71494724	71508763	1.0	-	.	ID=g19715.t1.intron1;Parent=g19715.t1
HiC_scaffold_9	AUGUSTUS	exon	71508764	71508894	.	-	.	ID=g19715.t1.exon2;Parent=g19715.t1
HiC_scaffold_9	AUGUSTUS	CDS	71508764	71508894	1.0	-	1	ID=g19715.t1.CDS2;Parent=g19715.t1
HiC_scaffold_9	AUGUSTUS	intron	71508895	71516077	1.0	-	.	ID=g19715.t1.intron2;Parent=g19715.t1
HiC_scaffold_9	AUGUSTUS	exon	71516078	71516335	.	-	.	ID=g19715.t1.exon3;Parent=g19715.t1
HiC_scaffold_9	AUGUSTUS	CDS	71516078	71516335	1.0	-	1	ID=g19715.t1.CDS3;Parent=g19715.t1
HiC_scaffold_9	AUGUSTUS	intron	71516336	71528264	1.0	-	.	ID=g19715.t1.intron3;Parent=g19715.t1
HiC_scaffold_9	AUGUSTUS	exon	71528265	71528462	.	-	.	ID=g19715.t1.exon4;Parent=g19715.t1
HiC_scaffold_9	AUGUSTUS	CDS	71528265	71528462	1.0	-	1	ID=g19715.t1.CDS4;Parent=g19715.t1
HiC_scaffold_9	AUGUSTUS	intron	71528463	71531132	1.0	-	.	ID=g19715.t1.intron4;Parent=g19715.t1
HiC_scaffold_9	AUGUSTUS	exon	71531133	71531310	.	-	.	ID=g19715.t1.exon5;Parent=g19715.t1
HiC_scaffold_9	AUGUSTUS	CDS	71531133	71531310	1.0	-	2	ID=g19715.t1.CDS5;Parent=g19715.t1
HiC_scaffold_9	AUGUSTUS	intron	71531311	71534643	1.0	-	.	ID=g19715.t1.intron5;Parent=g19715.t1
HiC_scaffold_9	AUGUSTUS	exon	71534644	71534779	.	-	.	ID=g19715.t1.exon6;Parent=g19715.t1
HiC_scaffold_9	AUGUSTUS	CDS	71534644	71534779	1.0	-	0	ID=g19715.t1.CDS6;Parent=g19715.t1
HiC_scaffold_9	AUGUSTUS	intron	71534780	71535370	1.0	-	.	ID=g19715.t1.intron6;Parent=g19715.t1
HiC_scaffold_9	AUGUSTUS	exon	71535371	71535483	.	-	.	ID=g19715.t1.exon7;Parent=g19715.t1
HiC_scaffold_9	AUGUSTUS	CDS	71535371	71535483	1.0	-	2	ID=g19715.t1.CDS7;Parent=g19715.t1
HiC_scaffold_9	AUGUSTUS	intron	71535484	71561368	1.0	-	.	ID=g19715.t1.intron7;Parent=g19715.t1
HiC_scaffold_9	AUGUSTUS	exon	71561369	71561527	.	-	.	ID=g19715.t1.exon8;Parent=g19715.t1
HiC_scaffold_9	AUGUSTUS	CDS	71561369	71561527	1.0	-	2	ID=g19715.t1.CDS8;Parent=g19715.t1
HiC_scaffold_9	AUGUSTUS	intron	71561528	71572675	1.0	-	.	ID=g19715.t1.intron8;Parent=g19715.t1
HiC_scaffold_9	AUGUSTUS	exon	71572676	71572871	.	-	.	ID=g19715.t1.exon9;Parent=g19715.t1
HiC_scaffold_9	AUGUSTUS	CDS	71572676	71572871	1.0	-	0	ID=g19715.t1.CDS9;Parent=g19715.t1
HiC_scaffold_9	AUGUSTUS	start_codon	71572869	71572871	.	-	0	ID=g19715.t1.start1;Parent=g19715.t1
HiC_scaffold_9	AUGUSTUS	start_codon	71576794	71576796	.	+	0	ID=g19716.t1.start1;Parent=g19716.t1
HiC_scaffold_9	AUGUSTUS	exon	71576794	71576928	.	+	.	ID=g19716.t1.exon1;Parent=g19716.t1
HiC_scaffold_9	AUGUSTUS	CDS	71576794	71576928	1.0	+	0	ID=g19716.t1.CDS1;Parent=g19716.t1
HiC_scaffold_9	AUGUSTUS	gene	71576794	71585789	.	+	.	ID=g19716
HiC_scaffold_9	AUGUSTUS	mRNA	71576794	71585789	1.0	+	.	ID=g19716.t1;Parent=g19716;em_target=9668.ENSMPUP00000010651;em_score=430.8;em_evalue=2.6e-132;em_tcov=.;em_OGs=COG3703@1|root,KOG3182@2759|Eukaryota,39MU2@33154|Opisthokonta,3BG3N@33208|Metazoa,3D1GI@33213|Bilateria,484VG@7711|Chordata,48XG1@7742|Vertebrata,3J5X0@40674|Mammalia,3EQMM@33554|Carnivora;em_COG_cat=P;em_desc=Catalyzes the cleavage of glutathione into 5-oxo-L- proline and a Cys-Gly dipeptide. Acts specifically on glutathione, but not on other gamma-glutamyl peptides;em_max_annot_lvl=33208|Metazoa;em_Preferred_name=CHAC2;em_PFAMs=ChaC;em_GOs=GO:0003674,GO:0003824,GO:0003839,GO:0005575,GO:0005622,GO:0005623,GO:0005737,GO:0005829,GO:0006518,GO:0006575,GO:0006749,GO:0006750,GO:0006751,GO:0006790,GO:0006807,GO:0008150,GO:0008152,GO:0009056,GO:0009058,GO:0009987,GO:0016829,GO:0016840,GO:0016842,GO:0019184,GO:0034641,GO:0042219,GO:0042398,GO:0043043,GO:0043171,GO:0043603,GO:0043604,GO:0044237,GO:0044248,GO:0044249,GO:0044271,GO:0044272,GO:0044273,GO:0044424,GO:0044444,GO:0044464,GO:0051186,GO:0051187,GO:0051188,GO:0071704,GO:1901564,GO:1901565,GO:1901566,GO:1901575,GO:1901576
HiC_scaffold_9	AUGUSTUS	intron	71576929	71583608	1.0	+	.	ID=g19716.t1.intron1;Parent=g19716.t1
HiC_scaffold_9	AUGUSTUS	exon	71583609	71583644	.	+	.	ID=g19716.t1.exon2;Parent=g19716.t1
HiC_scaffold_9	AUGUSTUS	CDS	71583609	71583644	1.0	+	0	ID=g19716.t1.CDS2;Parent=g19716.t1
HiC_scaffold_9	AUGUSTUS	intron	71583645	71585405	1.0	+	.	ID=g19716.t1.intron2;Parent=g19716.t1
HiC_scaffold_9	AUGUSTUS	exon	71585406	71585789	.	+	.	ID=g19716.t1.exon3;Parent=g19716.t1
HiC_scaffold_9	AUGUSTUS	CDS	71585406	71585789	1.0	+	0	ID=g19716.t1.CDS3;Parent=g19716.t1
HiC_scaffold_9	AUGUSTUS	stop_codon	71585787	71585789	.	+	0	ID=g19716.t1.stop1;Parent=g19716.t1
HiC_scaffold_9	AUGUSTUS	start_codon	71601178	71601180	.	+	0	ID=g19717.t1.start1;Parent=g19717.t1
HiC_scaffold_9	gmst	start_codon	71601178	71601180	70.724708	+	0	ID=g19717.t2.start1;Parent=g19717.t2
HiC_scaffold_9	AUGUSTUS	exon	71601178	71601387	.	+	.	ID=g19717.t1.exon1;Parent=g19717.t1
HiC_scaffold_9	AUGUSTUS	CDS	71601178	71601387	1.0	+	0	ID=g19717.t1.CDS1;Parent=g19717.t1
HiC_scaffold_9	gmst	CDS	71601178	71601387	70.724708	+	0	ID=g19717.t2.CDS1;Parent=g19717.t2
HiC_scaffold_9	gmst	exon	71601178	71601387	70.724708	+	0	ID=g19717.t2.exon1;Parent=g19717.t2
HiC_scaffold_9	AUGUSTUS	gene	71601178	71630840	.	+	.	ID=g19717
HiC_scaffold_9	gmst	mRNA	71601178	71630840	.	+	.	ID=g19717.t2;Parent=g19717;em_target=9668.ENSMPUP00000010642;em_score=1180.8;em_evalue=0.0;em_tcov=.;em_OGs=KOG3394@1|root,KOG3394@2759|Eukaryota,38CHR@33154|Opisthokonta,3BBT7@33208|Metazoa,3CWKV@33213|Bilateria,484AN@7711|Chordata,490XB@7742|Vertebrata,3J8TB@40674|Mammalia,3EKYJ@33554|Carnivora;em_COG_cat=S;em_desc=Endoplasmic reticulum lectin 1;em_max_annot_lvl=33208|Metazoa;em_Preferred_name=ERLEC1;em_KEGG_ko=ko:K14008;em_KEGG_Pathway=ko04141,map04141;em_KEGG_Module=M00403;em_BRITE=ko00000,ko00001,ko00002;em_PFAMs=PRKCSH;em_GOs=GO:0003674,GO:0005488,GO:0005515,GO:0005575,GO:0005622,GO:0005623,GO:0005737,GO:0005783,GO:0005788,GO:0006508,GO:0006511,GO:0006807,GO:0006810,GO:0006886,GO:0006950,GO:0008104,GO:0008150,GO:0008152,GO:0009056,GO:0009057,GO:0009892,GO:0009894,GO:0009895,GO:0009987,GO:0010033,GO:0010243,GO:0010498,GO:0010605,GO:0012505,GO:0015031,GO:0015833,GO:0019222,GO:0019538,GO:0019941,GO:0030162,GO:0030163,GO:0030433,GO:0030970,GO:0031323,GO:0031324,GO:0031329,GO:0031330,GO:0031974,GO:0032268,GO:0032269,GO:0032386,GO:0032387,GO:0032527,GO:0032879,GO:0032880,GO:0033036,GO:0033157,GO:0033554,GO:0034613,GO:0034976,GO:0036503,GO:0042176,GO:0042177,GO:0042221,GO:0042886,GO:0043161,GO:0043170,GO:0043226,GO:0043227,GO:0043229,GO:0043231,GO:0043233,GO:0043632,GO:0044237,GO:0044238,GO:0044248,GO:0044257,GO:0044260,GO:0044265,GO:0044267,GO:0044322,GO:0044422,GO:0044424,GO:0044432,GO:0044444,GO:0044446,GO:0044464,GO:0045184,GO:0045861,GO:0046907,GO:0048519,GO:0048523,GO:0048583,GO:0048585,GO:0050789,GO:0050794,GO:0050896,GO:0051049,GO:0051051,GO:0051082,GO:0051171,GO:0051172,GO:0051179,GO:0051223,GO:0051224,GO:0051234,GO:0051246,GO:0051248,GO:0051603,GO:0051641,GO:0051649,GO:0051716,GO:0055085,GO:0060255,GO:0060341,GO:0061136,GO:0065007,GO:0070013,GO:0070201,GO:0070727,GO:0070861,GO:0070862,GO:0071702,GO:0071704,GO:0071705,GO:0080090,GO:0080134,GO:0080135,GO:0090087,GO:0090317,GO:1901564,GO:1901565,GO:1901575,GO:1901698,GO:1901799,GO:1903050,GO:1903051,GO:1903362,GO:1903363,GO:1903513,GO:1903573,GO:1903827,GO:1903828,GO:1904152,GO:1904153,GO:1904292,GO:1904293,GO:1904950,GO:1905897
HiC_scaffold_9	AUGUSTUS	mRNA	71601178	71630840	0.57	+	.	ID=g19717.t1;Parent=g19717;em_target=9612.ENSCAFP00000004006;em_score=1053.0;em_evalue=0.0;em_tcov=.;em_OGs=KOG3394@1|root,KOG3394@2759|Eukaryota,38CHR@33154|Opisthokonta,3BBT7@33208|Metazoa,3CWKV@33213|Bilateria,484AN@7711|Chordata,490XB@7742|Vertebrata,3J8TB@40674|Mammalia,3EKYJ@33554|Carnivora;em_COG_cat=S;em_desc=Endoplasmic reticulum lectin 1;em_max_annot_lvl=33208|Metazoa;em_Preferred_name=ERLEC1;em_KEGG_ko=ko:K14008;em_KEGG_Pathway=ko04141,map04141;em_KEGG_Module=M00403;em_BRITE=ko00000,ko00001,ko00002;em_PFAMs=PRKCSH;em_GOs=GO:0003674,GO:0005488,GO:0005515,GO:0005575,GO:0005622,GO:0005623,GO:0005737,GO:0005783,GO:0005788,GO:0006508,GO:0006511,GO:0006807,GO:0006810,GO:0006886,GO:0006950,GO:0008104,GO:0008150,GO:0008152,GO:0009056,GO:0009057,GO:0009892,GO:0009894,GO:0009895,GO:0009987,GO:0010033,GO:0010243,GO:0010498,GO:0010605,GO:0012505,GO:0015031,GO:0015833,GO:0019222,GO:0019538,GO:0019941,GO:0030162,GO:0030163,GO:0030433,GO:0030970,GO:0031323,GO:0031324,GO:0031329,GO:0031330,GO:0031974,GO:0032268,GO:0032269,GO:0032386,GO:0032387,GO:0032527,GO:0032879,GO:0032880,GO:0033036,GO:0033157,GO:0033554,GO:0034613,GO:0034976,GO:0036503,GO:0042176,GO:0042177,GO:0042221,GO:0042886,GO:0043161,GO:0043170,GO:0043226,GO:0043227,GO:0043229,GO:0043231,GO:0043233,GO:0043632,GO:0044237,GO:0044238,GO:0044248,GO:0044257,GO:0044260,GO:0044265,GO:0044267,GO:0044322,GO:0044422,GO:0044424,GO:0044432,GO:0044444,GO:0044446,GO:0044464,GO:0045184,GO:0045861,GO:0046907,GO:0048519,GO:0048523,GO:0048583,GO:0048585,GO:0050789,GO:0050794,GO:0050896,GO:0051049,GO:0051051,GO:0051082,GO:0051171,GO:0051172,GO:0051179,GO:0051223,GO:0051224,GO:0051234,GO:0051246,GO:0051248,GO:0051603,GO:0051641,GO:0051649,GO:0051716,GO:0055085,GO:0060255,GO:0060341,GO:0061136,GO:0065007,GO:0070013,GO:0070201,GO:0070727,GO:0070861,GO:0070862,GO:0071702,GO:0071704,GO:0071705,GO:0080090,GO:0080134,GO:0080135,GO:0090087,GO:0090317,GO:1901564,GO:1901565,GO:1901575,GO:1901698,GO:1901799,GO:1903050,GO:1903051,GO:1903362,GO:1903363,GO:1903513,GO:1903573,GO:1903827,GO:1903828,GO:1904152,GO:1904153,GO:1904292,GO:1904293,GO:1904950,GO:1905897
HiC_scaffold_9	AUGUSTUS	intron	71601388	71608633	1.0	+	.	ID=g19717.t1.intron1;Parent=g19717.t1
HiC_scaffold_9	gmst	intron	71601388	71608633	70.724708	+	0	ID=g19717.t2.intron1;Parent=g19717.t2
HiC_scaffold_9	AUGUSTUS	exon	71608634	71608738	.	+	.	ID=g19717.t1.exon2;Parent=g19717.t1
HiC_scaffold_9	AUGUSTUS	CDS	71608634	71608738	1.0	+	0	ID=g19717.t1.CDS2;Parent=g19717.t1
HiC_scaffold_9	gmst	CDS	71608634	71608738	70.724708	+	0	ID=g19717.t2.CDS2;Parent=g19717.t2
HiC_scaffold_9	gmst	exon	71608634	71608738	70.724708	+	0	ID=g19717.t2.exon2;Parent=g19717.t2
HiC_scaffold_9	AUGUSTUS	intron	71608739	71609881	1.0	+	.	ID=g19717.t1.intron2;Parent=g19717.t1
HiC_scaffold_9	gmst	intron	71608739	71609881	70.724708	+	0	ID=g19717.t2.intron2;Parent=g19717.t2
HiC_scaffold_9	AUGUSTUS	exon	71609882	71609962	.	+	.	ID=g19717.t1.exon3;Parent=g19717.t1
HiC_scaffold_9	AUGUSTUS	CDS	71609882	71609962	1.0	+	0	ID=g19717.t1.CDS3;Parent=g19717.t1
HiC_scaffold_9	gmst	CDS	71609882	71609962	70.724708	+	0	ID=g19717.t2.CDS3;Parent=g19717.t2
HiC_scaffold_9	gmst	exon	71609882	71609962	70.724708	+	0	ID=g19717.t2.exon3;Parent=g19717.t2
HiC_scaffold_9	AUGUSTUS	intron	71609963	71610550	1.0	+	.	ID=g19717.t1.intron3;Parent=g19717.t1
HiC_scaffold_9	gmst	intron	71609963	71610550	70.724708	+	0	ID=g19717.t2.intron3;Parent=g19717.t2
HiC_scaffold_9	AUGUSTUS	exon	71610551	71610628	.	+	.	ID=g19717.t1.exon4;Parent=g19717.t1
HiC_scaffold_9	AUGUSTUS	CDS	71610551	71610628	1.0	+	0	ID=g19717.t1.CDS4;Parent=g19717.t1
HiC_scaffold_9	gmst	CDS	71610551	71610628	70.724708	+	0	ID=g19717.t2.CDS4;Parent=g19717.t2
HiC_scaffold_9	gmst	exon	71610551	71610628	70.724708	+	0	ID=g19717.t2.exon4;Parent=g19717.t2
HiC_scaffold_9	AUGUSTUS	intron	71610629	71610761	1.0	+	.	ID=g19717.t1.intron4;Parent=g19717.t1
HiC_scaffold_9	gmst	intron	71610629	71610761	70.724708	+	0	ID=g19717.t2.intron4;Parent=g19717.t2
HiC_scaffold_9	AUGUSTUS	exon	71610762	71610825	.	+	.	ID=g19717.t1.exon5;Parent=g19717.t1
HiC_scaffold_9	AUGUSTUS	CDS	71610762	71610825	1.0	+	0	ID=g19717.t1.CDS5;Parent=g19717.t1
HiC_scaffold_9	gmst	CDS	71610762	71610825	70.724708	+	0	ID=g19717.t2.CDS5;Parent=g19717.t2
HiC_scaffold_9	gmst	exon	71610762	71610825	70.724708	+	0	ID=g19717.t2.exon5;Parent=g19717.t2
HiC_scaffold_9	AUGUSTUS	intron	71610826	71611550	1.0	+	.	ID=g19717.t1.intron5;Parent=g19717.t1
HiC_scaffold_9	gmst	intron	71610826	71611550	70.724708	+	0	ID=g19717.t2.intron5;Parent=g19717.t2
HiC_scaffold_9	AUGUSTUS	exon	71611551	71611585	.	+	.	ID=g19717.t1.exon6;Parent=g19717.t1
HiC_scaffold_9	AUGUSTUS	CDS	71611551	71611585	1.0	+	2	ID=g19717.t1.CDS6;Parent=g19717.t1
HiC_scaffold_9	gmst	CDS	71611551	71611585	70.724708	+	2	ID=g19717.t2.CDS6;Parent=g19717.t2
HiC_scaffold_9	gmst	exon	71611551	71611585	70.724708	+	2	ID=g19717.t2.exon6;Parent=g19717.t2
HiC_scaffold_9	AUGUSTUS	intron	71611586	71613641	1.0	+	.	ID=g19717.t1.intron6;Parent=g19717.t1
HiC_scaffold_9	gmst	intron	71611586	71613641	70.724708	+	0	ID=g19717.t2.intron6;Parent=g19717.t2
HiC_scaffold_9	AUGUSTUS	exon	71613642	71613663	.	+	.	ID=g19717.t1.exon7;Parent=g19717.t1
HiC_scaffold_9	AUGUSTUS	CDS	71613642	71613663	0.57	+	0	ID=g19717.t1.CDS7;Parent=g19717.t1
HiC_scaffold_9	gmst	CDS	71613642	71613865	70.724708	+	0	ID=g19717.t2.CDS7;Parent=g19717.t2
HiC_scaffold_9	gmst	exon	71613642	71613865	70.724708	+	0	ID=g19717.t2.exon7;Parent=g19717.t2
HiC_scaffold_9	AUGUSTUS	intron	71613664	71613795	0.57	+	.	ID=g19717.t1.intron7;Parent=g19717.t1
HiC_scaffold_9	AUGUSTUS	exon	71613796	71613865	.	+	.	ID=g19717.t1.exon8;Parent=g19717.t1
HiC_scaffold_9	AUGUSTUS	CDS	71613796	71613865	0.57	+	2	ID=g19717.t1.CDS8;Parent=g19717.t1
HiC_scaffold_9	AUGUSTUS	intron	71613866	71613991	1.0	+	.	ID=g19717.t1.intron8;Parent=g19717.t1
HiC_scaffold_9	gmst	intron	71613866	71613991	70.724708	+	0	ID=g19717.t2.intron7;Parent=g19717.t2
HiC_scaffold_9	AUGUSTUS	exon	71613992	71614121	.	+	.	ID=g19717.t1.exon9;Parent=g19717.t1
HiC_scaffold_9	AUGUSTUS	CDS	71613992	71614121	1.0	+	1	ID=g19717.t1.CDS9;Parent=g19717.t1
HiC_scaffold_9	gmst	CDS	71613992	71614121	70.724708	+	1	ID=g19717.t2.CDS8;Parent=g19717.t2
HiC_scaffold_9	gmst	exon	71613992	71614121	70.724708	+	1	ID=g19717.t2.exon8;Parent=g19717.t2
HiC_scaffold_9	AUGUSTUS	intron	71614122	71620088	1.0	+	.	ID=g19717.t1.intron9;Parent=g19717.t1
HiC_scaffold_9	gmst	intron	71614122	71620088	70.724708	+	0	ID=g19717.t2.intron8;Parent=g19717.t2
HiC_scaffold_9	AUGUSTUS	exon	71620089	71620250	.	+	.	ID=g19717.t1.exon10;Parent=g19717.t1
HiC_scaffold_9	AUGUSTUS	CDS	71620089	71620250	1.0	+	0	ID=g19717.t1.CDS10;Parent=g19717.t1
HiC_scaffold_9	gmst	CDS	71620089	71620250	70.724708	+	0	ID=g19717.t2.CDS9;Parent=g19717.t2
HiC_scaffold_9	gmst	exon	71620089	71620250	70.724708	+	0	ID=g19717.t2.exon9;Parent=g19717.t2
HiC_scaffold_9	AUGUSTUS	intron	71620251	71621089	1.0	+	.	ID=g19717.t1.intron10;Parent=g19717.t1
HiC_scaffold_9	gmst	intron	71620251	71621089	70.724708	+	0	ID=g19717.t2.intron9;Parent=g19717.t2
HiC_scaffold_9	AUGUSTUS	exon	71621090	71621149	.	+	.	ID=g19717.t1.exon11;Parent=g19717.t1
HiC_scaffold_9	AUGUSTUS	CDS	71621090	71621149	1.0	+	0	ID=g19717.t1.CDS11;Parent=g19717.t1
HiC_scaffold_9	gmst	CDS	71621090	71621149	70.724708	+	0	ID=g19717.t2.CDS10;Parent=g19717.t2
HiC_scaffold_9	gmst	exon	71621090	71621149	70.724708	+	0	ID=g19717.t2.exon10;Parent=g19717.t2
HiC_scaffold_9	AUGUSTUS	intron	71621150	71624846	1.0	+	.	ID=g19717.t1.intron11;Parent=g19717.t1
HiC_scaffold_9	gmst	intron	71621150	71624846	70.724708	+	0	ID=g19717.t2.intron10;Parent=g19717.t2
HiC_scaffold_9	AUGUSTUS	exon	71624847	71624971	.	+	.	ID=g19717.t1.exon12;Parent=g19717.t1
HiC_scaffold_9	AUGUSTUS	CDS	71624847	71624971	1.0	+	0	ID=g19717.t1.CDS12;Parent=g19717.t1
HiC_scaffold_9	gmst	CDS	71624847	71624971	70.724708	+	0	ID=g19717.t2.CDS11;Parent=g19717.t2
HiC_scaffold_9	gmst	exon	71624847	71624971	70.724708	+	0	ID=g19717.t2.exon11;Parent=g19717.t2
HiC_scaffold_9	AUGUSTUS	intron	71624972	71626913	1.0	+	.	ID=g19717.t1.intron12;Parent=g19717.t1
HiC_scaffold_9	gmst	intron	71624972	71626913	70.724708	+	0	ID=g19717.t2.intron11;Parent=g19717.t2
HiC_scaffold_9	AUGUSTUS	exon	71626914	71626991	.	+	.	ID=g19717.t1.exon13;Parent=g19717.t1
HiC_scaffold_9	AUGUSTUS	CDS	71626914	71626991	1.0	+	1	ID=g19717.t1.CDS13;Parent=g19717.t1
HiC_scaffold_9	gmst	CDS	71626914	71626991	70.724708	+	1	ID=g19717.t2.CDS12;Parent=g19717.t2
HiC_scaffold_9	gmst	exon	71626914	71626991	70.724708	+	1	ID=g19717.t2.exon12;Parent=g19717.t2
HiC_scaffold_9	AUGUSTUS	intron	71626992	71628588	1.0	+	.	ID=g19717.t1.intron13;Parent=g19717.t1
HiC_scaffold_9	gmst	intron	71626992	71628588	70.724708	+	0	ID=g19717.t2.intron12;Parent=g19717.t2
HiC_scaffold_9	AUGUSTUS	exon	71628589	71628664	.	+	.	ID=g19717.t1.exon14;Parent=g19717.t1
HiC_scaffold_9	AUGUSTUS	CDS	71628589	71628664	1.0	+	1	ID=g19717.t1.CDS14;Parent=g19717.t1
HiC_scaffold_9	gmst	CDS	71628589	71628664	70.724708	+	1	ID=g19717.t2.CDS13;Parent=g19717.t2
HiC_scaffold_9	gmst	exon	71628589	71628664	70.724708	+	1	ID=g19717.t2.exon13;Parent=g19717.t2
HiC_scaffold_9	AUGUSTUS	intron	71628665	71630768	1.0	+	.	ID=g19717.t1.intron14;Parent=g19717.t1
HiC_scaffold_9	gmst	intron	71628665	71630768	70.724708	+	0	ID=g19717.t2.intron13;Parent=g19717.t2
HiC_scaffold_9	AUGUSTUS	exon	71630769	71630840	.	+	.	ID=g19717.t1.exon15;Parent=g19717.t1
HiC_scaffold_9	AUGUSTUS	CDS	71630769	71630840	1.0	+	0	ID=g19717.t1.CDS15;Parent=g19717.t1
HiC_scaffold_9	gmst	CDS	71630769	71630840	70.724708	+	0	ID=g19717.t2.CDS14;Parent=g19717.t2
HiC_scaffold_9	gmst	exon	71630769	71630840	70.724708	+	0	ID=g19717.t2.exon14;Parent=g19717.t2
HiC_scaffold_9	AUGUSTUS	stop_codon	71630838	71630840	.	+	0	ID=g19717.t1.stop1;Parent=g19717.t1
HiC_scaffold_9	gmst	stop_codon	71630838	71630840	70.724708	+	0	ID=g19717.t2.stop1;Parent=g19717.t2
HiC_scaffold_9	AUGUSTUS	stop_codon	71645550	71645552	.	-	0	ID=g19718.t1.stop1;Parent=g19718.t1
HiC_scaffold_9	AUGUSTUS	gene	71645550	71647172	.	-	.	ID=g19718
HiC_scaffold_9	AUGUSTUS	exon	71645550	71647172	.	-	.	ID=g19718.t1.exon1;Parent=g19718.t1
HiC_scaffold_9	AUGUSTUS	mRNA	71645550	71647172	1.0	-	.	ID=g19718.t1;Parent=g19718;em_target=29073.XP_008698082.1;em_score=1158.6;em_evalue=0.0;em_tcov=.;em_OGs=2C8ZS@1|root,2QVED@2759|Eukaryota,38QGK@33154|Opisthokonta,3BBT0@33208|Metazoa,3CT3C@33213|Bilateria,487VR@7711|Chordata,495MU@7742|Vertebrata,3JD84@40674|Mammalia,3EPBN@33554|Carnivora;em_COG_cat=T;em_desc=receptor 75;em_max_annot_lvl=33208|Metazoa;em_Preferred_name=GPR75;em_KEGG_ko=ko:K08417;em_BRITE=ko00000,ko04030;em_PFAMs=7tm_1;em_GOs=GO:0001637,GO:0001653,GO:0003674,GO:0004888,GO:0004896,GO:0004930,GO:0004950,GO:0005575,GO:0005623,GO:0005886,GO:0005887,GO:0007154,GO:0007165,GO:0007166,GO:0007186,GO:0008150,GO:0008528,GO:0009987,GO:0010033,GO:0010941,GO:0016020,GO:0016021,GO:0016493,GO:0019221,GO:0023052,GO:0031224,GO:0031226,GO:0034097,GO:0038023,GO:0042221,GO:0044425,GO:0044459,GO:0044464,GO:0050789,GO:0050794,GO:0050896,GO:0051716,GO:0060089,GO:0065007,GO:0070098,GO:0070887,GO:0071310,GO:0071345,GO:0071944,GO:1901214
HiC_scaffold_9	AUGUSTUS	CDS	71645550	71647172	1.0	-	0	ID=g19718.t1.CDS1;Parent=g19718.t1
HiC_scaffold_9	AUGUSTUS	start_codon	71647170	71647172	.	-	0	ID=g19718.t1.start1;Parent=g19718.t1
HiC_scaffold_9	AUGUSTUS	stop_codon	71658580	71658582	.	-	0	ID=g19719.t1.stop1;Parent=g19719.t1
HiC_scaffold_9	gmst	stop_codon	71658580	71658582	302.352562	-	0	ID=g19719.t2.stop1;Parent=g19719.t2
HiC_scaffold_9	AUGUSTUS	exon	71658580	71658714	.	-	.	ID=g19719.t1.exon1;Parent=g19719.t1
HiC_scaffold_9	AUGUSTUS	CDS	71658580	71658714	1.0	-	0	ID=g19719.t1.CDS1;Parent=g19719.t1
HiC_scaffold_9	gmst	CDS	71658580	71658714	302.352562	-	0	ID=g19719.t2.CDS1;Parent=g19719.t2
HiC_scaffold_9	gmst	exon	71658580	71658714	302.352562	-	0	ID=g19719.t2.exon1;Parent=g19719.t2
HiC_scaffold_9	AUGUSTUS	gene	71658580	71769944	.	-	.	ID=g19719
HiC_scaffold_9	gmst	mRNA	71658580	71769944	.	-	.	ID=g19719.t2;Parent=g19719;em_target=9707.XP_004403722.1;em_score=4016.8;em_evalue=0.0;em_tcov=.;em_OGs=KOG1851@1|root,KOG1851@2759|Eukaryota,38EI6@33154|Opisthokonta,3B9QR@33208|Metazoa,3CSTV@33213|Bilateria,47ZG5@7711|Chordata,49165@7742|Vertebrata,3J5Q8@40674|Mammalia,3EHIM@33554|Carnivora;em_COG_cat=S;em_desc=Proteasome (prosome, macropain) activator subunit 4;em_max_annot_lvl=33208|Metazoa;em_Preferred_name=PSME4;em_KEGG_ko=ko:K06699;em_KEGG_Pathway=ko03050,map03050;em_BRITE=ko00000,ko00001,ko03051;em_PFAMs=BLM10_mid,DUF3437;em_GOs=GO:0000003,GO:0000502,GO:0003006,GO:0003674,GO:0005488,GO:0005515,GO:0005575,GO:0005622,GO:0005623,GO:0005634,GO:0005654,GO:0005737,GO:0005829,GO:0005839,GO:0006139,GO:0006259,GO:0006281,GO:0006323,GO:0006325,GO:0006338,GO:0006464,GO:0006508,GO:0006725,GO:0006807,GO:0006950,GO:0006974,GO:0006996,GO:0006997,GO:0007276,GO:0007281,GO:0007283,GO:0007286,GO:0007289,GO:0008047,GO:0008150,GO:0008152,GO:0009056,GO:0009057,GO:0009893,GO:0009987,GO:0010498,GO:0010499,GO:0010604,GO:0010952,GO:0016043,GO:0016504,GO:0016579,GO:0019222,GO:0019538,GO:0019953,GO:0022412,GO:0022414,GO:0030154,GO:0030162,GO:0030163,GO:0030234,GO:0031323,GO:0031325,GO:0031974,GO:0031981,GO:0032268,GO:0032270,GO:0032501,GO:0032502,GO:0032504,GO:0032991,GO:0033554,GO:0034641,GO:0034728,GO:0035092,GO:0035093,GO:0036211,GO:0042393,GO:0043044,GO:0043085,GO:0043170,GO:0043226,GO:0043227,GO:0043229,GO:0043231,GO:0043233,GO:0043412,GO:0043486,GO:0043687,GO:0043933,GO:0044093,GO:0044237,GO:0044238,GO:0044248,GO:0044257,GO:0044260,GO:0044265,GO:0044267,GO:0044422,GO:0044424,GO:0044428,GO:0044444,GO:0044446,GO:0044464,GO:0044703,GO:0044877,GO:0045862,GO:0046483,GO:0048232,GO:0048468,GO:0048515,GO:0048518,GO:0048522,GO:0048609,GO:0048856,GO:0048869,GO:0050789,GO:0050790,GO:0050794,GO:0050896,GO:0051171,GO:0051173,GO:0051246,GO:0051247,GO:0051276,GO:0051336,GO:0051345,GO:0051603,GO:0051704,GO:0051716,GO:0052547,GO:0060255,GO:0061134,GO:0065007,GO:0065009,GO:0070013,GO:0070577,GO:0070628,GO:0070646,GO:0070647,GO:0071103,GO:0071704,GO:0071824,GO:0071840,GO:0080090,GO:0090304,GO:0098772,GO:0140030,GO:0140033,GO:1901360,GO:1901564,GO:1901565,GO:1901575,GO:1902494,GO:1905368,GO:1905369,GO:1990111
HiC_scaffold_9	AUGUSTUS	mRNA	71658580	71769944	1.0	-	.	ID=g19719.t1;Parent=g19719;em_target=9707.XP_004403722.1;em_score=4259.0;em_evalue=0.0;em_tcov=.;em_OGs=KOG1851@1|root,KOG1851@2759|Eukaryota,38EI6@33154|Opisthokonta,3B9QR@33208|Metazoa,3CSTV@33213|Bilateria,47ZG5@7711|Chordata,49165@7742|Vertebrata,3J5Q8@40674|Mammalia,3EHIM@33554|Carnivora;em_COG_cat=S;em_desc=Proteasome (prosome, macropain) activator subunit 4;em_max_annot_lvl=33208|Metazoa;em_Preferred_name=PSME4;em_KEGG_ko=ko:K06699;em_KEGG_Pathway=ko03050,map03050;em_BRITE=ko00000,ko00001,ko03051;em_PFAMs=BLM10_mid,DUF3437;em_GOs=GO:0000003,GO:0000502,GO:0003006,GO:0003674,GO:0005488,GO:0005515,GO:0005575,GO:0005622,GO:0005623,GO:0005634,GO:0005654,GO:0005737,GO:0005829,GO:0005839,GO:0006139,GO:0006259,GO:0006281,GO:0006323,GO:0006325,GO:0006338,GO:0006464,GO:0006508,GO:0006725,GO:0006807,GO:0006950,GO:0006974,GO:0006996,GO:0006997,GO:0007276,GO:0007281,GO:0007283,GO:0007286,GO:0007289,GO:0008047,GO:0008150,GO:0008152,GO:0009056,GO:0009057,GO:0009893,GO:0009987,GO:0010498,GO:0010499,GO:0010604,GO:0010952,GO:0016043,GO:0016504,GO:0016579,GO:0019222,GO:0019538,GO:0019953,GO:0022412,GO:0022414,GO:0030154,GO:0030162,GO:0030163,GO:0030234,GO:0031323,GO:0031325,GO:0031974,GO:0031981,GO:0032268,GO:0032270,GO:0032501,GO:0032502,GO:0032504,GO:0032991,GO:0033554,GO:0034641,GO:0034728,GO:0035092,GO:0035093,GO:0036211,GO:0042393,GO:0043044,GO:0043085,GO:0043170,GO:0043226,GO:0043227,GO:0043229,GO:0043231,GO:0043233,GO:0043412,GO:0043486,GO:0043687,GO:0043933,GO:0044093,GO:0044237,GO:0044238,GO:0044248,GO:0044257,GO:0044260,GO:0044265,GO:0044267,GO:0044422,GO:0044424,GO:0044428,GO:0044444,GO:0044446,GO:0044464,GO:0044703,GO:0044877,GO:0045862,GO:0046483,GO:0048232,GO:0048468,GO:0048515,GO:0048518,GO:0048522,GO:0048609,GO:0048856,GO:0048869,GO:0050789,GO:0050790,GO:0050794,GO:0050896,GO:0051171,GO:0051173,GO:0051246,GO:0051247,GO:0051276,GO:0051336,GO:0051345,GO:0051603,GO:0051704,GO:0051716,GO:0052547,GO:0060255,GO:0061134,GO:0065007,GO:0065009,GO:0070013,GO:0070577,GO:0070628,GO:0070646,GO:0070647,GO:0071103,GO:0071704,GO:0071824,GO:0071840,GO:0080090,GO:0090304,GO:0098772,GO:0140030,GO:0140033,GO:1901360,GO:1901564,GO:1901565,GO:1901575,GO:1902494,GO:1905368,GO:1905369,GO:1990111
HiC_scaffold_9	AUGUSTUS	intron	71658715	71659587	1.0	-	.	ID=g19719.t1.intron1;Parent=g19719.t1
HiC_scaffold_9	gmst	intron	71658715	71659587	302.352562	-	0	ID=g19719.t2.intron1;Parent=g19719.t2
HiC_scaffold_9	AUGUSTUS	exon	71659588	71659721	.	-	.	ID=g19719.t1.exon2;Parent=g19719.t1
HiC_scaffold_9	AUGUSTUS	CDS	71659588	71659721	1.0	-	2	ID=g19719.t1.CDS2;Parent=g19719.t1
HiC_scaffold_9	gmst	CDS	71659588	71659721	302.352562	-	2	ID=g19719.t2.CDS2;Parent=g19719.t2
HiC_scaffold_9	gmst	exon	71659588	71659721	302.352562	-	2	ID=g19719.t2.exon2;Parent=g19719.t2
HiC_scaffold_9	AUGUSTUS	intron	71659722	71661902	1.0	-	.	ID=g19719.t1.intron2;Parent=g19719.t1
HiC_scaffold_9	gmst	intron	71659722	71661902	302.352562	-	0	ID=g19719.t2.intron2;Parent=g19719.t2
HiC_scaffold_9	AUGUSTUS	exon	71661903	71662065	.	-	.	ID=g19719.t1.exon3;Parent=g19719.t1
HiC_scaffold_9	AUGUSTUS	CDS	71661903	71662065	1.0	-	0	ID=g19719.t1.CDS3;Parent=g19719.t1
HiC_scaffold_9	gmst	CDS	71661903	71662065	302.352562	-	0	ID=g19719.t2.CDS3;Parent=g19719.t2
HiC_scaffold_9	gmst	exon	71661903	71662065	302.352562	-	0	ID=g19719.t2.exon3;Parent=g19719.t2
HiC_scaffold_9	AUGUSTUS	intron	71662066	71664813	1.0	-	.	ID=g19719.t1.intron3;Parent=g19719.t1
HiC_scaffold_9	gmst	intron	71662066	71676937	302.352562	-	0	ID=g19719.t2.intron3;Parent=g19719.t2
HiC_scaffold_9	AUGUSTUS	exon	71664814	71664969	.	-	.	ID=g19719.t1.exon4;Parent=g19719.t1
HiC_scaffold_9	AUGUSTUS	CDS	71664814	71664969	1.0	-	0	ID=g19719.t1.CDS4;Parent=g19719.t1
HiC_scaffold_9	AUGUSTUS	intron	71664970	71665896	1.0	-	.	ID=g19719.t1.intron4;Parent=g19719.t1
HiC_scaffold_9	AUGUSTUS	exon	71665897	71666025	.	-	.	ID=g19719.t1.exon5;Parent=g19719.t1
HiC_scaffold_9	AUGUSTUS	CDS	71665897	71666025	1.0	-	0	ID=g19719.t1.CDS5;Parent=g19719.t1
HiC_scaffold_9	AUGUSTUS	intron	71666026	71676937	1.0	-	.	ID=g19719.t1.intron5;Parent=g19719.t1
HiC_scaffold_9	AUGUSTUS	exon	71676938	71677023	.	-	.	ID=g19719.t1.exon6;Parent=g19719.t1
HiC_scaffold_9	AUGUSTUS	CDS	71676938	71677023	1.0	-	2	ID=g19719.t1.CDS6;Parent=g19719.t1
HiC_scaffold_9	gmst	CDS	71676938	71677023	302.352562	-	2	ID=g19719.t2.CDS4;Parent=g19719.t2
HiC_scaffold_9	gmst	exon	71676938	71677023	302.352562	-	2	ID=g19719.t2.exon4;Parent=g19719.t2
HiC_scaffold_9	AUGUSTUS	intron	71677024	71679084	1.0	-	.	ID=g19719.t1.intron6;Parent=g19719.t1
HiC_scaffold_9	gmst	intron	71677024	71679084	302.352562	-	0	ID=g19719.t2.intron4;Parent=g19719.t2
HiC_scaffold_9	AUGUSTUS	exon	71679085	71679293	.	-	.	ID=g19719.t1.exon7;Parent=g19719.t1
HiC_scaffold_9	AUGUSTUS	CDS	71679085	71679293	1.0	-	1	ID=g19719.t1.CDS7;Parent=g19719.t1
HiC_scaffold_9	gmst	CDS	71679085	71679293	302.352562	-	1	ID=g19719.t2.CDS5;Parent=g19719.t2
HiC_scaffold_9	gmst	exon	71679085	71679293	302.352562	-	1	ID=g19719.t2.exon5;Parent=g19719.t2
HiC_scaffold_9	AUGUSTUS	intron	71679294	71679664	1.0	-	.	ID=g19719.t1.intron7;Parent=g19719.t1
HiC_scaffold_9	gmst	intron	71679294	71679664	302.352562	-	0	ID=g19719.t2.intron5;Parent=g19719.t2
HiC_scaffold_9	AUGUSTUS	exon	71679665	71679796	.	-	.	ID=g19719.t1.exon8;Parent=g19719.t1
HiC_scaffold_9	AUGUSTUS	CDS	71679665	71679796	1.0	-	1	ID=g19719.t1.CDS8;Parent=g19719.t1
HiC_scaffold_9	gmst	CDS	71679665	71679796	302.352562	-	1	ID=g19719.t2.CDS6;Parent=g19719.t2
HiC_scaffold_9	gmst	exon	71679665	71679796	302.352562	-	1	ID=g19719.t2.exon6;Parent=g19719.t2
HiC_scaffold_9	AUGUSTUS	intron	71679797	71680673	1.0	-	.	ID=g19719.t1.intron8;Parent=g19719.t1
HiC_scaffold_9	gmst	intron	71679797	71680673	302.352562	-	0	ID=g19719.t2.intron6;Parent=g19719.t2
HiC_scaffold_9	AUGUSTUS	exon	71680674	71680765	.	-	.	ID=g19719.t1.exon9;Parent=g19719.t1
HiC_scaffold_9	AUGUSTUS	CDS	71680674	71680765	1.0	-	0	ID=g19719.t1.CDS9;Parent=g19719.t1
HiC_scaffold_9	gmst	CDS	71680674	71680765	302.352562	-	0	ID=g19719.t2.CDS7;Parent=g19719.t2
HiC_scaffold_9	gmst	exon	71680674	71680765	302.352562	-	0	ID=g19719.t2.exon7;Parent=g19719.t2
HiC_scaffold_9	AUGUSTUS	intron	71680766	71681323	1.0	-	.	ID=g19719.t1.intron9;Parent=g19719.t1
HiC_scaffold_9	gmst	intron	71680766	71681323	302.352562	-	0	ID=g19719.t2.intron7;Parent=g19719.t2
HiC_scaffold_9	AUGUSTUS	exon	71681324	71681428	.	-	.	ID=g19719.t1.exon10;Parent=g19719.t1
HiC_scaffold_9	AUGUSTUS	CDS	71681324	71681428	1.0	-	0	ID=g19719.t1.CDS10;Parent=g19719.t1
HiC_scaffold_9	gmst	CDS	71681324	71681428	302.352562	-	0	ID=g19719.t2.CDS8;Parent=g19719.t2
HiC_scaffold_9	gmst	exon	71681324	71681428	302.352562	-	0	ID=g19719.t2.exon8;Parent=g19719.t2
HiC_scaffold_9	AUGUSTUS	intron	71681429	71683312	1.0	-	.	ID=g19719.t1.intron10;Parent=g19719.t1
HiC_scaffold_9	gmst	intron	71681429	71683312	302.352562	-	0	ID=g19719.t2.intron8;Parent=g19719.t2
HiC_scaffold_9	AUGUSTUS	exon	71683313	71683465	.	-	.	ID=g19719.t1.exon11;Parent=g19719.t1
HiC_scaffold_9	AUGUSTUS	CDS	71683313	71683465	1.0	-	0	ID=g19719.t1.CDS11;Parent=g19719.t1
HiC_scaffold_9	gmst	CDS	71683313	71683465	302.352562	-	0	ID=g19719.t2.CDS9;Parent=g19719.t2
HiC_scaffold_9	gmst	exon	71683313	71683465	302.352562	-	0	ID=g19719.t2.exon9;Parent=g19719.t2
HiC_scaffold_9	AUGUSTUS	intron	71683466	71684161	1.0	-	.	ID=g19719.t1.intron11;Parent=g19719.t1
HiC_scaffold_9	gmst	intron	71683466	71684161	302.352562	-	0	ID=g19719.t2.intron9;Parent=g19719.t2
HiC_scaffold_9	AUGUSTUS	exon	71684162	71684287	.	-	.	ID=g19719.t1.exon12;Parent=g19719.t1
HiC_scaffold_9	AUGUSTUS	CDS	71684162	71684287	1.0	-	0	ID=g19719.t1.CDS12;Parent=g19719.t1
HiC_scaffold_9	gmst	CDS	71684162	71684287	302.352562	-	0	ID=g19719.t2.CDS10;Parent=g19719.t2
HiC_scaffold_9	gmst	exon	71684162	71684287	302.352562	-	0	ID=g19719.t2.exon10;Parent=g19719.t2
HiC_scaffold_9	AUGUSTUS	intron	71684288	71685340	1.0	-	.	ID=g19719.t1.intron12;Parent=g19719.t1
HiC_scaffold_9	gmst	intron	71684288	71685340	302.352562	-	0	ID=g19719.t2.intron10;Parent=g19719.t2
HiC_scaffold_9	AUGUSTUS	exon	71685341	71685410	.	-	.	ID=g19719.t1.exon13;Parent=g19719.t1
HiC_scaffold_9	AUGUSTUS	CDS	71685341	71685410	1.0	-	1	ID=g19719.t1.CDS13;Parent=g19719.t1
HiC_scaffold_9	gmst	CDS	71685341	71685410	302.352562	-	1	ID=g19719.t2.CDS11;Parent=g19719.t2
HiC_scaffold_9	gmst	exon	71685341	71685410	302.352562	-	1	ID=g19719.t2.exon11;Parent=g19719.t2
HiC_scaffold_9	AUGUSTUS	intron	71685411	71685902	1.0	-	.	ID=g19719.t1.intron13;Parent=g19719.t1
HiC_scaffold_9	gmst	intron	71685411	71685902	302.352562	-	0	ID=g19719.t2.intron11;Parent=g19719.t2
HiC_scaffold_9	AUGUSTUS	exon	71685903	71686056	.	-	.	ID=g19719.t1.exon14;Parent=g19719.t1
HiC_scaffold_9	AUGUSTUS	CDS	71685903	71686056	1.0	-	2	ID=g19719.t1.CDS14;Parent=g19719.t1
HiC_scaffold_9	gmst	CDS	71685903	71686056	302.352562	-	2	ID=g19719.t2.CDS12;Parent=g19719.t2
HiC_scaffold_9	gmst	exon	71685903	71686056	302.352562	-	2	ID=g19719.t2.exon12;Parent=g19719.t2
HiC_scaffold_9	AUGUSTUS	intron	71686057	71687589	1.0	-	.	ID=g19719.t1.intron14;Parent=g19719.t1
HiC_scaffold_9	gmst	intron	71686057	71687589	302.352562	-	0	ID=g19719.t2.intron12;Parent=g19719.t2
HiC_scaffold_9	AUGUSTUS	exon	71687590	71687671	.	-	.	ID=g19719.t1.exon15;Parent=g19719.t1
HiC_scaffold_9	AUGUSTUS	CDS	71687590	71687671	1.0	-	0	ID=g19719.t1.CDS15;Parent=g19719.t1
HiC_scaffold_9	gmst	CDS	71687590	71687671	302.352562	-	0	ID=g19719.t2.CDS13;Parent=g19719.t2
HiC_scaffold_9	gmst	exon	71687590	71687671	302.352562	-	0	ID=g19719.t2.exon13;Parent=g19719.t2
HiC_scaffold_9	AUGUSTUS	intron	71687672	71688330	1.0	-	.	ID=g19719.t1.intron15;Parent=g19719.t1
HiC_scaffold_9	gmst	intron	71687672	71688330	302.352562	-	0	ID=g19719.t2.intron13;Parent=g19719.t2
HiC_scaffold_9	AUGUSTUS	exon	71688331	71688460	.	-	.	ID=g19719.t1.exon16;Parent=g19719.t1
HiC_scaffold_9	AUGUSTUS	CDS	71688331	71688460	1.0	-	1	ID=g19719.t1.CDS16;Parent=g19719.t1
HiC_scaffold_9	gmst	CDS	71688331	71688460	302.352562	-	1	ID=g19719.t2.CDS14;Parent=g19719.t2
HiC_scaffold_9	gmst	exon	71688331	71688460	302.352562	-	1	ID=g19719.t2.exon14;Parent=g19719.t2
HiC_scaffold_9	AUGUSTUS	intron	71688461	71688744	1.0	-	.	ID=g19719.t1.intron16;Parent=g19719.t1
HiC_scaffold_9	gmst	intron	71688461	71688744	302.352562	-	0	ID=g19719.t2.intron14;Parent=g19719.t2
HiC_scaffold_9	AUGUSTUS	exon	71688745	71688798	.	-	.	ID=g19719.t1.exon17;Parent=g19719.t1
HiC_scaffold_9	AUGUSTUS	CDS	71688745	71688798	1.0	-	1	ID=g19719.t1.CDS17;Parent=g19719.t1
HiC_scaffold_9	gmst	CDS	71688745	71688798	302.352562	-	1	ID=g19719.t2.CDS15;Parent=g19719.t2
HiC_scaffold_9	gmst	exon	71688745	71688798	302.352562	-	1	ID=g19719.t2.exon15;Parent=g19719.t2
HiC_scaffold_9	AUGUSTUS	intron	71688799	71689799	1.0	-	.	ID=g19719.t1.intron17;Parent=g19719.t1
HiC_scaffold_9	gmst	intron	71688799	71689799	302.352562	-	0	ID=g19719.t2.intron15;Parent=g19719.t2
HiC_scaffold_9	AUGUSTUS	exon	71689800	71689936	.	-	.	ID=g19719.t1.exon18;Parent=g19719.t1
HiC_scaffold_9	AUGUSTUS	CDS	71689800	71689936	1.0	-	0	ID=g19719.t1.CDS18;Parent=g19719.t1
HiC_scaffold_9	gmst	CDS	71689800	71689936	302.352562	-	0	ID=g19719.t2.CDS16;Parent=g19719.t2
HiC_scaffold_9	gmst	exon	71689800	71689936	302.352562	-	0	ID=g19719.t2.exon16;Parent=g19719.t2
HiC_scaffold_9	AUGUSTUS	intron	71689937	71691324	1.0	-	.	ID=g19719.t1.intron18;Parent=g19719.t1
HiC_scaffold_9	gmst	intron	71689937	71691324	302.352562	-	0	ID=g19719.t2.intron16;Parent=g19719.t2
HiC_scaffold_9	AUGUSTUS	exon	71691325	71691534	.	-	.	ID=g19719.t1.exon19;Parent=g19719.t1
HiC_scaffold_9	AUGUSTUS	CDS	71691325	71691534	1.0	-	0	ID=g19719.t1.CDS19;Parent=g19719.t1
HiC_scaffold_9	gmst	CDS	71691325	71691534	302.352562	-	0	ID=g19719.t2.CDS17;Parent=g19719.t2
HiC_scaffold_9	gmst	exon	71691325	71691534	302.352562	-	0	ID=g19719.t2.exon17;Parent=g19719.t2
HiC_scaffold_9	AUGUSTUS	intron	71691535	71693587	1.0	-	.	ID=g19719.t1.intron19;Parent=g19719.t1
HiC_scaffold_9	gmst	intron	71691535	71693587	302.352562	-	0	ID=g19719.t2.intron17;Parent=g19719.t2
HiC_scaffold_9	AUGUSTUS	exon	71693588	71693719	.	-	.	ID=g19719.t1.exon20;Parent=g19719.t1
HiC_scaffold_9	AUGUSTUS	CDS	71693588	71693719	1.0	-	0	ID=g19719.t1.CDS20;Parent=g19719.t1
HiC_scaffold_9	gmst	CDS	71693588	71693719	302.352562	-	0	ID=g19719.t2.CDS18;Parent=g19719.t2
HiC_scaffold_9	gmst	exon	71693588	71693719	302.352562	-	0	ID=g19719.t2.exon18;Parent=g19719.t2
HiC_scaffold_9	AUGUSTUS	intron	71693720	71695124	1.0	-	.	ID=g19719.t1.intron20;Parent=g19719.t1
HiC_scaffold_9	gmst	intron	71693720	71695124	302.352562	-	0	ID=g19719.t2.intron18;Parent=g19719.t2
HiC_scaffold_9	AUGUSTUS	exon	71695125	71695220	.	-	.	ID=g19719.t1.exon21;Parent=g19719.t1
HiC_scaffold_9	AUGUSTUS	CDS	71695125	71695220	1.0	-	0	ID=g19719.t1.CDS21;Parent=g19719.t1
HiC_scaffold_9	gmst	CDS	71695125	71695220	302.352562	-	0	ID=g19719.t2.CDS19;Parent=g19719.t2
HiC_scaffold_9	gmst	exon	71695125	71695220	302.352562	-	0	ID=g19719.t2.exon19;Parent=g19719.t2
HiC_scaffold_9	AUGUSTUS	intron	71695221	71695362	1.0	-	.	ID=g19719.t1.intron21;Parent=g19719.t1
HiC_scaffold_9	gmst	intron	71695221	71695362	302.352562	-	0	ID=g19719.t2.intron19;Parent=g19719.t2
HiC_scaffold_9	AUGUSTUS	exon	71695363	71695425	.	-	.	ID=g19719.t1.exon22;Parent=g19719.t1
HiC_scaffold_9	AUGUSTUS	CDS	71695363	71695425	1.0	-	0	ID=g19719.t1.CDS22;Parent=g19719.t1
HiC_scaffold_9	gmst	CDS	71695363	71695425	302.352562	-	0	ID=g19719.t2.CDS20;Parent=g19719.t2
HiC_scaffold_9	gmst	exon	71695363	71695425	302.352562	-	0	ID=g19719.t2.exon20;Parent=g19719.t2
HiC_scaffold_9	AUGUSTUS	intron	71695426	71697277	1.0	-	.	ID=g19719.t1.intron22;Parent=g19719.t1
HiC_scaffold_9	gmst	intron	71695426	71697277	302.352562	-	0	ID=g19719.t2.intron20;Parent=g19719.t2
HiC_scaffold_9	AUGUSTUS	exon	71697278	71697376	.	-	.	ID=g19719.t1.exon23;Parent=g19719.t1
HiC_scaffold_9	AUGUSTUS	CDS	71697278	71697376	1.0	-	0	ID=g19719.t1.CDS23;Parent=g19719.t1
HiC_scaffold_9	gmst	CDS	71697278	71697376	302.352562	-	0	ID=g19719.t2.CDS21;Parent=g19719.t2
HiC_scaffold_9	gmst	exon	71697278	71697376	302.352562	-	0	ID=g19719.t2.exon21;Parent=g19719.t2
HiC_scaffold_9	AUGUSTUS	intron	71697377	71697469	1.0	-	.	ID=g19719.t1.intron23;Parent=g19719.t1
HiC_scaffold_9	gmst	intron	71697377	71697469	302.352562	-	0	ID=g19719.t2.intron21;Parent=g19719.t2
HiC_scaffold_9	AUGUSTUS	exon	71697470	71697525	.	-	.	ID=g19719.t1.exon24;Parent=g19719.t1
HiC_scaffold_9	AUGUSTUS	CDS	71697470	71697525	1.0	-	2	ID=g19719.t1.CDS24;Parent=g19719.t1
HiC_scaffold_9	gmst	CDS	71697470	71697525	302.352562	-	2	ID=g19719.t2.CDS22;Parent=g19719.t2
HiC_scaffold_9	gmst	exon	71697470	71697525	302.352562	-	2	ID=g19719.t2.exon22;Parent=g19719.t2
HiC_scaffold_9	AUGUSTUS	intron	71697526	71697724	1.0	-	.	ID=g19719.t1.intron24;Parent=g19719.t1
HiC_scaffold_9	gmst	intron	71697526	71697724	302.352562	-	0	ID=g19719.t2.intron22;Parent=g19719.t2
HiC_scaffold_9	AUGUSTUS	exon	71697725	71697781	.	-	.	ID=g19719.t1.exon25;Parent=g19719.t1
HiC_scaffold_9	AUGUSTUS	CDS	71697725	71697781	1.0	-	2	ID=g19719.t1.CDS25;Parent=g19719.t1
HiC_scaffold_9	gmst	CDS	71697725	71697781	302.352562	-	2	ID=g19719.t2.CDS23;Parent=g19719.t2
HiC_scaffold_9	gmst	exon	71697725	71697781	302.352562	-	2	ID=g19719.t2.exon23;Parent=g19719.t2
HiC_scaffold_9	AUGUSTUS	intron	71697782	71700501	1.0	-	.	ID=g19719.t1.intron25;Parent=g19719.t1
HiC_scaffold_9	gmst	intron	71697782	71700501	302.352562	-	0	ID=g19719.t2.intron23;Parent=g19719.t2
HiC_scaffold_9	AUGUSTUS	exon	71700502	71700557	.	-	.	ID=g19719.t1.exon26;Parent=g19719.t1
HiC_scaffold_9	AUGUSTUS	CDS	71700502	71700557	1.0	-	1	ID=g19719.t1.CDS26;Parent=g19719.t1
HiC_scaffold_9	gmst	CDS	71700502	71700557	302.352562	-	1	ID=g19719.t2.CDS24;Parent=g19719.t2
HiC_scaffold_9	gmst	exon	71700502	71700557	302.352562	-	1	ID=g19719.t2.exon24;Parent=g19719.t2
HiC_scaffold_9	AUGUSTUS	intron	71700558	71707965	1.0	-	.	ID=g19719.t1.intron26;Parent=g19719.t1
HiC_scaffold_9	gmst	intron	71700558	71707965	302.352562	-	0	ID=g19719.t2.intron24;Parent=g19719.t2
HiC_scaffold_9	AUGUSTUS	exon	71707966	71708061	.	-	.	ID=g19719.t1.exon27;Parent=g19719.t1
HiC_scaffold_9	AUGUSTUS	CDS	71707966	71708061	1.0	-	1	ID=g19719.t1.CDS27;Parent=g19719.t1
HiC_scaffold_9	gmst	CDS	71707966	71708061	302.352562	-	1	ID=g19719.t2.CDS25;Parent=g19719.t2
HiC_scaffold_9	gmst	exon	71707966	71708061	302.352562	-	1	ID=g19719.t2.exon25;Parent=g19719.t2
HiC_scaffold_9	AUGUSTUS	intron	71708062	71709457	1.0	-	.	ID=g19719.t1.intron27;Parent=g19719.t1
HiC_scaffold_9	gmst	intron	71708062	71709457	302.352562	-	0	ID=g19719.t2.intron25;Parent=g19719.t2
HiC_scaffold_9	AUGUSTUS	exon	71709458	71709615	.	-	.	ID=g19719.t1.exon28;Parent=g19719.t1
HiC_scaffold_9	AUGUSTUS	CDS	71709458	71709615	1.0	-	0	ID=g19719.t1.CDS28;Parent=g19719.t1
HiC_scaffold_9	gmst	CDS	71709458	71709615	302.352562	-	0	ID=g19719.t2.CDS26;Parent=g19719.t2
HiC_scaffold_9	gmst	exon	71709458	71709615	302.352562	-	0	ID=g19719.t2.exon26;Parent=g19719.t2
HiC_scaffold_9	AUGUSTUS	intron	71709616	71710208	1.0	-	.	ID=g19719.t1.intron28;Parent=g19719.t1
HiC_scaffold_9	gmst	intron	71709616	71710208	302.352562	-	0	ID=g19719.t2.intron26;Parent=g19719.t2
HiC_scaffold_9	AUGUSTUS	exon	71710209	71710424	.	-	.	ID=g19719.t1.exon29;Parent=g19719.t1
HiC_scaffold_9	AUGUSTUS	CDS	71710209	71710424	1.0	-	0	ID=g19719.t1.CDS29;Parent=g19719.t1
HiC_scaffold_9	gmst	CDS	71710209	71710424	302.352562	-	0	ID=g19719.t2.CDS27;Parent=g19719.t2
HiC_scaffold_9	gmst	exon	71710209	71710424	302.352562	-	0	ID=g19719.t2.exon27;Parent=g19719.t2
HiC_scaffold_9	AUGUSTUS	intron	71710425	71711493	1.0	-	.	ID=g19719.t1.intron29;Parent=g19719.t1
HiC_scaffold_9	gmst	intron	71710425	71711493	302.352562	-	0	ID=g19719.t2.intron27;Parent=g19719.t2
HiC_scaffold_9	AUGUSTUS	exon	71711494	71711561	.	-	.	ID=g19719.t1.exon30;Parent=g19719.t1
HiC_scaffold_9	AUGUSTUS	CDS	71711494	71711561	1.0	-	2	ID=g19719.t1.CDS30;Parent=g19719.t1
HiC_scaffold_9	gmst	CDS	71711494	71711561	302.352562	-	2	ID=g19719.t2.CDS28;Parent=g19719.t2
HiC_scaffold_9	gmst	exon	71711494	71711561	302.352562	-	2	ID=g19719.t2.exon28;Parent=g19719.t2
HiC_scaffold_9	AUGUSTUS	intron	71711562	71712012	1.0	-	.	ID=g19719.t1.intron30;Parent=g19719.t1
HiC_scaffold_9	gmst	intron	71711562	71712012	302.352562	-	0	ID=g19719.t2.intron28;Parent=g19719.t2
HiC_scaffold_9	AUGUSTUS	exon	71712013	71712082	.	-	.	ID=g19719.t1.exon31;Parent=g19719.t1
HiC_scaffold_9	AUGUSTUS	CDS	71712013	71712082	1.0	-	0	ID=g19719.t1.CDS31;Parent=g19719.t1
HiC_scaffold_9	gmst	CDS	71712013	71712082	302.352562	-	0	ID=g19719.t2.CDS29;Parent=g19719.t2
HiC_scaffold_9	gmst	exon	71712013	71712082	302.352562	-	0	ID=g19719.t2.exon29;Parent=g19719.t2
HiC_scaffold_9	AUGUSTUS	intron	71712083	71712301	1.0	-	.	ID=g19719.t1.intron31;Parent=g19719.t1
HiC_scaffold_9	gmst	intron	71712083	71712301	302.352562	-	0	ID=g19719.t2.intron29;Parent=g19719.t2
HiC_scaffold_9	AUGUSTUS	exon	71712302	71712400	.	-	.	ID=g19719.t1.exon32;Parent=g19719.t1
HiC_scaffold_9	AUGUSTUS	CDS	71712302	71712400	1.0	-	0	ID=g19719.t1.CDS32;Parent=g19719.t1
HiC_scaffold_9	gmst	CDS	71712302	71712400	302.352562	-	0	ID=g19719.t2.CDS30;Parent=g19719.t2
HiC_scaffold_9	gmst	exon	71712302	71712400	302.352562	-	0	ID=g19719.t2.exon30;Parent=g19719.t2
HiC_scaffold_9	AUGUSTUS	intron	71712401	71713193	1.0	-	.	ID=g19719.t1.intron32;Parent=g19719.t1
HiC_scaffold_9	gmst	intron	71712401	71713193	302.352562	-	0	ID=g19719.t2.intron30;Parent=g19719.t2
HiC_scaffold_9	AUGUSTUS	exon	71713194	71713344	.	-	.	ID=g19719.t1.exon33;Parent=g19719.t1
HiC_scaffold_9	AUGUSTUS	CDS	71713194	71713344	1.0	-	1	ID=g19719.t1.CDS33;Parent=g19719.t1
HiC_scaffold_9	gmst	CDS	71713194	71713344	302.352562	-	1	ID=g19719.t2.CDS31;Parent=g19719.t2
HiC_scaffold_9	gmst	exon	71713194	71713344	302.352562	-	1	ID=g19719.t2.exon31;Parent=g19719.t2
HiC_scaffold_9	AUGUSTUS	intron	71713345	71713604	1.0	-	.	ID=g19719.t1.intron33;Parent=g19719.t1
HiC_scaffold_9	gmst	intron	71713345	71713604	302.352562	-	0	ID=g19719.t2.intron31;Parent=g19719.t2
HiC_scaffold_9	AUGUSTUS	exon	71713605	71713669	.	-	.	ID=g19719.t1.exon34;Parent=g19719.t1
HiC_scaffold_9	AUGUSTUS	CDS	71713605	71713669	1.0	-	0	ID=g19719.t1.CDS34;Parent=g19719.t1
HiC_scaffold_9	gmst	CDS	71713605	71713669	302.352562	-	0	ID=g19719.t2.CDS32;Parent=g19719.t2
HiC_scaffold_9	gmst	exon	71713605	71713669	302.352562	-	0	ID=g19719.t2.exon32;Parent=g19719.t2
HiC_scaffold_9	AUGUSTUS	intron	71713670	71714445	1.0	-	.	ID=g19719.t1.intron34;Parent=g19719.t1
HiC_scaffold_9	gmst	intron	71713670	71714445	302.352562	-	0	ID=g19719.t2.intron32;Parent=g19719.t2
HiC_scaffold_9	AUGUSTUS	exon	71714446	71714535	.	-	.	ID=g19719.t1.exon35;Parent=g19719.t1
HiC_scaffold_9	AUGUSTUS	CDS	71714446	71714535	1.0	-	0	ID=g19719.t1.CDS35;Parent=g19719.t1
HiC_scaffold_9	gmst	CDS	71714446	71714535	302.352562	-	0	ID=g19719.t2.CDS33;Parent=g19719.t2
HiC_scaffold_9	gmst	exon	71714446	71714535	302.352562	-	0	ID=g19719.t2.exon33;Parent=g19719.t2
HiC_scaffold_9	AUGUSTUS	intron	71714536	71715467	1.0	-	.	ID=g19719.t1.intron35;Parent=g19719.t1
HiC_scaffold_9	gmst	intron	71714536	71715467	302.352562	-	0	ID=g19719.t2.intron33;Parent=g19719.t2
HiC_scaffold_9	AUGUSTUS	exon	71715468	71715654	.	-	.	ID=g19719.t1.exon36;Parent=g19719.t1
HiC_scaffold_9	AUGUSTUS	CDS	71715468	71715654	1.0	-	1	ID=g19719.t1.CDS36;Parent=g19719.t1
HiC_scaffold_9	gmst	CDS	71715468	71715654	302.352562	-	1	ID=g19719.t2.CDS34;Parent=g19719.t2
HiC_scaffold_9	gmst	exon	71715468	71715654	302.352562	-	1	ID=g19719.t2.exon34;Parent=g19719.t2
HiC_scaffold_9	AUGUSTUS	intron	71715655	71718368	1.0	-	.	ID=g19719.t1.intron36;Parent=g19719.t1
HiC_scaffold_9	gmst	intron	71715655	71718368	302.352562	-	0	ID=g19719.t2.intron34;Parent=g19719.t2
HiC_scaffold_9	AUGUSTUS	exon	71718369	71718634	.	-	.	ID=g19719.t1.exon37;Parent=g19719.t1
HiC_scaffold_9	AUGUSTUS	CDS	71718369	71718634	1.0	-	0	ID=g19719.t1.CDS37;Parent=g19719.t1
HiC_scaffold_9	gmst	CDS	71718369	71718634	302.352562	-	0	ID=g19719.t2.CDS35;Parent=g19719.t2
HiC_scaffold_9	gmst	exon	71718369	71718634	302.352562	-	0	ID=g19719.t2.exon35;Parent=g19719.t2
HiC_scaffold_9	AUGUSTUS	intron	71718635	71719193	1.0	-	.	ID=g19719.t1.intron37;Parent=g19719.t1
HiC_scaffold_9	gmst	intron	71718635	71719193	302.352562	-	0	ID=g19719.t2.intron35;Parent=g19719.t2
HiC_scaffold_9	AUGUSTUS	exon	71719194	71719286	.	-	.	ID=g19719.t1.exon38;Parent=g19719.t1
HiC_scaffold_9	AUGUSTUS	CDS	71719194	71719286	1.0	-	0	ID=g19719.t1.CDS38;Parent=g19719.t1
HiC_scaffold_9	gmst	CDS	71719194	71719286	302.352562	-	0	ID=g19719.t2.CDS36;Parent=g19719.t2
HiC_scaffold_9	gmst	exon	71719194	71719286	302.352562	-	0	ID=g19719.t2.exon36;Parent=g19719.t2
HiC_scaffold_9	AUGUSTUS	intron	71719287	71721944	1.0	-	.	ID=g19719.t1.intron38;Parent=g19719.t1
HiC_scaffold_9	gmst	intron	71719287	71721944	302.352562	-	0	ID=g19719.t2.intron36;Parent=g19719.t2
HiC_scaffold_9	AUGUSTUS	exon	71721945	71722067	.	-	.	ID=g19719.t1.exon39;Parent=g19719.t1
HiC_scaffold_9	AUGUSTUS	CDS	71721945	71722067	1.0	-	0	ID=g19719.t1.CDS39;Parent=g19719.t1
HiC_scaffold_9	gmst	CDS	71721945	71722067	302.352562	-	0	ID=g19719.t2.CDS37;Parent=g19719.t2
HiC_scaffold_9	gmst	exon	71721945	71722067	302.352562	-	0	ID=g19719.t2.exon37;Parent=g19719.t2
HiC_scaffold_9	AUGUSTUS	intron	71722068	71723588	1.0	-	.	ID=g19719.t1.intron39;Parent=g19719.t1
HiC_scaffold_9	gmst	intron	71722068	71723588	302.352562	-	0	ID=g19719.t2.intron37;Parent=g19719.t2
HiC_scaffold_9	AUGUSTUS	exon	71723589	71723663	.	-	.	ID=g19719.t1.exon40;Parent=g19719.t1
HiC_scaffold_9	AUGUSTUS	CDS	71723589	71723663	1.0	-	0	ID=g19719.t1.CDS40;Parent=g19719.t1
HiC_scaffold_9	gmst	CDS	71723589	71723663	302.352562	-	0	ID=g19719.t2.CDS38;Parent=g19719.t2
HiC_scaffold_9	gmst	exon	71723589	71723663	302.352562	-	0	ID=g19719.t2.exon38;Parent=g19719.t2
HiC_scaffold_9	AUGUSTUS	intron	71723664	71724182	1.0	-	.	ID=g19719.t1.intron40;Parent=g19719.t1
HiC_scaffold_9	gmst	intron	71723664	71724182	302.352562	-	0	ID=g19719.t2.intron38;Parent=g19719.t2
HiC_scaffold_9	AUGUSTUS	exon	71724183	71724246	.	-	.	ID=g19719.t1.exon41;Parent=g19719.t1
HiC_scaffold_9	AUGUSTUS	CDS	71724183	71724246	1.0	-	1	ID=g19719.t1.CDS41;Parent=g19719.t1
HiC_scaffold_9	gmst	CDS	71724183	71724246	302.352562	-	1	ID=g19719.t2.CDS39;Parent=g19719.t2
HiC_scaffold_9	gmst	exon	71724183	71724246	302.352562	-	1	ID=g19719.t2.exon39;Parent=g19719.t2
HiC_scaffold_9	AUGUSTUS	intron	71724247	71725791	1.0	-	.	ID=g19719.t1.intron41;Parent=g19719.t1
HiC_scaffold_9	gmst	intron	71724247	71725791	302.352562	-	0	ID=g19719.t2.intron39;Parent=g19719.t2
HiC_scaffold_9	AUGUSTUS	exon	71725792	71725941	.	-	.	ID=g19719.t1.exon42;Parent=g19719.t1
HiC_scaffold_9	AUGUSTUS	CDS	71725792	71725941	1.0	-	1	ID=g19719.t1.CDS42;Parent=g19719.t1
HiC_scaffold_9	gmst	CDS	71725792	71725941	302.352562	-	1	ID=g19719.t2.CDS40;Parent=g19719.t2
HiC_scaffold_9	gmst	exon	71725792	71725941	302.352562	-	1	ID=g19719.t2.exon40;Parent=g19719.t2
HiC_scaffold_9	AUGUSTUS	intron	71725942	71727903	1.0	-	.	ID=g19719.t1.intron42;Parent=g19719.t1
HiC_scaffold_9	gmst	intron	71725942	71727903	302.352562	-	0	ID=g19719.t2.intron40;Parent=g19719.t2
HiC_scaffold_9	AUGUSTUS	exon	71727904	71727948	.	-	.	ID=g19719.t1.exon43;Parent=g19719.t1
HiC_scaffold_9	AUGUSTUS	CDS	71727904	71727948	1.0	-	1	ID=g19719.t1.CDS43;Parent=g19719.t1
HiC_scaffold_9	gmst	CDS	71727904	71727948	302.352562	-	1	ID=g19719.t2.CDS41;Parent=g19719.t2
HiC_scaffold_9	gmst	exon	71727904	71727948	302.352562	-	1	ID=g19719.t2.exon41;Parent=g19719.t2
HiC_scaffold_9	AUGUSTUS	intron	71727949	71750652	1.0	-	.	ID=g19719.t1.intron43;Parent=g19719.t1
HiC_scaffold_9	gmst	intron	71727949	71750652	302.352562	-	0	ID=g19719.t2.intron41;Parent=g19719.t2
HiC_scaffold_9	AUGUSTUS	exon	71750653	71750769	.	-	.	ID=g19719.t1.exon44;Parent=g19719.t1
HiC_scaffold_9	AUGUSTUS	CDS	71750653	71750769	1.0	-	1	ID=g19719.t1.CDS44;Parent=g19719.t1
HiC_scaffold_9	gmst	CDS	71750653	71750769	302.352562	-	1	ID=g19719.t2.CDS42;Parent=g19719.t2
HiC_scaffold_9	gmst	exon	71750653	71750769	302.352562	-	1	ID=g19719.t2.exon42;Parent=g19719.t2
HiC_scaffold_9	AUGUSTUS	intron	71750770	71751404	1.0	-	.	ID=g19719.t1.intron44;Parent=g19719.t1
HiC_scaffold_9	gmst	intron	71750770	71751404	302.352562	-	0	ID=g19719.t2.intron42;Parent=g19719.t2
HiC_scaffold_9	AUGUSTUS	exon	71751405	71751545	.	-	.	ID=g19719.t1.exon45;Parent=g19719.t1
HiC_scaffold_9	AUGUSTUS	CDS	71751405	71751545	1.0	-	1	ID=g19719.t1.CDS45;Parent=g19719.t1
HiC_scaffold_9	gmst	CDS	71751405	71751545	302.352562	-	1	ID=g19719.t2.CDS43;Parent=g19719.t2
HiC_scaffold_9	gmst	exon	71751405	71751545	302.352562	-	1	ID=g19719.t2.exon43;Parent=g19719.t2
HiC_scaffold_9	AUGUSTUS	intron	71751546	71769702	1.0	-	.	ID=g19719.t1.intron45;Parent=g19719.t1
HiC_scaffold_9	gmst	intron	71751546	71769702	302.352562	-	0	ID=g19719.t2.intron43;Parent=g19719.t2
HiC_scaffold_9	AUGUSTUS	exon	71769703	71769944	.	-	.	ID=g19719.t1.exon46;Parent=g19719.t1
HiC_scaffold_9	AUGUSTUS	CDS	71769703	71769944	1.0	-	0	ID=g19719.t1.CDS46;Parent=g19719.t1
HiC_scaffold_9	gmst	CDS	71769703	71769944	302.352562	-	0	ID=g19719.t2.CDS44;Parent=g19719.t2
HiC_scaffold_9	gmst	exon	71769703	71769944	302.352562	-	0	ID=g19719.t2.exon44;Parent=g19719.t2
HiC_scaffold_9	AUGUSTUS	start_codon	71769942	71769944	.	-	0	ID=g19719.t1.start1;Parent=g19719.t1
HiC_scaffold_9	gmst	start_codon	71769942	71769944	302.352562	-	0	ID=g19719.t2.start1;Parent=g19719.t2
HiC_scaffold_9	AUGUSTUS	start_codon	71878151	71878153	.	+	0	ID=g19720.t1.start1;Parent=g19720.t1
HiC_scaffold_9	AUGUSTUS	exon	71878151	71878208	.	+	.	ID=g19720.t1.exon1;Parent=g19720.t1
HiC_scaffold_9	AUGUSTUS	CDS	71878151	71878208	0.64	+	0	ID=g19720.t1.CDS1;Parent=g19720.t1
HiC_scaffold_9	AUGUSTUS	gene	71878151	72052185	.	+	.	ID=g19720
HiC_scaffold_9	AUGUSTUS	mRNA	71878151	72052185	0.64	+	.	ID=g19720.t1;Parent=g19720;em_target=9668.ENSMPUP00000010619;em_score=215.7;em_evalue=1.4e-67;em_tcov=.;em_OGs=KOG3360@1|root,KOG3360@2759|Eukaryota,3A3IT@33154|Opisthokonta,3BRMK@33208|Metazoa,3D7IG@33213|Bilateria,48EQ6@7711|Chordata,49BHM@7742|Vertebrata,3JGYW@40674|Mammalia,3EVKF@33554|Carnivora;em_COG_cat=C;em_desc=Acylphosphatase 2, muscle type;em_max_annot_lvl=33208|Metazoa;em_Preferred_name=ACYP2;em_EC=3.6.1.7;em_KEGG_ko=ko:K01512;em_KEGG_Pathway=ko00620,ko00627,ko01120,map00620,map00627,map01120;em_KEGG_Reaction=R00317,R01421,R01515;em_KEGG_rclass=RC00043;em_BRITE=ko00000,ko00001,ko01000;em_PFAMs=Acylphosphatase;em_GOs=GO:0003674,GO:0003824,GO:0003998,GO:0005488,GO:0005515,GO:0016787,GO:0016817,GO:0016818,GO:0042802
HiC_scaffold_9	AUGUSTUS	intron	71878209	71889870	1.0	+	.	ID=g19720.t1.intron1;Parent=g19720.t1
HiC_scaffold_9	AUGUSTUS	exon	71889871	71889887	.	+	.	ID=g19720.t1.exon2;Parent=g19720.t1
HiC_scaffold_9	AUGUSTUS	CDS	71889871	71889887	1.0	+	2	ID=g19720.t1.CDS2;Parent=g19720.t1
HiC_scaffold_9	AUGUSTUS	intron	71889888	71890967	1.0	+	.	ID=g19720.t1.intron2;Parent=g19720.t1
HiC_scaffold_9	AUGUSTUS	exon	71890968	71891077	.	+	.	ID=g19720.t1.exon3;Parent=g19720.t1
HiC_scaffold_9	AUGUSTUS	CDS	71890968	71891077	1.0	+	0	ID=g19720.t1.CDS3;Parent=g19720.t1
HiC_scaffold_9	AUGUSTUS	intron	71891078	72052070	1.0	+	.	ID=g19720.t1.intron3;Parent=g19720.t1
HiC_scaffold_9	AUGUSTUS	exon	72052071	72052185	.	+	.	ID=g19720.t1.exon4;Parent=g19720.t1
HiC_scaffold_9	AUGUSTUS	CDS	72052071	72052185	1.0	+	1	ID=g19720.t1.CDS4;Parent=g19720.t1
HiC_scaffold_9	AUGUSTUS	stop_codon	72052183	72052185	.	+	0	ID=g19720.t1.stop1;Parent=g19720.t1
HiC_scaffold_9	AUGUSTUS	start_codon	72063843	72063845	.	+	0	ID=g19721.t1.start1;Parent=g19721.t1
HiC_scaffold_9	AUGUSTUS	exon	72063843	72063893	.	+	.	ID=g19721.t1.exon1;Parent=g19721.t1
HiC_scaffold_9	AUGUSTUS	CDS	72063843	72063893	0.62	+	0	ID=g19721.t1.CDS1;Parent=g19721.t1
HiC_scaffold_9	AUGUSTUS	gene	72063843	72128356	.	+	.	ID=g19721
HiC_scaffold_9	AUGUSTUS	mRNA	72063843	72128356	.	+	.	ID=g19721.t1;Parent=g19721;em_target=9668.ENSMPUP00000010616;em_score=260.7;em_evalue=3.3e-80;em_tcov=.;em_OGs=2BXNU@1|root,2S2FJ@2759|Eukaryota,39YGX@33154|Opisthokonta,3BIC5@33208|Metazoa,3D4QF@33213|Bilateria,48595@7711|Chordata,492ED@7742|Vertebrata,3JG26@40674|Mammalia,3ERVG@33554|Carnivora;em_COG_cat=S;em_desc=Chromosome 2 open reading frame 73;em_max_annot_lvl=33208|Metazoa;em_PFAMs=GDWWSH;em_Preferred_name=C2orf73
HiC_scaffold_9	AUGUSTUS	intron	72063894	72083263	0.62	+	.	ID=g19721.t1.intron1;Parent=g19721.t1
HiC_scaffold_9	AUGUSTUS	exon	72083264	72083417	.	+	.	ID=g19721.t1.exon2;Parent=g19721.t1
HiC_scaffold_9	AUGUSTUS	CDS	72083264	72083417	1.0	+	0	ID=g19721.t1.CDS2;Parent=g19721.t1
HiC_scaffold_9	AUGUSTUS	intron	72083418	72093147	1.0	+	.	ID=g19721.t1.intron2;Parent=g19721.t1
HiC_scaffold_9	AUGUSTUS	exon	72093148	72093263	.	+	.	ID=g19721.t1.exon3;Parent=g19721.t1
HiC_scaffold_9	AUGUSTUS	CDS	72093148	72093263	1.0	+	2	ID=g19721.t1.CDS3;Parent=g19721.t1
HiC_scaffold_9	AUGUSTUS	intron	72093264	72094066	1.0	+	.	ID=g19721.t1.intron3;Parent=g19721.t1
HiC_scaffold_9	AUGUSTUS	exon	72094067	72094135	.	+	.	ID=g19721.t1.exon4;Parent=g19721.t1
HiC_scaffold_9	AUGUSTUS	CDS	72094067	72094135	1.0	+	0	ID=g19721.t1.CDS4;Parent=g19721.t1
HiC_scaffold_9	AUGUSTUS	intron	72094136	72101545	0.99	+	.	ID=g19721.t1.intron4;Parent=g19721.t1
HiC_scaffold_9	AUGUSTUS	exon	72101546	72101604	.	+	.	ID=g19721.t1.exon5;Parent=g19721.t1
HiC_scaffold_9	AUGUSTUS	CDS	72101546	72101604	0.99	+	0	ID=g19721.t1.CDS5;Parent=g19721.t1
HiC_scaffold_9	AUGUSTUS	intron	72101605	72128184	0.98	+	.	ID=g19721.t1.intron5;Parent=g19721.t1
HiC_scaffold_9	AUGUSTUS	exon	72128185	72128356	.	+	.	ID=g19721.t1.exon6;Parent=g19721.t1
HiC_scaffold_9	AUGUSTUS	CDS	72128185	72128356	0.83	+	1	ID=g19721.t1.CDS6;Parent=g19721.t1
HiC_scaffold_9	AUGUSTUS	stop_codon	72128354	72128356	.	+	0	ID=g19721.t1.stop1;Parent=g19721.t1
HiC_scaffold_9	AUGUSTUS	stop_codon	72172710	72172712	.	-	0	ID=g19722.t1.stop1;Parent=g19722.t1
HiC_scaffold_9	AUGUSTUS	gene	72172710	72173072	.	-	.	ID=g19722
HiC_scaffold_9	AUGUSTUS	exon	72172710	72173072	.	-	.	ID=g19722.t1.exon1;Parent=g19722.t1
HiC_scaffold_9	AUGUSTUS	mRNA	72172710	72173072	0.59	-	.	ID=g19722.t1;Parent=g19722
HiC_scaffold_9	AUGUSTUS	CDS	72172710	72173072	0.59	-	0	ID=g19722.t1.CDS1;Parent=g19722.t1
HiC_scaffold_9	AUGUSTUS	start_codon	72173070	72173072	.	-	0	ID=g19722.t1.start1;Parent=g19722.t1
HiC_scaffold_9	AUGUSTUS	start_codon	72243561	72243563	.	+	0	ID=g19723.t2.start1;Parent=g19723.t2
HiC_scaffold_9	AUGUSTUS	exon	72243561	72243708	.	+	.	ID=g19723.t2.exon1;Parent=g19723.t2
HiC_scaffold_9	AUGUSTUS	CDS	72243561	72243708	1.0	+	0	ID=g19723.t2.CDS1;Parent=g19723.t2
HiC_scaffold_9	AUGUSTUS	gene	72243561	72384004	.	+	.	ID=g19723
HiC_scaffold_9	AUGUSTUS	mRNA	72243561	72384004	1.0	+	.	ID=g19723.t2;Parent=g19723;em_target=9707.XP_004403719.1;em_score=5232.5;em_evalue=0.0;em_tcov=.;em_OGs=COG5069@1|root,KOG0517@2759|Eukaryota,3AH5E@33154|Opisthokonta,3BGKT@33208|Metazoa,3CTK3@33213|Bilateria,486FD@7711|Chordata,497HC@7742|Vertebrata,3JDIE@40674|Mammalia,3EMTD@33554|Carnivora;em_COG_cat=Z;em_desc=Spectrin beta;em_max_annot_lvl=33208|Metazoa;em_Preferred_name=SPTBN1;em_KEGG_ko=ko:K06115;em_BRITE=ko00000,ko04812;em_PFAMs=CH,PH_9,Spectrin;em_GOs=GO:0000165,GO:0000278,GO:0000281,GO:0000902,GO:0000904,GO:0000910,GO:0001817,GO:0001819,GO:0002119,GO:0002164,GO:0002791,GO:0002793,GO:0003674,GO:0003779,GO:0005085,GO:0005088,GO:0005198,GO:0005200,GO:0005488,GO:0005515,GO:0005543,GO:0005546,GO:0005575,GO:0005622,GO:0005623,GO:0005634,GO:0005730,GO:0005737,GO:0005829,GO:0005856,GO:0005886,GO:0005938,GO:0006464,GO:0006468,GO:0006793,GO:0006796,GO:0006807,GO:0006810,GO:0006888,GO:0006892,GO:0006893,GO:0006928,GO:0006935,GO:0006996,GO:0007009,GO:0007010,GO:0007026,GO:0007049,GO:0007154,GO:0007165,GO:0007166,GO:0007167,GO:0007178,GO:0007182,GO:0007267,GO:0007268,GO:0007274,GO:0007275,GO:0007399,GO:0007409,GO:0007411,GO:0008017,GO:0008037,GO:0008038,GO:0008091,GO:0008092,GO:0008104,GO:0008150,GO:0008152,GO:0008289,GO:0008582,GO:0009605,GO:0009653,GO:0009790,GO:0009791,GO:0009966,GO:0009987,GO:0010171,GO:0010172,GO:0010256,GO:0010639,GO:0010646,GO:0010647,GO:0014069,GO:0014731,GO:0015031,GO:0015629,GO:0015631,GO:0015833,GO:0016020,GO:0016043,GO:0016192,GO:0016198,GO:0016199,GO:0016310,GO:0016327,GO:0016328,GO:0016358,GO:0017016,GO:0019538,GO:0019725,GO:0019899,GO:0022008,GO:0022402,GO:0022607,GO:0023014,GO:0023051,GO:0023052,GO:0023056,GO:0030016,GO:0030017,GO:0030030,GO:0030054,GO:0030154,GO:0030182,GO:0030424,GO:0030506,GO:0030673,GO:0030863,GO:0030864,GO:0031110,GO:0031111,GO:0031114,GO:0031175,GO:0031252,GO:0031253,GO:0031256,GO:0031267,GO:0031430,GO:0031594,GO:0031672,GO:0031674,GO:0031974,GO:0031981,GO:0032279,GO:0032437,GO:0032501,GO:0032502,GO:0032589,GO:0032663,GO:0032743,GO:0032879,GO:0032880,GO:0032886,GO:0032989,GO:0032990,GO:0032991,GO:0033036,GO:0033043,GO:0033267,GO:0034613,GO:0035091,GO:0035556,GO:0036211,GO:0040008,GO:0040011,GO:0040012,GO:0042062,GO:0042221,GO:0042330,GO:0042592,GO:0042886,GO:0042995,GO:0043001,GO:0043005,GO:0043167,GO:0043168,GO:0043170,GO:0043226,GO:0043227,GO:0043228,GO:0043229,GO:0043231,GO:0043232,GO:0043233,GO:0043242,GO:0043244,GO:0043292,GO:0043412,GO:0043954,GO:0044085,GO:0044087,GO:0044091,GO:0044237,GO:0044238,GO:0044260,GO:0044267,GO:0044304,GO:0044422,GO:0044424,GO:0044425,GO:0044428,GO:0044430,GO:0044444,GO:0044446,GO:0044448,GO:0044449,GO:0044456,GO:0044459,GO:0044463,GO:0044464,GO:0044877,GO:0045169,GO:0045170,GO:0045184,GO:0045202,GO:0046716,GO:0046907,GO:0048193,GO:0048468,GO:0048518,GO:0048519,GO:0048522,GO:0048523,GO:0048583,GO:0048598,GO:0048638,GO:0048666,GO:0048667,GO:0048699,GO:0048731,GO:0048790,GO:0048812,GO:0048856,GO:0048858,GO:0048869,GO:0050707,GO:0050708,GO:0050714,GO:0050715,GO:0050789,GO:0050793,GO:0050794,GO:0050803,GO:0050804,GO:0050806,GO:0050807,GO:0050808,GO:0050896,GO:0051020,GO:0051046,GO:0051047,GO:0051049,GO:0051050,GO:0051128,GO:0051129,GO:0051179,GO:0051222,GO:0051223,GO:0051234,GO:0051239,GO:0051240,GO:0051301,GO:0051493,GO:0051494,GO:0051641,GO:0051649,GO:0051716,GO:0051960,GO:0051963,GO:0060249,GO:0060341,GO:0060390,GO:0061024,GO:0061564,GO:0061640,GO:0061951,GO:0065007,GO:0065008,GO:0065009,GO:0070013,GO:0070201,GO:0070507,GO:0070727,GO:0071702,GO:0071704,GO:0071705,GO:0071709,GO:0071840,GO:0071944,GO:0072499,GO:0072657,GO:0072659,GO:0090087,GO:0090092,GO:0090150,GO:0097458,GO:0097485,GO:0098590,GO:0098772,GO:0098794,GO:0098876,GO:0098916,GO:0098984,GO:0099080,GO:0099081,GO:0099177,GO:0099512,GO:0099536,GO:0099537,GO:0099558,GO:0099568,GO:0099572,GO:0120025,GO:0120036,GO:0120038,GO:0120039,GO:1900040,GO:1900042,GO:1901564,GO:1901879,GO:1901880,GO:1901981,GO:1902903,GO:1902904,GO:1902936,GO:1903047,GO:1903076,GO:1903078,GO:1903530,GO:1903532,GO:1903827,GO:1903829,GO:1904375,GO:1904377,GO:1904396,GO:1904951,GO:1905475,GO:1905477,GO:1990709,GO:1990778,GO:2000026
HiC_scaffold_9	AUGUSTUS	intron	72243709	72313836	1.0	+	.	ID=g19723.t2.intron1;Parent=g19723.t2
HiC_scaffold_9	AUGUSTUS	start_codon	72275976	72275978	.	+	0	ID=g19723.t1.start1;Parent=g19723.t1
HiC_scaffold_9	AUGUSTUS	exon	72275976	72276084	.	+	.	ID=g19723.t1.exon1;Parent=g19723.t1
HiC_scaffold_9	AUGUSTUS	CDS	72275976	72276084	0.98	+	0	ID=g19723.t1.CDS1;Parent=g19723.t1
HiC_scaffold_9	AUGUSTUS	mRNA	72275976	72384004	0.98	+	.	ID=g19723.t1;Parent=g19723;em_target=9668.ENSMPUP00000010611;em_score=5220.3;em_evalue=0.0;em_tcov=.;em_OGs=COG5069@1|root,KOG0517@2759|Eukaryota,3AH5E@33154|Opisthokonta,3BGKT@33208|Metazoa,3CTK3@33213|Bilateria,486FD@7711|Chordata,497HC@7742|Vertebrata,3JDIE@40674|Mammalia,3EMTD@33554|Carnivora;em_COG_cat=Z;em_desc=Spectrin beta;em_max_annot_lvl=33208|Metazoa;em_Preferred_name=SPTBN1;em_KEGG_ko=ko:K06115;em_BRITE=ko00000,ko04812;em_PFAMs=CH,PH_9,Spectrin;em_GOs=GO:0000165,GO:0000278,GO:0000281,GO:0000902,GO:0000904,GO:0000910,GO:0001817,GO:0001819,GO:0002119,GO:0002164,GO:0002791,GO:0002793,GO:0003674,GO:0003779,GO:0005085,GO:0005088,GO:0005198,GO:0005200,GO:0005488,GO:0005515,GO:0005543,GO:0005546,GO:0005575,GO:0005622,GO:0005623,GO:0005634,GO:0005730,GO:0005737,GO:0005829,GO:0005856,GO:0005886,GO:0005938,GO:0006464,GO:0006468,GO:0006793,GO:0006796,GO:0006807,GO:0006810,GO:0006888,GO:0006892,GO:0006893,GO:0006928,GO:0006935,GO:0006996,GO:0007009,GO:0007010,GO:0007026,GO:0007049,GO:0007154,GO:0007165,GO:0007166,GO:0007167,GO:0007178,GO:0007182,GO:0007267,GO:0007268,GO:0007274,GO:0007275,GO:0007399,GO:0007409,GO:0007411,GO:0008017,GO:0008037,GO:0008038,GO:0008091,GO:0008092,GO:0008104,GO:0008150,GO:0008152,GO:0008289,GO:0008582,GO:0009605,GO:0009653,GO:0009790,GO:0009791,GO:0009966,GO:0009987,GO:0010171,GO:0010172,GO:0010256,GO:0010639,GO:0010646,GO:0010647,GO:0014069,GO:0014731,GO:0015031,GO:0015629,GO:0015631,GO:0015833,GO:0016020,GO:0016043,GO:0016192,GO:0016198,GO:0016199,GO:0016310,GO:0016327,GO:0016328,GO:0016358,GO:0017016,GO:0019538,GO:0019725,GO:0019899,GO:0022008,GO:0022402,GO:0022607,GO:0023014,GO:0023051,GO:0023052,GO:0023056,GO:0030016,GO:0030017,GO:0030030,GO:0030054,GO:0030154,GO:0030182,GO:0030424,GO:0030506,GO:0030673,GO:0030863,GO:0030864,GO:0031110,GO:0031111,GO:0031114,GO:0031175,GO:0031252,GO:0031253,GO:0031256,GO:0031267,GO:0031430,GO:0031594,GO:0031672,GO:0031674,GO:0031974,GO:0031981,GO:0032279,GO:0032437,GO:0032501,GO:0032502,GO:0032589,GO:0032663,GO:0032743,GO:0032879,GO:0032880,GO:0032886,GO:0032989,GO:0032990,GO:0032991,GO:0033036,GO:0033043,GO:0033267,GO:0034613,GO:0035091,GO:0035556,GO:0036211,GO:0040008,GO:0040011,GO:0040012,GO:0042062,GO:0042221,GO:0042330,GO:0042592,GO:0042886,GO:0042995,GO:0043001,GO:0043005,GO:0043167,GO:0043168,GO:0043170,GO:0043226,GO:0043227,GO:0043228,GO:0043229,GO:0043231,GO:0043232,GO:0043233,GO:0043242,GO:0043244,GO:0043292,GO:0043412,GO:0043954,GO:0044085,GO:0044087,GO:0044091,GO:0044237,GO:0044238,GO:0044260,GO:0044267,GO:0044304,GO:0044422,GO:0044424,GO:0044425,GO:0044428,GO:0044430,GO:0044444,GO:0044446,GO:0044448,GO:0044449,GO:0044456,GO:0044459,GO:0044463,GO:0044464,GO:0044877,GO:0045169,GO:0045170,GO:0045184,GO:0045202,GO:0046716,GO:0046907,GO:0048193,GO:0048468,GO:0048518,GO:0048519,GO:0048522,GO:0048523,GO:0048583,GO:0048598,GO:0048638,GO:0048666,GO:0048667,GO:0048699,GO:0048731,GO:0048790,GO:0048812,GO:0048856,GO:0048858,GO:0048869,GO:0050707,GO:0050708,GO:0050714,GO:0050715,GO:0050789,GO:0050793,GO:0050794,GO:0050803,GO:0050804,GO:0050806,GO:0050807,GO:0050808,GO:0050896,GO:0051020,GO:0051046,GO:0051047,GO:0051049,GO:0051050,GO:0051128,GO:0051129,GO:0051179,GO:0051222,GO:0051223,GO:0051234,GO:0051239,GO:0051240,GO:0051301,GO:0051493,GO:0051494,GO:0051641,GO:0051649,GO:0051716,GO:0051960,GO:0051963,GO:0060249,GO:0060341,GO:0060390,GO:0061024,GO:0061564,GO:0061640,GO:0061951,GO:0065007,GO:0065008,GO:0065009,GO:0070013,GO:0070201,GO:0070507,GO:0070727,GO:0071702,GO:0071704,GO:0071705,GO:0071709,GO:0071840,GO:0071944,GO:0072499,GO:0072657,GO:0072659,GO:0090087,GO:0090092,GO:0090150,GO:0097458,GO:0097485,GO:0098590,GO:0098772,GO:0098794,GO:0098876,GO:0098916,GO:0098984,GO:0099080,GO:0099081,GO:0099177,GO:0099512,GO:0099536,GO:0099537,GO:0099558,GO:0099568,GO:0099572,GO:0120025,GO:0120036,GO:0120038,GO:0120039,GO:1900040,GO:1900042,GO:1901564,GO:1901879,GO:1901880,GO:1901981,GO:1902903,GO:1902904,GO:1902936,GO:1903047,GO:1903076,GO:1903078,GO:1903530,GO:1903532,GO:1903827,GO:1903829,GO:1904375,GO:1904377,GO:1904396,GO:1904951,GO:1905475,GO:1905477,GO:1990709,GO:1990778,GO:2000026
HiC_scaffold_9	AUGUSTUS	intron	72276085	72313836	1.0	+	.	ID=g19723.t1.intron1;Parent=g19723.t1
HiC_scaffold_9	AUGUSTUS	exon	72313837	72313988	.	+	.	ID=g19723.t1.exon2;Parent=g19723.t1
HiC_scaffold_9	AUGUSTUS	exon	72313837	72313988	.	+	.	ID=g19723.t2.exon2;Parent=g19723.t2
HiC_scaffold_9	AUGUSTUS	CDS	72313837	72313988	1.0	+	2	ID=g19723.t1.CDS2;Parent=g19723.t1
HiC_scaffold_9	AUGUSTUS	CDS	72313837	72313988	1.0	+	2	ID=g19723.t2.CDS2;Parent=g19723.t2
HiC_scaffold_9	AUGUSTUS	intron	72313989	72323205	1.0	+	.	ID=g19723.t1.intron2;Parent=g19723.t1
HiC_scaffold_9	AUGUSTUS	intron	72313989	72323205	1.0	+	.	ID=g19723.t2.intron2;Parent=g19723.t2
HiC_scaffold_9	AUGUSTUS	exon	72323206	72323379	.	+	.	ID=g19723.t1.exon3;Parent=g19723.t1
HiC_scaffold_9	AUGUSTUS	exon	72323206	72323379	.	+	.	ID=g19723.t2.exon3;Parent=g19723.t2
HiC_scaffold_9	AUGUSTUS	CDS	72323206	72323379	1.0	+	0	ID=g19723.t1.CDS3;Parent=g19723.t1
HiC_scaffold_9	AUGUSTUS	CDS	72323206	72323379	1.0	+	0	ID=g19723.t2.CDS3;Parent=g19723.t2
HiC_scaffold_9	AUGUSTUS	intron	72323380	72327086	1.0	+	.	ID=g19723.t1.intron3;Parent=g19723.t1
HiC_scaffold_9	AUGUSTUS	intron	72323380	72327086	1.0	+	.	ID=g19723.t2.intron3;Parent=g19723.t2
HiC_scaffold_9	AUGUSTUS	exon	72327087	72327178	.	+	.	ID=g19723.t1.exon4;Parent=g19723.t1
HiC_scaffold_9	AUGUSTUS	exon	72327087	72327178	.	+	.	ID=g19723.t2.exon4;Parent=g19723.t2
HiC_scaffold_9	AUGUSTUS	CDS	72327087	72327178	1.0	+	0	ID=g19723.t1.CDS4;Parent=g19723.t1
HiC_scaffold_9	AUGUSTUS	CDS	72327087	72327178	1.0	+	0	ID=g19723.t2.CDS4;Parent=g19723.t2
HiC_scaffold_9	AUGUSTUS	intron	72327179	72328393	1.0	+	.	ID=g19723.t1.intron4;Parent=g19723.t1
HiC_scaffold_9	AUGUSTUS	intron	72327179	72328393	1.0	+	.	ID=g19723.t2.intron4;Parent=g19723.t2
HiC_scaffold_9	AUGUSTUS	exon	72328394	72328474	.	+	.	ID=g19723.t1.exon5;Parent=g19723.t1
HiC_scaffold_9	AUGUSTUS	exon	72328394	72328474	.	+	.	ID=g19723.t2.exon5;Parent=g19723.t2
HiC_scaffold_9	AUGUSTUS	CDS	72328394	72328474	1.0	+	1	ID=g19723.t1.CDS5;Parent=g19723.t1
HiC_scaffold_9	AUGUSTUS	CDS	72328394	72328474	1.0	+	1	ID=g19723.t2.CDS5;Parent=g19723.t2
HiC_scaffold_9	AUGUSTUS	intron	72328475	72328862	1.0	+	.	ID=g19723.t1.intron5;Parent=g19723.t1
HiC_scaffold_9	AUGUSTUS	intron	72328475	72328862	1.0	+	.	ID=g19723.t2.intron5;Parent=g19723.t2
HiC_scaffold_9	AUGUSTUS	exon	72328863	72328978	.	+	.	ID=g19723.t1.exon6;Parent=g19723.t1
HiC_scaffold_9	AUGUSTUS	exon	72328863	72328978	.	+	.	ID=g19723.t2.exon6;Parent=g19723.t2
HiC_scaffold_9	AUGUSTUS	CDS	72328863	72328978	1.0	+	1	ID=g19723.t1.CDS6;Parent=g19723.t1
HiC_scaffold_9	AUGUSTUS	CDS	72328863	72328978	1.0	+	1	ID=g19723.t2.CDS6;Parent=g19723.t2
HiC_scaffold_9	AUGUSTUS	intron	72328979	72332026	1.0	+	.	ID=g19723.t1.intron6;Parent=g19723.t1
HiC_scaffold_9	AUGUSTUS	intron	72328979	72332026	1.0	+	.	ID=g19723.t2.intron6;Parent=g19723.t2
HiC_scaffold_9	AUGUSTUS	exon	72332027	72332139	.	+	.	ID=g19723.t1.exon7;Parent=g19723.t1
HiC_scaffold_9	AUGUSTUS	exon	72332027	72332139	.	+	.	ID=g19723.t2.exon7;Parent=g19723.t2
HiC_scaffold_9	AUGUSTUS	CDS	72332027	72332139	1.0	+	2	ID=g19723.t1.CDS7;Parent=g19723.t1
HiC_scaffold_9	AUGUSTUS	CDS	72332027	72332139	1.0	+	2	ID=g19723.t2.CDS7;Parent=g19723.t2
HiC_scaffold_9	AUGUSTUS	intron	72332140	72332933	1.0	+	.	ID=g19723.t1.intron7;Parent=g19723.t1
HiC_scaffold_9	AUGUSTUS	intron	72332140	72332933	1.0	+	.	ID=g19723.t2.intron7;Parent=g19723.t2
HiC_scaffold_9	AUGUSTUS	exon	72332934	72333121	.	+	.	ID=g19723.t1.exon8;Parent=g19723.t1
HiC_scaffold_9	AUGUSTUS	exon	72332934	72333121	.	+	.	ID=g19723.t2.exon8;Parent=g19723.t2
HiC_scaffold_9	AUGUSTUS	CDS	72332934	72333121	1.0	+	0	ID=g19723.t1.CDS8;Parent=g19723.t1
HiC_scaffold_9	AUGUSTUS	CDS	72332934	72333121	1.0	+	0	ID=g19723.t2.CDS8;Parent=g19723.t2
HiC_scaffold_9	AUGUSTUS	intron	72333122	72334156	1.0	+	.	ID=g19723.t1.intron8;Parent=g19723.t1
HiC_scaffold_9	AUGUSTUS	intron	72333122	72334156	1.0	+	.	ID=g19723.t2.intron8;Parent=g19723.t2
HiC_scaffold_9	AUGUSTUS	exon	72334157	72334274	.	+	.	ID=g19723.t1.exon9;Parent=g19723.t1
HiC_scaffold_9	AUGUSTUS	exon	72334157	72334274	.	+	.	ID=g19723.t2.exon9;Parent=g19723.t2
HiC_scaffold_9	AUGUSTUS	CDS	72334157	72334274	1.0	+	1	ID=g19723.t1.CDS9;Parent=g19723.t1
HiC_scaffold_9	AUGUSTUS	CDS	72334157	72334274	1.0	+	1	ID=g19723.t2.CDS9;Parent=g19723.t2
HiC_scaffold_9	AUGUSTUS	intron	72334275	72335424	1.0	+	.	ID=g19723.t1.intron9;Parent=g19723.t1
HiC_scaffold_9	AUGUSTUS	intron	72334275	72335424	1.0	+	.	ID=g19723.t2.intron9;Parent=g19723.t2
HiC_scaffold_9	AUGUSTUS	exon	72335425	72335583	.	+	.	ID=g19723.t1.exon10;Parent=g19723.t1
HiC_scaffold_9	AUGUSTUS	exon	72335425	72335583	.	+	.	ID=g19723.t2.exon10;Parent=g19723.t2
HiC_scaffold_9	AUGUSTUS	CDS	72335425	72335583	1.0	+	0	ID=g19723.t1.CDS10;Parent=g19723.t1
HiC_scaffold_9	AUGUSTUS	CDS	72335425	72335583	1.0	+	0	ID=g19723.t2.CDS10;Parent=g19723.t2
HiC_scaffold_9	AUGUSTUS	intron	72335584	72336242	1.0	+	.	ID=g19723.t1.intron10;Parent=g19723.t1
HiC_scaffold_9	AUGUSTUS	intron	72335584	72336242	1.0	+	.	ID=g19723.t2.intron10;Parent=g19723.t2
HiC_scaffold_9	AUGUSTUS	exon	72336243	72336545	.	+	.	ID=g19723.t1.exon11;Parent=g19723.t1
HiC_scaffold_9	AUGUSTUS	exon	72336243	72336545	.	+	.	ID=g19723.t2.exon11;Parent=g19723.t2
HiC_scaffold_9	AUGUSTUS	CDS	72336243	72336545	1.0	+	0	ID=g19723.t1.CDS11;Parent=g19723.t1
HiC_scaffold_9	AUGUSTUS	CDS	72336243	72336545	1.0	+	0	ID=g19723.t2.CDS11;Parent=g19723.t2
HiC_scaffold_9	AUGUSTUS	intron	72336546	72338016	1.0	+	.	ID=g19723.t1.intron11;Parent=g19723.t1
HiC_scaffold_9	AUGUSTUS	intron	72336546	72338016	1.0	+	.	ID=g19723.t2.intron11;Parent=g19723.t2
HiC_scaffold_9	AUGUSTUS	exon	72338017	72338170	.	+	.	ID=g19723.t1.exon12;Parent=g19723.t1
HiC_scaffold_9	AUGUSTUS	exon	72338017	72338170	.	+	.	ID=g19723.t2.exon12;Parent=g19723.t2
HiC_scaffold_9	AUGUSTUS	CDS	72338017	72338170	1.0	+	0	ID=g19723.t1.CDS12;Parent=g19723.t1
HiC_scaffold_9	AUGUSTUS	CDS	72338017	72338170	1.0	+	0	ID=g19723.t2.CDS12;Parent=g19723.t2
HiC_scaffold_9	AUGUSTUS	intron	72338171	72338846	1.0	+	.	ID=g19723.t1.intron12;Parent=g19723.t1
HiC_scaffold_9	AUGUSTUS	intron	72338171	72338846	1.0	+	.	ID=g19723.t2.intron12;Parent=g19723.t2
HiC_scaffold_9	AUGUSTUS	exon	72338847	72339717	.	+	.	ID=g19723.t1.exon13;Parent=g19723.t1
HiC_scaffold_9	AUGUSTUS	exon	72338847	72339717	.	+	.	ID=g19723.t2.exon13;Parent=g19723.t2
HiC_scaffold_9	AUGUSTUS	CDS	72338847	72339717	1.0	+	2	ID=g19723.t1.CDS13;Parent=g19723.t1
HiC_scaffold_9	AUGUSTUS	CDS	72338847	72339717	1.0	+	2	ID=g19723.t2.CDS13;Parent=g19723.t2
HiC_scaffold_9	AUGUSTUS	intron	72339718	72339813	1.0	+	.	ID=g19723.t1.intron13;Parent=g19723.t1
HiC_scaffold_9	AUGUSTUS	intron	72339718	72339813	1.0	+	.	ID=g19723.t2.intron13;Parent=g19723.t2
HiC_scaffold_9	AUGUSTUS	exon	72339814	72339951	.	+	.	ID=g19723.t1.exon14;Parent=g19723.t1
HiC_scaffold_9	AUGUSTUS	exon	72339814	72339951	.	+	.	ID=g19723.t2.exon14;Parent=g19723.t2
HiC_scaffold_9	AUGUSTUS	CDS	72339814	72339951	1.0	+	1	ID=g19723.t1.CDS14;Parent=g19723.t1
HiC_scaffold_9	AUGUSTUS	CDS	72339814	72339951	1.0	+	1	ID=g19723.t2.CDS14;Parent=g19723.t2
HiC_scaffold_9	AUGUSTUS	intron	72339952	72340775	1.0	+	.	ID=g19723.t1.intron14;Parent=g19723.t1
HiC_scaffold_9	AUGUSTUS	intron	72339952	72340775	1.0	+	.	ID=g19723.t2.intron14;Parent=g19723.t2
HiC_scaffold_9	AUGUSTUS	exon	72340776	72341532	.	+	.	ID=g19723.t1.exon15;Parent=g19723.t1
HiC_scaffold_9	AUGUSTUS	exon	72340776	72341532	.	+	.	ID=g19723.t2.exon15;Parent=g19723.t2
HiC_scaffold_9	AUGUSTUS	CDS	72340776	72341532	1.0	+	1	ID=g19723.t1.CDS15;Parent=g19723.t1
HiC_scaffold_9	AUGUSTUS	CDS	72340776	72341532	1.0	+	1	ID=g19723.t2.CDS15;Parent=g19723.t2
HiC_scaffold_9	AUGUSTUS	intron	72341533	72342409	1.0	+	.	ID=g19723.t1.intron15;Parent=g19723.t1
HiC_scaffold_9	AUGUSTUS	intron	72341533	72342409	1.0	+	.	ID=g19723.t2.intron15;Parent=g19723.t2
HiC_scaffold_9	AUGUSTUS	exon	72342410	72342612	.	+	.	ID=g19723.t1.exon16;Parent=g19723.t1
HiC_scaffold_9	AUGUSTUS	exon	72342410	72342612	.	+	.	ID=g19723.t2.exon16;Parent=g19723.t2
HiC_scaffold_9	AUGUSTUS	CDS	72342410	72342612	1.0	+	0	ID=g19723.t1.CDS16;Parent=g19723.t1
HiC_scaffold_9	AUGUSTUS	CDS	72342410	72342612	1.0	+	0	ID=g19723.t2.CDS16;Parent=g19723.t2
HiC_scaffold_9	AUGUSTUS	intron	72342613	72347753	1.0	+	.	ID=g19723.t1.intron16;Parent=g19723.t1
HiC_scaffold_9	AUGUSTUS	intron	72342613	72347753	1.0	+	.	ID=g19723.t2.intron16;Parent=g19723.t2
HiC_scaffold_9	AUGUSTUS	exon	72347754	72347844	.	+	.	ID=g19723.t1.exon17;Parent=g19723.t1
HiC_scaffold_9	AUGUSTUS	exon	72347754	72347844	.	+	.	ID=g19723.t2.exon17;Parent=g19723.t2
HiC_scaffold_9	AUGUSTUS	CDS	72347754	72347844	1.0	+	1	ID=g19723.t1.CDS17;Parent=g19723.t1
HiC_scaffold_9	AUGUSTUS	CDS	72347754	72347844	1.0	+	1	ID=g19723.t2.CDS17;Parent=g19723.t2
HiC_scaffold_9	AUGUSTUS	intron	72347845	72353531	1.0	+	.	ID=g19723.t1.intron17;Parent=g19723.t1
HiC_scaffold_9	AUGUSTUS	intron	72347845	72353531	1.0	+	.	ID=g19723.t2.intron17;Parent=g19723.t2
HiC_scaffold_9	AUGUSTUS	exon	72353532	72353678	.	+	.	ID=g19723.t1.exon18;Parent=g19723.t1
HiC_scaffold_9	AUGUSTUS	exon	72353532	72353678	.	+	.	ID=g19723.t2.exon18;Parent=g19723.t2
HiC_scaffold_9	AUGUSTUS	CDS	72353532	72353678	1.0	+	0	ID=g19723.t1.CDS18;Parent=g19723.t1
HiC_scaffold_9	AUGUSTUS	CDS	72353532	72353678	1.0	+	0	ID=g19723.t2.CDS18;Parent=g19723.t2
HiC_scaffold_9	AUGUSTUS	intron	72353679	72354729	1.0	+	.	ID=g19723.t1.intron18;Parent=g19723.t1
HiC_scaffold_9	AUGUSTUS	intron	72353679	72354729	1.0	+	.	ID=g19723.t2.intron18;Parent=g19723.t2
HiC_scaffold_9	AUGUSTUS	exon	72354730	72354993	.	+	.	ID=g19723.t1.exon19;Parent=g19723.t1
HiC_scaffold_9	AUGUSTUS	exon	72354730	72354993	.	+	.	ID=g19723.t2.exon19;Parent=g19723.t2
HiC_scaffold_9	AUGUSTUS	CDS	72354730	72354993	1.0	+	0	ID=g19723.t1.CDS19;Parent=g19723.t1
HiC_scaffold_9	AUGUSTUS	CDS	72354730	72354993	1.0	+	0	ID=g19723.t2.CDS19;Parent=g19723.t2
HiC_scaffold_9	AUGUSTUS	intron	72354994	72356378	1.0	+	.	ID=g19723.t1.intron19;Parent=g19723.t1
HiC_scaffold_9	AUGUSTUS	intron	72354994	72356378	1.0	+	.	ID=g19723.t2.intron19;Parent=g19723.t2
HiC_scaffold_9	AUGUSTUS	exon	72356379	72356603	.	+	.	ID=g19723.t1.exon20;Parent=g19723.t1
HiC_scaffold_9	AUGUSTUS	exon	72356379	72356603	.	+	.	ID=g19723.t2.exon20;Parent=g19723.t2
HiC_scaffold_9	AUGUSTUS	CDS	72356379	72356603	1.0	+	0	ID=g19723.t1.CDS20;Parent=g19723.t1
HiC_scaffold_9	AUGUSTUS	CDS	72356379	72356603	1.0	+	0	ID=g19723.t2.CDS20;Parent=g19723.t2
HiC_scaffold_9	AUGUSTUS	intron	72356604	72357071	1.0	+	.	ID=g19723.t1.intron20;Parent=g19723.t1
HiC_scaffold_9	AUGUSTUS	intron	72356604	72357071	1.0	+	.	ID=g19723.t2.intron20;Parent=g19723.t2
HiC_scaffold_9	AUGUSTUS	exon	72357072	72357161	.	+	.	ID=g19723.t1.exon21;Parent=g19723.t1
HiC_scaffold_9	AUGUSTUS	exon	72357072	72357161	.	+	.	ID=g19723.t2.exon21;Parent=g19723.t2
HiC_scaffold_9	AUGUSTUS	CDS	72357072	72357161	1.0	+	0	ID=g19723.t1.CDS21;Parent=g19723.t1
HiC_scaffold_9	AUGUSTUS	CDS	72357072	72357161	1.0	+	0	ID=g19723.t2.CDS21;Parent=g19723.t2
HiC_scaffold_9	AUGUSTUS	intron	72357162	72357259	1.0	+	.	ID=g19723.t1.intron21;Parent=g19723.t1
HiC_scaffold_9	AUGUSTUS	intron	72357162	72357259	1.0	+	.	ID=g19723.t2.intron21;Parent=g19723.t2
HiC_scaffold_9	AUGUSTUS	exon	72357260	72357541	.	+	.	ID=g19723.t1.exon22;Parent=g19723.t1
HiC_scaffold_9	AUGUSTUS	exon	72357260	72357541	.	+	.	ID=g19723.t2.exon22;Parent=g19723.t2
HiC_scaffold_9	AUGUSTUS	CDS	72357260	72357541	1.0	+	0	ID=g19723.t1.CDS22;Parent=g19723.t1
HiC_scaffold_9	AUGUSTUS	CDS	72357260	72357541	1.0	+	0	ID=g19723.t2.CDS22;Parent=g19723.t2
HiC_scaffold_9	AUGUSTUS	intron	72357542	72358653	1.0	+	.	ID=g19723.t1.intron22;Parent=g19723.t1
HiC_scaffold_9	AUGUSTUS	intron	72357542	72358653	1.0	+	.	ID=g19723.t2.intron22;Parent=g19723.t2
HiC_scaffold_9	AUGUSTUS	exon	72358654	72358784	.	+	.	ID=g19723.t1.exon23;Parent=g19723.t1
HiC_scaffold_9	AUGUSTUS	exon	72358654	72358784	.	+	.	ID=g19723.t2.exon23;Parent=g19723.t2
HiC_scaffold_9	AUGUSTUS	CDS	72358654	72358784	1.0	+	0	ID=g19723.t1.CDS23;Parent=g19723.t1
HiC_scaffold_9	AUGUSTUS	CDS	72358654	72358784	1.0	+	0	ID=g19723.t2.CDS23;Parent=g19723.t2
HiC_scaffold_9	AUGUSTUS	intron	72358785	72359989	1.0	+	.	ID=g19723.t1.intron23;Parent=g19723.t1
HiC_scaffold_9	AUGUSTUS	intron	72358785	72359989	1.0	+	.	ID=g19723.t2.intron23;Parent=g19723.t2
HiC_scaffold_9	AUGUSTUS	exon	72359990	72360194	.	+	.	ID=g19723.t1.exon24;Parent=g19723.t1
HiC_scaffold_9	AUGUSTUS	exon	72359990	72360194	.	+	.	ID=g19723.t2.exon24;Parent=g19723.t2
HiC_scaffold_9	AUGUSTUS	CDS	72359990	72360194	1.0	+	1	ID=g19723.t1.CDS24;Parent=g19723.t1
HiC_scaffold_9	AUGUSTUS	CDS	72359990	72360194	1.0	+	1	ID=g19723.t2.CDS24;Parent=g19723.t2
HiC_scaffold_9	AUGUSTUS	intron	72360195	72360601	1.0	+	.	ID=g19723.t1.intron24;Parent=g19723.t1
HiC_scaffold_9	AUGUSTUS	intron	72360195	72360601	1.0	+	.	ID=g19723.t2.intron24;Parent=g19723.t2
HiC_scaffold_9	AUGUSTUS	exon	72360602	72360976	.	+	.	ID=g19723.t1.exon25;Parent=g19723.t1
HiC_scaffold_9	AUGUSTUS	exon	72360602	72360976	.	+	.	ID=g19723.t2.exon25;Parent=g19723.t2
HiC_scaffold_9	AUGUSTUS	CDS	72360602	72360976	1.0	+	0	ID=g19723.t1.CDS25;Parent=g19723.t1
HiC_scaffold_9	AUGUSTUS	CDS	72360602	72360976	1.0	+	0	ID=g19723.t2.CDS25;Parent=g19723.t2
HiC_scaffold_9	AUGUSTUS	intron	72360977	72365201	1.0	+	.	ID=g19723.t1.intron25;Parent=g19723.t1
HiC_scaffold_9	AUGUSTUS	intron	72360977	72365201	1.0	+	.	ID=g19723.t2.intron25;Parent=g19723.t2
HiC_scaffold_9	AUGUSTUS	exon	72365202	72365446	.	+	.	ID=g19723.t1.exon26;Parent=g19723.t1
HiC_scaffold_9	AUGUSTUS	exon	72365202	72365446	.	+	.	ID=g19723.t2.exon26;Parent=g19723.t2
HiC_scaffold_9	AUGUSTUS	CDS	72365202	72365446	1.0	+	0	ID=g19723.t1.CDS26;Parent=g19723.t1
HiC_scaffold_9	AUGUSTUS	CDS	72365202	72365446	1.0	+	0	ID=g19723.t2.CDS26;Parent=g19723.t2
HiC_scaffold_9	AUGUSTUS	intron	72365447	72366530	1.0	+	.	ID=g19723.t1.intron26;Parent=g19723.t1
HiC_scaffold_9	AUGUSTUS	intron	72365447	72366530	1.0	+	.	ID=g19723.t2.intron26;Parent=g19723.t2
HiC_scaffold_9	AUGUSTUS	exon	72366531	72366669	.	+	.	ID=g19723.t1.exon27;Parent=g19723.t1
HiC_scaffold_9	AUGUSTUS	exon	72366531	72366669	.	+	.	ID=g19723.t2.exon27;Parent=g19723.t2
HiC_scaffold_9	AUGUSTUS	CDS	72366531	72366669	1.0	+	1	ID=g19723.t1.CDS27;Parent=g19723.t1
HiC_scaffold_9	AUGUSTUS	CDS	72366531	72366669	1.0	+	1	ID=g19723.t2.CDS27;Parent=g19723.t2
HiC_scaffold_9	AUGUSTUS	intron	72366670	72367374	1.0	+	.	ID=g19723.t1.intron27;Parent=g19723.t1
HiC_scaffold_9	AUGUSTUS	intron	72366670	72367374	1.0	+	.	ID=g19723.t2.intron27;Parent=g19723.t2
HiC_scaffold_9	AUGUSTUS	exon	72367375	72367459	.	+	.	ID=g19723.t1.exon28;Parent=g19723.t1
HiC_scaffold_9	AUGUSTUS	exon	72367375	72367459	.	+	.	ID=g19723.t2.exon28;Parent=g19723.t2
HiC_scaffold_9	AUGUSTUS	CDS	72367375	72367459	1.0	+	0	ID=g19723.t1.CDS28;Parent=g19723.t1
HiC_scaffold_9	AUGUSTUS	CDS	72367375	72367459	1.0	+	0	ID=g19723.t2.CDS28;Parent=g19723.t2
HiC_scaffold_9	AUGUSTUS	intron	72367460	72369279	1.0	+	.	ID=g19723.t1.intron28;Parent=g19723.t1
HiC_scaffold_9	AUGUSTUS	intron	72367460	72369279	1.0	+	.	ID=g19723.t2.intron28;Parent=g19723.t2
HiC_scaffold_9	AUGUSTUS	exon	72369280	72369476	.	+	.	ID=g19723.t1.exon29;Parent=g19723.t1
HiC_scaffold_9	AUGUSTUS	exon	72369280	72369476	.	+	.	ID=g19723.t2.exon29;Parent=g19723.t2
HiC_scaffold_9	AUGUSTUS	CDS	72369280	72369476	1.0	+	2	ID=g19723.t1.CDS29;Parent=g19723.t1
HiC_scaffold_9	AUGUSTUS	CDS	72369280	72369476	1.0	+	2	ID=g19723.t2.CDS29;Parent=g19723.t2
HiC_scaffold_9	AUGUSTUS	intron	72369477	72370594	1.0	+	.	ID=g19723.t1.intron29;Parent=g19723.t1
HiC_scaffold_9	AUGUSTUS	intron	72369477	72370594	1.0	+	.	ID=g19723.t2.intron29;Parent=g19723.t2
HiC_scaffold_9	AUGUSTUS	exon	72370595	72370707	.	+	.	ID=g19723.t1.exon30;Parent=g19723.t1
HiC_scaffold_9	AUGUSTUS	exon	72370595	72370707	.	+	.	ID=g19723.t2.exon30;Parent=g19723.t2
HiC_scaffold_9	AUGUSTUS	CDS	72370595	72370707	1.0	+	0	ID=g19723.t1.CDS30;Parent=g19723.t1
HiC_scaffold_9	AUGUSTUS	CDS	72370595	72370707	1.0	+	0	ID=g19723.t2.CDS30;Parent=g19723.t2
HiC_scaffold_9	AUGUSTUS	intron	72370708	72371375	1.0	+	.	ID=g19723.t1.intron30;Parent=g19723.t1
HiC_scaffold_9	AUGUSTUS	intron	72370708	72371375	1.0	+	.	ID=g19723.t2.intron30;Parent=g19723.t2
HiC_scaffold_9	AUGUSTUS	exon	72371376	72371439	.	+	.	ID=g19723.t1.exon31;Parent=g19723.t1
HiC_scaffold_9	AUGUSTUS	exon	72371376	72371439	.	+	.	ID=g19723.t2.exon31;Parent=g19723.t2
HiC_scaffold_9	AUGUSTUS	CDS	72371376	72371439	1.0	+	1	ID=g19723.t1.CDS31;Parent=g19723.t1
HiC_scaffold_9	AUGUSTUS	CDS	72371376	72371439	1.0	+	1	ID=g19723.t2.CDS31;Parent=g19723.t2
HiC_scaffold_9	AUGUSTUS	intron	72371440	72375813	1.0	+	.	ID=g19723.t1.intron31;Parent=g19723.t1
HiC_scaffold_9	AUGUSTUS	intron	72371440	72375813	1.0	+	.	ID=g19723.t2.intron31;Parent=g19723.t2
HiC_scaffold_9	AUGUSTUS	exon	72375814	72376052	.	+	.	ID=g19723.t1.exon32;Parent=g19723.t1
HiC_scaffold_9	AUGUSTUS	exon	72375814	72376052	.	+	.	ID=g19723.t2.exon32;Parent=g19723.t2
HiC_scaffold_9	AUGUSTUS	CDS	72375814	72376052	1.0	+	0	ID=g19723.t1.CDS32;Parent=g19723.t1
HiC_scaffold_9	AUGUSTUS	CDS	72375814	72376052	1.0	+	0	ID=g19723.t2.CDS32;Parent=g19723.t2
HiC_scaffold_9	AUGUSTUS	intron	72376053	72377268	1.0	+	.	ID=g19723.t1.intron32;Parent=g19723.t1
HiC_scaffold_9	AUGUSTUS	intron	72376053	72377268	1.0	+	.	ID=g19723.t2.intron32;Parent=g19723.t2
HiC_scaffold_9	AUGUSTUS	exon	72377269	72377442	.	+	.	ID=g19723.t1.exon33;Parent=g19723.t1
HiC_scaffold_9	AUGUSTUS	exon	72377269	72377442	.	+	.	ID=g19723.t2.exon33;Parent=g19723.t2
HiC_scaffold_9	AUGUSTUS	CDS	72377269	72377442	1.0	+	1	ID=g19723.t1.CDS33;Parent=g19723.t1
HiC_scaffold_9	AUGUSTUS	CDS	72377269	72377442	1.0	+	1	ID=g19723.t2.CDS33;Parent=g19723.t2
HiC_scaffold_9	AUGUSTUS	intron	72377443	72382927	1.0	+	.	ID=g19723.t1.intron33;Parent=g19723.t1
HiC_scaffold_9	AUGUSTUS	intron	72377443	72382927	1.0	+	.	ID=g19723.t2.intron33;Parent=g19723.t2
HiC_scaffold_9	AUGUSTUS	exon	72382928	72382970	.	+	.	ID=g19723.t1.exon34;Parent=g19723.t1
HiC_scaffold_9	AUGUSTUS	exon	72382928	72382970	.	+	.	ID=g19723.t2.exon34;Parent=g19723.t2
HiC_scaffold_9	AUGUSTUS	CDS	72382928	72382970	1.0	+	1	ID=g19723.t1.CDS34;Parent=g19723.t1
HiC_scaffold_9	AUGUSTUS	CDS	72382928	72382970	1.0	+	1	ID=g19723.t2.CDS34;Parent=g19723.t2
HiC_scaffold_9	AUGUSTUS	intron	72382971	72383785	1.0	+	.	ID=g19723.t1.intron34;Parent=g19723.t1
HiC_scaffold_9	AUGUSTUS	intron	72382971	72383785	1.0	+	.	ID=g19723.t2.intron34;Parent=g19723.t2
HiC_scaffold_9	AUGUSTUS	exon	72383786	72384004	.	+	.	ID=g19723.t1.exon35;Parent=g19723.t1
HiC_scaffold_9	AUGUSTUS	exon	72383786	72384004	.	+	.	ID=g19723.t2.exon35;Parent=g19723.t2
HiC_scaffold_9	AUGUSTUS	CDS	72383786	72384004	1.0	+	0	ID=g19723.t1.CDS35;Parent=g19723.t1
HiC_scaffold_9	AUGUSTUS	CDS	72383786	72384004	1.0	+	0	ID=g19723.t2.CDS35;Parent=g19723.t2
HiC_scaffold_9	AUGUSTUS	stop_codon	72384002	72384004	.	+	0	ID=g19723.t1.stop1;Parent=g19723.t1
HiC_scaffold_9	AUGUSTUS	stop_codon	72384002	72384004	.	+	0	ID=g19723.t2.stop1;Parent=g19723.t2
HiC_scaffold_9	AUGUSTUS	start_codon	72428010	72428012	.	+	0	ID=g19724.t1.start1;Parent=g19724.t1
HiC_scaffold_9	AUGUSTUS	start_codon	72428010	72428012	.	+	0	ID=g19724.t2.start1;Parent=g19724.t2
HiC_scaffold_9	AUGUSTUS	exon	72428010	72428206	.	+	.	ID=g19724.t1.exon1;Parent=g19724.t1
HiC_scaffold_9	AUGUSTUS	exon	72428010	72428206	.	+	.	ID=g19724.t2.exon1;Parent=g19724.t2
HiC_scaffold_9	AUGUSTUS	CDS	72428010	72428206	1.0	+	0	ID=g19724.t1.CDS1;Parent=g19724.t1
HiC_scaffold_9	AUGUSTUS	CDS	72428010	72428206	1.0	+	0	ID=g19724.t2.CDS1;Parent=g19724.t2
HiC_scaffold_9	AUGUSTUS	gene	72428010	72703627	.	+	.	ID=g19724
HiC_scaffold_9	AUGUSTUS	mRNA	72428010	72703627	0.77	+	.	ID=g19724.t2;Parent=g19724;em_target=109478.XP_005884672.1;em_score=4601.3;em_evalue=0.0;em_tcov=.;em_OGs=COG2319@1|root,KOG2106@2759|Eukaryota,38B67@33154|Opisthokonta,3B9DE@33208|Metazoa,3CTEV@33213|Bilateria,4807M@7711|Chordata,490PE@7742|Vertebrata,3J2DI@40674|Mammalia,4KTBN@9397|Chiroptera;em_COG_cat=S;em_desc=HELP motif;em_max_annot_lvl=33208|Metazoa;em_Preferred_name=EML6;em_KEGG_ko=ko:K18597,ko:K18598;em_BRITE=ko00000,ko04812;em_PFAMs=ANAPC4_WD40,HELP,WD40;em_GOs=GO:0003674,GO:0005488,GO:0005515,GO:0005575,GO:0005622,GO:0005623,GO:0005856,GO:0008017,GO:0008092,GO:0015630,GO:0015631,GO:0043226,GO:0043228,GO:0043229,GO:0043232,GO:0044424,GO:0044464
HiC_scaffold_9	AUGUSTUS	mRNA	72428010	72703627	1.0	+	.	ID=g19724.t1;Parent=g19724;em_target=9668.ENSMPUP00000010465;em_score=4614.5;em_evalue=0.0;em_tcov=.;em_OGs=COG2319@1|root,KOG2106@2759|Eukaryota,38B67@33154|Opisthokonta,3B9DE@33208|Metazoa,3CTEV@33213|Bilateria,4807M@7711|Chordata,490PE@7742|Vertebrata,3J2DI@40674|Mammalia,3EIG4@33554|Carnivora;em_COG_cat=S;em_desc=Echinoderm microtubule associated protein like 6;em_max_annot_lvl=33208|Metazoa;em_Preferred_name=EML6;em_KEGG_ko=ko:K18598;em_BRITE=ko00000;em_PFAMs=ANAPC4_WD40,HELP,WD40;em_GOs=GO:0003674,GO:0005488,GO:0005515,GO:0005575,GO:0005622,GO:0005623,GO:0005856,GO:0008017,GO:0008092,GO:0015630,GO:0015631,GO:0043226,GO:0043228,GO:0043229,GO:0043232,GO:0044424,GO:0044464
HiC_scaffold_9	AUGUSTUS	intron	72428207	72537329	1.0	+	.	ID=g19724.t1.intron1;Parent=g19724.t1
HiC_scaffold_9	AUGUSTUS	intron	72428207	72537329	1.0	+	.	ID=g19724.t2.intron1;Parent=g19724.t2
HiC_scaffold_9	AUGUSTUS	exon	72537330	72537489	.	+	.	ID=g19724.t1.exon2;Parent=g19724.t1
HiC_scaffold_9	AUGUSTUS	exon	72537330	72537489	.	+	.	ID=g19724.t2.exon2;Parent=g19724.t2
HiC_scaffold_9	AUGUSTUS	CDS	72537330	72537489	1.0	+	1	ID=g19724.t1.CDS2;Parent=g19724.t1
HiC_scaffold_9	AUGUSTUS	CDS	72537330	72537489	1.0	+	1	ID=g19724.t2.CDS2;Parent=g19724.t2
HiC_scaffold_9	AUGUSTUS	intron	72537490	72540852	1.0	+	.	ID=g19724.t1.intron2;Parent=g19724.t1
HiC_scaffold_9	AUGUSTUS	intron	72537490	72540852	1.0	+	.	ID=g19724.t2.intron2;Parent=g19724.t2
HiC_scaffold_9	AUGUSTUS	exon	72540853	72540951	.	+	.	ID=g19724.t1.exon3;Parent=g19724.t1
HiC_scaffold_9	AUGUSTUS	exon	72540853	72540951	.	+	.	ID=g19724.t2.exon3;Parent=g19724.t2
HiC_scaffold_9	AUGUSTUS	CDS	72540853	72540951	1.0	+	0	ID=g19724.t1.CDS3;Parent=g19724.t1
HiC_scaffold_9	AUGUSTUS	CDS	72540853	72540951	1.0	+	0	ID=g19724.t2.CDS3;Parent=g19724.t2
HiC_scaffold_9	AUGUSTUS	intron	72540952	72544065	1.0	+	.	ID=g19724.t1.intron3;Parent=g19724.t1
HiC_scaffold_9	AUGUSTUS	intron	72540952	72544065	1.0	+	.	ID=g19724.t2.intron3;Parent=g19724.t2
HiC_scaffold_9	AUGUSTUS	exon	72544066	72544134	.	+	.	ID=g19724.t1.exon4;Parent=g19724.t1
HiC_scaffold_9	AUGUSTUS	exon	72544066	72544134	.	+	.	ID=g19724.t2.exon4;Parent=g19724.t2
HiC_scaffold_9	AUGUSTUS	CDS	72544066	72544134	1.0	+	0	ID=g19724.t1.CDS4;Parent=g19724.t1
HiC_scaffold_9	AUGUSTUS	CDS	72544066	72544134	1.0	+	0	ID=g19724.t2.CDS4;Parent=g19724.t2
HiC_scaffold_9	AUGUSTUS	intron	72544135	72552347	1.0	+	.	ID=g19724.t1.intron4;Parent=g19724.t1
HiC_scaffold_9	AUGUSTUS	intron	72544135	72552347	1.0	+	.	ID=g19724.t2.intron4;Parent=g19724.t2
HiC_scaffold_9	AUGUSTUS	exon	72552348	72552533	.	+	.	ID=g19724.t1.exon5;Parent=g19724.t1
HiC_scaffold_9	AUGUSTUS	exon	72552348	72552533	.	+	.	ID=g19724.t2.exon5;Parent=g19724.t2
HiC_scaffold_9	AUGUSTUS	CDS	72552348	72552533	1.0	+	0	ID=g19724.t1.CDS5;Parent=g19724.t1
HiC_scaffold_9	AUGUSTUS	CDS	72552348	72552533	1.0	+	0	ID=g19724.t2.CDS5;Parent=g19724.t2
HiC_scaffold_9	AUGUSTUS	intron	72552534	72554137	1.0	+	.	ID=g19724.t1.intron5;Parent=g19724.t1
HiC_scaffold_9	AUGUSTUS	intron	72552534	72554137	1.0	+	.	ID=g19724.t2.intron5;Parent=g19724.t2
HiC_scaffold_9	AUGUSTUS	exon	72554138	72554273	.	+	.	ID=g19724.t1.exon6;Parent=g19724.t1
HiC_scaffold_9	AUGUSTUS	exon	72554138	72554273	.	+	.	ID=g19724.t2.exon6;Parent=g19724.t2
HiC_scaffold_9	AUGUSTUS	CDS	72554138	72554273	1.0	+	0	ID=g19724.t1.CDS6;Parent=g19724.t1
HiC_scaffold_9	AUGUSTUS	CDS	72554138	72554273	1.0	+	0	ID=g19724.t2.CDS6;Parent=g19724.t2
HiC_scaffold_9	AUGUSTUS	intron	72554274	72586566	1.0	+	.	ID=g19724.t1.intron6;Parent=g19724.t1
HiC_scaffold_9	AUGUSTUS	intron	72554274	72586566	1.0	+	.	ID=g19724.t2.intron6;Parent=g19724.t2
HiC_scaffold_9	AUGUSTUS	exon	72586567	72586768	.	+	.	ID=g19724.t1.exon7;Parent=g19724.t1
HiC_scaffold_9	AUGUSTUS	exon	72586567	72586768	.	+	.	ID=g19724.t2.exon7;Parent=g19724.t2
HiC_scaffold_9	AUGUSTUS	CDS	72586567	72586768	1.0	+	2	ID=g19724.t1.CDS7;Parent=g19724.t1
HiC_scaffold_9	AUGUSTUS	CDS	72586567	72586768	1.0	+	2	ID=g19724.t2.CDS7;Parent=g19724.t2
HiC_scaffold_9	AUGUSTUS	intron	72586769	72589365	1.0	+	.	ID=g19724.t1.intron7;Parent=g19724.t1
HiC_scaffold_9	AUGUSTUS	intron	72586769	72589365	1.0	+	.	ID=g19724.t2.intron7;Parent=g19724.t2
HiC_scaffold_9	AUGUSTUS	exon	72589366	72589503	.	+	.	ID=g19724.t1.exon8;Parent=g19724.t1
HiC_scaffold_9	AUGUSTUS	exon	72589366	72589503	.	+	.	ID=g19724.t2.exon8;Parent=g19724.t2
HiC_scaffold_9	AUGUSTUS	CDS	72589366	72589503	1.0	+	1	ID=g19724.t1.CDS8;Parent=g19724.t1
HiC_scaffold_9	AUGUSTUS	CDS	72589366	72589503	1.0	+	1	ID=g19724.t2.CDS8;Parent=g19724.t2
HiC_scaffold_9	AUGUSTUS	intron	72589504	72591174	1.0	+	.	ID=g19724.t1.intron8;Parent=g19724.t1
HiC_scaffold_9	AUGUSTUS	intron	72589504	72591174	1.0	+	.	ID=g19724.t2.intron8;Parent=g19724.t2
HiC_scaffold_9	AUGUSTUS	exon	72591175	72591431	.	+	.	ID=g19724.t1.exon9;Parent=g19724.t1
HiC_scaffold_9	AUGUSTUS	exon	72591175	72591431	.	+	.	ID=g19724.t2.exon9;Parent=g19724.t2
HiC_scaffold_9	AUGUSTUS	CDS	72591175	72591431	1.0	+	1	ID=g19724.t1.CDS9;Parent=g19724.t1
HiC_scaffold_9	AUGUSTUS	CDS	72591175	72591431	1.0	+	1	ID=g19724.t2.CDS9;Parent=g19724.t2
HiC_scaffold_9	AUGUSTUS	intron	72591432	72593373	1.0	+	.	ID=g19724.t1.intron9;Parent=g19724.t1
HiC_scaffold_9	AUGUSTUS	intron	72591432	72593373	1.0	+	.	ID=g19724.t2.intron9;Parent=g19724.t2
HiC_scaffold_9	AUGUSTUS	exon	72593374	72593586	.	+	.	ID=g19724.t1.exon10;Parent=g19724.t1
HiC_scaffold_9	AUGUSTUS	exon	72593374	72593586	.	+	.	ID=g19724.t2.exon10;Parent=g19724.t2
HiC_scaffold_9	AUGUSTUS	CDS	72593374	72593586	1.0	+	2	ID=g19724.t1.CDS10;Parent=g19724.t1
HiC_scaffold_9	AUGUSTUS	CDS	72593374	72593586	1.0	+	2	ID=g19724.t2.CDS10;Parent=g19724.t2
HiC_scaffold_9	AUGUSTUS	intron	72593587	72597751	1.0	+	.	ID=g19724.t1.intron10;Parent=g19724.t1
HiC_scaffold_9	AUGUSTUS	intron	72593587	72597751	1.0	+	.	ID=g19724.t2.intron10;Parent=g19724.t2
HiC_scaffold_9	AUGUSTUS	exon	72597752	72597919	.	+	.	ID=g19724.t1.exon11;Parent=g19724.t1
HiC_scaffold_9	AUGUSTUS	exon	72597752	72597919	.	+	.	ID=g19724.t2.exon11;Parent=g19724.t2
HiC_scaffold_9	AUGUSTUS	CDS	72597752	72597919	1.0	+	2	ID=g19724.t1.CDS11;Parent=g19724.t1
HiC_scaffold_9	AUGUSTUS	CDS	72597752	72597919	1.0	+	2	ID=g19724.t2.CDS11;Parent=g19724.t2
HiC_scaffold_9	AUGUSTUS	intron	72597920	72598914	1.0	+	.	ID=g19724.t1.intron11;Parent=g19724.t1
HiC_scaffold_9	AUGUSTUS	intron	72597920	72598914	1.0	+	.	ID=g19724.t2.intron11;Parent=g19724.t2
HiC_scaffold_9	AUGUSTUS	exon	72598915	72599021	.	+	.	ID=g19724.t1.exon12;Parent=g19724.t1
HiC_scaffold_9	AUGUSTUS	exon	72598915	72599021	.	+	.	ID=g19724.t2.exon12;Parent=g19724.t2
HiC_scaffold_9	AUGUSTUS	CDS	72598915	72599021	1.0	+	2	ID=g19724.t1.CDS12;Parent=g19724.t1
HiC_scaffold_9	AUGUSTUS	CDS	72598915	72599021	1.0	+	2	ID=g19724.t2.CDS12;Parent=g19724.t2
HiC_scaffold_9	AUGUSTUS	intron	72599022	72602726	1.0	+	.	ID=g19724.t1.intron12;Parent=g19724.t1
HiC_scaffold_9	AUGUSTUS	intron	72599022	72602726	1.0	+	.	ID=g19724.t2.intron12;Parent=g19724.t2
HiC_scaffold_9	AUGUSTUS	exon	72602727	72602845	.	+	.	ID=g19724.t1.exon13;Parent=g19724.t1
HiC_scaffold_9	AUGUSTUS	exon	72602727	72602845	.	+	.	ID=g19724.t2.exon13;Parent=g19724.t2
HiC_scaffold_9	AUGUSTUS	CDS	72602727	72602845	1.0	+	0	ID=g19724.t1.CDS13;Parent=g19724.t1
HiC_scaffold_9	AUGUSTUS	CDS	72602727	72602845	1.0	+	0	ID=g19724.t2.CDS13;Parent=g19724.t2
HiC_scaffold_9	AUGUSTUS	intron	72602846	72604931	1.0	+	.	ID=g19724.t1.intron13;Parent=g19724.t1
HiC_scaffold_9	AUGUSTUS	intron	72602846	72604931	1.0	+	.	ID=g19724.t2.intron13;Parent=g19724.t2
HiC_scaffold_9	AUGUSTUS	exon	72604932	72605118	.	+	.	ID=g19724.t1.exon14;Parent=g19724.t1
HiC_scaffold_9	AUGUSTUS	exon	72604932	72605118	.	+	.	ID=g19724.t2.exon14;Parent=g19724.t2
HiC_scaffold_9	AUGUSTUS	CDS	72604932	72605118	1.0	+	1	ID=g19724.t1.CDS14;Parent=g19724.t1
HiC_scaffold_9	AUGUSTUS	CDS	72604932	72605118	1.0	+	1	ID=g19724.t2.CDS14;Parent=g19724.t2
HiC_scaffold_9	AUGUSTUS	intron	72605119	72607137	1.0	+	.	ID=g19724.t1.intron14;Parent=g19724.t1
HiC_scaffold_9	AUGUSTUS	intron	72605119	72607137	1.0	+	.	ID=g19724.t2.intron14;Parent=g19724.t2
HiC_scaffold_9	AUGUSTUS	exon	72607138	72607243	.	+	.	ID=g19724.t1.exon15;Parent=g19724.t1
HiC_scaffold_9	AUGUSTUS	exon	72607138	72607243	.	+	.	ID=g19724.t2.exon15;Parent=g19724.t2
HiC_scaffold_9	AUGUSTUS	CDS	72607138	72607243	1.0	+	0	ID=g19724.t1.CDS15;Parent=g19724.t1
HiC_scaffold_9	AUGUSTUS	CDS	72607138	72607243	1.0	+	0	ID=g19724.t2.CDS15;Parent=g19724.t2
HiC_scaffold_9	AUGUSTUS	intron	72607244	72614095	1.0	+	.	ID=g19724.t1.intron15;Parent=g19724.t1
HiC_scaffold_9	AUGUSTUS	intron	72607244	72614095	1.0	+	.	ID=g19724.t2.intron15;Parent=g19724.t2
HiC_scaffold_9	AUGUSTUS	exon	72614096	72614189	.	+	.	ID=g19724.t1.exon16;Parent=g19724.t1
HiC_scaffold_9	AUGUSTUS	exon	72614096	72614189	.	+	.	ID=g19724.t2.exon16;Parent=g19724.t2
HiC_scaffold_9	AUGUSTUS	CDS	72614096	72614189	1.0	+	2	ID=g19724.t1.CDS16;Parent=g19724.t1
HiC_scaffold_9	AUGUSTUS	CDS	72614096	72614189	1.0	+	2	ID=g19724.t2.CDS16;Parent=g19724.t2
HiC_scaffold_9	AUGUSTUS	intron	72614190	72630979	1.0	+	.	ID=g19724.t1.intron16;Parent=g19724.t1
HiC_scaffold_9	AUGUSTUS	intron	72614190	72630979	1.0	+	.	ID=g19724.t2.intron16;Parent=g19724.t2
HiC_scaffold_9	AUGUSTUS	exon	72630980	72631080	.	+	.	ID=g19724.t1.exon17;Parent=g19724.t1
HiC_scaffold_9	AUGUSTUS	exon	72630980	72631080	.	+	.	ID=g19724.t2.exon17;Parent=g19724.t2
HiC_scaffold_9	AUGUSTUS	CDS	72630980	72631080	1.0	+	1	ID=g19724.t1.CDS17;Parent=g19724.t1
HiC_scaffold_9	AUGUSTUS	CDS	72630980	72631080	1.0	+	1	ID=g19724.t2.CDS17;Parent=g19724.t2
HiC_scaffold_9	AUGUSTUS	intron	72631081	72632370	1.0	+	.	ID=g19724.t1.intron17;Parent=g19724.t1
HiC_scaffold_9	AUGUSTUS	intron	72631081	72632370	1.0	+	.	ID=g19724.t2.intron17;Parent=g19724.t2
HiC_scaffold_9	AUGUSTUS	exon	72632371	72632573	.	+	.	ID=g19724.t1.exon18;Parent=g19724.t1
HiC_scaffold_9	AUGUSTUS	exon	72632371	72632573	.	+	.	ID=g19724.t2.exon18;Parent=g19724.t2
HiC_scaffold_9	AUGUSTUS	CDS	72632371	72632573	1.0	+	2	ID=g19724.t1.CDS18;Parent=g19724.t1
HiC_scaffold_9	AUGUSTUS	CDS	72632371	72632573	1.0	+	2	ID=g19724.t2.CDS18;Parent=g19724.t2
HiC_scaffold_9	AUGUSTUS	intron	72632574	72634915	1.0	+	.	ID=g19724.t1.intron18;Parent=g19724.t1
HiC_scaffold_9	AUGUSTUS	intron	72632574	72634915	1.0	+	.	ID=g19724.t2.intron18;Parent=g19724.t2
HiC_scaffold_9	AUGUSTUS	exon	72634916	72635027	.	+	.	ID=g19724.t1.exon19;Parent=g19724.t1
HiC_scaffold_9	AUGUSTUS	exon	72634916	72635027	.	+	.	ID=g19724.t2.exon19;Parent=g19724.t2
HiC_scaffold_9	AUGUSTUS	CDS	72634916	72635027	1.0	+	0	ID=g19724.t1.CDS19;Parent=g19724.t1
HiC_scaffold_9	AUGUSTUS	CDS	72634916	72635027	1.0	+	0	ID=g19724.t2.CDS19;Parent=g19724.t2
HiC_scaffold_9	AUGUSTUS	intron	72635028	72635298	1.0	+	.	ID=g19724.t1.intron19;Parent=g19724.t1
HiC_scaffold_9	AUGUSTUS	intron	72635028	72635298	1.0	+	.	ID=g19724.t2.intron19;Parent=g19724.t2
HiC_scaffold_9	AUGUSTUS	exon	72635299	72635426	.	+	.	ID=g19724.t1.exon20;Parent=g19724.t1
HiC_scaffold_9	AUGUSTUS	exon	72635299	72635426	.	+	.	ID=g19724.t2.exon20;Parent=g19724.t2
HiC_scaffold_9	AUGUSTUS	CDS	72635299	72635426	1.0	+	2	ID=g19724.t1.CDS20;Parent=g19724.t1
HiC_scaffold_9	AUGUSTUS	CDS	72635299	72635426	1.0	+	2	ID=g19724.t2.CDS20;Parent=g19724.t2
HiC_scaffold_9	AUGUSTUS	intron	72635427	72640076	1.0	+	.	ID=g19724.t1.intron20;Parent=g19724.t1
HiC_scaffold_9	AUGUSTUS	intron	72635427	72640076	1.0	+	.	ID=g19724.t2.intron20;Parent=g19724.t2
HiC_scaffold_9	AUGUSTUS	exon	72640077	72640218	.	+	.	ID=g19724.t1.exon21;Parent=g19724.t1
HiC_scaffold_9	AUGUSTUS	exon	72640077	72640218	.	+	.	ID=g19724.t2.exon21;Parent=g19724.t2
HiC_scaffold_9	AUGUSTUS	CDS	72640077	72640218	1.0	+	0	ID=g19724.t1.CDS21;Parent=g19724.t1
HiC_scaffold_9	AUGUSTUS	CDS	72640077	72640218	1.0	+	0	ID=g19724.t2.CDS21;Parent=g19724.t2
HiC_scaffold_9	AUGUSTUS	intron	72640219	72642964	1.0	+	.	ID=g19724.t1.intron21;Parent=g19724.t1
HiC_scaffold_9	AUGUSTUS	intron	72640219	72642964	1.0	+	.	ID=g19724.t2.intron21;Parent=g19724.t2
HiC_scaffold_9	AUGUSTUS	exon	72642965	72643117	.	+	.	ID=g19724.t1.exon22;Parent=g19724.t1
HiC_scaffold_9	AUGUSTUS	exon	72642965	72643117	.	+	.	ID=g19724.t2.exon22;Parent=g19724.t2
HiC_scaffold_9	AUGUSTUS	CDS	72642965	72643117	1.0	+	2	ID=g19724.t1.CDS22;Parent=g19724.t1
HiC_scaffold_9	AUGUSTUS	CDS	72642965	72643117	1.0	+	2	ID=g19724.t2.CDS22;Parent=g19724.t2
HiC_scaffold_9	AUGUSTUS	intron	72643118	72643288	1.0	+	.	ID=g19724.t1.intron22;Parent=g19724.t1
HiC_scaffold_9	AUGUSTUS	intron	72643118	72643288	1.0	+	.	ID=g19724.t2.intron22;Parent=g19724.t2
HiC_scaffold_9	AUGUSTUS	exon	72643289	72643420	.	+	.	ID=g19724.t1.exon23;Parent=g19724.t1
HiC_scaffold_9	AUGUSTUS	exon	72643289	72643420	.	+	.	ID=g19724.t2.exon23;Parent=g19724.t2
HiC_scaffold_9	AUGUSTUS	CDS	72643289	72643420	1.0	+	2	ID=g19724.t1.CDS23;Parent=g19724.t1
HiC_scaffold_9	AUGUSTUS	CDS	72643289	72643420	1.0	+	2	ID=g19724.t2.CDS23;Parent=g19724.t2
HiC_scaffold_9	AUGUSTUS	intron	72643421	72650781	1.0	+	.	ID=g19724.t1.intron23;Parent=g19724.t1
HiC_scaffold_9	AUGUSTUS	intron	72643421	72650781	1.0	+	.	ID=g19724.t2.intron23;Parent=g19724.t2
HiC_scaffold_9	AUGUSTUS	exon	72650782	72650870	.	+	.	ID=g19724.t1.exon24;Parent=g19724.t1
HiC_scaffold_9	AUGUSTUS	exon	72650782	72650870	.	+	.	ID=g19724.t2.exon24;Parent=g19724.t2
HiC_scaffold_9	AUGUSTUS	CDS	72650782	72650870	1.0	+	2	ID=g19724.t1.CDS24;Parent=g19724.t1
HiC_scaffold_9	AUGUSTUS	CDS	72650782	72650870	1.0	+	2	ID=g19724.t2.CDS24;Parent=g19724.t2
HiC_scaffold_9	AUGUSTUS	intron	72650871	72654524	1.0	+	.	ID=g19724.t1.intron24;Parent=g19724.t1
HiC_scaffold_9	AUGUSTUS	intron	72650871	72654524	1.0	+	.	ID=g19724.t2.intron24;Parent=g19724.t2
HiC_scaffold_9	AUGUSTUS	exon	72654525	72654701	.	+	.	ID=g19724.t1.exon25;Parent=g19724.t1
HiC_scaffold_9	AUGUSTUS	exon	72654525	72654701	.	+	.	ID=g19724.t2.exon25;Parent=g19724.t2
HiC_scaffold_9	AUGUSTUS	CDS	72654525	72654701	1.0	+	0	ID=g19724.t1.CDS25;Parent=g19724.t1
HiC_scaffold_9	AUGUSTUS	CDS	72654525	72654701	1.0	+	0	ID=g19724.t2.CDS25;Parent=g19724.t2
HiC_scaffold_9	AUGUSTUS	intron	72654702	72661636	1.0	+	.	ID=g19724.t1.intron25;Parent=g19724.t1
HiC_scaffold_9	AUGUSTUS	intron	72654702	72661636	1.0	+	.	ID=g19724.t2.intron25;Parent=g19724.t2
HiC_scaffold_9	AUGUSTUS	exon	72661637	72661838	.	+	.	ID=g19724.t1.exon26;Parent=g19724.t1
HiC_scaffold_9	AUGUSTUS	exon	72661637	72661838	.	+	.	ID=g19724.t2.exon26;Parent=g19724.t2
HiC_scaffold_9	AUGUSTUS	CDS	72661637	72661838	1.0	+	0	ID=g19724.t1.CDS26;Parent=g19724.t1
HiC_scaffold_9	AUGUSTUS	CDS	72661637	72661838	1.0	+	0	ID=g19724.t2.CDS26;Parent=g19724.t2
HiC_scaffold_9	AUGUSTUS	intron	72661839	72661951	1.0	+	.	ID=g19724.t1.intron26;Parent=g19724.t1
HiC_scaffold_9	AUGUSTUS	intron	72661839	72661951	1.0	+	.	ID=g19724.t2.intron26;Parent=g19724.t2
HiC_scaffold_9	AUGUSTUS	exon	72661952	72662078	.	+	.	ID=g19724.t1.exon27;Parent=g19724.t1
HiC_scaffold_9	AUGUSTUS	exon	72661952	72662078	.	+	.	ID=g19724.t2.exon27;Parent=g19724.t2
HiC_scaffold_9	AUGUSTUS	CDS	72661952	72662078	0.85	+	2	ID=g19724.t2.CDS27;Parent=g19724.t2
HiC_scaffold_9	AUGUSTUS	CDS	72661952	72662078	1.0	+	2	ID=g19724.t1.CDS27;Parent=g19724.t1
HiC_scaffold_9	AUGUSTUS	intron	72662079	72681536	0.77	+	.	ID=g19724.t2.intron27;Parent=g19724.t2
HiC_scaffold_9	AUGUSTUS	intron	72662079	72683766	1.0	+	.	ID=g19724.t1.intron27;Parent=g19724.t1
HiC_scaffold_9	AUGUSTUS	exon	72681537	72681551	.	+	.	ID=g19724.t2.exon28;Parent=g19724.t2
HiC_scaffold_9	AUGUSTUS	CDS	72681537	72681551	0.77	+	1	ID=g19724.t2.CDS28;Parent=g19724.t2
HiC_scaffold_9	AUGUSTUS	intron	72681552	72682877	0.77	+	.	ID=g19724.t2.intron28;Parent=g19724.t2
HiC_scaffold_9	gmst	start_codon	72682804	72682806	125.371587	+	0	ID=g19724.t3.start1;Parent=g19724.t3
HiC_scaffold_9	gmst	CDS	72682804	72682886	125.371587	+	0	ID=g19724.t3.CDS1;Parent=g19724.t3
HiC_scaffold_9	gmst	exon	72682804	72682886	125.371587	+	0	ID=g19724.t3.exon1;Parent=g19724.t3
HiC_scaffold_9	gmst	mRNA	72682804	72703627	.	+	.	ID=g19724.t3;Parent=g19724;em_target=9668.ENSMPUP00000010465;em_score=2474.7;em_evalue=0.0;em_tcov=.;em_OGs=COG2319@1|root,KOG2106@2759|Eukaryota,38B67@33154|Opisthokonta,3B9DE@33208|Metazoa,3CTEV@33213|Bilateria,4807M@7711|Chordata,490PE@7742|Vertebrata,3J2DI@40674|Mammalia,3EIG4@33554|Carnivora;em_COG_cat=S;em_desc=Echinoderm microtubule associated protein like 6;em_max_annot_lvl=33208|Metazoa;em_Preferred_name=EML6;em_KEGG_ko=ko:K18598;em_BRITE=ko00000;em_PFAMs=ANAPC4_WD40,HELP,WD40;em_GOs=GO:0003674,GO:0005488,GO:0005515,GO:0005575,GO:0005622,GO:0005623,GO:0005856,GO:0008017,GO:0008092,GO:0015630,GO:0015631,GO:0043226,GO:0043228,GO:0043229,GO:0043232,GO:0044424,GO:0044464
HiC_scaffold_9	AUGUSTUS	exon	72682878	72682886	.	+	.	ID=g19724.t2.exon29;Parent=g19724.t2
HiC_scaffold_9	AUGUSTUS	CDS	72682878	72682886	0.93	+	1	ID=g19724.t2.CDS29;Parent=g19724.t2
HiC_scaffold_9	AUGUSTUS	intron	72682887	72683766	0.99	+	.	ID=g19724.t2.intron29;Parent=g19724.t2
HiC_scaffold_9	gmst	intron	72682887	72683766	125.371587	+	0	ID=g19724.t3.intron1;Parent=g19724.t3
HiC_scaffold_9	AUGUSTUS	exon	72683767	72683845	.	+	.	ID=g19724.t1.exon28;Parent=g19724.t1
HiC_scaffold_9	AUGUSTUS	exon	72683767	72683845	.	+	.	ID=g19724.t2.exon30;Parent=g19724.t2
HiC_scaffold_9	AUGUSTUS	CDS	72683767	72683845	1.0	+	1	ID=g19724.t1.CDS28;Parent=g19724.t1
HiC_scaffold_9	AUGUSTUS	CDS	72683767	72683845	1.0	+	1	ID=g19724.t2.CDS30;Parent=g19724.t2
HiC_scaffold_9	gmst	CDS	72683767	72683845	125.371587	+	1	ID=g19724.t3.CDS2;Parent=g19724.t3
HiC_scaffold_9	gmst	exon	72683767	72683845	125.371587	+	1	ID=g19724.t3.exon2;Parent=g19724.t3
HiC_scaffold_9	AUGUSTUS	intron	72683846	72686344	1.0	+	.	ID=g19724.t1.intron28;Parent=g19724.t1
HiC_scaffold_9	AUGUSTUS	intron	72683846	72686344	1.0	+	.	ID=g19724.t2.intron30;Parent=g19724.t2
HiC_scaffold_9	gmst	intron	72683846	72686344	125.371587	+	0	ID=g19724.t3.intron2;Parent=g19724.t3
HiC_scaffold_9	AUGUSTUS	exon	72686345	72686474	.	+	.	ID=g19724.t1.exon29;Parent=g19724.t1
HiC_scaffold_9	AUGUSTUS	exon	72686345	72686474	.	+	.	ID=g19724.t2.exon31;Parent=g19724.t2
HiC_scaffold_9	AUGUSTUS	CDS	72686345	72686474	1.0	+	0	ID=g19724.t1.CDS29;Parent=g19724.t1
HiC_scaffold_9	AUGUSTUS	CDS	72686345	72686474	1.0	+	0	ID=g19724.t2.CDS31;Parent=g19724.t2
HiC_scaffold_9	gmst	CDS	72686345	72686474	125.371587	+	0	ID=g19724.t3.CDS3;Parent=g19724.t3
HiC_scaffold_9	gmst	exon	72686345	72686474	125.371587	+	0	ID=g19724.t3.exon3;Parent=g19724.t3
HiC_scaffold_9	AUGUSTUS	intron	72686475	72687886	1.0	+	.	ID=g19724.t1.intron29;Parent=g19724.t1
HiC_scaffold_9	AUGUSTUS	intron	72686475	72687886	1.0	+	.	ID=g19724.t2.intron31;Parent=g19724.t2
HiC_scaffold_9	gmst	intron	72686475	72687886	125.371587	+	0	ID=g19724.t3.intron3;Parent=g19724.t3
HiC_scaffold_9	AUGUSTUS	exon	72687887	72687985	.	+	.	ID=g19724.t1.exon30;Parent=g19724.t1
HiC_scaffold_9	AUGUSTUS	exon	72687887	72687985	.	+	.	ID=g19724.t2.exon32;Parent=g19724.t2
HiC_scaffold_9	AUGUSTUS	CDS	72687887	72687985	1.0	+	2	ID=g19724.t1.CDS30;Parent=g19724.t1
HiC_scaffold_9	AUGUSTUS	CDS	72687887	72687985	1.0	+	2	ID=g19724.t2.CDS32;Parent=g19724.t2
HiC_scaffold_9	gmst	CDS	72687887	72687985	125.371587	+	2	ID=g19724.t3.CDS4;Parent=g19724.t3
HiC_scaffold_9	gmst	exon	72687887	72687985	125.371587	+	2	ID=g19724.t3.exon4;Parent=g19724.t3
HiC_scaffold_9	AUGUSTUS	intron	72687986	72689014	1.0	+	.	ID=g19724.t1.intron30;Parent=g19724.t1
HiC_scaffold_9	AUGUSTUS	intron	72687986	72689014	1.0	+	.	ID=g19724.t2.intron32;Parent=g19724.t2
HiC_scaffold_9	gmst	intron	72687986	72689014	125.371587	+	0	ID=g19724.t3.intron4;Parent=g19724.t3
HiC_scaffold_9	AUGUSTUS	exon	72689015	72689188	.	+	.	ID=g19724.t1.exon31;Parent=g19724.t1
HiC_scaffold_9	AUGUSTUS	exon	72689015	72689188	.	+	.	ID=g19724.t2.exon33;Parent=g19724.t2
HiC_scaffold_9	AUGUSTUS	CDS	72689015	72689188	1.0	+	2	ID=g19724.t1.CDS31;Parent=g19724.t1
HiC_scaffold_9	AUGUSTUS	CDS	72689015	72689188	1.0	+	2	ID=g19724.t2.CDS33;Parent=g19724.t2
HiC_scaffold_9	gmst	CDS	72689015	72689188	125.371587	+	2	ID=g19724.t3.CDS5;Parent=g19724.t3
HiC_scaffold_9	gmst	exon	72689015	72689188	125.371587	+	2	ID=g19724.t3.exon5;Parent=g19724.t3
HiC_scaffold_9	AUGUSTUS	intron	72689189	72693945	1.0	+	.	ID=g19724.t1.intron31;Parent=g19724.t1
HiC_scaffold_9	AUGUSTUS	intron	72689189	72693945	1.0	+	.	ID=g19724.t2.intron33;Parent=g19724.t2
HiC_scaffold_9	gmst	intron	72689189	72693945	125.371587	+	0	ID=g19724.t3.intron5;Parent=g19724.t3
HiC_scaffold_9	AUGUSTUS	exon	72693946	72694154	.	+	.	ID=g19724.t1.exon32;Parent=g19724.t1
HiC_scaffold_9	AUGUSTUS	exon	72693946	72694154	.	+	.	ID=g19724.t2.exon34;Parent=g19724.t2
HiC_scaffold_9	AUGUSTUS	CDS	72693946	72694154	1.0	+	2	ID=g19724.t1.CDS32;Parent=g19724.t1
HiC_scaffold_9	AUGUSTUS	CDS	72693946	72694154	1.0	+	2	ID=g19724.t2.CDS34;Parent=g19724.t2
HiC_scaffold_9	gmst	CDS	72693946	72694154	125.371587	+	2	ID=g19724.t3.CDS6;Parent=g19724.t3
HiC_scaffold_9	gmst	exon	72693946	72694154	125.371587	+	2	ID=g19724.t3.exon6;Parent=g19724.t3
HiC_scaffold_9	AUGUSTUS	intron	72694155	72694961	1.0	+	.	ID=g19724.t1.intron32;Parent=g19724.t1
HiC_scaffold_9	AUGUSTUS	intron	72694155	72694961	1.0	+	.	ID=g19724.t2.intron34;Parent=g19724.t2
HiC_scaffold_9	gmst	intron	72694155	72694961	125.371587	+	0	ID=g19724.t3.intron6;Parent=g19724.t3
HiC_scaffold_9	AUGUSTUS	exon	72694962	72695119	.	+	.	ID=g19724.t1.exon33;Parent=g19724.t1
HiC_scaffold_9	AUGUSTUS	exon	72694962	72695119	.	+	.	ID=g19724.t2.exon35;Parent=g19724.t2
HiC_scaffold_9	AUGUSTUS	CDS	72694962	72695119	1.0	+	0	ID=g19724.t1.CDS33;Parent=g19724.t1
HiC_scaffold_9	AUGUSTUS	CDS	72694962	72695119	1.0	+	0	ID=g19724.t2.CDS35;Parent=g19724.t2
HiC_scaffold_9	gmst	CDS	72694962	72695119	125.371587	+	0	ID=g19724.t3.CDS7;Parent=g19724.t3
HiC_scaffold_9	gmst	exon	72694962	72695119	125.371587	+	0	ID=g19724.t3.exon7;Parent=g19724.t3
HiC_scaffold_9	AUGUSTUS	intron	72695120	72695751	1.0	+	.	ID=g19724.t1.intron33;Parent=g19724.t1
HiC_scaffold_9	AUGUSTUS	intron	72695120	72695751	1.0	+	.	ID=g19724.t2.intron35;Parent=g19724.t2
HiC_scaffold_9	gmst	intron	72695120	72695751	125.371587	+	0	ID=g19724.t3.intron7;Parent=g19724.t3
HiC_scaffold_9	AUGUSTUS	exon	72695752	72695866	.	+	.	ID=g19724.t1.exon34;Parent=g19724.t1
HiC_scaffold_9	AUGUSTUS	exon	72695752	72695866	.	+	.	ID=g19724.t2.exon36;Parent=g19724.t2
HiC_scaffold_9	AUGUSTUS	CDS	72695752	72695866	1.0	+	1	ID=g19724.t1.CDS34;Parent=g19724.t1
HiC_scaffold_9	AUGUSTUS	CDS	72695752	72695866	1.0	+	1	ID=g19724.t2.CDS36;Parent=g19724.t2
HiC_scaffold_9	gmst	CDS	72695752	72695866	125.371587	+	1	ID=g19724.t3.CDS8;Parent=g19724.t3
HiC_scaffold_9	gmst	exon	72695752	72695866	125.371587	+	1	ID=g19724.t3.exon8;Parent=g19724.t3
HiC_scaffold_9	AUGUSTUS	intron	72695867	72697468	1.0	+	.	ID=g19724.t1.intron34;Parent=g19724.t1
HiC_scaffold_9	AUGUSTUS	intron	72695867	72697468	1.0	+	.	ID=g19724.t2.intron36;Parent=g19724.t2
HiC_scaffold_9	gmst	intron	72695867	72697468	125.371587	+	0	ID=g19724.t3.intron8;Parent=g19724.t3
HiC_scaffold_9	AUGUSTUS	exon	72697469	72697657	.	+	.	ID=g19724.t1.exon35;Parent=g19724.t1
HiC_scaffold_9	AUGUSTUS	exon	72697469	72697657	.	+	.	ID=g19724.t2.exon37;Parent=g19724.t2
HiC_scaffold_9	AUGUSTUS	CDS	72697469	72697657	1.0	+	0	ID=g19724.t1.CDS35;Parent=g19724.t1
HiC_scaffold_9	AUGUSTUS	CDS	72697469	72697657	1.0	+	0	ID=g19724.t2.CDS37;Parent=g19724.t2
HiC_scaffold_9	gmst	CDS	72697469	72697657	125.371587	+	0	ID=g19724.t3.CDS9;Parent=g19724.t3
HiC_scaffold_9	gmst	exon	72697469	72697657	125.371587	+	0	ID=g19724.t3.exon9;Parent=g19724.t3
HiC_scaffold_9	AUGUSTUS	intron	72697658	72698186	1.0	+	.	ID=g19724.t1.intron35;Parent=g19724.t1
HiC_scaffold_9	AUGUSTUS	intron	72697658	72698186	1.0	+	.	ID=g19724.t2.intron37;Parent=g19724.t2
HiC_scaffold_9	gmst	intron	72697658	72698186	125.371587	+	0	ID=g19724.t3.intron9;Parent=g19724.t3
HiC_scaffold_9	AUGUSTUS	exon	72698187	72698359	.	+	.	ID=g19724.t1.exon36;Parent=g19724.t1
HiC_scaffold_9	AUGUSTUS	exon	72698187	72698359	.	+	.	ID=g19724.t2.exon38;Parent=g19724.t2
HiC_scaffold_9	AUGUSTUS	CDS	72698187	72698359	1.0	+	0	ID=g19724.t1.CDS36;Parent=g19724.t1
HiC_scaffold_9	AUGUSTUS	CDS	72698187	72698359	1.0	+	0	ID=g19724.t2.CDS38;Parent=g19724.t2
HiC_scaffold_9	gmst	CDS	72698187	72698359	125.371587	+	0	ID=g19724.t3.CDS10;Parent=g19724.t3
HiC_scaffold_9	gmst	exon	72698187	72698359	125.371587	+	0	ID=g19724.t3.exon10;Parent=g19724.t3
HiC_scaffold_9	AUGUSTUS	intron	72698360	72698761	1.0	+	.	ID=g19724.t1.intron36;Parent=g19724.t1
HiC_scaffold_9	AUGUSTUS	intron	72698360	72698761	1.0	+	.	ID=g19724.t2.intron38;Parent=g19724.t2
HiC_scaffold_9	gmst	intron	72698360	72698761	125.371587	+	0	ID=g19724.t3.intron10;Parent=g19724.t3
HiC_scaffold_9	AUGUSTUS	exon	72698762	72698924	.	+	.	ID=g19724.t1.exon37;Parent=g19724.t1
HiC_scaffold_9	AUGUSTUS	exon	72698762	72698924	.	+	.	ID=g19724.t2.exon39;Parent=g19724.t2
HiC_scaffold_9	AUGUSTUS	CDS	72698762	72698924	1.0	+	1	ID=g19724.t1.CDS37;Parent=g19724.t1
HiC_scaffold_9	AUGUSTUS	CDS	72698762	72698924	1.0	+	1	ID=g19724.t2.CDS39;Parent=g19724.t2
HiC_scaffold_9	gmst	CDS	72698762	72698924	125.371587	+	1	ID=g19724.t3.CDS11;Parent=g19724.t3
HiC_scaffold_9	gmst	exon	72698762	72698924	125.371587	+	1	ID=g19724.t3.exon11;Parent=g19724.t3
HiC_scaffold_9	AUGUSTUS	intron	72698925	72700492	1.0	+	.	ID=g19724.t1.intron37;Parent=g19724.t1
HiC_scaffold_9	AUGUSTUS	intron	72698925	72700492	1.0	+	.	ID=g19724.t2.intron39;Parent=g19724.t2
HiC_scaffold_9	gmst	intron	72698925	72700492	125.371587	+	0	ID=g19724.t3.intron11;Parent=g19724.t3
HiC_scaffold_9	AUGUSTUS	exon	72700493	72700596	.	+	.	ID=g19724.t1.exon38;Parent=g19724.t1
HiC_scaffold_9	AUGUSTUS	exon	72700493	72700596	.	+	.	ID=g19724.t2.exon40;Parent=g19724.t2
HiC_scaffold_9	AUGUSTUS	CDS	72700493	72700596	1.0	+	0	ID=g19724.t1.CDS38;Parent=g19724.t1
HiC_scaffold_9	AUGUSTUS	CDS	72700493	72700596	1.0	+	0	ID=g19724.t2.CDS40;Parent=g19724.t2
HiC_scaffold_9	gmst	CDS	72700493	72700596	125.371587	+	0	ID=g19724.t3.CDS12;Parent=g19724.t3
HiC_scaffold_9	gmst	exon	72700493	72700596	125.371587	+	0	ID=g19724.t3.exon12;Parent=g19724.t3
HiC_scaffold_9	AUGUSTUS	intron	72700597	72701306	1.0	+	.	ID=g19724.t1.intron38;Parent=g19724.t1
HiC_scaffold_9	AUGUSTUS	intron	72700597	72701306	1.0	+	.	ID=g19724.t2.intron40;Parent=g19724.t2
HiC_scaffold_9	gmst	intron	72700597	72701306	125.371587	+	0	ID=g19724.t3.intron12;Parent=g19724.t3
HiC_scaffold_9	AUGUSTUS	exon	72701307	72701460	.	+	.	ID=g19724.t1.exon39;Parent=g19724.t1
HiC_scaffold_9	AUGUSTUS	exon	72701307	72701460	.	+	.	ID=g19724.t2.exon41;Parent=g19724.t2
HiC_scaffold_9	AUGUSTUS	CDS	72701307	72701460	1.0	+	1	ID=g19724.t1.CDS39;Parent=g19724.t1
HiC_scaffold_9	AUGUSTUS	CDS	72701307	72701460	1.0	+	1	ID=g19724.t2.CDS41;Parent=g19724.t2
HiC_scaffold_9	gmst	CDS	72701307	72701460	125.371587	+	1	ID=g19724.t3.CDS13;Parent=g19724.t3
HiC_scaffold_9	gmst	exon	72701307	72701460	125.371587	+	1	ID=g19724.t3.exon13;Parent=g19724.t3
HiC_scaffold_9	AUGUSTUS	intron	72701461	72701869	1.0	+	.	ID=g19724.t1.intron39;Parent=g19724.t1
HiC_scaffold_9	AUGUSTUS	intron	72701461	72701869	1.0	+	.	ID=g19724.t2.intron41;Parent=g19724.t2
HiC_scaffold_9	gmst	intron	72701461	72701869	125.371587	+	0	ID=g19724.t3.intron13;Parent=g19724.t3
HiC_scaffold_9	AUGUSTUS	exon	72701870	72701970	.	+	.	ID=g19724.t1.exon40;Parent=g19724.t1
HiC_scaffold_9	AUGUSTUS	exon	72701870	72701970	.	+	.	ID=g19724.t2.exon42;Parent=g19724.t2
HiC_scaffold_9	AUGUSTUS	CDS	72701870	72701970	1.0	+	0	ID=g19724.t1.CDS40;Parent=g19724.t1
HiC_scaffold_9	AUGUSTUS	CDS	72701870	72701970	1.0	+	0	ID=g19724.t2.CDS42;Parent=g19724.t2
HiC_scaffold_9	gmst	CDS	72701870	72701970	125.371587	+	0	ID=g19724.t3.CDS14;Parent=g19724.t3
HiC_scaffold_9	gmst	exon	72701870	72701970	125.371587	+	0	ID=g19724.t3.exon14;Parent=g19724.t3
HiC_scaffold_9	AUGUSTUS	intron	72701971	72703602	1.0	+	.	ID=g19724.t1.intron40;Parent=g19724.t1
HiC_scaffold_9	AUGUSTUS	intron	72701971	72703602	1.0	+	.	ID=g19724.t2.intron42;Parent=g19724.t2
HiC_scaffold_9	gmst	intron	72701971	72703602	125.371587	+	0	ID=g19724.t3.intron14;Parent=g19724.t3
HiC_scaffold_9	AUGUSTUS	exon	72703603	72703627	.	+	.	ID=g19724.t1.exon41;Parent=g19724.t1
HiC_scaffold_9	AUGUSTUS	exon	72703603	72703627	.	+	.	ID=g19724.t2.exon43;Parent=g19724.t2
HiC_scaffold_9	AUGUSTUS	CDS	72703603	72703627	1.0	+	1	ID=g19724.t1.CDS41;Parent=g19724.t1
HiC_scaffold_9	AUGUSTUS	CDS	72703603	72703627	1.0	+	1	ID=g19724.t2.CDS43;Parent=g19724.t2
HiC_scaffold_9	gmst	CDS	72703603	72703627	125.371587	+	1	ID=g19724.t3.CDS15;Parent=g19724.t3
HiC_scaffold_9	gmst	exon	72703603	72703627	125.371587	+	1	ID=g19724.t3.exon15;Parent=g19724.t3
HiC_scaffold_9	AUGUSTUS	stop_codon	72703625	72703627	.	+	0	ID=g19724.t1.stop1;Parent=g19724.t1
HiC_scaffold_9	AUGUSTUS	stop_codon	72703625	72703627	.	+	0	ID=g19724.t2.stop1;Parent=g19724.t2
HiC_scaffold_9	gmst	stop_codon	72703625	72703627	125.371587	+	0	ID=g19724.t3.stop1;Parent=g19724.t3
HiC_scaffold_9	AUGUSTUS	stop_codon	72706629	72706631	.	-	0	ID=g19725.t1.stop1;Parent=g19725.t1
HiC_scaffold_9	gmst	stop_codon	72706629	72706631	143.686693	-	0	ID=g19725.t2.stop1;Parent=g19725.t2
HiC_scaffold_9	AUGUSTUS	exon	72706629	72706671	.	-	.	ID=g19725.t1.exon1;Parent=g19725.t1
HiC_scaffold_9	AUGUSTUS	CDS	72706629	72706671	1.0	-	1	ID=g19725.t1.CDS1;Parent=g19725.t1
HiC_scaffold_9	gmst	CDS	72706629	72706671	143.686693	-	1	ID=g19725.t2.CDS1;Parent=g19725.t2
HiC_scaffold_9	gmst	exon	72706629	72706671	143.686693	-	1	ID=g19725.t2.exon1;Parent=g19725.t2
HiC_scaffold_9	AUGUSTUS	mRNA	72706629	72740411	1.0	-	.	ID=g19725.t1;Parent=g19725;em_target=60711.ENSCSAP00000010212;em_score=410.9;em_evalue=2.6e-126;em_tcov=.;em_OGs=KOG1792@1|root,KOG1792@2759|Eukaryota,39SV8@33154|Opisthokonta,3BDK8@33208|Metazoa,3CV8P@33213|Bilateria,485YN@7711|Chordata,48V1Z@7742|Vertebrata,3J9SN@40674|Mammalia,35HDX@314146|Euarchontoglires,4M81Q@9443|Primates,366QK@314294|Cercopithecoidea;em_COG_cat=U;em_desc=Reticulon;em_max_annot_lvl=33208|Metazoa;em_Preferred_name=RTN4;em_KEGG_ko=ko:K20720,ko:K20721;em_KEGG_Pathway=ko05010,map05010;em_BRITE=ko00000,ko00001,ko03036,ko04131;em_PFAMs=Reticulon;em_GOs=GO:0001525,GO:0001558,GO:0001568,GO:0001837,GO:0001944,GO:0003007,GO:0003674,GO:0005488,GO:0005515,GO:0005575,GO:0005622,GO:0005623,GO:0005634,GO:0005635,GO:0005737,GO:0005783,GO:0005789,GO:0005886,GO:0006928,GO:0006996,GO:0006997,GO:0006999,GO:0007029,GO:0007275,GO:0007399,GO:0007413,GO:0007417,GO:0007420,GO:0007507,GO:0007568,GO:0008037,GO:0008038,GO:0008150,GO:0008284,GO:0008347,GO:0008361,GO:0009653,GO:0009887,GO:0009888,GO:0009966,GO:0009967,GO:0009987,GO:0010001,GO:0010256,GO:0010632,GO:0010634,GO:0010646,GO:0010647,GO:0010720,GO:0010721,GO:0010769,GO:0010770,GO:0010771,GO:0010975,GO:0010976,GO:0010977,GO:0012505,GO:0014013,GO:0014015,GO:0014059,GO:0014069,GO:0014823,GO:0016020,GO:0016021,GO:0016043,GO:0016477,GO:0019899,GO:0021537,GO:0021543,GO:0021545,GO:0021553,GO:0021675,GO:0021795,GO:0021799,GO:0021801,GO:0021885,GO:0021987,GO:0022008,GO:0022029,GO:0022030,GO:0022603,GO:0022604,GO:0022607,GO:0023051,GO:0023056,GO:0030030,GO:0030154,GO:0030176,GO:0030182,GO:0030307,GO:0030308,GO:0030334,GO:0030335,GO:0030424,GO:0030425,GO:0030426,GO:0030427,GO:0030516,GO:0030517,GO:0030900,GO:0031175,GO:0031224,GO:0031227,GO:0031344,GO:0031345,GO:0031346,GO:0031625,GO:0031644,GO:0031647,GO:0031967,GO:0031975,GO:0031984,GO:0032101,GO:0032102,GO:0032103,GO:0032279,GO:0032501,GO:0032502,GO:0032535,GO:0032879,GO:0032880,GO:0032991,GO:0033267,GO:0033599,GO:0033601,GO:0033603,GO:0033605,GO:0034622,GO:0035239,GO:0035295,GO:0036477,GO:0040008,GO:0040011,GO:0040012,GO:0040017,GO:0042063,GO:0042127,GO:0042175,GO:0042995,GO:0043005,GO:0043025,GO:0043209,GO:0043226,GO:0043227,GO:0043229,GO:0043231,GO:0043269,GO:0043270,GO:0043933,GO:0044057,GO:0044085,GO:0044292,GO:0044294,GO:0044297,GO:0044389,GO:0044422,GO:0044424,GO:0044425,GO:0044428,GO:0044432,GO:0044444,GO:0044446,GO:0044456,GO:0044463,GO:0044464,GO:0044877,GO:0045202,GO:0045595,GO:0045596,GO:0045597,GO:0045664,GO:0045665,GO:0045666,GO:0045685,GO:0045687,GO:0045926,GO:0045927,GO:0046931,GO:0048468,GO:0048513,GO:0048514,GO:0048518,GO:0048519,GO:0048522,GO:0048523,GO:0048583,GO:0048584,GO:0048585,GO:0048638,GO:0048639,GO:0048640,GO:0048646,GO:0048666,GO:0048670,GO:0048672,GO:0048679,GO:0048680,GO:0048681,GO:0048686,GO:0048687,GO:0048688,GO:0048693,GO:0048694,GO:0048699,GO:0048709,GO:0048731,GO:0048762,GO:0048856,GO:0048869,GO:0048870,GO:0050433,GO:0050678,GO:0050679,GO:0050767,GO:0050768,GO:0050769,GO:0050770,GO:0050771,GO:0050772,GO:0050789,GO:0050793,GO:0050794,GO:0050821,GO:0050896,GO:0051046,GO:0051047,GO:0051049,GO:0051050,GO:0051093,GO:0051094,GO:0051128,GO:0051129,GO:0051130,GO:0051179,GO:0051239,GO:0051240,GO:0051241,GO:0051270,GO:0051272,GO:0051292,GO:0051674,GO:0051896,GO:0051897,GO:0051930,GO:0051931,GO:0051952,GO:0051954,GO:0051960,GO:0051961,GO:0051962,GO:0060284,GO:0060317,GO:0060322,GO:0060341,GO:0060485,GO:0060688,GO:0061024,GO:0061387,GO:0061564,GO:0065003,GO:0065007,GO:0065008,GO:0070570,GO:0070571,GO:0070572,GO:0071782,GO:0071786,GO:0071787,GO:0071840,GO:0071944,GO:0072358,GO:0072359,GO:0080134,GO:0080135,GO:0090066,GO:0090158,GO:0097447,GO:0097458,GO:0098794,GO:0098826,GO:0098827,GO:0098984,GO:0099572,GO:0106030,GO:0120025,GO:0120035,GO:0120036,GO:0120038,GO:0150034,GO:1901184,GO:1901186,GO:1902531,GO:1902533,GO:1903034,GO:1903035,GO:1903036,GO:1903530,GO:1903532,GO:1903827,GO:1903829,GO:1903859,GO:1903860,GO:1905550,GO:1905552,GO:1905578,GO:1905580,GO:1905942,GO:1905943,GO:1990809,GO:2000026,GO:2000145,GO:2000147,GO:2000172,GO:2001023,GO:2001025
HiC_scaffold_9	AUGUSTUS	gene	72706629	72778777	.	-	.	ID=g19725
HiC_scaffold_9	gmst	mRNA	72706629	72778777	.	-	.	ID=g19725.t2;Parent=g19725;em_target=9707.XP_004403713.1;em_score=2368.7;em_evalue=0.0;em_tcov=.;em_OGs=KOG1792@1|root,KOG1792@2759|Eukaryota,39SV8@33154|Opisthokonta,3BDK8@33208|Metazoa,3CV8P@33213|Bilateria,485YN@7711|Chordata,48V1Z@7742|Vertebrata,3J9SN@40674|Mammalia,3EH4H@33554|Carnivora;em_COG_cat=U;em_desc=Reticulon 4;em_max_annot_lvl=33208|Metazoa;em_Preferred_name=RTN4;em_KEGG_ko=ko:K20720,ko:K20721;em_KEGG_Pathway=ko05010,map05010;em_BRITE=ko00000,ko00001,ko03036,ko04131;em_PFAMs=Reticulon;em_GOs=GO:0001525,GO:0001558,GO:0001568,GO:0001837,GO:0001944,GO:0003007,GO:0003674,GO:0005488,GO:0005515,GO:0005575,GO:0005622,GO:0005623,GO:0005634,GO:0005635,GO:0005737,GO:0005783,GO:0005789,GO:0005886,GO:0006915,GO:0006928,GO:0006996,GO:0006997,GO:0006999,GO:0007029,GO:0007275,GO:0007399,GO:0007413,GO:0007417,GO:0007420,GO:0007507,GO:0007568,GO:0008037,GO:0008038,GO:0008150,GO:0008219,GO:0008284,GO:0008347,GO:0008361,GO:0009653,GO:0009887,GO:0009888,GO:0009966,GO:0009967,GO:0009987,GO:0010001,GO:0010256,GO:0010632,GO:0010634,GO:0010646,GO:0010647,GO:0010720,GO:0010721,GO:0010769,GO:0010770,GO:0010771,GO:0010941,GO:0010975,GO:0010976,GO:0010977,GO:0012501,GO:0012505,GO:0014013,GO:0014015,GO:0014059,GO:0014069,GO:0014823,GO:0016020,GO:0016021,GO:0016043,GO:0016477,GO:0019899,GO:0021537,GO:0021543,GO:0021545,GO:0021553,GO:0021675,GO:0021795,GO:0021799,GO:0021801,GO:0021885,GO:0021987,GO:0022008,GO:0022029,GO:0022030,GO:0022603,GO:0022604,GO:0022607,GO:0023051,GO:0023056,GO:0030030,GO:0030154,GO:0030176,GO:0030182,GO:0030307,GO:0030308,GO:0030334,GO:0030335,GO:0030424,GO:0030425,GO:0030426,GO:0030427,GO:0030516,GO:0030517,GO:0030900,GO:0031175,GO:0031224,GO:0031227,GO:0031344,GO:0031345,GO:0031346,GO:0031625,GO:0031644,GO:0031647,GO:0031967,GO:0031975,GO:0031984,GO:0032101,GO:0032102,GO:0032103,GO:0032279,GO:0032501,GO:0032502,GO:0032535,GO:0032879,GO:0032880,GO:0032991,GO:0033267,GO:0033599,GO:0033601,GO:0033603,GO:0033605,GO:0034622,GO:0035239,GO:0035295,GO:0036477,GO:0040008,GO:0040011,GO:0040012,GO:0040017,GO:0042063,GO:0042127,GO:0042175,GO:0042981,GO:0042995,GO:0043005,GO:0043025,GO:0043067,GO:0043209,GO:0043226,GO:0043227,GO:0043229,GO:0043231,GO:0043269,GO:0043270,GO:0043933,GO:0044057,GO:0044085,GO:0044292,GO:0044294,GO:0044297,GO:0044389,GO:0044422,GO:0044424,GO:0044425,GO:0044428,GO:0044432,GO:0044444,GO:0044446,GO:0044456,GO:0044463,GO:0044464,GO:0044877,GO:0045202,GO:0045595,GO:0045596,GO:0045597,GO:0045664,GO:0045665,GO:0045666,GO:0045685,GO:0045687,GO:0045926,GO:0045927,GO:0046931,GO:0048468,GO:0048513,GO:0048514,GO:0048518,GO:0048519,GO:0048522,GO:0048523,GO:0048583,GO:0048584,GO:0048585,GO:0048638,GO:0048639,GO:0048640,GO:0048646,GO:0048666,GO:0048670,GO:0048672,GO:0048679,GO:0048680,GO:0048681,GO:0048686,GO:0048687,GO:0048688,GO:0048693,GO:0048694,GO:0048699,GO:0048709,GO:0048731,GO:0048762,GO:0048856,GO:0048869,GO:0048870,GO:0050433,GO:0050678,GO:0050679,GO:0050767,GO:0050768,GO:0050769,GO:0050770,GO:0050771,GO:0050772,GO:0050789,GO:0050793,GO:0050794,GO:0050821,GO:0050896,GO:0051046,GO:0051047,GO:0051049,GO:0051050,GO:0051093,GO:0051094,GO:0051128,GO:0051129,GO:0051130,GO:0051179,GO:0051239,GO:0051240,GO:0051241,GO:0051270,GO:0051272,GO:0051292,GO:0051674,GO:0051896,GO:0051897,GO:0051930,GO:0051931,GO:0051952,GO:0051954,GO:0051960,GO:0051961,GO:0051962,GO:0060284,GO:0060317,GO:0060322,GO:0060341,GO:0060485,GO:0060688,GO:0061024,GO:0061387,GO:0061564,GO:0065003,GO:0065007,GO:0065008,GO:0070570,GO:0070571,GO:0070572,GO:0071782,GO:0071786,GO:0071787,GO:0071840,GO:0071944,GO:0072358,GO:0072359,GO:0080134,GO:0080135,GO:0090066,GO:0090158,GO:0097447,GO:0097458,GO:0098794,GO:0098826,GO:0098827,GO:0098984,GO:0099572,GO:0106030,GO:0120025,GO:0120035,GO:0120036,GO:0120038,GO:0150034,GO:1901184,GO:1901186,GO:1902531,GO:1902533,GO:1903034,GO:1903035,GO:1903036,GO:1903530,GO:1903532,GO:1903827,GO:1903829,GO:1903859,GO:1903860,GO:1905550,GO:1905552,GO:1905578,GO:1905580,GO:1905942,GO:1905943,GO:1990809,GO:2000026,GO:2000145,GO:2000147,GO:2000172,GO:2001023,GO:2001025
HiC_scaffold_9	AUGUSTUS	intron	72706672	72707020	1.0	-	.	ID=g19725.t1.intron1;Parent=g19725.t1
HiC_scaffold_9	gmst	intron	72706672	72707020	143.686693	-	0	ID=g19725.t2.intron1;Parent=g19725.t2
HiC_scaffold_9	AUGUSTUS	exon	72707021	72707079	.	-	.	ID=g19725.t1.exon2;Parent=g19725.t1
HiC_scaffold_9	AUGUSTUS	CDS	72707021	72707079	1.0	-	0	ID=g19725.t1.CDS2;Parent=g19725.t1
HiC_scaffold_9	gmst	CDS	72707021	72707079	143.686693	-	0	ID=g19725.t2.CDS2;Parent=g19725.t2
HiC_scaffold_9	gmst	exon	72707021	72707079	143.686693	-	0	ID=g19725.t2.exon2;Parent=g19725.t2
HiC_scaffold_9	AUGUSTUS	intron	72707080	72707287	1.0	-	.	ID=g19725.t1.intron2;Parent=g19725.t1
HiC_scaffold_9	gmst	intron	72707080	72707287	143.686693	-	0	ID=g19725.t2.intron2;Parent=g19725.t2
HiC_scaffold_9	AUGUSTUS	exon	72707288	72707334	.	-	.	ID=g19725.t1.exon3;Parent=g19725.t1
HiC_scaffold_9	AUGUSTUS	CDS	72707288	72707334	1.0	-	2	ID=g19725.t1.CDS3;Parent=g19725.t1
HiC_scaffold_9	gmst	CDS	72707288	72707334	143.686693	-	2	ID=g19725.t2.CDS3;Parent=g19725.t2
HiC_scaffold_9	gmst	exon	72707288	72707334	143.686693	-	2	ID=g19725.t2.exon3;Parent=g19725.t2
HiC_scaffold_9	AUGUSTUS	intron	72707335	72707795	1.0	-	.	ID=g19725.t1.intron3;Parent=g19725.t1
HiC_scaffold_9	gmst	intron	72707335	72707795	143.686693	-	0	ID=g19725.t2.intron3;Parent=g19725.t2
HiC_scaffold_9	AUGUSTUS	exon	72707796	72707865	.	-	.	ID=g19725.t1.exon4;Parent=g19725.t1
HiC_scaffold_9	AUGUSTUS	CDS	72707796	72707865	1.0	-	0	ID=g19725.t1.CDS4;Parent=g19725.t1
HiC_scaffold_9	gmst	CDS	72707796	72707865	143.686693	-	0	ID=g19725.t2.CDS4;Parent=g19725.t2
HiC_scaffold_9	gmst	exon	72707796	72707865	143.686693	-	0	ID=g19725.t2.exon4;Parent=g19725.t2
HiC_scaffold_9	AUGUSTUS	intron	72707866	72717229	1.0	-	.	ID=g19725.t1.intron4;Parent=g19725.t1
HiC_scaffold_9	gmst	intron	72707866	72717229	143.686693	-	0	ID=g19725.t2.intron4;Parent=g19725.t2
HiC_scaffold_9	AUGUSTUS	exon	72717230	72717368	.	-	.	ID=g19725.t1.exon5;Parent=g19725.t1
HiC_scaffold_9	AUGUSTUS	CDS	72717230	72717368	1.0	-	1	ID=g19725.t1.CDS5;Parent=g19725.t1
HiC_scaffold_9	gmst	CDS	72717230	72717368	143.686693	-	1	ID=g19725.t2.CDS5;Parent=g19725.t2
HiC_scaffold_9	gmst	exon	72717230	72717368	143.686693	-	1	ID=g19725.t2.exon5;Parent=g19725.t2
HiC_scaffold_9	AUGUSTUS	intron	72717369	72721549	1.0	-	.	ID=g19725.t1.intron5;Parent=g19725.t1
HiC_scaffold_9	gmst	intron	72717369	72721549	143.686693	-	0	ID=g19725.t2.intron5;Parent=g19725.t2
HiC_scaffold_9	AUGUSTUS	exon	72721550	72721757	.	-	.	ID=g19725.t1.exon6;Parent=g19725.t1
HiC_scaffold_9	AUGUSTUS	CDS	72721550	72721757	1.0	-	2	ID=g19725.t1.CDS6;Parent=g19725.t1
HiC_scaffold_9	gmst	CDS	72721550	72721757	143.686693	-	2	ID=g19725.t2.CDS6;Parent=g19725.t2
HiC_scaffold_9	gmst	exon	72721550	72721757	143.686693	-	2	ID=g19725.t2.exon6;Parent=g19725.t2
HiC_scaffold_9	AUGUSTUS	intron	72721758	72740377	1.0	-	.	ID=g19725.t1.intron6;Parent=g19725.t1
HiC_scaffold_9	gmst	intron	72721758	72755453	143.686693	-	0	ID=g19725.t2.intron6;Parent=g19725.t2
HiC_scaffold_9	AUGUSTUS	exon	72740378	72740411	.	-	.	ID=g19725.t1.exon7;Parent=g19725.t1
HiC_scaffold_9	AUGUSTUS	CDS	72740378	72740411	1.0	-	0	ID=g19725.t1.CDS7;Parent=g19725.t1
HiC_scaffold_9	AUGUSTUS	start_codon	72740409	72740411	.	-	0	ID=g19725.t1.start1;Parent=g19725.t1
HiC_scaffold_9	AUGUSTUS	stop_codon	72755359	72755361	.	-	0	ID=g19725.t3.stop1;Parent=g19725.t3
HiC_scaffold_9	AUGUSTUS	exon	72755359	72757847	.	-	.	ID=g19725.t3.exon1;Parent=g19725.t3
HiC_scaffold_9	AUGUSTUS	CDS	72755359	72757847	0.08	-	2	ID=g19725.t3.CDS1;Parent=g19725.t3
HiC_scaffold_9	AUGUSTUS	mRNA	72755359	72778777	.	-	.	ID=g19725.t3;Parent=g19725;em_target=9707.XP_004403713.1;em_score=1942.4;em_evalue=0.0;em_tcov=.;em_OGs=KOG1792@1|root,KOG1792@2759|Eukaryota,39SV8@33154|Opisthokonta,3BDK8@33208|Metazoa,3CV8P@33213|Bilateria,485YN@7711|Chordata,48V1Z@7742|Vertebrata,3J9SN@40674|Mammalia,3EH4H@33554|Carnivora;em_COG_cat=U;em_desc=Reticulon 4;em_max_annot_lvl=33208|Metazoa;em_Preferred_name=RTN4;em_KEGG_ko=ko:K20720,ko:K20721;em_KEGG_Pathway=ko05010,map05010;em_BRITE=ko00000,ko00001,ko03036,ko04131;em_PFAMs=Reticulon;em_GOs=GO:0001525,GO:0001558,GO:0001568,GO:0001837,GO:0001944,GO:0003007,GO:0003674,GO:0005488,GO:0005515,GO:0005575,GO:0005622,GO:0005623,GO:0005634,GO:0005635,GO:0005737,GO:0005783,GO:0005789,GO:0005886,GO:0006915,GO:0006928,GO:0006996,GO:0006997,GO:0006999,GO:0007029,GO:0007275,GO:0007399,GO:0007413,GO:0007417,GO:0007420,GO:0007507,GO:0007568,GO:0008037,GO:0008038,GO:0008150,GO:0008219,GO:0008284,GO:0008347,GO:0008361,GO:0009653,GO:0009887,GO:0009888,GO:0009966,GO:0009967,GO:0009987,GO:0010001,GO:0010256,GO:0010632,GO:0010634,GO:0010646,GO:0010647,GO:0010720,GO:0010721,GO:0010769,GO:0010770,GO:0010771,GO:0010941,GO:0010975,GO:0010976,GO:0010977,GO:0012501,GO:0012505,GO:0014013,GO:0014015,GO:0014059,GO:0014069,GO:0014823,GO:0016020,GO:0016021,GO:0016043,GO:0016477,GO:0019899,GO:0021537,GO:0021543,GO:0021545,GO:0021553,GO:0021675,GO:0021795,GO:0021799,GO:0021801,GO:0021885,GO:0021987,GO:0022008,GO:0022029,GO:0022030,GO:0022603,GO:0022604,GO:0022607,GO:0023051,GO:0023056,GO:0030030,GO:0030154,GO:0030176,GO:0030182,GO:0030307,GO:0030308,GO:0030334,GO:0030335,GO:0030424,GO:0030425,GO:0030426,GO:0030427,GO:0030516,GO:0030517,GO:0030900,GO:0031175,GO:0031224,GO:0031227,GO:0031344,GO:0031345,GO:0031346,GO:0031625,GO:0031644,GO:0031647,GO:0031967,GO:0031975,GO:0031984,GO:0032101,GO:0032102,GO:0032103,GO:0032279,GO:0032501,GO:0032502,GO:0032535,GO:0032879,GO:0032880,GO:0032991,GO:0033267,GO:0033599,GO:0033601,GO:0033603,GO:0033605,GO:0034622,GO:0035239,GO:0035295,GO:0036477,GO:0040008,GO:0040011,GO:0040012,GO:0040017,GO:0042063,GO:0042127,GO:0042175,GO:0042981,GO:0042995,GO:0043005,GO:0043025,GO:0043067,GO:0043209,GO:0043226,GO:0043227,GO:0043229,GO:0043231,GO:0043269,GO:0043270,GO:0043933,GO:0044057,GO:0044085,GO:0044292,GO:0044294,GO:0044297,GO:0044389,GO:0044422,GO:0044424,GO:0044425,GO:0044428,GO:0044432,GO:0044444,GO:0044446,GO:0044456,GO:0044463,GO:0044464,GO:0044877,GO:0045202,GO:0045595,GO:0045596,GO:0045597,GO:0045664,GO:0045665,GO:0045666,GO:0045685,GO:0045687,GO:0045926,GO:0045927,GO:0046931,GO:0048468,GO:0048513,GO:0048514,GO:0048518,GO:0048519,GO:0048522,GO:0048523,GO:0048583,GO:0048584,GO:0048585,GO:0048638,GO:0048639,GO:0048640,GO:0048646,GO:0048666,GO:0048670,GO:0048672,GO:0048679,GO:0048680,GO:0048681,GO:0048686,GO:0048687,GO:0048688,GO:0048693,GO:0048694,GO:0048699,GO:0048709,GO:0048731,GO:0048762,GO:0048856,GO:0048869,GO:0048870,GO:0050433,GO:0050678,GO:0050679,GO:0050767,GO:0050768,GO:0050769,GO:0050770,GO:0050771,GO:0050772,GO:0050789,GO:0050793,GO:0050794,GO:0050821,GO:0050896,GO:0051046,GO:0051047,GO:0051049,GO:0051050,GO:0051093,GO:0051094,GO:0051128,GO:0051129,GO:0051130,GO:0051179,GO:0051239,GO:0051240,GO:0051241,GO:0051270,GO:0051272,GO:0051292,GO:0051674,GO:0051896,GO:0051897,GO:0051930,GO:0051931,GO:0051952,GO:0051954,GO:0051960,GO:0051961,GO:0051962,GO:0060284,GO:0060317,GO:0060322,GO:0060341,GO:0060485,GO:0060688,GO:0061024,GO:0061387,GO:0061564,GO:0065003,GO:0065007,GO:0065008,GO:0070570,GO:0070571,GO:0070572,GO:0071782,GO:0071786,GO:0071787,GO:0071840,GO:0071944,GO:0072358,GO:0072359,GO:0080134,GO:0080135,GO:0090066,GO:0090158,GO:0097447,GO:0097458,GO:0098794,GO:0098826,GO:0098827,GO:0098984,GO:0099572,GO:0106030,GO:0120025,GO:0120035,GO:0120036,GO:0120038,GO:0150034,GO:1901184,GO:1901186,GO:1902531,GO:1902533,GO:1903034,GO:1903035,GO:1903036,GO:1903530,GO:1903532,GO:1903827,GO:1903829,GO:1903859,GO:1903860,GO:1905550,GO:1905552,GO:1905578,GO:1905580,GO:1905942,GO:1905943,GO:1990809,GO:2000026,GO:2000145,GO:2000147,GO:2000172,GO:2001023,GO:2001025
HiC_scaffold_9	gmst	CDS	72755454	72757847	143.686693	-	2	ID=g19725.t2.CDS7;Parent=g19725.t2
HiC_scaffold_9	gmst	exon	72755454	72757847	143.686693	-	2	ID=g19725.t2.exon7;Parent=g19725.t2
HiC_scaffold_9	AUGUSTUS	intron	72757848	72758517	0.96	-	.	ID=g19725.t3.intron1;Parent=g19725.t3
HiC_scaffold_9	gmst	intron	72757848	72758517	143.686693	-	0	ID=g19725.t2.intron7;Parent=g19725.t2
HiC_scaffold_9	AUGUSTUS	exon	72758518	72758574	.	-	.	ID=g19725.t3.exon2;Parent=g19725.t3
HiC_scaffold_9	AUGUSTUS	CDS	72758518	72758574	1.0	-	2	ID=g19725.t3.CDS2;Parent=g19725.t3
HiC_scaffold_9	gmst	CDS	72758518	72758574	143.686693	-	2	ID=g19725.t2.CDS8;Parent=g19725.t2
HiC_scaffold_9	gmst	exon	72758518	72758574	143.686693	-	2	ID=g19725.t2.exon8;Parent=g19725.t2
HiC_scaffold_9	AUGUSTUS	intron	72758575	72778218	1.0	-	.	ID=g19725.t3.intron2;Parent=g19725.t3
HiC_scaffold_9	gmst	intron	72758575	72778218	143.686693	-	0	ID=g19725.t2.intron8;Parent=g19725.t2
HiC_scaffold_9	AUGUSTUS	exon	72778219	72778777	.	-	.	ID=g19725.t3.exon3;Parent=g19725.t3
HiC_scaffold_9	AUGUSTUS	CDS	72778219	72778777	1.0	-	0	ID=g19725.t3.CDS3;Parent=g19725.t3
HiC_scaffold_9	gmst	CDS	72778219	72778777	143.686693	-	0	ID=g19725.t2.CDS9;Parent=g19725.t2
HiC_scaffold_9	gmst	exon	72778219	72778777	143.686693	-	0	ID=g19725.t2.exon9;Parent=g19725.t2
HiC_scaffold_9	AUGUSTUS	start_codon	72778775	72778777	.	-	0	ID=g19725.t3.start1;Parent=g19725.t3
HiC_scaffold_9	gmst	start_codon	72778775	72778777	143.686693	-	0	ID=g19725.t2.start1;Parent=g19725.t2
HiC_scaffold_9	AUGUSTUS	stop_codon	72920367	72920369	.	-	0	ID=g19726.t1.stop1;Parent=g19726.t1
HiC_scaffold_9	AUGUSTUS	exon	72920367	72920563	.	-	.	ID=g19726.t1.exon1;Parent=g19726.t1
HiC_scaffold_9	AUGUSTUS	CDS	72920367	72920563	0.97	-	2	ID=g19726.t1.CDS1;Parent=g19726.t1
HiC_scaffold_9	AUGUSTUS	gene	72920367	72942318	.	-	.	ID=g19726
HiC_scaffold_9	AUGUSTUS	mRNA	72920367	72942318	.	-	.	ID=g19726.t1;Parent=g19726;em_target=9668.ENSMPUP00000010417;em_score=643.3;em_evalue=1.7e-196;em_tcov=.;em_OGs=KOG0985@1|root,KOG0985@2759|Eukaryota,39UVC@33154|Opisthokonta,3BHRE@33208|Metazoa,3CZQW@33213|Bilateria,489F7@7711|Chordata,494QY@7742|Vertebrata,3JBBZ@40674|Mammalia,3EME3@33554|Carnivora;em_COG_cat=U;em_desc=Clathrin heavy chain linker;em_max_annot_lvl=33208|Metazoa;em_Preferred_name=CLHC1;em_PFAMs=Clathrin_H_link,TSNAXIP1_N
HiC_scaffold_9	AUGUSTUS	intron	72920564	72922143	1.0	-	.	ID=g19726.t1.intron1;Parent=g19726.t1
HiC_scaffold_9	AUGUSTUS	exon	72922144	72922323	.	-	.	ID=g19726.t1.exon2;Parent=g19726.t1
HiC_scaffold_9	AUGUSTUS	CDS	72922144	72922323	1.0	-	2	ID=g19726.t1.CDS2;Parent=g19726.t1
HiC_scaffold_9	AUGUSTUS	intron	72922324	72927145	1.0	-	.	ID=g19726.t1.intron2;Parent=g19726.t1
HiC_scaffold_9	AUGUSTUS	exon	72927146	72927348	.	-	.	ID=g19726.t1.exon3;Parent=g19726.t1
HiC_scaffold_9	AUGUSTUS	CDS	72927146	72927348	1.0	-	1	ID=g19726.t1.CDS3;Parent=g19726.t1
HiC_scaffold_9	AUGUSTUS	intron	72927349	72934344	1.0	-	.	ID=g19726.t1.intron3;Parent=g19726.t1
HiC_scaffold_9	AUGUSTUS	exon	72934345	72934519	.	-	.	ID=g19726.t1.exon4;Parent=g19726.t1
HiC_scaffold_9	AUGUSTUS	CDS	72934345	72934519	1.0	-	2	ID=g19726.t1.CDS4;Parent=g19726.t1
HiC_scaffold_9	AUGUSTUS	intron	72934520	72941327	1.0	-	.	ID=g19726.t1.intron4;Parent=g19726.t1
HiC_scaffold_9	AUGUSTUS	exon	72941328	72941434	.	-	.	ID=g19726.t1.exon5;Parent=g19726.t1
HiC_scaffold_9	AUGUSTUS	CDS	72941328	72941434	1.0	-	1	ID=g19726.t1.CDS5;Parent=g19726.t1
HiC_scaffold_9	AUGUSTUS	intron	72941435	72942295	0.94	-	.	ID=g19726.t1.intron5;Parent=g19726.t1
HiC_scaffold_9	AUGUSTUS	exon	72942296	72942318	.	-	.	ID=g19726.t1.exon6;Parent=g19726.t1
HiC_scaffold_9	AUGUSTUS	CDS	72942296	72942318	0.94	-	0	ID=g19726.t1.CDS6;Parent=g19726.t1
HiC_scaffold_9	AUGUSTUS	start_codon	72942316	72942318	.	-	0	ID=g19726.t1.start1;Parent=g19726.t1
HiC_scaffold_9	AUGUSTUS	stop_codon	72942835	72942837	.	-	0	ID=g19727.t1.stop1;Parent=g19727.t1
HiC_scaffold_9	AUGUSTUS	exon	72942835	72942950	.	-	.	ID=g19727.t1.exon1;Parent=g19727.t1
HiC_scaffold_9	AUGUSTUS	CDS	72942835	72942950	1.0	-	2	ID=g19727.t1.CDS1;Parent=g19727.t1
HiC_scaffold_9	AUGUSTUS	gene	72942835	72953219	.	-	.	ID=g19727
HiC_scaffold_9	AUGUSTUS	mRNA	72942835	72953219	.	-	.	ID=g19727.t1;Parent=g19727;em_target=9668.ENSMPUP00000010417;em_score=628.6;em_evalue=4.6e-192;em_tcov=.;em_OGs=KOG0985@1|root,KOG0985@2759|Eukaryota,39UVC@33154|Opisthokonta,3BHRE@33208|Metazoa,3CZQW@33213|Bilateria,489F7@7711|Chordata,494QY@7742|Vertebrata,3JBBZ@40674|Mammalia,3EME3@33554|Carnivora;em_COG_cat=U;em_desc=Clathrin heavy chain linker;em_max_annot_lvl=33208|Metazoa;em_Preferred_name=CLHC1;em_PFAMs=Clathrin_H_link,TSNAXIP1_N
HiC_scaffold_9	AUGUSTUS	intron	72942951	72943332	1.0	-	.	ID=g19727.t1.intron1;Parent=g19727.t1
HiC_scaffold_9	AUGUSTUS	exon	72943333	72943445	.	-	.	ID=g19727.t1.exon2;Parent=g19727.t1
HiC_scaffold_9	AUGUSTUS	CDS	72943333	72943445	1.0	-	1	ID=g19727.t1.CDS2;Parent=g19727.t1
HiC_scaffold_9	AUGUSTUS	intron	72943446	72943567	1.0	-	.	ID=g19727.t1.intron2;Parent=g19727.t1
HiC_scaffold_9	AUGUSTUS	exon	72943568	72943769	.	-	.	ID=g19727.t1.exon3;Parent=g19727.t1
HiC_scaffold_9	AUGUSTUS	CDS	72943568	72943769	1.0	-	2	ID=g19727.t1.CDS3;Parent=g19727.t1
HiC_scaffold_9	AUGUSTUS	intron	72943770	72946156	1.0	-	.	ID=g19727.t1.intron3;Parent=g19727.t1
HiC_scaffold_9	AUGUSTUS	exon	72946157	72946290	.	-	.	ID=g19727.t1.exon4;Parent=g19727.t1
HiC_scaffold_9	AUGUSTUS	CDS	72946157	72946290	1.0	-	1	ID=g19727.t1.CDS4;Parent=g19727.t1
HiC_scaffold_9	AUGUSTUS	intron	72946291	72948220	1.0	-	.	ID=g19727.t1.intron4;Parent=g19727.t1
HiC_scaffold_9	AUGUSTUS	exon	72948221	72948408	.	-	.	ID=g19727.t1.exon5;Parent=g19727.t1
HiC_scaffold_9	AUGUSTUS	CDS	72948221	72948408	1.0	-	0	ID=g19727.t1.CDS5;Parent=g19727.t1
HiC_scaffold_9	AUGUSTUS	intron	72948409	72953042	1.0	-	.	ID=g19727.t1.intron5;Parent=g19727.t1
HiC_scaffold_9	AUGUSTUS	exon	72953043	72953219	.	-	.	ID=g19727.t1.exon6;Parent=g19727.t1
HiC_scaffold_9	AUGUSTUS	CDS	72953043	72953219	1.0	-	0	ID=g19727.t1.CDS6;Parent=g19727.t1
HiC_scaffold_9	AUGUSTUS	start_codon	72953217	72953219	.	-	0	ID=g19727.t1.start1;Parent=g19727.t1
HiC_scaffold_9	AUGUSTUS	stop_codon	72963971	72963973	.	-	0	ID=g19728.t1.stop1;Parent=g19728.t1
HiC_scaffold_9	AUGUSTUS	exon	72963971	72964143	.	-	.	ID=g19728.t1.exon1;Parent=g19728.t1
HiC_scaffold_9	AUGUSTUS	CDS	72963971	72964143	1.0	-	2	ID=g19728.t1.CDS1;Parent=g19728.t1
HiC_scaffold_9	AUGUSTUS	gene	72963971	72982853	.	-	.	ID=g19728
HiC_scaffold_9	AUGUSTUS	mRNA	72963971	72982853	1.0	-	.	ID=g19728.t1;Parent=g19728;em_target=9668.ENSMPUP00000010385;em_score=1603.5;em_evalue=0.0;em_tcov=.;em_OGs=COG0532@1|root,KOG1145@2759|Eukaryota,38DYA@33154|Opisthokonta,3BFK9@33208|Metazoa,3D0N1@33213|Bilateria,488U6@7711|Chordata,495DU@7742|Vertebrata,3J7RZ@40674|Mammalia,3EG9Z@33554|Carnivora;em_COG_cat=J;em_desc=Mitochondrial translational initiation factor 2;em_max_annot_lvl=33208|Metazoa;em_Preferred_name=MTIF2;em_KEGG_ko=ko:K02519;em_BRITE=ko00000,ko03012,ko03029;em_PFAMs=GTP_EFTU,IF-2;em_GOs=GO:0000049,GO:0003674,GO:0003676,GO:0003723,GO:0003743,GO:0003824,GO:0003924,GO:0005488,GO:0005575,GO:0005622,GO:0005623,GO:0005634,GO:0005654,GO:0005737,GO:0005739,GO:0005759,GO:0006412,GO:0006413,GO:0006417,GO:0006446,GO:0006518,GO:0006807,GO:0006996,GO:0008135,GO:0008150,GO:0008152,GO:0009058,GO:0009059,GO:0009889,GO:0009987,GO:0010467,GO:0010468,GO:0010556,GO:0010608,GO:0016043,GO:0016462,GO:0016787,GO:0016817,GO:0016818,GO:0017111,GO:0019222,GO:0019538,GO:0022411,GO:0031323,GO:0031326,GO:0031974,GO:0031981,GO:0032268,GO:0032543,GO:0032790,GO:0032984,GO:0032988,GO:0034248,GO:0034641,GO:0034645,GO:0043021,GO:0043024,GO:0043043,GO:0043170,GO:0043226,GO:0043227,GO:0043229,GO:0043231,GO:0043233,GO:0043603,GO:0043604,GO:0043933,GO:0044237,GO:0044238,GO:0044249,GO:0044260,GO:0044267,GO:0044271,GO:0044422,GO:0044424,GO:0044428,GO:0044429,GO:0044444,GO:0044446,GO:0044464,GO:0044877,GO:0050789,GO:0050794,GO:0051171,GO:0051246,GO:0060255,GO:0065007,GO:0070013,GO:0070124,GO:0071704,GO:0071826,GO:0071840,GO:0080090,GO:0097159,GO:0140053,GO:1901363,GO:1901564,GO:1901566,GO:1901576,GO:1903008,GO:2000112
HiC_scaffold_9	AUGUSTUS	intron	72964144	72964743	1.0	-	.	ID=g19728.t1.intron1;Parent=g19728.t1
HiC_scaffold_9	AUGUSTUS	exon	72964744	72964884	.	-	.	ID=g19728.t1.exon2;Parent=g19728.t1
HiC_scaffold_9	AUGUSTUS	CDS	72964744	72964884	1.0	-	2	ID=g19728.t1.CDS2;Parent=g19728.t1
HiC_scaffold_9	AUGUSTUS	intron	72964885	72966406	1.0	-	.	ID=g19728.t1.intron2;Parent=g19728.t1
HiC_scaffold_9	AUGUSTUS	exon	72966407	72966571	.	-	.	ID=g19728.t1.exon3;Parent=g19728.t1
HiC_scaffold_9	AUGUSTUS	CDS	72966407	72966571	1.0	-	2	ID=g19728.t1.CDS3;Parent=g19728.t1
HiC_scaffold_9	AUGUSTUS	intron	72966572	72968604	1.0	-	.	ID=g19728.t1.intron3;Parent=g19728.t1
HiC_scaffold_9	AUGUSTUS	exon	72968605	72968745	.	-	.	ID=g19728.t1.exon4;Parent=g19728.t1
HiC_scaffold_9	AUGUSTUS	CDS	72968605	72968745	1.0	-	2	ID=g19728.t1.CDS4;Parent=g19728.t1
HiC_scaffold_9	AUGUSTUS	intron	72968746	72969600	1.0	-	.	ID=g19728.t1.intron4;Parent=g19728.t1
HiC_scaffold_9	AUGUSTUS	exon	72969601	72969853	.	-	.	ID=g19728.t1.exon5;Parent=g19728.t1
HiC_scaffold_9	AUGUSTUS	CDS	72969601	72969853	1.0	-	0	ID=g19728.t1.CDS5;Parent=g19728.t1
HiC_scaffold_9	AUGUSTUS	intron	72969854	72970426	1.0	-	.	ID=g19728.t1.intron5;Parent=g19728.t1
HiC_scaffold_9	AUGUSTUS	exon	72970427	72970631	.	-	.	ID=g19728.t1.exon6;Parent=g19728.t1
HiC_scaffold_9	AUGUSTUS	CDS	72970427	72970631	1.0	-	1	ID=g19728.t1.CDS6;Parent=g19728.t1
HiC_scaffold_9	AUGUSTUS	intron	72970632	72972038	1.0	-	.	ID=g19728.t1.intron6;Parent=g19728.t1
HiC_scaffold_9	AUGUSTUS	exon	72972039	72972163	.	-	.	ID=g19728.t1.exon7;Parent=g19728.t1
HiC_scaffold_9	AUGUSTUS	CDS	72972039	72972163	1.0	-	0	ID=g19728.t1.CDS7;Parent=g19728.t1
HiC_scaffold_9	AUGUSTUS	intron	72972164	72974151	1.0	-	.	ID=g19728.t1.intron7;Parent=g19728.t1
HiC_scaffold_9	AUGUSTUS	exon	72974152	72974291	.	-	.	ID=g19728.t1.exon8;Parent=g19728.t1
HiC_scaffold_9	AUGUSTUS	CDS	72974152	72974291	1.0	-	2	ID=g19728.t1.CDS8;Parent=g19728.t1
HiC_scaffold_9	AUGUSTUS	intron	72974292	72976672	1.0	-	.	ID=g19728.t1.intron8;Parent=g19728.t1
HiC_scaffold_9	AUGUSTUS	exon	72976673	72976849	.	-	.	ID=g19728.t1.exon9;Parent=g19728.t1
HiC_scaffold_9	AUGUSTUS	CDS	72976673	72976849	1.0	-	2	ID=g19728.t1.CDS9;Parent=g19728.t1
HiC_scaffold_9	AUGUSTUS	intron	72976850	72977740	1.0	-	.	ID=g19728.t1.intron9;Parent=g19728.t1
HiC_scaffold_9	AUGUSTUS	exon	72977741	72977901	.	-	.	ID=g19728.t1.exon10;Parent=g19728.t1
HiC_scaffold_9	AUGUSTUS	CDS	72977741	72977901	1.0	-	1	ID=g19728.t1.CDS10;Parent=g19728.t1
HiC_scaffold_9	AUGUSTUS	intron	72977902	72978350	1.0	-	.	ID=g19728.t1.intron10;Parent=g19728.t1
HiC_scaffold_9	AUGUSTUS	exon	72978351	72978522	.	-	.	ID=g19728.t1.exon11;Parent=g19728.t1
HiC_scaffold_9	AUGUSTUS	CDS	72978351	72978522	1.0	-	2	ID=g19728.t1.CDS11;Parent=g19728.t1
HiC_scaffold_9	AUGUSTUS	intron	72978523	72982123	1.0	-	.	ID=g19728.t1.intron11;Parent=g19728.t1
HiC_scaffold_9	AUGUSTUS	exon	72982124	72982235	.	-	.	ID=g19728.t1.exon12;Parent=g19728.t1
HiC_scaffold_9	AUGUSTUS	CDS	72982124	72982235	1.0	-	0	ID=g19728.t1.CDS12;Parent=g19728.t1
HiC_scaffold_9	AUGUSTUS	intron	72982236	72982637	1.0	-	.	ID=g19728.t1.intron12;Parent=g19728.t1
HiC_scaffold_9	AUGUSTUS	exon	72982638	72982853	.	-	.	ID=g19728.t1.exon13;Parent=g19728.t1
HiC_scaffold_9	AUGUSTUS	CDS	72982638	72982853	1.0	-	0	ID=g19728.t1.CDS13;Parent=g19728.t1
HiC_scaffold_9	AUGUSTUS	start_codon	72982851	72982853	.	-	0	ID=g19728.t1.start1;Parent=g19728.t1
HiC_scaffold_9	AUGUSTUS	start_codon	72997177	72997179	.	+	0	ID=g19729.t1.start1;Parent=g19729.t1
HiC_scaffold_9	AUGUSTUS	exon	72997177	72997260	.	+	.	ID=g19729.t1.exon1;Parent=g19729.t1
HiC_scaffold_9	AUGUSTUS	CDS	72997177	72997260	1.0	+	0	ID=g19729.t1.CDS1;Parent=g19729.t1
HiC_scaffold_9	AUGUSTUS	gene	72997177	72998763	.	+	.	ID=g19729
HiC_scaffold_9	AUGUSTUS	mRNA	72997177	72998763	0.77	+	.	ID=g19729.t1;Parent=g19729;em_target=9668.ENSMPUP00000010382;em_score=378.0;em_evalue=1.6e-116;em_tcov=.;em_OGs=COG3760@1|root,2QT6S@2759|Eukaryota,3A0KC@33154|Opisthokonta,3BPHJ@33208|Metazoa,3CY74@33213|Bilateria,48BPT@7711|Chordata,48VGM@7742|Vertebrata,3J5HI@40674|Mammalia,3EMG3@33554|Carnivora;em_COG_cat=S;em_desc=Aminoacyl-tRNA editing domain;em_max_annot_lvl=33208|Metazoa;em_Preferred_name=Prorsd1;em_PFAMs=tRNA_edit;em_GOs=
HiC_scaffold_9	AUGUSTUS	intron	72997261	72998328	1.0	+	.	ID=g19729.t1.intron1;Parent=g19729.t1
HiC_scaffold_9	AUGUSTUS	exon	72998329	72998763	.	+	.	ID=g19729.t1.exon2;Parent=g19729.t1
HiC_scaffold_9	AUGUSTUS	CDS	72998329	72998763	0.77	+	0	ID=g19729.t1.CDS2;Parent=g19729.t1
HiC_scaffold_9	AUGUSTUS	stop_codon	72998761	72998763	.	+	0	ID=g19729.t1.stop1;Parent=g19729.t1
HiC_scaffold_9	AUGUSTUS	stop_codon	73004448	73004450	.	-	0	ID=g19730.t1.stop1;Parent=g19730.t1
HiC_scaffold_9	gmst	stop_codon	73004448	73004450	415.186053	-	0	ID=g19730.t2.stop1;Parent=g19730.t2
HiC_scaffold_9	AUGUSTUS	exon	73004448	73004512	.	-	.	ID=g19730.t1.exon1;Parent=g19730.t1
HiC_scaffold_9	AUGUSTUS	CDS	73004448	73004512	1.0	-	2	ID=g19730.t1.CDS1;Parent=g19730.t1
HiC_scaffold_9	gmst	CDS	73004448	73004512	415.186053	-	2	ID=g19730.t2.CDS1;Parent=g19730.t2
HiC_scaffold_9	gmst	exon	73004448	73004512	415.186053	-	2	ID=g19730.t2.exon1;Parent=g19730.t2
HiC_scaffold_9	AUGUSTUS	gene	73004448	73125108	.	-	.	ID=g19730
HiC_scaffold_9	gmst	mRNA	73004448	73125108	.	-	.	ID=g19730.t2;Parent=g19730;em_target=9646.ENSAMEP00000004190;em_score=3742.8;em_evalue=0.0;em_tcov=.;em_OGs=KOG4643@1|root,KOG4643@2759|Eukaryota,38CBD@33154|Opisthokonta,3BBRW@33208|Metazoa,3CZG6@33213|Bilateria,484PW@7711|Chordata,48Y2P@7742|Vertebrata,3JFEH@40674|Mammalia,3ES1R@33554|Carnivora;em_COG_cat=S;em_desc=Coiled-coil domain containing 88A;em_max_annot_lvl=33208|Metazoa;em_Preferred_name=CCDC88A;em_PFAMs=HOOK;em_GOs=GO:0000226,GO:0000902,GO:0000904,GO:0001932,GO:0001934,GO:0003674,GO:0003779,GO:0005488,GO:0005515,GO:0005543,GO:0005575,GO:0005622,GO:0005623,GO:0005737,GO:0005783,GO:0005794,GO:0005813,GO:0005814,GO:0005815,GO:0005829,GO:0005856,GO:0005886,GO:0005911,GO:0005912,GO:0005913,GO:0005914,GO:0005915,GO:0005929,GO:0006275,GO:0006810,GO:0006928,GO:0006996,GO:0007010,GO:0007015,GO:0007017,GO:0007154,GO:0007155,GO:0007165,GO:0007275,GO:0007399,GO:0008017,GO:0008092,GO:0008150,GO:0008289,GO:0008361,GO:0009653,GO:0009889,GO:0009893,GO:0009987,GO:0010556,GO:0010562,GO:0010604,GO:0010638,GO:0010975,GO:0012505,GO:0015630,GO:0015631,GO:0016020,GO:0016043,GO:0016358,GO:0016477,GO:0019219,GO:0019220,GO:0019222,GO:0019899,GO:0019900,GO:0019901,GO:0022008,GO:0022607,GO:0022610,GO:0023052,GO:0030027,GO:0030029,GO:0030030,GO:0030031,GO:0030032,GO:0030036,GO:0030054,GO:0030154,GO:0030182,GO:0030425,GO:0030705,GO:0031122,GO:0031175,GO:0031252,GO:0031323,GO:0031325,GO:0031326,GO:0031344,GO:0031346,GO:0031399,GO:0031401,GO:0031410,GO:0031929,GO:0031982,GO:0032147,GO:0032148,GO:0032268,GO:0032270,GO:0032501,GO:0032502,GO:0032535,GO:0032879,GO:0032880,GO:0032956,GO:0032970,GO:0032989,GO:0032990,GO:0033043,GO:0033674,GO:0035091,GO:0035556,GO:0036064,GO:0036477,GO:0040011,GO:0042127,GO:0042325,GO:0042327,GO:0042802,GO:0042803,GO:0042995,GO:0043005,GO:0043085,GO:0043167,GO:0043168,GO:0043226,GO:0043227,GO:0043228,GO:0043229,GO:0043231,GO:0043232,GO:0043296,GO:0043422,GO:0043549,GO:0044085,GO:0044087,GO:0044089,GO:0044093,GO:0044422,GO:0044424,GO:0044430,GO:0044441,GO:0044444,GO:0044446,GO:0044450,GO:0044463,GO:0044464,GO:0045595,GO:0045664,GO:0045724,GO:0045793,GO:0045859,GO:0045860,GO:0045937,GO:0046907,GO:0046983,GO:0048468,GO:0048518,GO:0048522,GO:0048666,GO:0048667,GO:0048699,GO:0048731,GO:0048812,GO:0048813,GO:0048856,GO:0048858,GO:0048869,GO:0048870,GO:0050767,GO:0050789,GO:0050790,GO:0050793,GO:0050794,GO:0050896,GO:0051052,GO:0051128,GO:0051130,GO:0051171,GO:0051173,GO:0051174,GO:0051179,GO:0051234,GO:0051239,GO:0051246,GO:0051247,GO:0051338,GO:0051347,GO:0051493,GO:0051641,GO:0051649,GO:0051674,GO:0051716,GO:0051959,GO:0051960,GO:0060255,GO:0060284,GO:0060341,GO:0060491,GO:0061024,GO:0065007,GO:0065008,GO:0065009,GO:0070161,GO:0071683,GO:0071840,GO:0071944,GO:0080090,GO:0090066,GO:0090130,GO:0090132,GO:0090136,GO:0097435,GO:0097447,GO:0097458,GO:0097581,GO:0097708,GO:0098609,GO:0120025,GO:0120031,GO:0120032,GO:0120034,GO:0120035,GO:0120036,GO:0120038,GO:0120039,GO:1902017,GO:1902115,GO:1902117,GO:1903564,GO:1903566,GO:1903827,GO:1903829,GO:2000026,GO:2000112
HiC_scaffold_9	AUGUSTUS	mRNA	73004448	73125108	0.56	-	.	ID=g19730.t1;Parent=g19730;em_target=9646.ENSAMEP00000004190;em_score=3883.1;em_evalue=0.0;em_tcov=.;em_OGs=KOG4643@1|root,KOG4643@2759|Eukaryota,38CBD@33154|Opisthokonta,3BBRW@33208|Metazoa,3CZG6@33213|Bilateria,484PW@7711|Chordata,48Y2P@7742|Vertebrata,3JFEH@40674|Mammalia,3ES1R@33554|Carnivora;em_COG_cat=S;em_desc=Coiled-coil domain containing 88A;em_max_annot_lvl=33208|Metazoa;em_Preferred_name=CCDC88A;em_PFAMs=HOOK;em_GOs=GO:0000226,GO:0000902,GO:0000904,GO:0001932,GO:0001934,GO:0003674,GO:0003779,GO:0005488,GO:0005515,GO:0005543,GO:0005575,GO:0005622,GO:0005623,GO:0005737,GO:0005783,GO:0005794,GO:0005813,GO:0005814,GO:0005815,GO:0005829,GO:0005856,GO:0005886,GO:0005911,GO:0005912,GO:0005913,GO:0005914,GO:0005915,GO:0005929,GO:0006275,GO:0006810,GO:0006928,GO:0006996,GO:0007010,GO:0007015,GO:0007017,GO:0007154,GO:0007155,GO:0007165,GO:0007275,GO:0007399,GO:0008017,GO:0008092,GO:0008150,GO:0008289,GO:0008361,GO:0009653,GO:0009889,GO:0009893,GO:0009987,GO:0010556,GO:0010562,GO:0010604,GO:0010638,GO:0010975,GO:0012505,GO:0015630,GO:0015631,GO:0016020,GO:0016043,GO:0016358,GO:0016477,GO:0019219,GO:0019220,GO:0019222,GO:0019899,GO:0019900,GO:0019901,GO:0022008,GO:0022607,GO:0022610,GO:0023052,GO:0030027,GO:0030029,GO:0030030,GO:0030031,GO:0030032,GO:0030036,GO:0030054,GO:0030154,GO:0030182,GO:0030425,GO:0030705,GO:0031122,GO:0031175,GO:0031252,GO:0031323,GO:0031325,GO:0031326,GO:0031344,GO:0031346,GO:0031399,GO:0031401,GO:0031410,GO:0031929,GO:0031982,GO:0032147,GO:0032148,GO:0032268,GO:0032270,GO:0032501,GO:0032502,GO:0032535,GO:0032879,GO:0032880,GO:0032956,GO:0032970,GO:0032989,GO:0032990,GO:0033043,GO:0033674,GO:0035091,GO:0035556,GO:0036064,GO:0036477,GO:0040011,GO:0042127,GO:0042325,GO:0042327,GO:0042802,GO:0042803,GO:0042995,GO:0043005,GO:0043085,GO:0043167,GO:0043168,GO:0043226,GO:0043227,GO:0043228,GO:0043229,GO:0043231,GO:0043232,GO:0043296,GO:0043422,GO:0043549,GO:0044085,GO:0044087,GO:0044089,GO:0044093,GO:0044422,GO:0044424,GO:0044430,GO:0044441,GO:0044444,GO:0044446,GO:0044450,GO:0044463,GO:0044464,GO:0045595,GO:0045664,GO:0045724,GO:0045793,GO:0045859,GO:0045860,GO:0045937,GO:0046907,GO:0046983,GO:0048468,GO:0048518,GO:0048522,GO:0048666,GO:0048667,GO:0048699,GO:0048731,GO:0048812,GO:0048813,GO:0048856,GO:0048858,GO:0048869,GO:0048870,GO:0050767,GO:0050789,GO:0050790,GO:0050793,GO:0050794,GO:0050896,GO:0051052,GO:0051128,GO:0051130,GO:0051171,GO:0051173,GO:0051174,GO:0051179,GO:0051234,GO:0051239,GO:0051246,GO:0051247,GO:0051338,GO:0051347,GO:0051493,GO:0051641,GO:0051649,GO:0051674,GO:0051716,GO:0051959,GO:0051960,GO:0060255,GO:0060284,GO:0060341,GO:0060491,GO:0061024,GO:0065007,GO:0065008,GO:0065009,GO:0070161,GO:0071683,GO:0071840,GO:0071944,GO:0080090,GO:0090066,GO:0090130,GO:0090132,GO:0090136,GO:0097435,GO:0097447,GO:0097458,GO:0097581,GO:0097708,GO:0098609,GO:0120025,GO:0120031,GO:0120032,GO:0120034,GO:0120035,GO:0120036,GO:0120038,GO:0120039,GO:1902017,GO:1902115,GO:1902117,GO:1903564,GO:1903566,GO:1903827,GO:1903829,GO:2000026,GO:2000112
HiC_scaffold_9	AUGUSTUS	intron	73004513	73008069	1.0	-	.	ID=g19730.t1.intron1;Parent=g19730.t1
HiC_scaffold_9	gmst	intron	73004513	73008069	415.186053	-	0	ID=g19730.t2.intron1;Parent=g19730.t2
HiC_scaffold_9	AUGUSTUS	exon	73008070	73008532	.	-	.	ID=g19730.t1.exon2;Parent=g19730.t1
HiC_scaffold_9	AUGUSTUS	CDS	73008070	73008532	0.56	-	0	ID=g19730.t1.CDS2;Parent=g19730.t1
HiC_scaffold_9	gmst	CDS	73008070	73008532	415.186053	-	0	ID=g19730.t2.CDS2;Parent=g19730.t2
HiC_scaffold_9	gmst	exon	73008070	73008532	415.186053	-	0	ID=g19730.t2.exon2;Parent=g19730.t2
HiC_scaffold_9	AUGUSTUS	intron	73008533	73008719	1.0	-	.	ID=g19730.t1.intron2;Parent=g19730.t1
HiC_scaffold_9	gmst	intron	73008533	73008719	415.186053	-	0	ID=g19730.t2.intron2;Parent=g19730.t2
HiC_scaffold_9	AUGUSTUS	exon	73008720	73008988	.	-	.	ID=g19730.t1.exon3;Parent=g19730.t1
HiC_scaffold_9	AUGUSTUS	CDS	73008720	73008988	1.0	-	2	ID=g19730.t1.CDS3;Parent=g19730.t1
HiC_scaffold_9	gmst	CDS	73008720	73008988	415.186053	-	2	ID=g19730.t2.CDS3;Parent=g19730.t2
HiC_scaffold_9	gmst	exon	73008720	73008988	415.186053	-	2	ID=g19730.t2.exon3;Parent=g19730.t2
HiC_scaffold_9	AUGUSTUS	intron	73008989	73010800	1.0	-	.	ID=g19730.t1.intron3;Parent=g19730.t1
HiC_scaffold_9	gmst	intron	73008989	73010800	415.186053	-	0	ID=g19730.t2.intron3;Parent=g19730.t2
HiC_scaffold_9	AUGUSTUS	exon	73010801	73010881	.	-	.	ID=g19730.t1.exon4;Parent=g19730.t1
HiC_scaffold_9	AUGUSTUS	CDS	73010801	73010881	1.0	-	2	ID=g19730.t1.CDS4;Parent=g19730.t1
HiC_scaffold_9	gmst	CDS	73010801	73010881	415.186053	-	2	ID=g19730.t2.CDS4;Parent=g19730.t2
HiC_scaffold_9	gmst	exon	73010801	73010881	415.186053	-	2	ID=g19730.t2.exon4;Parent=g19730.t2
HiC_scaffold_9	AUGUSTUS	intron	73010882	73011854	1.0	-	.	ID=g19730.t1.intron4;Parent=g19730.t1
HiC_scaffold_9	gmst	intron	73010882	73011854	415.186053	-	0	ID=g19730.t2.intron4;Parent=g19730.t2
HiC_scaffold_9	AUGUSTUS	exon	73011855	73011926	.	-	.	ID=g19730.t1.exon5;Parent=g19730.t1
HiC_scaffold_9	AUGUSTUS	CDS	73011855	73011926	1.0	-	2	ID=g19730.t1.CDS5;Parent=g19730.t1
HiC_scaffold_9	gmst	CDS	73011855	73011926	415.186053	-	2	ID=g19730.t2.CDS5;Parent=g19730.t2
HiC_scaffold_9	gmst	exon	73011855	73011926	415.186053	-	2	ID=g19730.t2.exon5;Parent=g19730.t2
HiC_scaffold_9	AUGUSTUS	intron	73011927	73012528	1.0	-	.	ID=g19730.t1.intron5;Parent=g19730.t1
HiC_scaffold_9	gmst	intron	73011927	73012528	415.186053	-	0	ID=g19730.t2.intron5;Parent=g19730.t2
HiC_scaffold_9	AUGUSTUS	exon	73012529	73012732	.	-	.	ID=g19730.t1.exon6;Parent=g19730.t1
HiC_scaffold_9	AUGUSTUS	CDS	73012529	73012732	1.0	-	2	ID=g19730.t1.CDS6;Parent=g19730.t1
HiC_scaffold_9	gmst	CDS	73012529	73012732	415.186053	-	2	ID=g19730.t2.CDS6;Parent=g19730.t2
HiC_scaffold_9	gmst	exon	73012529	73012732	415.186053	-	2	ID=g19730.t2.exon6;Parent=g19730.t2
HiC_scaffold_9	AUGUSTUS	intron	73012733	73013711	1.0	-	.	ID=g19730.t1.intron6;Parent=g19730.t1
HiC_scaffold_9	gmst	intron	73012733	73017313	415.186053	-	0	ID=g19730.t2.intron6;Parent=g19730.t2
HiC_scaffold_9	AUGUSTUS	exon	73013712	73013795	.	-	.	ID=g19730.t1.exon7;Parent=g19730.t1
HiC_scaffold_9	AUGUSTUS	CDS	73013712	73013795	1.0	-	2	ID=g19730.t1.CDS7;Parent=g19730.t1
HiC_scaffold_9	AUGUSTUS	intron	73013796	73017313	1.0	-	.	ID=g19730.t1.intron7;Parent=g19730.t1
HiC_scaffold_9	AUGUSTUS	exon	73017314	73017528	.	-	.	ID=g19730.t1.exon8;Parent=g19730.t1
HiC_scaffold_9	AUGUSTUS	CDS	73017314	73017528	1.0	-	1	ID=g19730.t1.CDS8;Parent=g19730.t1
HiC_scaffold_9	gmst	CDS	73017314	73017528	415.186053	-	1	ID=g19730.t2.CDS7;Parent=g19730.t2
HiC_scaffold_9	gmst	exon	73017314	73017528	415.186053	-	1	ID=g19730.t2.exon7;Parent=g19730.t2
HiC_scaffold_9	AUGUSTUS	intron	73017529	73017654	1.0	-	.	ID=g19730.t1.intron8;Parent=g19730.t1
HiC_scaffold_9	gmst	intron	73017529	73017654	415.186053	-	0	ID=g19730.t2.intron7;Parent=g19730.t2
HiC_scaffold_9	AUGUSTUS	exon	73017655	73017747	.	-	.	ID=g19730.t1.exon9;Parent=g19730.t1
HiC_scaffold_9	AUGUSTUS	CDS	73017655	73017747	1.0	-	1	ID=g19730.t1.CDS9;Parent=g19730.t1
HiC_scaffold_9	gmst	CDS	73017655	73017747	415.186053	-	1	ID=g19730.t2.CDS8;Parent=g19730.t2
HiC_scaffold_9	gmst	exon	73017655	73017747	415.186053	-	1	ID=g19730.t2.exon8;Parent=g19730.t2
HiC_scaffold_9	AUGUSTUS	intron	73017748	73020797	1.0	-	.	ID=g19730.t1.intron9;Parent=g19730.t1
HiC_scaffold_9	gmst	intron	73017748	73020797	415.186053	-	0	ID=g19730.t2.intron8;Parent=g19730.t2
HiC_scaffold_9	AUGUSTUS	exon	73020798	73020943	.	-	.	ID=g19730.t1.exon10;Parent=g19730.t1
HiC_scaffold_9	AUGUSTUS	CDS	73020798	73020943	1.0	-	0	ID=g19730.t1.CDS10;Parent=g19730.t1
HiC_scaffold_9	gmst	CDS	73020798	73020943	415.186053	-	0	ID=g19730.t2.CDS9;Parent=g19730.t2
HiC_scaffold_9	gmst	exon	73020798	73020943	415.186053	-	0	ID=g19730.t2.exon9;Parent=g19730.t2
HiC_scaffold_9	AUGUSTUS	intron	73020944	73025905	1.0	-	.	ID=g19730.t1.intron10;Parent=g19730.t1
HiC_scaffold_9	gmst	intron	73020944	73025905	415.186053	-	0	ID=g19730.t2.intron9;Parent=g19730.t2
HiC_scaffold_9	AUGUSTUS	exon	73025906	73026092	.	-	.	ID=g19730.t1.exon11;Parent=g19730.t1
HiC_scaffold_9	AUGUSTUS	CDS	73025906	73026092	1.0	-	1	ID=g19730.t1.CDS11;Parent=g19730.t1
HiC_scaffold_9	gmst	CDS	73025906	73026092	415.186053	-	1	ID=g19730.t2.CDS10;Parent=g19730.t2
HiC_scaffold_9	gmst	exon	73025906	73026092	415.186053	-	1	ID=g19730.t2.exon10;Parent=g19730.t2
HiC_scaffold_9	AUGUSTUS	intron	73026093	73028622	1.0	-	.	ID=g19730.t1.intron11;Parent=g19730.t1
HiC_scaffold_9	gmst	intron	73026093	73028622	415.186053	-	0	ID=g19730.t2.intron10;Parent=g19730.t2
HiC_scaffold_9	AUGUSTUS	exon	73028623	73028766	.	-	.	ID=g19730.t1.exon12;Parent=g19730.t1
HiC_scaffold_9	AUGUSTUS	CDS	73028623	73028766	1.0	-	1	ID=g19730.t1.CDS12;Parent=g19730.t1
HiC_scaffold_9	gmst	CDS	73028623	73028766	415.186053	-	1	ID=g19730.t2.CDS11;Parent=g19730.t2
HiC_scaffold_9	gmst	exon	73028623	73028766	415.186053	-	1	ID=g19730.t2.exon11;Parent=g19730.t2
HiC_scaffold_9	AUGUSTUS	intron	73028767	73028988	1.0	-	.	ID=g19730.t1.intron12;Parent=g19730.t1
HiC_scaffold_9	gmst	intron	73028767	73028988	415.186053	-	0	ID=g19730.t2.intron11;Parent=g19730.t2
HiC_scaffold_9	AUGUSTUS	exon	73028989	73029266	.	-	.	ID=g19730.t1.exon13;Parent=g19730.t1
HiC_scaffold_9	AUGUSTUS	CDS	73028989	73029266	1.0	-	0	ID=g19730.t1.CDS13;Parent=g19730.t1
HiC_scaffold_9	gmst	CDS	73028989	73029266	415.186053	-	0	ID=g19730.t2.CDS12;Parent=g19730.t2
HiC_scaffold_9	gmst	exon	73028989	73029266	415.186053	-	0	ID=g19730.t2.exon12;Parent=g19730.t2
HiC_scaffold_9	AUGUSTUS	intron	73029267	73030806	1.0	-	.	ID=g19730.t1.intron13;Parent=g19730.t1
HiC_scaffold_9	gmst	intron	73029267	73030806	415.186053	-	0	ID=g19730.t2.intron12;Parent=g19730.t2
HiC_scaffold_9	AUGUSTUS	exon	73030807	73030968	.	-	.	ID=g19730.t1.exon14;Parent=g19730.t1
HiC_scaffold_9	AUGUSTUS	CDS	73030807	73030968	1.0	-	0	ID=g19730.t1.CDS14;Parent=g19730.t1
HiC_scaffold_9	gmst	CDS	73030807	73030968	415.186053	-	0	ID=g19730.t2.CDS13;Parent=g19730.t2
HiC_scaffold_9	gmst	exon	73030807	73030968	415.186053	-	0	ID=g19730.t2.exon13;Parent=g19730.t2
HiC_scaffold_9	AUGUSTUS	intron	73030969	73036012	1.0	-	.	ID=g19730.t1.intron14;Parent=g19730.t1
HiC_scaffold_9	gmst	intron	73030969	73036012	415.186053	-	0	ID=g19730.t2.intron13;Parent=g19730.t2
HiC_scaffold_9	AUGUSTUS	exon	73036013	73036177	.	-	.	ID=g19730.t1.exon15;Parent=g19730.t1
HiC_scaffold_9	AUGUSTUS	CDS	73036013	73036177	1.0	-	0	ID=g19730.t1.CDS15;Parent=g19730.t1
HiC_scaffold_9	gmst	CDS	73036013	73036177	415.186053	-	0	ID=g19730.t2.CDS14;Parent=g19730.t2
HiC_scaffold_9	gmst	exon	73036013	73036177	415.186053	-	0	ID=g19730.t2.exon14;Parent=g19730.t2
HiC_scaffold_9	AUGUSTUS	intron	73036178	73039028	1.0	-	.	ID=g19730.t1.intron15;Parent=g19730.t1
HiC_scaffold_9	gmst	intron	73036178	73039028	415.186053	-	0	ID=g19730.t2.intron14;Parent=g19730.t2
HiC_scaffold_9	AUGUSTUS	exon	73039029	73039170	.	-	.	ID=g19730.t1.exon16;Parent=g19730.t1
HiC_scaffold_9	AUGUSTUS	CDS	73039029	73039170	1.0	-	1	ID=g19730.t1.CDS16;Parent=g19730.t1
HiC_scaffold_9	gmst	CDS	73039029	73039170	415.186053	-	1	ID=g19730.t2.CDS15;Parent=g19730.t2
HiC_scaffold_9	gmst	exon	73039029	73039170	415.186053	-	1	ID=g19730.t2.exon15;Parent=g19730.t2
HiC_scaffold_9	AUGUSTUS	intron	73039171	73040210	1.0	-	.	ID=g19730.t1.intron16;Parent=g19730.t1
HiC_scaffold_9	gmst	intron	73039171	73040210	415.186053	-	0	ID=g19730.t2.intron15;Parent=g19730.t2
HiC_scaffold_9	AUGUSTUS	exon	73040211	73040338	.	-	.	ID=g19730.t1.exon17;Parent=g19730.t1
HiC_scaffold_9	AUGUSTUS	CDS	73040211	73040338	1.0	-	0	ID=g19730.t1.CDS17;Parent=g19730.t1
HiC_scaffold_9	gmst	CDS	73040211	73040338	415.186053	-	0	ID=g19730.t2.CDS16;Parent=g19730.t2
HiC_scaffold_9	gmst	exon	73040211	73040338	415.186053	-	0	ID=g19730.t2.exon16;Parent=g19730.t2
HiC_scaffold_9	AUGUSTUS	intron	73040339	73041740	1.0	-	.	ID=g19730.t1.intron17;Parent=g19730.t1
HiC_scaffold_9	gmst	intron	73040339	73041740	415.186053	-	0	ID=g19730.t2.intron16;Parent=g19730.t2
HiC_scaffold_9	AUGUSTUS	exon	73041741	73042811	.	-	.	ID=g19730.t1.exon18;Parent=g19730.t1
HiC_scaffold_9	AUGUSTUS	CDS	73041741	73042811	1.0	-	0	ID=g19730.t1.CDS18;Parent=g19730.t1
HiC_scaffold_9	gmst	CDS	73041741	73042811	415.186053	-	0	ID=g19730.t2.CDS17;Parent=g19730.t2
HiC_scaffold_9	gmst	exon	73041741	73042811	415.186053	-	0	ID=g19730.t2.exon17;Parent=g19730.t2
HiC_scaffold_9	AUGUSTUS	intron	73042812	73043992	1.0	-	.	ID=g19730.t1.intron18;Parent=g19730.t1
HiC_scaffold_9	gmst	intron	73042812	73043992	415.186053	-	0	ID=g19730.t2.intron17;Parent=g19730.t2
HiC_scaffold_9	AUGUSTUS	exon	73043993	73044130	.	-	.	ID=g19730.t1.exon19;Parent=g19730.t1
HiC_scaffold_9	AUGUSTUS	CDS	73043993	73044130	1.0	-	0	ID=g19730.t1.CDS19;Parent=g19730.t1
HiC_scaffold_9	gmst	CDS	73043993	73044130	415.186053	-	0	ID=g19730.t2.CDS18;Parent=g19730.t2
HiC_scaffold_9	gmst	exon	73043993	73044130	415.186053	-	0	ID=g19730.t2.exon18;Parent=g19730.t2
HiC_scaffold_9	AUGUSTUS	intron	73044131	73047077	1.0	-	.	ID=g19730.t1.intron19;Parent=g19730.t1
HiC_scaffold_9	gmst	intron	73044131	73047077	415.186053	-	0	ID=g19730.t2.intron18;Parent=g19730.t2
HiC_scaffold_9	AUGUSTUS	exon	73047078	73047262	.	-	.	ID=g19730.t1.exon20;Parent=g19730.t1
HiC_scaffold_9	AUGUSTUS	CDS	73047078	73047262	1.0	-	2	ID=g19730.t1.CDS20;Parent=g19730.t1
HiC_scaffold_9	gmst	CDS	73047078	73047262	415.186053	-	2	ID=g19730.t2.CDS19;Parent=g19730.t2
HiC_scaffold_9	gmst	exon	73047078	73047262	415.186053	-	2	ID=g19730.t2.exon19;Parent=g19730.t2
HiC_scaffold_9	AUGUSTUS	intron	73047263	73055970	1.0	-	.	ID=g19730.t1.intron20;Parent=g19730.t1
HiC_scaffold_9	gmst	intron	73047263	73055970	415.186053	-	0	ID=g19730.t2.intron19;Parent=g19730.t2
HiC_scaffold_9	AUGUSTUS	exon	73055971	73056115	.	-	.	ID=g19730.t1.exon21;Parent=g19730.t1
HiC_scaffold_9	AUGUSTUS	CDS	73055971	73056115	1.0	-	0	ID=g19730.t1.CDS21;Parent=g19730.t1
HiC_scaffold_9	gmst	CDS	73055971	73056115	415.186053	-	0	ID=g19730.t2.CDS20;Parent=g19730.t2
HiC_scaffold_9	gmst	exon	73055971	73056115	415.186053	-	0	ID=g19730.t2.exon20;Parent=g19730.t2
HiC_scaffold_9	AUGUSTUS	intron	73056116	73057241	1.0	-	.	ID=g19730.t1.intron21;Parent=g19730.t1
HiC_scaffold_9	gmst	intron	73056116	73057241	415.186053	-	0	ID=g19730.t2.intron20;Parent=g19730.t2
HiC_scaffold_9	AUGUSTUS	exon	73057242	73057388	.	-	.	ID=g19730.t1.exon22;Parent=g19730.t1
HiC_scaffold_9	AUGUSTUS	CDS	73057242	73057388	1.0	-	0	ID=g19730.t1.CDS22;Parent=g19730.t1
HiC_scaffold_9	gmst	CDS	73057242	73057388	415.186053	-	0	ID=g19730.t2.CDS21;Parent=g19730.t2
HiC_scaffold_9	gmst	exon	73057242	73057388	415.186053	-	0	ID=g19730.t2.exon21;Parent=g19730.t2
HiC_scaffold_9	AUGUSTUS	intron	73057389	73058805	1.0	-	.	ID=g19730.t1.intron22;Parent=g19730.t1
HiC_scaffold_9	gmst	intron	73057389	73058805	415.186053	-	0	ID=g19730.t2.intron21;Parent=g19730.t2
HiC_scaffold_9	AUGUSTUS	exon	73058806	73058964	.	-	.	ID=g19730.t1.exon23;Parent=g19730.t1
HiC_scaffold_9	AUGUSTUS	CDS	73058806	73058964	1.0	-	0	ID=g19730.t1.CDS23;Parent=g19730.t1
HiC_scaffold_9	gmst	CDS	73058806	73058964	415.186053	-	0	ID=g19730.t2.CDS22;Parent=g19730.t2
HiC_scaffold_9	gmst	exon	73058806	73058964	415.186053	-	0	ID=g19730.t2.exon22;Parent=g19730.t2
HiC_scaffold_9	AUGUSTUS	intron	73058965	73061429	1.0	-	.	ID=g19730.t1.intron23;Parent=g19730.t1
HiC_scaffold_9	gmst	intron	73058965	73061429	415.186053	-	0	ID=g19730.t2.intron22;Parent=g19730.t2
HiC_scaffold_9	AUGUSTUS	exon	73061430	73061511	.	-	.	ID=g19730.t1.exon24;Parent=g19730.t1
HiC_scaffold_9	AUGUSTUS	CDS	73061430	73061511	1.0	-	1	ID=g19730.t1.CDS24;Parent=g19730.t1
HiC_scaffold_9	gmst	CDS	73061430	73061511	415.186053	-	1	ID=g19730.t2.CDS23;Parent=g19730.t2
HiC_scaffold_9	gmst	exon	73061430	73061511	415.186053	-	1	ID=g19730.t2.exon23;Parent=g19730.t2
HiC_scaffold_9	AUGUSTUS	intron	73061512	73064693	1.0	-	.	ID=g19730.t1.intron24;Parent=g19730.t1
HiC_scaffold_9	gmst	intron	73061512	73064693	415.186053	-	0	ID=g19730.t2.intron23;Parent=g19730.t2
HiC_scaffold_9	AUGUSTUS	exon	73064694	73064866	.	-	.	ID=g19730.t1.exon25;Parent=g19730.t1
HiC_scaffold_9	AUGUSTUS	CDS	73064694	73064866	1.0	-	0	ID=g19730.t1.CDS25;Parent=g19730.t1
HiC_scaffold_9	gmst	CDS	73064694	73064866	415.186053	-	0	ID=g19730.t2.CDS24;Parent=g19730.t2
HiC_scaffold_9	gmst	exon	73064694	73064866	415.186053	-	0	ID=g19730.t2.exon24;Parent=g19730.t2
HiC_scaffold_9	AUGUSTUS	intron	73064867	73074371	1.0	-	.	ID=g19730.t1.intron25;Parent=g19730.t1
HiC_scaffold_9	gmst	intron	73064867	73074371	415.186053	-	0	ID=g19730.t2.intron24;Parent=g19730.t2
HiC_scaffold_9	AUGUSTUS	exon	73074372	73074512	.	-	.	ID=g19730.t1.exon26;Parent=g19730.t1
HiC_scaffold_9	AUGUSTUS	CDS	73074372	73074512	1.0	-	0	ID=g19730.t1.CDS26;Parent=g19730.t1
HiC_scaffold_9	gmst	CDS	73074372	73074512	415.186053	-	0	ID=g19730.t2.CDS25;Parent=g19730.t2
HiC_scaffold_9	gmst	exon	73074372	73074512	415.186053	-	0	ID=g19730.t2.exon25;Parent=g19730.t2
HiC_scaffold_9	AUGUSTUS	intron	73074513	73076052	1.0	-	.	ID=g19730.t1.intron26;Parent=g19730.t1
HiC_scaffold_9	gmst	intron	73074513	73076052	415.186053	-	0	ID=g19730.t2.intron25;Parent=g19730.t2
HiC_scaffold_9	AUGUSTUS	exon	73076053	73076136	.	-	.	ID=g19730.t1.exon27;Parent=g19730.t1
HiC_scaffold_9	AUGUSTUS	CDS	73076053	73076136	1.0	-	0	ID=g19730.t1.CDS27;Parent=g19730.t1
HiC_scaffold_9	gmst	CDS	73076053	73076136	415.186053	-	0	ID=g19730.t2.CDS26;Parent=g19730.t2
HiC_scaffold_9	gmst	exon	73076053	73076136	415.186053	-	0	ID=g19730.t2.exon26;Parent=g19730.t2
HiC_scaffold_9	AUGUSTUS	intron	73076137	73082479	1.0	-	.	ID=g19730.t1.intron27;Parent=g19730.t1
HiC_scaffold_9	gmst	intron	73076137	73082479	415.186053	-	0	ID=g19730.t2.intron26;Parent=g19730.t2
HiC_scaffold_9	AUGUSTUS	exon	73082480	73082538	.	-	.	ID=g19730.t1.exon28;Parent=g19730.t1
HiC_scaffold_9	AUGUSTUS	CDS	73082480	73082538	1.0	-	2	ID=g19730.t1.CDS28;Parent=g19730.t1
HiC_scaffold_9	gmst	CDS	73082480	73082538	415.186053	-	2	ID=g19730.t2.CDS27;Parent=g19730.t2
HiC_scaffold_9	gmst	exon	73082480	73082538	415.186053	-	2	ID=g19730.t2.exon27;Parent=g19730.t2
HiC_scaffold_9	AUGUSTUS	intron	73082539	73084701	1.0	-	.	ID=g19730.t1.intron28;Parent=g19730.t1
HiC_scaffold_9	gmst	intron	73082539	73084701	415.186053	-	0	ID=g19730.t2.intron27;Parent=g19730.t2
HiC_scaffold_9	AUGUSTUS	exon	73084702	73084771	.	-	.	ID=g19730.t1.exon29;Parent=g19730.t1
HiC_scaffold_9	AUGUSTUS	CDS	73084702	73084771	1.0	-	0	ID=g19730.t1.CDS29;Parent=g19730.t1
HiC_scaffold_9	gmst	CDS	73084702	73084771	415.186053	-	0	ID=g19730.t2.CDS28;Parent=g19730.t2
HiC_scaffold_9	gmst	exon	73084702	73084771	415.186053	-	0	ID=g19730.t2.exon28;Parent=g19730.t2
HiC_scaffold_9	AUGUSTUS	intron	73084772	73095223	1.0	-	.	ID=g19730.t1.intron29;Parent=g19730.t1
HiC_scaffold_9	gmst	intron	73084772	73095223	415.186053	-	0	ID=g19730.t2.intron28;Parent=g19730.t2
HiC_scaffold_9	AUGUSTUS	exon	73095224	73095332	.	-	.	ID=g19730.t1.exon30;Parent=g19730.t1
HiC_scaffold_9	AUGUSTUS	CDS	73095224	73095332	1.0	-	1	ID=g19730.t1.CDS30;Parent=g19730.t1
HiC_scaffold_9	gmst	CDS	73095224	73095332	415.186053	-	1	ID=g19730.t2.CDS29;Parent=g19730.t2
HiC_scaffold_9	gmst	exon	73095224	73095332	415.186053	-	1	ID=g19730.t2.exon29;Parent=g19730.t2
HiC_scaffold_9	AUGUSTUS	intron	73095333	73124848	1.0	-	.	ID=g19730.t1.intron30;Parent=g19730.t1
HiC_scaffold_9	gmst	intron	73095333	73124848	415.186053	-	0	ID=g19730.t2.intron29;Parent=g19730.t2
HiC_scaffold_9	AUGUSTUS	exon	73124849	73124949	.	-	.	ID=g19730.t1.exon31;Parent=g19730.t1
HiC_scaffold_9	AUGUSTUS	CDS	73124849	73124949	1.0	-	0	ID=g19730.t1.CDS31;Parent=g19730.t1
HiC_scaffold_9	gmst	CDS	73124849	73124949	415.186053	-	0	ID=g19730.t2.CDS30;Parent=g19730.t2
HiC_scaffold_9	gmst	exon	73124849	73124949	415.186053	-	0	ID=g19730.t2.exon30;Parent=g19730.t2
HiC_scaffold_9	AUGUSTUS	intron	73124950	73125045	1.0	-	.	ID=g19730.t1.intron31;Parent=g19730.t1
HiC_scaffold_9	gmst	intron	73124950	73125045	415.186053	-	0	ID=g19730.t2.intron30;Parent=g19730.t2
HiC_scaffold_9	AUGUSTUS	exon	73125046	73125108	.	-	.	ID=g19730.t1.exon32;Parent=g19730.t1
HiC_scaffold_9	AUGUSTUS	CDS	73125046	73125108	1.0	-	0	ID=g19730.t1.CDS32;Parent=g19730.t1
HiC_scaffold_9	gmst	CDS	73125046	73125108	415.186053	-	0	ID=g19730.t2.CDS31;Parent=g19730.t2
HiC_scaffold_9	gmst	exon	73125046	73125108	415.186053	-	0	ID=g19730.t2.exon31;Parent=g19730.t2
HiC_scaffold_9	AUGUSTUS	start_codon	73125106	73125108	.	-	0	ID=g19730.t1.start1;Parent=g19730.t1
HiC_scaffold_9	gmst	start_codon	73125106	73125108	415.186053	-	0	ID=g19730.t2.start1;Parent=g19730.t2
HiC_scaffold_9	AUGUSTUS	start_codon	73195992	73195994	.	+	0	ID=g19731.t1.start1;Parent=g19731.t1
HiC_scaffold_9	AUGUSTUS	exon	73195992	73196106	.	+	.	ID=g19731.t1.exon1;Parent=g19731.t1
HiC_scaffold_9	AUGUSTUS	CDS	73195992	73196106	1.0	+	0	ID=g19731.t1.CDS1;Parent=g19731.t1
HiC_scaffold_9	AUGUSTUS	gene	73195992	73225188	.	+	.	ID=g19731
HiC_scaffold_9	AUGUSTUS	mRNA	73195992	73225188	1.0	+	.	ID=g19731.t1;Parent=g19731;em_target=9733.XP_004284429.1;em_score=673.5;em_evalue=7.3e-207;em_tcov=.;em_OGs=KOG4511@1|root,KOG4511@2759|Eukaryota,39R2N@33154|Opisthokonta,3BU8B@33208|Metazoa,3E499@33213|Bilateria,48QYA@7711|Chordata,49MI8@7742|Vertebrata,3JNGR@40674|Mammalia,4JCV1@91561|Cetartiodactyla;em_COG_cat=S;em_desc=Cilia and flagella associated protein 36;em_max_annot_lvl=33208|Metazoa;em_Preferred_name=CCDC104;em_PFAMs=ARL2_Bind_BART;em_GOs=GO:0005575,GO:0005622,GO:0005623,GO:0005737,GO:0005856,GO:0005929,GO:0005930,GO:0032838,GO:0042995,GO:0043226,GO:0043228,GO:0043229,GO:0043232,GO:0044422,GO:0044424,GO:0044430,GO:0044441,GO:0044444,GO:0044446,GO:0044463,GO:0044464,GO:0097014,GO:0097546,GO:0099568,GO:0120025,GO:0120038
HiC_scaffold_9	AUGUSTUS	intron	73196107	73198915	1.0	+	.	ID=g19731.t1.intron1;Parent=g19731.t1
HiC_scaffold_9	AUGUSTUS	exon	73198916	73198980	.	+	.	ID=g19731.t1.exon2;Parent=g19731.t1
HiC_scaffold_9	AUGUSTUS	CDS	73198916	73198980	1.0	+	2	ID=g19731.t1.CDS2;Parent=g19731.t1
HiC_scaffold_9	AUGUSTUS	intron	73198981	73199735	1.0	+	.	ID=g19731.t1.intron2;Parent=g19731.t1
HiC_scaffold_9	AUGUSTUS	exon	73199736	73199837	.	+	.	ID=g19731.t1.exon3;Parent=g19731.t1
HiC_scaffold_9	AUGUSTUS	CDS	73199736	73199837	1.0	+	0	ID=g19731.t1.CDS3;Parent=g19731.t1
HiC_scaffold_9	AUGUSTUS	intron	73199838	73213591	1.0	+	.	ID=g19731.t1.intron3;Parent=g19731.t1
HiC_scaffold_9	AUGUSTUS	exon	73213592	73213706	.	+	.	ID=g19731.t1.exon4;Parent=g19731.t1
HiC_scaffold_9	AUGUSTUS	CDS	73213592	73213706	1.0	+	0	ID=g19731.t1.CDS4;Parent=g19731.t1
HiC_scaffold_9	AUGUSTUS	intron	73213707	73217172	1.0	+	.	ID=g19731.t1.intron4;Parent=g19731.t1
HiC_scaffold_9	AUGUSTUS	exon	73217173	73217260	.	+	.	ID=g19731.t1.exon5;Parent=g19731.t1
HiC_scaffold_9	AUGUSTUS	CDS	73217173	73217260	1.0	+	2	ID=g19731.t1.CDS5;Parent=g19731.t1
HiC_scaffold_9	AUGUSTUS	intron	73217261	73218432	1.0	+	.	ID=g19731.t1.intron5;Parent=g19731.t1
HiC_scaffold_9	AUGUSTUS	exon	73218433	73218484	.	+	.	ID=g19731.t1.exon6;Parent=g19731.t1
HiC_scaffold_9	AUGUSTUS	CDS	73218433	73218484	1.0	+	1	ID=g19731.t1.CDS6;Parent=g19731.t1
HiC_scaffold_9	AUGUSTUS	intron	73218485	73220661	1.0	+	.	ID=g19731.t1.intron6;Parent=g19731.t1
HiC_scaffold_9	AUGUSTUS	exon	73220662	73220764	.	+	.	ID=g19731.t1.exon7;Parent=g19731.t1
HiC_scaffold_9	AUGUSTUS	CDS	73220662	73220764	1.0	+	0	ID=g19731.t1.CDS7;Parent=g19731.t1
HiC_scaffold_9	AUGUSTUS	intron	73220765	73224082	1.0	+	.	ID=g19731.t1.intron7;Parent=g19731.t1
HiC_scaffold_9	AUGUSTUS	exon	73224083	73224222	.	+	.	ID=g19731.t1.exon8;Parent=g19731.t1
HiC_scaffold_9	AUGUSTUS	CDS	73224083	73224222	1.0	+	2	ID=g19731.t1.CDS8;Parent=g19731.t1
HiC_scaffold_9	AUGUSTUS	intron	73224223	73224413	1.0	+	.	ID=g19731.t1.intron8;Parent=g19731.t1
HiC_scaffold_9	AUGUSTUS	exon	73224414	73224563	.	+	.	ID=g19731.t1.exon9;Parent=g19731.t1
HiC_scaffold_9	AUGUSTUS	CDS	73224414	73224563	1.0	+	0	ID=g19731.t1.CDS9;Parent=g19731.t1
HiC_scaffold_9	AUGUSTUS	intron	73224564	73225086	1.0	+	.	ID=g19731.t1.intron9;Parent=g19731.t1
HiC_scaffold_9	AUGUSTUS	exon	73225087	73225188	.	+	.	ID=g19731.t1.exon10;Parent=g19731.t1
HiC_scaffold_9	AUGUSTUS	CDS	73225087	73225188	1.0	+	0	ID=g19731.t1.CDS10;Parent=g19731.t1
HiC_scaffold_9	AUGUSTUS	stop_codon	73225186	73225188	.	+	0	ID=g19731.t1.stop1;Parent=g19731.t1
HiC_scaffold_9	AUGUSTUS	stop_codon	73228922	73228924	.	-	0	ID=g19732.t1.stop1;Parent=g19732.t1
HiC_scaffold_9	gmst	stop_codon	73228922	73228924	162.62735	-	0	ID=g19732.t2.stop1;Parent=g19732.t2
HiC_scaffold_9	AUGUSTUS	exon	73228922	73229017	.	-	.	ID=g19732.t1.exon1;Parent=g19732.t1
HiC_scaffold_9	AUGUSTUS	CDS	73228922	73229017	1.0	-	0	ID=g19732.t1.CDS1;Parent=g19732.t1
HiC_scaffold_9	gmst	CDS	73228922	73229017	162.62735	-	0	ID=g19732.t2.CDS1;Parent=g19732.t2
HiC_scaffold_9	gmst	exon	73228922	73229017	162.62735	-	0	ID=g19732.t2.exon1;Parent=g19732.t2
HiC_scaffold_9	AUGUSTUS	gene	73228922	73295542	.	-	.	ID=g19732
HiC_scaffold_9	gmst	mRNA	73228922	73295542	.	-	.	ID=g19732.t2;Parent=g19732;em_target=9707.XP_004403701.1;em_score=1791.8;em_evalue=0.0;em_tcov=.;em_OGs=KOG2175@1|root,KOG2175@2759|Eukaryota,38EYR@33154|Opisthokonta,3BB7I@33208|Metazoa,3CRP6@33213|Bilateria,480WV@7711|Chordata,49099@7742|Vertebrata,3J3ES@40674|Mammalia,3ESRW@33554|Carnivora;em_COG_cat=G;em_desc=SMEK homolog 2, suppressor of mek1 (Dictyostelium);em_max_annot_lvl=33208|Metazoa;em_Preferred_name=SMEK2;em_KEGG_ko=ko:K17491;em_KEGG_Pathway=ko04212,ko04922,map04212,map04922;em_BRITE=ko00000,ko00001,ko01009,ko03400;em_PFAMs=SMK-1;em_GOs=GO:0000775,GO:0003674,GO:0005488,GO:0005515,GO:0005575,GO:0005622,GO:0005623,GO:0005634,GO:0005654,GO:0005694,GO:0005737,GO:0005813,GO:0005815,GO:0005856,GO:0006109,GO:0006111,GO:0006139,GO:0006259,GO:0006281,GO:0006464,GO:0006470,GO:0006725,GO:0006793,GO:0006796,GO:0006807,GO:0006950,GO:0006952,GO:0006974,GO:0007275,GO:0007346,GO:0007399,GO:0007405,GO:0008104,GO:0008150,GO:0008152,GO:0008283,GO:0008287,GO:0008356,GO:0009314,GO:0009411,GO:0009416,GO:0009605,GO:0009607,GO:0009617,GO:0009628,GO:0009889,GO:0009891,GO:0009893,GO:0009987,GO:0010165,GO:0010212,GO:0010564,GO:0010675,GO:0010676,GO:0010906,GO:0010907,GO:0010948,GO:0015630,GO:0016311,GO:0016604,GO:0016607,GO:0017145,GO:0019216,GO:0019222,GO:0019538,GO:0022008,GO:0030154,GO:0030289,GO:0031323,GO:0031325,GO:0031326,GO:0031328,GO:0031974,GO:0031981,GO:0032501,GO:0032502,GO:0032991,GO:0033036,GO:0033554,GO:0034641,GO:0036211,GO:0036445,GO:0042742,GO:0043170,GO:0043207,GO:0043226,GO:0043227,GO:0043228,GO:0043229,GO:0043231,GO:0043232,GO:0043233,GO:0043255,GO:0043412,GO:0044237,GO:0044238,GO:0044260,GO:0044267,GO:0044422,GO:0044424,GO:0044427,GO:0044428,GO:0044430,GO:0044446,GO:0044451,GO:0044464,GO:0045165,GO:0045175,GO:0045722,GO:0045786,GO:0045787,GO:0045913,GO:0045930,GO:0045931,GO:0046483,GO:0048103,GO:0048518,GO:0048519,GO:0048522,GO:0048523,GO:0048583,GO:0048585,GO:0048699,GO:0048731,GO:0048856,GO:0048869,GO:0050789,GO:0050794,GO:0050896,GO:0051179,GO:0051301,GO:0051704,GO:0051707,GO:0051716,GO:0051726,GO:0055057,GO:0055059,GO:0061351,GO:0062012,GO:0062013,GO:0065007,GO:0070013,GO:0071704,GO:0072089,GO:0080090,GO:0080134,GO:0080135,GO:0090304,GO:0098542,GO:0098687,GO:0098722,GO:1901360,GO:1901564,GO:1901976,GO:1901977,GO:1902494,GO:1903293,GO:1904289,GO:1904290,GO:2000001,GO:2000002,GO:2001020,GO:2001021
HiC_scaffold_9	AUGUSTUS	mRNA	73228922	73295542	1.0	-	.	ID=g19732.t1;Parent=g19732;em_target=9707.XP_004403701.1;em_score=1819.0;em_evalue=0.0;em_tcov=.;em_OGs=KOG2175@1|root,KOG2175@2759|Eukaryota,38EYR@33154|Opisthokonta,3BB7I@33208|Metazoa,3CRP6@33213|Bilateria,480WV@7711|Chordata,49099@7742|Vertebrata,3J3ES@40674|Mammalia,3ESRW@33554|Carnivora;em_COG_cat=G;em_desc=SMEK homolog 2, suppressor of mek1 (Dictyostelium);em_max_annot_lvl=33208|Metazoa;em_Preferred_name=SMEK2;em_KEGG_ko=ko:K17491;em_KEGG_Pathway=ko04212,ko04922,map04212,map04922;em_BRITE=ko00000,ko00001,ko01009,ko03400;em_PFAMs=SMK-1;em_GOs=GO:0000775,GO:0003674,GO:0005488,GO:0005515,GO:0005575,GO:0005622,GO:0005623,GO:0005634,GO:0005654,GO:0005694,GO:0005737,GO:0005813,GO:0005815,GO:0005856,GO:0006109,GO:0006111,GO:0006139,GO:0006259,GO:0006281,GO:0006464,GO:0006470,GO:0006725,GO:0006793,GO:0006796,GO:0006807,GO:0006950,GO:0006952,GO:0006974,GO:0007275,GO:0007346,GO:0007399,GO:0007405,GO:0008104,GO:0008150,GO:0008152,GO:0008283,GO:0008287,GO:0008356,GO:0009314,GO:0009411,GO:0009416,GO:0009605,GO:0009607,GO:0009617,GO:0009628,GO:0009889,GO:0009891,GO:0009893,GO:0009987,GO:0010165,GO:0010212,GO:0010564,GO:0010675,GO:0010676,GO:0010906,GO:0010907,GO:0010948,GO:0015630,GO:0016311,GO:0016604,GO:0016607,GO:0017145,GO:0019216,GO:0019222,GO:0019538,GO:0022008,GO:0030154,GO:0030289,GO:0031323,GO:0031325,GO:0031326,GO:0031328,GO:0031974,GO:0031981,GO:0032501,GO:0032502,GO:0032991,GO:0033036,GO:0033554,GO:0034641,GO:0036211,GO:0036445,GO:0042742,GO:0043170,GO:0043207,GO:0043226,GO:0043227,GO:0043228,GO:0043229,GO:0043231,GO:0043232,GO:0043233,GO:0043255,GO:0043412,GO:0044237,GO:0044238,GO:0044260,GO:0044267,GO:0044422,GO:0044424,GO:0044427,GO:0044428,GO:0044430,GO:0044446,GO:0044451,GO:0044464,GO:0045165,GO:0045175,GO:0045722,GO:0045786,GO:0045787,GO:0045913,GO:0045930,GO:0045931,GO:0046483,GO:0048103,GO:0048518,GO:0048519,GO:0048522,GO:0048523,GO:0048583,GO:0048585,GO:0048699,GO:0048731,GO:0048856,GO:0048869,GO:0050789,GO:0050794,GO:0050896,GO:0051179,GO:0051301,GO:0051704,GO:0051707,GO:0051716,GO:0051726,GO:0055057,GO:0055059,GO:0061351,GO:0062012,GO:0062013,GO:0065007,GO:0070013,GO:0071704,GO:0072089,GO:0080090,GO:0080134,GO:0080135,GO:0090304,GO:0098542,GO:0098687,GO:0098722,GO:1901360,GO:1901564,GO:1901976,GO:1901977,GO:1902494,GO:1903293,GO:1904289,GO:1904290,GO:2000001,GO:2000002,GO:2001020,GO:2001021
HiC_scaffold_9	AUGUSTUS	intron	73229018	73235910	1.0	-	.	ID=g19732.t1.intron1;Parent=g19732.t1
HiC_scaffold_9	gmst	intron	73229018	73235910	162.62735	-	0	ID=g19732.t2.intron1;Parent=g19732.t2
HiC_scaffold_9	AUGUSTUS	exon	73235911	73236104	.	-	.	ID=g19732.t1.exon2;Parent=g19732.t1
HiC_scaffold_9	AUGUSTUS	CDS	73235911	73236104	1.0	-	2	ID=g19732.t1.CDS2;Parent=g19732.t1
HiC_scaffold_9	gmst	CDS	73235911	73236104	162.62735	-	2	ID=g19732.t2.CDS2;Parent=g19732.t2
HiC_scaffold_9	gmst	exon	73235911	73236104	162.62735	-	2	ID=g19732.t2.exon2;Parent=g19732.t2
HiC_scaffold_9	AUGUSTUS	intron	73236105	73237752	1.0	-	.	ID=g19732.t1.intron2;Parent=g19732.t1
HiC_scaffold_9	gmst	intron	73236105	73237752	162.62735	-	0	ID=g19732.t2.intron2;Parent=g19732.t2
HiC_scaffold_9	gmst	CDS	73237753	73237916	162.62735	-	1	ID=g19732.t2.CDS3;Parent=g19732.t2
HiC_scaffold_9	gmst	exon	73237753	73237916	162.62735	-	1	ID=g19732.t2.exon3;Parent=g19732.t2
HiC_scaffold_9	AUGUSTUS	exon	73237753	73237937	.	-	.	ID=g19732.t1.exon3;Parent=g19732.t1
HiC_scaffold_9	AUGUSTUS	CDS	73237753	73237937	1.0	-	1	ID=g19732.t1.CDS3;Parent=g19732.t1
HiC_scaffold_9	gmst	intron	73237917	73238311	162.62735	-	0	ID=g19732.t2.intron3;Parent=g19732.t2
HiC_scaffold_9	AUGUSTUS	intron	73237938	73238311	1.0	-	.	ID=g19732.t1.intron3;Parent=g19732.t1
HiC_scaffold_9	AUGUSTUS	exon	73238312	73238451	.	-	.	ID=g19732.t1.exon4;Parent=g19732.t1
HiC_scaffold_9	AUGUSTUS	CDS	73238312	73238451	1.0	-	0	ID=g19732.t1.CDS4;Parent=g19732.t1
HiC_scaffold_9	gmst	CDS	73238312	73238451	162.62735	-	0	ID=g19732.t2.CDS4;Parent=g19732.t2
HiC_scaffold_9	gmst	exon	73238312	73238451	162.62735	-	0	ID=g19732.t2.exon4;Parent=g19732.t2
HiC_scaffold_9	AUGUSTUS	intron	73238452	73241023	1.0	-	.	ID=g19732.t1.intron4;Parent=g19732.t1
HiC_scaffold_9	gmst	intron	73238452	73241023	162.62735	-	0	ID=g19732.t2.intron4;Parent=g19732.t2
HiC_scaffold_9	AUGUSTUS	exon	73241024	73241193	.	-	.	ID=g19732.t1.exon5;Parent=g19732.t1
HiC_scaffold_9	AUGUSTUS	CDS	73241024	73241193	1.0	-	2	ID=g19732.t1.CDS5;Parent=g19732.t1
HiC_scaffold_9	gmst	CDS	73241024	73241193	162.62735	-	2	ID=g19732.t2.CDS5;Parent=g19732.t2
HiC_scaffold_9	gmst	exon	73241024	73241193	162.62735	-	2	ID=g19732.t2.exon5;Parent=g19732.t2
HiC_scaffold_9	AUGUSTUS	intron	73241194	73244862	1.0	-	.	ID=g19732.t1.intron5;Parent=g19732.t1
HiC_scaffold_9	gmst	intron	73241194	73244862	162.62735	-	0	ID=g19732.t2.intron5;Parent=g19732.t2
HiC_scaffold_9	AUGUSTUS	exon	73244863	73245021	.	-	.	ID=g19732.t1.exon6;Parent=g19732.t1
HiC_scaffold_9	AUGUSTUS	CDS	73244863	73245021	1.0	-	2	ID=g19732.t1.CDS6;Parent=g19732.t1
HiC_scaffold_9	gmst	CDS	73244863	73245021	162.62735	-	2	ID=g19732.t2.CDS6;Parent=g19732.t2
HiC_scaffold_9	gmst	exon	73244863	73245021	162.62735	-	2	ID=g19732.t2.exon6;Parent=g19732.t2
HiC_scaffold_9	AUGUSTUS	intron	73245022	73246747	1.0	-	.	ID=g19732.t1.intron6;Parent=g19732.t1
HiC_scaffold_9	gmst	intron	73245022	73246747	162.62735	-	0	ID=g19732.t2.intron6;Parent=g19732.t2
HiC_scaffold_9	AUGUSTUS	exon	73246748	73246789	.	-	.	ID=g19732.t1.exon7;Parent=g19732.t1
HiC_scaffold_9	AUGUSTUS	CDS	73246748	73246789	1.0	-	2	ID=g19732.t1.CDS7;Parent=g19732.t1
HiC_scaffold_9	gmst	CDS	73246748	73246789	162.62735	-	2	ID=g19732.t2.CDS7;Parent=g19732.t2
HiC_scaffold_9	gmst	exon	73246748	73246789	162.62735	-	2	ID=g19732.t2.exon7;Parent=g19732.t2
HiC_scaffold_9	AUGUSTUS	intron	73246790	73249103	1.0	-	.	ID=g19732.t1.intron7;Parent=g19732.t1
HiC_scaffold_9	gmst	intron	73246790	73249103	162.62735	-	0	ID=g19732.t2.intron7;Parent=g19732.t2
HiC_scaffold_9	AUGUSTUS	exon	73249104	73249206	.	-	.	ID=g19732.t1.exon8;Parent=g19732.t1
HiC_scaffold_9	AUGUSTUS	CDS	73249104	73249206	1.0	-	0	ID=g19732.t1.CDS8;Parent=g19732.t1
HiC_scaffold_9	gmst	CDS	73249104	73249206	162.62735	-	0	ID=g19732.t2.CDS8;Parent=g19732.t2
HiC_scaffold_9	gmst	exon	73249104	73249206	162.62735	-	0	ID=g19732.t2.exon8;Parent=g19732.t2
HiC_scaffold_9	AUGUSTUS	intron	73249207	73250280	1.0	-	.	ID=g19732.t1.intron8;Parent=g19732.t1
HiC_scaffold_9	gmst	intron	73249207	73250280	162.62735	-	0	ID=g19732.t2.intron8;Parent=g19732.t2
HiC_scaffold_9	AUGUSTUS	exon	73250281	73250412	.	-	.	ID=g19732.t1.exon9;Parent=g19732.t1
HiC_scaffold_9	AUGUSTUS	CDS	73250281	73250412	1.0	-	0	ID=g19732.t1.CDS9;Parent=g19732.t1
HiC_scaffold_9	gmst	CDS	73250281	73250412	162.62735	-	0	ID=g19732.t2.CDS9;Parent=g19732.t2
HiC_scaffold_9	gmst	exon	73250281	73250412	162.62735	-	0	ID=g19732.t2.exon9;Parent=g19732.t2
HiC_scaffold_9	AUGUSTUS	intron	73250413	73263247	1.0	-	.	ID=g19732.t1.intron9;Parent=g19732.t1
HiC_scaffold_9	gmst	intron	73250413	73263247	162.62735	-	0	ID=g19732.t2.intron9;Parent=g19732.t2
HiC_scaffold_9	AUGUSTUS	exon	73263248	73263364	.	-	.	ID=g19732.t1.exon10;Parent=g19732.t1
HiC_scaffold_9	AUGUSTUS	CDS	73263248	73263364	1.0	-	0	ID=g19732.t1.CDS10;Parent=g19732.t1
HiC_scaffold_9	gmst	CDS	73263248	73263364	162.62735	-	0	ID=g19732.t2.CDS10;Parent=g19732.t2
HiC_scaffold_9	gmst	exon	73263248	73263364	162.62735	-	0	ID=g19732.t2.exon10;Parent=g19732.t2
HiC_scaffold_9	AUGUSTUS	intron	73263365	73264699	1.0	-	.	ID=g19732.t1.intron10;Parent=g19732.t1
HiC_scaffold_9	gmst	intron	73263365	73264699	162.62735	-	0	ID=g19732.t2.intron10;Parent=g19732.t2
HiC_scaffold_9	AUGUSTUS	exon	73264700	73264816	.	-	.	ID=g19732.t1.exon11;Parent=g19732.t1
HiC_scaffold_9	AUGUSTUS	CDS	73264700	73264816	1.0	-	0	ID=g19732.t1.CDS11;Parent=g19732.t1
HiC_scaffold_9	gmst	CDS	73264700	73264816	162.62735	-	0	ID=g19732.t2.CDS11;Parent=g19732.t2
HiC_scaffold_9	gmst	exon	73264700	73264816	162.62735	-	0	ID=g19732.t2.exon11;Parent=g19732.t2
HiC_scaffold_9	AUGUSTUS	intron	73264817	73266135	1.0	-	.	ID=g19732.t1.intron11;Parent=g19732.t1
HiC_scaffold_9	gmst	intron	73264817	73266135	162.62735	-	0	ID=g19732.t2.intron11;Parent=g19732.t2
HiC_scaffold_9	AUGUSTUS	exon	73266136	73266213	.	-	.	ID=g19732.t1.exon12;Parent=g19732.t1
HiC_scaffold_9	AUGUSTUS	CDS	73266136	73266213	1.0	-	0	ID=g19732.t1.CDS12;Parent=g19732.t1
HiC_scaffold_9	gmst	CDS	73266136	73266213	162.62735	-	0	ID=g19732.t2.CDS12;Parent=g19732.t2
HiC_scaffold_9	gmst	exon	73266136	73266213	162.62735	-	0	ID=g19732.t2.exon12;Parent=g19732.t2
HiC_scaffold_9	AUGUSTUS	intron	73266214	73273542	1.0	-	.	ID=g19732.t1.intron12;Parent=g19732.t1
HiC_scaffold_9	gmst	intron	73266214	73273542	162.62735	-	0	ID=g19732.t2.intron12;Parent=g19732.t2
HiC_scaffold_9	AUGUSTUS	exon	73273543	73274166	.	-	.	ID=g19732.t1.exon13;Parent=g19732.t1
HiC_scaffold_9	AUGUSTUS	CDS	73273543	73274166	1.0	-	0	ID=g19732.t1.CDS13;Parent=g19732.t1
HiC_scaffold_9	gmst	CDS	73273543	73274166	162.62735	-	0	ID=g19732.t2.CDS13;Parent=g19732.t2
HiC_scaffold_9	gmst	exon	73273543	73274166	162.62735	-	0	ID=g19732.t2.exon13;Parent=g19732.t2
HiC_scaffold_9	AUGUSTUS	intron	73274167	73283783	1.0	-	.	ID=g19732.t1.intron13;Parent=g19732.t1
HiC_scaffold_9	gmst	intron	73274167	73283783	162.62735	-	0	ID=g19732.t2.intron13;Parent=g19732.t2
HiC_scaffold_9	AUGUSTUS	exon	73283784	73283882	.	-	.	ID=g19732.t1.exon14;Parent=g19732.t1
HiC_scaffold_9	AUGUSTUS	CDS	73283784	73283882	1.0	-	0	ID=g19732.t1.CDS14;Parent=g19732.t1
HiC_scaffold_9	gmst	CDS	73283784	73283882	162.62735	-	0	ID=g19732.t2.CDS14;Parent=g19732.t2
HiC_scaffold_9	gmst	exon	73283784	73283882	162.62735	-	0	ID=g19732.t2.exon14;Parent=g19732.t2
HiC_scaffold_9	AUGUSTUS	intron	73283883	73294045	1.0	-	.	ID=g19732.t1.intron14;Parent=g19732.t1
HiC_scaffold_9	gmst	intron	73283883	73294045	162.62735	-	0	ID=g19732.t2.intron14;Parent=g19732.t2
HiC_scaffold_9	AUGUSTUS	exon	73294046	73294101	.	-	.	ID=g19732.t1.exon15;Parent=g19732.t1
HiC_scaffold_9	AUGUSTUS	CDS	73294046	73294101	1.0	-	2	ID=g19732.t1.CDS15;Parent=g19732.t1
HiC_scaffold_9	gmst	CDS	73294046	73294101	162.62735	-	2	ID=g19732.t2.CDS15;Parent=g19732.t2
HiC_scaffold_9	gmst	exon	73294046	73294101	162.62735	-	2	ID=g19732.t2.exon15;Parent=g19732.t2
HiC_scaffold_9	AUGUSTUS	intron	73294102	73295400	1.0	-	.	ID=g19732.t1.intron15;Parent=g19732.t1
HiC_scaffold_9	gmst	intron	73294102	73295400	162.62735	-	0	ID=g19732.t2.intron15;Parent=g19732.t2
HiC_scaffold_9	AUGUSTUS	exon	73295401	73295542	.	-	.	ID=g19732.t1.exon16;Parent=g19732.t1
HiC_scaffold_9	AUGUSTUS	CDS	73295401	73295542	1.0	-	0	ID=g19732.t1.CDS16;Parent=g19732.t1
HiC_scaffold_9	gmst	CDS	73295401	73295542	162.62735	-	0	ID=g19732.t2.CDS16;Parent=g19732.t2
HiC_scaffold_9	gmst	exon	73295401	73295542	162.62735	-	0	ID=g19732.t2.exon16;Parent=g19732.t2
HiC_scaffold_9	AUGUSTUS	start_codon	73295540	73295542	.	-	0	ID=g19732.t1.start1;Parent=g19732.t1
HiC_scaffold_9	gmst	start_codon	73295540	73295542	162.62735	-	0	ID=g19732.t2.start1;Parent=g19732.t2
HiC_scaffold_9	AUGUSTUS	stop_codon	73308189	73308191	.	-	0	ID=g19733.t1.stop1;Parent=g19733.t1
HiC_scaffold_9	AUGUSTUS	exon	73308189	73308347	.	-	.	ID=g19733.t1.exon1;Parent=g19733.t1
HiC_scaffold_9	AUGUSTUS	CDS	73308189	73308347	1.0	-	0	ID=g19733.t1.CDS1;Parent=g19733.t1
HiC_scaffold_9	AUGUSTUS	gene	73308189	73353361	.	-	.	ID=g19733
HiC_scaffold_9	AUGUSTUS	mRNA	73308189	73353361	1.0	-	.	ID=g19733.t1;Parent=g19733;em_target=9668.ENSMPUP00000002327;em_score=1718.5;em_evalue=0.0;em_tcov=.;em_OGs=COG1185@1|root,KOG1067@2759|Eukaryota,39IKE@33154|Opisthokonta,3BAT8@33208|Metazoa,3CZG5@33213|Bilateria,482AY@7711|Chordata,4965I@7742|Vertebrata,3JFSC@40674|Mammalia,3ENBB@33554|Carnivora;em_COG_cat=J;em_desc=Polyribonucleotide nucleotidyltransferase 1;em_max_annot_lvl=33208|Metazoa;em_Preferred_name=PNPT1;em_EC=2.7.7.8;em_KEGG_ko=ko:K00962;em_KEGG_Pathway=ko00230,ko00240,ko03018,map00230,map00240,map03018;em_KEGG_Module=M00394;em_KEGG_Reaction=R00437,R00438,R00439,R00440;em_KEGG_rclass=RC02795;em_BRITE=ko00000,ko00001,ko00002,ko01000,ko03016,ko03019;em_PFAMs=KH_1,PNPase,RNase_PH,RNase_PH_C,S1;em_GOs=GO:0000175,GO:0000177,GO:0000178,GO:0000957,GO:0000958,GO:0000959,GO:0000960,GO:0000962,GO:0000963,GO:0000964,GO:0000965,GO:0000966,GO:0003674,GO:0003676,GO:0003723,GO:0003727,GO:0003824,GO:0004518,GO:0004527,GO:0004532,GO:0004540,GO:0004654,GO:0005488,GO:0005575,GO:0005622,GO:0005623,GO:0005634,GO:0005737,GO:0005739,GO:0005740,GO:0005758,GO:0005783,GO:0005789,GO:0005829,GO:0005840,GO:0005844,GO:0006139,GO:0006378,GO:0006396,GO:0006397,GO:0006401,GO:0006402,GO:0006403,GO:0006725,GO:0006807,GO:0006810,GO:0006839,GO:0006950,GO:0006979,GO:0006996,GO:0007005,GO:0007049,GO:0007050,GO:0007346,GO:0008150,GO:0008152,GO:0008187,GO:0008266,GO:0008408,GO:0009056,GO:0009057,GO:0009653,GO:0009892,GO:0009893,GO:0009894,GO:0009896,GO:0009987,GO:0010033,GO:0010467,GO:0010468,GO:0010604,GO:0010605,GO:0010608,GO:0010629,GO:0012505,GO:0015931,GO:0016020,GO:0016043,GO:0016070,GO:0016071,GO:0016740,GO:0016772,GO:0016779,GO:0016787,GO:0016788,GO:0016796,GO:0016896,GO:0019219,GO:0019222,GO:0019439,GO:0022402,GO:0022607,GO:0031123,GO:0031124,GO:0031323,GO:0031325,GO:0031329,GO:0031331,GO:0031967,GO:0031970,GO:0031974,GO:0031975,GO:0031984,GO:0032502,GO:0032989,GO:0032990,GO:0032991,GO:0033036,GO:0033554,GO:0034046,GO:0034097,GO:0034599,GO:0034641,GO:0034655,GO:0035198,GO:0035456,GO:0035458,GO:0035927,GO:0035928,GO:0040008,GO:0042175,GO:0042221,GO:0042788,GO:0043170,GO:0043226,GO:0043227,GO:0043228,GO:0043229,GO:0043231,GO:0043232,GO:0043233,GO:0043457,GO:0043467,GO:0043487,GO:0043488,GO:0043631,GO:0043632,GO:0043633,GO:0043933,GO:0044085,GO:0044237,GO:0044238,GO:0044248,GO:0044260,GO:0044265,GO:0044270,GO:0044422,GO:0044424,GO:0044425,GO:0044429,GO:0044432,GO:0044444,GO:0044446,GO:0044464,GO:0044528,GO:0045025,GO:0045786,GO:0045926,GO:0045930,GO:0045935,GO:0046483,GO:0046700,GO:0048518,GO:0048519,GO:0048522,GO:0048523,GO:0048583,GO:0048856,GO:0048869,GO:0050657,GO:0050658,GO:0050789,GO:0050793,GO:0050794,GO:0050896,GO:0051029,GO:0051171,GO:0051173,GO:0051179,GO:0051234,GO:0051236,GO:0051252,GO:0051254,GO:0051259,GO:0051260,GO:0051716,GO:0051726,GO:0055085,GO:0060255,GO:0061013,GO:0061014,GO:0061980,GO:0065003,GO:0065007,GO:0065008,GO:0070013,GO:0070206,GO:0070207,GO:0070584,GO:0070717,GO:0070887,GO:0071042,GO:0071047,GO:0071310,GO:0071345,GO:0071702,GO:0071704,GO:0071705,GO:0071840,GO:0071850,GO:0080090,GO:0080134,GO:0080135,GO:0090304,GO:0090305,GO:0090342,GO:0090501,GO:0090503,GO:0090615,GO:0090616,GO:0097159,GO:0097222,GO:0098798,GO:0098827,GO:0140053,GO:0140098,GO:1901360,GO:1901361,GO:1901363,GO:1901575,GO:1902494,GO:1903311,GO:1903313,GO:1905354,GO:1990542,GO:1990904,GO:2000625,GO:2000627,GO:2000628,GO:2000630,GO:2000772
HiC_scaffold_9	AUGUSTUS	intron	73308348	73309461	1.0	-	.	ID=g19733.t1.intron1;Parent=g19733.t1
HiC_scaffold_9	AUGUSTUS	exon	73309462	73309509	.	-	.	ID=g19733.t1.exon2;Parent=g19733.t1
HiC_scaffold_9	AUGUSTUS	CDS	73309462	73309509	1.0	-	0	ID=g19733.t1.CDS2;Parent=g19733.t1
HiC_scaffold_9	AUGUSTUS	intron	73309510	73311857	1.0	-	.	ID=g19733.t1.intron2;Parent=g19733.t1
HiC_scaffold_9	AUGUSTUS	exon	73311858	73311936	.	-	.	ID=g19733.t1.exon3;Parent=g19733.t1
HiC_scaffold_9	AUGUSTUS	CDS	73311858	73311936	1.0	-	1	ID=g19733.t1.CDS3;Parent=g19733.t1
HiC_scaffold_9	AUGUSTUS	intron	73311937	73314029	1.0	-	.	ID=g19733.t1.intron3;Parent=g19733.t1
HiC_scaffold_9	AUGUSTUS	exon	73314030	73314085	.	-	.	ID=g19733.t1.exon4;Parent=g19733.t1
HiC_scaffold_9	AUGUSTUS	CDS	73314030	73314085	1.0	-	0	ID=g19733.t1.CDS4;Parent=g19733.t1
HiC_scaffold_9	AUGUSTUS	intron	73314086	73314166	1.0	-	.	ID=g19733.t1.intron4;Parent=g19733.t1
HiC_scaffold_9	AUGUSTUS	exon	73314167	73314273	.	-	.	ID=g19733.t1.exon5;Parent=g19733.t1
HiC_scaffold_9	AUGUSTUS	CDS	73314167	73314273	1.0	-	2	ID=g19733.t1.CDS5;Parent=g19733.t1
HiC_scaffold_9	AUGUSTUS	intron	73314274	73315339	1.0	-	.	ID=g19733.t1.intron5;Parent=g19733.t1
HiC_scaffold_9	AUGUSTUS	exon	73315340	73315423	.	-	.	ID=g19733.t1.exon6;Parent=g19733.t1
HiC_scaffold_9	AUGUSTUS	CDS	73315340	73315423	1.0	-	2	ID=g19733.t1.CDS6;Parent=g19733.t1
HiC_scaffold_9	AUGUSTUS	intron	73315424	73315737	1.0	-	.	ID=g19733.t1.intron6;Parent=g19733.t1
HiC_scaffold_9	AUGUSTUS	exon	73315738	73315821	.	-	.	ID=g19733.t1.exon7;Parent=g19733.t1
HiC_scaffold_9	AUGUSTUS	CDS	73315738	73315821	1.0	-	2	ID=g19733.t1.CDS7;Parent=g19733.t1
HiC_scaffold_9	AUGUSTUS	intron	73315822	73317320	1.0	-	.	ID=g19733.t1.intron7;Parent=g19733.t1
HiC_scaffold_9	AUGUSTUS	exon	73317321	73317384	.	-	.	ID=g19733.t1.exon8;Parent=g19733.t1
HiC_scaffold_9	AUGUSTUS	CDS	73317321	73317384	1.0	-	0	ID=g19733.t1.CDS8;Parent=g19733.t1
HiC_scaffold_9	AUGUSTUS	intron	73317385	73317475	1.0	-	.	ID=g19733.t1.intron8;Parent=g19733.t1
HiC_scaffold_9	AUGUSTUS	exon	73317476	73317547	.	-	.	ID=g19733.t1.exon9;Parent=g19733.t1
HiC_scaffold_9	AUGUSTUS	CDS	73317476	73317547	1.0	-	0	ID=g19733.t1.CDS9;Parent=g19733.t1
HiC_scaffold_9	AUGUSTUS	intron	73317548	73317983	1.0	-	.	ID=g19733.t1.intron9;Parent=g19733.t1
HiC_scaffold_9	AUGUSTUS	exon	73317984	73318090	.	-	.	ID=g19733.t1.exon10;Parent=g19733.t1
HiC_scaffold_9	AUGUSTUS	CDS	73317984	73318090	1.0	-	2	ID=g19733.t1.CDS10;Parent=g19733.t1
HiC_scaffold_9	AUGUSTUS	intron	73318091	73322475	1.0	-	.	ID=g19733.t1.intron10;Parent=g19733.t1
HiC_scaffold_9	AUGUSTUS	exon	73322476	73322529	.	-	.	ID=g19733.t1.exon11;Parent=g19733.t1
HiC_scaffold_9	AUGUSTUS	CDS	73322476	73322529	1.0	-	2	ID=g19733.t1.CDS11;Parent=g19733.t1
HiC_scaffold_9	AUGUSTUS	intron	73322530	73323682	1.0	-	.	ID=g19733.t1.intron11;Parent=g19733.t1
HiC_scaffold_9	AUGUSTUS	exon	73323683	73323772	.	-	.	ID=g19733.t1.exon12;Parent=g19733.t1
HiC_scaffold_9	AUGUSTUS	CDS	73323683	73323772	1.0	-	2	ID=g19733.t1.CDS12;Parent=g19733.t1
HiC_scaffold_9	AUGUSTUS	intron	73323773	73323854	1.0	-	.	ID=g19733.t1.intron12;Parent=g19733.t1
HiC_scaffold_9	AUGUSTUS	exon	73323855	73323921	.	-	.	ID=g19733.t1.exon13;Parent=g19733.t1
HiC_scaffold_9	AUGUSTUS	CDS	73323855	73323921	1.0	-	0	ID=g19733.t1.CDS13;Parent=g19733.t1
HiC_scaffold_9	AUGUSTUS	intron	73323922	73326078	1.0	-	.	ID=g19733.t1.intron13;Parent=g19733.t1
HiC_scaffold_9	AUGUSTUS	exon	73326079	73326115	.	-	.	ID=g19733.t1.exon14;Parent=g19733.t1
HiC_scaffold_9	AUGUSTUS	CDS	73326079	73326115	1.0	-	1	ID=g19733.t1.CDS14;Parent=g19733.t1
HiC_scaffold_9	AUGUSTUS	intron	73326116	73327831	1.0	-	.	ID=g19733.t1.intron14;Parent=g19733.t1
HiC_scaffold_9	AUGUSTUS	exon	73327832	73327902	.	-	.	ID=g19733.t1.exon15;Parent=g19733.t1
HiC_scaffold_9	AUGUSTUS	CDS	73327832	73327902	1.0	-	0	ID=g19733.t1.CDS15;Parent=g19733.t1
HiC_scaffold_9	AUGUSTUS	intron	73327903	73331770	1.0	-	.	ID=g19733.t1.intron15;Parent=g19733.t1
HiC_scaffold_9	AUGUSTUS	exon	73331771	73331873	.	-	.	ID=g19733.t1.exon16;Parent=g19733.t1
HiC_scaffold_9	AUGUSTUS	CDS	73331771	73331873	1.0	-	1	ID=g19733.t1.CDS16;Parent=g19733.t1
HiC_scaffold_9	AUGUSTUS	intron	73331874	73332328	1.0	-	.	ID=g19733.t1.intron16;Parent=g19733.t1
HiC_scaffold_9	AUGUSTUS	exon	73332329	73332425	.	-	.	ID=g19733.t1.exon17;Parent=g19733.t1
HiC_scaffold_9	AUGUSTUS	CDS	73332329	73332425	1.0	-	2	ID=g19733.t1.CDS17;Parent=g19733.t1
HiC_scaffold_9	AUGUSTUS	intron	73332426	73334238	1.0	-	.	ID=g19733.t1.intron17;Parent=g19733.t1
HiC_scaffold_9	AUGUSTUS	exon	73334239	73334296	.	-	.	ID=g19733.t1.exon18;Parent=g19733.t1
HiC_scaffold_9	AUGUSTUS	CDS	73334239	73334296	1.0	-	0	ID=g19733.t1.CDS18;Parent=g19733.t1
HiC_scaffold_9	AUGUSTUS	intron	73334297	73334688	1.0	-	.	ID=g19733.t1.intron18;Parent=g19733.t1
HiC_scaffold_9	AUGUSTUS	exon	73334689	73334740	.	-	.	ID=g19733.t1.exon19;Parent=g19733.t1
HiC_scaffold_9	AUGUSTUS	CDS	73334689	73334740	1.0	-	1	ID=g19733.t1.CDS19;Parent=g19733.t1
HiC_scaffold_9	AUGUSTUS	intron	73334741	73335643	1.0	-	.	ID=g19733.t1.intron19;Parent=g19733.t1
HiC_scaffold_9	AUGUSTUS	exon	73335644	73335830	.	-	.	ID=g19733.t1.exon20;Parent=g19733.t1
HiC_scaffold_9	AUGUSTUS	CDS	73335644	73335830	1.0	-	2	ID=g19733.t1.CDS20;Parent=g19733.t1
HiC_scaffold_9	AUGUSTUS	intron	73335831	73341423	1.0	-	.	ID=g19733.t1.intron20;Parent=g19733.t1
HiC_scaffold_9	AUGUSTUS	exon	73341424	73341537	.	-	.	ID=g19733.t1.exon21;Parent=g19733.t1
HiC_scaffold_9	AUGUSTUS	CDS	73341424	73341537	1.0	-	2	ID=g19733.t1.CDS21;Parent=g19733.t1
HiC_scaffold_9	AUGUSTUS	intron	73341538	73342442	1.0	-	.	ID=g19733.t1.intron21;Parent=g19733.t1
HiC_scaffold_9	AUGUSTUS	exon	73342443	73342490	.	-	.	ID=g19733.t1.exon22;Parent=g19733.t1
HiC_scaffold_9	AUGUSTUS	CDS	73342443	73342490	1.0	-	2	ID=g19733.t1.CDS22;Parent=g19733.t1
HiC_scaffold_9	AUGUSTUS	intron	73342491	73342587	1.0	-	.	ID=g19733.t1.intron22;Parent=g19733.t1
HiC_scaffold_9	AUGUSTUS	exon	73342588	73342651	.	-	.	ID=g19733.t1.exon23;Parent=g19733.t1
HiC_scaffold_9	AUGUSTUS	CDS	73342588	73342651	1.0	-	0	ID=g19733.t1.CDS23;Parent=g19733.t1
HiC_scaffold_9	AUGUSTUS	intron	73342652	73343701	1.0	-	.	ID=g19733.t1.intron23;Parent=g19733.t1
HiC_scaffold_9	AUGUSTUS	exon	73343702	73343751	.	-	.	ID=g19733.t1.exon24;Parent=g19733.t1
HiC_scaffold_9	AUGUSTUS	CDS	73343702	73343751	1.0	-	2	ID=g19733.t1.CDS24;Parent=g19733.t1
HiC_scaffold_9	AUGUSTUS	intron	73343752	73344822	1.0	-	.	ID=g19733.t1.intron24;Parent=g19733.t1
HiC_scaffold_9	AUGUSTUS	exon	73344823	73344928	.	-	.	ID=g19733.t1.exon25;Parent=g19733.t1
HiC_scaffold_9	AUGUSTUS	CDS	73344823	73344928	1.0	-	0	ID=g19733.t1.CDS25;Parent=g19733.t1
HiC_scaffold_9	AUGUSTUS	intron	73344929	73345823	1.0	-	.	ID=g19733.t1.intron25;Parent=g19733.t1
HiC_scaffold_9	AUGUSTUS	exon	73345824	73345898	.	-	.	ID=g19733.t1.exon26;Parent=g19733.t1
HiC_scaffold_9	AUGUSTUS	CDS	73345824	73345898	1.0	-	0	ID=g19733.t1.CDS26;Parent=g19733.t1
HiC_scaffold_9	AUGUSTUS	intron	73345899	73346442	1.0	-	.	ID=g19733.t1.intron26;Parent=g19733.t1
HiC_scaffold_9	AUGUSTUS	exon	73346443	73346503	.	-	.	ID=g19733.t1.exon27;Parent=g19733.t1
HiC_scaffold_9	AUGUSTUS	CDS	73346443	73346503	1.0	-	1	ID=g19733.t1.CDS27;Parent=g19733.t1
HiC_scaffold_9	AUGUSTUS	intron	73346504	73353200	1.0	-	.	ID=g19733.t1.intron27;Parent=g19733.t1
HiC_scaffold_9	AUGUSTUS	exon	73353201	73353361	.	-	.	ID=g19733.t1.exon28;Parent=g19733.t1
HiC_scaffold_9	AUGUSTUS	CDS	73353201	73353361	1.0	-	0	ID=g19733.t1.CDS28;Parent=g19733.t1
HiC_scaffold_9	AUGUSTUS	start_codon	73353359	73353361	.	-	0	ID=g19733.t1.start1;Parent=g19733.t1
HiC_scaffold_9	AUGUSTUS	stop_codon	73474606	73474608	.	-	0	ID=g19734.t1.stop1;Parent=g19734.t1
HiC_scaffold_9	AUGUSTUS	exon	73474606	73474767	.	-	.	ID=g19734.t1.exon1;Parent=g19734.t1
HiC_scaffold_9	AUGUSTUS	CDS	73474606	73474767	1.0	-	0	ID=g19734.t1.CDS1;Parent=g19734.t1
HiC_scaffold_9	AUGUSTUS	gene	73474606	73530590	.	-	.	ID=g19734
HiC_scaffold_9	AUGUSTUS	mRNA	73474606	73530590	1.0	-	.	ID=g19734.t1;Parent=g19734;em_target=9668.ENSMPUP00000002322;em_score=1168.9;em_evalue=0.0;em_tcov=.;em_OGs=KOG1217@1|root,KOG1217@2759|Eukaryota,38BY1@33154|Opisthokonta,3BCVY@33208|Metazoa,3CV6P@33213|Bilateria,480FW@7711|Chordata,48XTB@7742|Vertebrata,3J4KD@40674|Mammalia,3EK16@33554|Carnivora;em_COG_cat=T;em_desc=extracellular matrix protein 1;em_max_annot_lvl=33208|Metazoa;em_Preferred_name=EFEMP1;em_KEGG_ko=ko:K18262;em_BRITE=ko00000,ko04147;em_PFAMs=EGF_CA;em_GOs=GO:0001654,GO:0003008,GO:0003674,GO:0003824,GO:0004672,GO:0004713,GO:0004714,GO:0004888,GO:0005006,GO:0005102,GO:0005154,GO:0005488,GO:0005515,GO:0005575,GO:0005576,GO:0005604,GO:0005615,GO:0005622,GO:0005623,GO:0005737,GO:0006355,GO:0006464,GO:0006468,GO:0006793,GO:0006796,GO:0006807,GO:0007154,GO:0007165,GO:0007166,GO:0007167,GO:0007169,GO:0007173,GO:0007275,GO:0007399,GO:0007423,GO:0007600,GO:0007601,GO:0008150,GO:0008152,GO:0008284,GO:0009653,GO:0009790,GO:0009791,GO:0009886,GO:0009887,GO:0009889,GO:0009987,GO:0010468,GO:0010556,GO:0010721,GO:0010975,GO:0010977,GO:0014013,GO:0016301,GO:0016310,GO:0016740,GO:0016772,GO:0016773,GO:0018108,GO:0018193,GO:0018212,GO:0019199,GO:0019219,GO:0019222,GO:0019538,GO:0022008,GO:0023052,GO:0030154,GO:0030334,GO:0031012,GO:0031323,GO:0031326,GO:0031344,GO:0031345,GO:0031346,GO:0032330,GO:0032331,GO:0032501,GO:0032502,GO:0032879,GO:0036211,GO:0038023,GO:0038127,GO:0040012,GO:0042127,GO:0043010,GO:0043170,GO:0043412,GO:0044237,GO:0044238,GO:0044260,GO:0044267,GO:0044421,GO:0044424,GO:0044464,GO:0045595,GO:0045596,GO:0045664,GO:0045665,GO:0048048,GO:0048050,GO:0048513,GO:0048518,GO:0048519,GO:0048522,GO:0048523,GO:0048562,GO:0048563,GO:0048568,GO:0048569,GO:0048592,GO:0048598,GO:0048699,GO:0048731,GO:0048856,GO:0048869,GO:0050767,GO:0050768,GO:0050789,GO:0050793,GO:0050794,GO:0050877,GO:0050896,GO:0050953,GO:0051093,GO:0051128,GO:0051129,GO:0051130,GO:0051171,GO:0051239,GO:0051241,GO:0051252,GO:0051270,GO:0051716,GO:0051960,GO:0051961,GO:0060089,GO:0060255,GO:0060284,GO:0061035,GO:0061037,GO:0062023,GO:0065007,GO:0070851,GO:0071704,GO:0080090,GO:0090596,GO:0120035,GO:0140096,GO:1901564,GO:1903506,GO:1903975,GO:2000026,GO:2000112,GO:2000145,GO:2001141
HiC_scaffold_9	AUGUSTUS	intron	73474768	73479261	1.0	-	.	ID=g19734.t1.intron1;Parent=g19734.t1
HiC_scaffold_9	AUGUSTUS	exon	73479262	73479457	.	-	.	ID=g19734.t1.exon2;Parent=g19734.t1
HiC_scaffold_9	AUGUSTUS	CDS	73479262	73479457	1.0	-	1	ID=g19734.t1.CDS2;Parent=g19734.t1
HiC_scaffold_9	AUGUSTUS	intron	73479458	73479541	1.0	-	.	ID=g19734.t1.intron2;Parent=g19734.t1
HiC_scaffold_9	AUGUSTUS	exon	73479542	73479665	.	-	.	ID=g19734.t1.exon3;Parent=g19734.t1
HiC_scaffold_9	AUGUSTUS	CDS	73479542	73479665	1.0	-	2	ID=g19734.t1.CDS3;Parent=g19734.t1
HiC_scaffold_9	AUGUSTUS	intron	73479666	73483664	1.0	-	.	ID=g19734.t1.intron3;Parent=g19734.t1
HiC_scaffold_9	AUGUSTUS	exon	73483665	73483784	.	-	.	ID=g19734.t1.exon4;Parent=g19734.t1
HiC_scaffold_9	AUGUSTUS	CDS	73483665	73483784	1.0	-	2	ID=g19734.t1.CDS4;Parent=g19734.t1
HiC_scaffold_9	AUGUSTUS	intron	73483785	73484899	1.0	-	.	ID=g19734.t1.intron4;Parent=g19734.t1
HiC_scaffold_9	AUGUSTUS	exon	73484900	73485019	.	-	.	ID=g19734.t1.exon5;Parent=g19734.t1
HiC_scaffold_9	AUGUSTUS	CDS	73484900	73485019	1.0	-	2	ID=g19734.t1.CDS5;Parent=g19734.t1
HiC_scaffold_9	AUGUSTUS	intron	73485020	73485993	1.0	-	.	ID=g19734.t1.intron5;Parent=g19734.t1
HiC_scaffold_9	AUGUSTUS	exon	73485994	73486113	.	-	.	ID=g19734.t1.exon6;Parent=g19734.t1
HiC_scaffold_9	AUGUSTUS	CDS	73485994	73486113	1.0	-	2	ID=g19734.t1.CDS6;Parent=g19734.t1
HiC_scaffold_9	AUGUSTUS	intron	73486114	73489954	1.0	-	.	ID=g19734.t1.intron6;Parent=g19734.t1
HiC_scaffold_9	AUGUSTUS	exon	73489955	73490077	.	-	.	ID=g19734.t1.exon7;Parent=g19734.t1
HiC_scaffold_9	AUGUSTUS	CDS	73489955	73490077	1.0	-	2	ID=g19734.t1.CDS7;Parent=g19734.t1
HiC_scaffold_9	AUGUSTUS	intron	73490078	73525760	1.0	-	.	ID=g19734.t1.intron7;Parent=g19734.t1
HiC_scaffold_9	AUGUSTUS	exon	73525761	73526174	.	-	.	ID=g19734.t1.exon8;Parent=g19734.t1
HiC_scaffold_9	AUGUSTUS	CDS	73525761	73526174	1.0	-	2	ID=g19734.t1.CDS8;Parent=g19734.t1
HiC_scaffold_9	AUGUSTUS	intron	73526175	73526338	1.0	-	.	ID=g19734.t1.intron8;Parent=g19734.t1
HiC_scaffold_9	AUGUSTUS	exon	73526339	73526387	.	-	.	ID=g19734.t1.exon9;Parent=g19734.t1
HiC_scaffold_9	AUGUSTUS	CDS	73526339	73526387	1.0	-	0	ID=g19734.t1.CDS9;Parent=g19734.t1
HiC_scaffold_9	AUGUSTUS	intron	73526388	73530509	1.0	-	.	ID=g19734.t1.intron9;Parent=g19734.t1
HiC_scaffold_9	AUGUSTUS	exon	73530510	73530590	.	-	.	ID=g19734.t1.exon10;Parent=g19734.t1
HiC_scaffold_9	AUGUSTUS	CDS	73530510	73530590	1.0	-	0	ID=g19734.t1.CDS10;Parent=g19734.t1
HiC_scaffold_9	AUGUSTUS	start_codon	73530588	73530590	.	-	0	ID=g19734.t1.start1;Parent=g19734.t1
HiC_scaffold_9	AUGUSTUS	start_codon	73593145	73593147	.	+	0	ID=g19735.t1.start1;Parent=g19735.t1
HiC_scaffold_9	AUGUSTUS	exon	73593145	73593229	.	+	.	ID=g19735.t1.exon1;Parent=g19735.t1
HiC_scaffold_9	AUGUSTUS	CDS	73593145	73593229	0.4	+	0	ID=g19735.t1.CDS1;Parent=g19735.t1
HiC_scaffold_9	AUGUSTUS	gene	73593145	73705102	.	+	.	ID=g19735
HiC_scaffold_9	AUGUSTUS	mRNA	73593145	73705102	0.37	+	.	ID=g19735.t1;Parent=g19735
HiC_scaffold_9	AUGUSTUS	intron	73593230	73695617	0.4	+	.	ID=g19735.t1.intron1;Parent=g19735.t1
HiC_scaffold_9	AUGUSTUS	exon	73695618	73695665	.	+	.	ID=g19735.t1.exon2;Parent=g19735.t1
HiC_scaffold_9	AUGUSTUS	CDS	73695618	73695665	0.42	+	2	ID=g19735.t1.CDS2;Parent=g19735.t1
HiC_scaffold_9	AUGUSTUS	intron	73695666	73705013	0.45	+	.	ID=g19735.t1.intron2;Parent=g19735.t1
HiC_scaffold_9	AUGUSTUS	exon	73705014	73705102	.	+	.	ID=g19735.t1.exon3;Parent=g19735.t1
HiC_scaffold_9	AUGUSTUS	CDS	73705014	73705102	0.39	+	2	ID=g19735.t1.CDS3;Parent=g19735.t1
HiC_scaffold_9	AUGUSTUS	stop_codon	73705100	73705102	.	+	0	ID=g19735.t1.stop1;Parent=g19735.t1
HiC_scaffold_9	AUGUSTUS	start_codon	73777497	73777499	.	+	0	ID=g19736.t1.start1;Parent=g19736.t1
HiC_scaffold_9	AUGUSTUS	start_codon	73777497	73777499	.	+	0	ID=g19736.t2.start1;Parent=g19736.t2
HiC_scaffold_9	AUGUSTUS	start_codon	73777497	73777499	.	+	0	ID=g19736.t3.start1;Parent=g19736.t3
HiC_scaffold_9	AUGUSTUS	start_codon	73777497	73777499	.	+	0	ID=g19736.t4.start1;Parent=g19736.t4
HiC_scaffold_9	AUGUSTUS	exon	73777497	73777757	.	+	.	ID=g19736.t1.exon1;Parent=g19736.t1
HiC_scaffold_9	AUGUSTUS	exon	73777497	73777757	.	+	.	ID=g19736.t2.exon1;Parent=g19736.t2
HiC_scaffold_9	AUGUSTUS	exon	73777497	73777757	.	+	.	ID=g19736.t3.exon1;Parent=g19736.t3
HiC_scaffold_9	AUGUSTUS	exon	73777497	73777757	.	+	.	ID=g19736.t4.exon1;Parent=g19736.t4
HiC_scaffold_9	AUGUSTUS	CDS	73777497	73777757	1.0	+	0	ID=g19736.t1.CDS1;Parent=g19736.t1
HiC_scaffold_9	AUGUSTUS	CDS	73777497	73777757	1.0	+	0	ID=g19736.t2.CDS1;Parent=g19736.t2
HiC_scaffold_9	AUGUSTUS	CDS	73777497	73777757	1.0	+	0	ID=g19736.t3.CDS1;Parent=g19736.t3
HiC_scaffold_9	AUGUSTUS	CDS	73777497	73777757	1.0	+	0	ID=g19736.t4.CDS1;Parent=g19736.t4
HiC_scaffold_9	AUGUSTUS	gene	73777497	73972172	.	+	.	ID=g19736
HiC_scaffold_9	AUGUSTUS	mRNA	73777497	73972172	0.96	+	.	ID=g19736.t3;Parent=g19736;em_target=9668.ENSMPUP00000002316;em_score=1210.8;em_evalue=0.0;em_tcov=.;em_OGs=KOG3819@1|root,KOG3819@2759|Eukaryota,39RSS@33154|Opisthokonta,3BG0B@33208|Metazoa,3CU4R@33213|Bilateria,4838P@7711|Chordata,492E0@7742|Vertebrata,3JD6V@40674|Mammalia,3EPEC@33554|Carnivora;em_COG_cat=S;em_desc=Coiled-coil domain containing 85A;em_max_annot_lvl=33208|Metazoa;em_Preferred_name=CCDC85A;em_PFAMs=CCDC85
HiC_scaffold_9	AUGUSTUS	mRNA	73777497	73972172	1.0	+	.	ID=g19736.t1;Parent=g19736;em_target=9668.ENSMPUP00000002316;em_score=1304.7;em_evalue=0.0;em_tcov=.;em_OGs=KOG3819@1|root,KOG3819@2759|Eukaryota,39RSS@33154|Opisthokonta,3BG0B@33208|Metazoa,3CU4R@33213|Bilateria,4838P@7711|Chordata,492E0@7742|Vertebrata,3JD6V@40674|Mammalia,3EPEC@33554|Carnivora;em_COG_cat=S;em_desc=Coiled-coil domain containing 85A;em_max_annot_lvl=33208|Metazoa;em_Preferred_name=CCDC85A;em_PFAMs=CCDC85
HiC_scaffold_9	AUGUSTUS	mRNA	73777497	73972172	1.0	+	.	ID=g19736.t2;Parent=g19736;em_target=9668.ENSMPUP00000002316;em_score=1167.0;em_evalue=0.0;em_tcov=.;em_OGs=KOG3819@1|root,KOG3819@2759|Eukaryota,39RSS@33154|Opisthokonta,3BG0B@33208|Metazoa,3CU4R@33213|Bilateria,4838P@7711|Chordata,492E0@7742|Vertebrata,3JD6V@40674|Mammalia,3EPEC@33554|Carnivora;em_COG_cat=S;em_desc=Coiled-coil domain containing 85A;em_max_annot_lvl=33208|Metazoa;em_Preferred_name=CCDC85A;em_PFAMs=CCDC85
HiC_scaffold_9	AUGUSTUS	mRNA	73777497	73972172	1.0	+	.	ID=g19736.t4;Parent=g19736;em_target=9668.ENSMPUP00000002316;em_score=1003.8;em_evalue=4.8e-305;em_tcov=.;em_OGs=KOG3819@1|root,KOG3819@2759|Eukaryota,39RSS@33154|Opisthokonta,3BG0B@33208|Metazoa,3CU4R@33213|Bilateria,4838P@7711|Chordata,492E0@7742|Vertebrata,3JD6V@40674|Mammalia,3EPEC@33554|Carnivora;em_COG_cat=S;em_desc=Coiled-coil domain containing 85A;em_max_annot_lvl=33208|Metazoa;em_Preferred_name=CCDC85A;em_PFAMs=CCDC85
HiC_scaffold_9	AUGUSTUS	intron	73777758	73784802	1.0	+	.	ID=g19736.t1.intron1;Parent=g19736.t1
HiC_scaffold_9	AUGUSTUS	intron	73777758	73784802	1.0	+	.	ID=g19736.t2.intron1;Parent=g19736.t2
HiC_scaffold_9	AUGUSTUS	intron	73777758	73784802	1.0	+	.	ID=g19736.t3.intron1;Parent=g19736.t3
HiC_scaffold_9	AUGUSTUS	intron	73777758	73784802	1.0	+	.	ID=g19736.t4.intron1;Parent=g19736.t4
HiC_scaffold_9	AUGUSTUS	exon	73784803	73785760	.	+	.	ID=g19736.t1.exon2;Parent=g19736.t1
HiC_scaffold_9	AUGUSTUS	exon	73784803	73785760	.	+	.	ID=g19736.t2.exon2;Parent=g19736.t2
HiC_scaffold_9	AUGUSTUS	exon	73784803	73785760	.	+	.	ID=g19736.t3.exon2;Parent=g19736.t3
HiC_scaffold_9	AUGUSTUS	exon	73784803	73785760	.	+	.	ID=g19736.t4.exon2;Parent=g19736.t4
HiC_scaffold_9	AUGUSTUS	CDS	73784803	73785760	1.0	+	0	ID=g19736.t1.CDS2;Parent=g19736.t1
HiC_scaffold_9	AUGUSTUS	CDS	73784803	73785760	1.0	+	0	ID=g19736.t2.CDS2;Parent=g19736.t2
HiC_scaffold_9	AUGUSTUS	CDS	73784803	73785760	1.0	+	0	ID=g19736.t3.CDS2;Parent=g19736.t3
HiC_scaffold_9	AUGUSTUS	CDS	73784803	73785760	1.0	+	0	ID=g19736.t4.CDS2;Parent=g19736.t4
HiC_scaffold_9	AUGUSTUS	intron	73785761	73934983	1.0	+	.	ID=g19736.t1.intron2;Parent=g19736.t1
HiC_scaffold_9	AUGUSTUS	intron	73785761	73934983	1.0	+	.	ID=g19736.t2.intron2;Parent=g19736.t2
HiC_scaffold_9	AUGUSTUS	intron	73785761	73934983	1.0	+	.	ID=g19736.t3.intron2;Parent=g19736.t3
HiC_scaffold_9	AUGUSTUS	intron	73785761	73934983	1.0	+	.	ID=g19736.t4.intron2;Parent=g19736.t4
HiC_scaffold_9	gmst	stop_codon	73789184	73789186	19.367182	-	0	ID=g19737.t1.stop1;Parent=g19737.t1
HiC_scaffold_9	gmst	gene	73789184	73789549	.	-	.	ID=g19737
HiC_scaffold_9	gmst	mRNA	73789184	73789549	.	-	.	ID=g19737.t1;Parent=g19737
HiC_scaffold_9	gmst	CDS	73789184	73789549	19.367182	-	0	ID=g19737.t1.CDS1;Parent=g19737.t1
HiC_scaffold_9	gmst	exon	73789184	73789549	19.367182	-	0	ID=g19737.t1.exon1;Parent=g19737.t1
HiC_scaffold_9	gmst	start_codon	73789547	73789549	19.367182	-	0	ID=g19737.t1.start1;Parent=g19737.t1
HiC_scaffold_9	AUGUSTUS	exon	73934984	73935060	.	+	.	ID=g19736.t1.exon3;Parent=g19736.t1
HiC_scaffold_9	AUGUSTUS	exon	73934984	73935060	.	+	.	ID=g19736.t2.exon3;Parent=g19736.t2
HiC_scaffold_9	AUGUSTUS	exon	73934984	73935060	.	+	.	ID=g19736.t3.exon3;Parent=g19736.t3
HiC_scaffold_9	AUGUSTUS	exon	73934984	73935060	.	+	.	ID=g19736.t4.exon3;Parent=g19736.t4
HiC_scaffold_9	AUGUSTUS	CDS	73934984	73935060	1.0	+	2	ID=g19736.t1.CDS3;Parent=g19736.t1
HiC_scaffold_9	AUGUSTUS	CDS	73934984	73935060	1.0	+	2	ID=g19736.t2.CDS3;Parent=g19736.t2
HiC_scaffold_9	AUGUSTUS	CDS	73934984	73935060	1.0	+	2	ID=g19736.t3.CDS3;Parent=g19736.t3
HiC_scaffold_9	AUGUSTUS	CDS	73934984	73935060	1.0	+	2	ID=g19736.t4.CDS3;Parent=g19736.t4
HiC_scaffold_9	AUGUSTUS	intron	73935061	73961059	1.0	+	.	ID=g19736.t1.intron3;Parent=g19736.t1
HiC_scaffold_9	AUGUSTUS	intron	73935061	73961059	1.0	+	.	ID=g19736.t3.intron3;Parent=g19736.t3
HiC_scaffold_9	AUGUSTUS	intron	73935061	73964162	1.0	+	.	ID=g19736.t2.intron3;Parent=g19736.t2
HiC_scaffold_9	AUGUSTUS	intron	73935061	73972082	1.0	+	.	ID=g19736.t4.intron3;Parent=g19736.t4
HiC_scaffold_9	AUGUSTUS	exon	73961060	73961194	.	+	.	ID=g19736.t1.exon4;Parent=g19736.t1
HiC_scaffold_9	AUGUSTUS	exon	73961060	73961194	.	+	.	ID=g19736.t3.exon4;Parent=g19736.t3
HiC_scaffold_9	AUGUSTUS	CDS	73961060	73961194	1.0	+	0	ID=g19736.t1.CDS4;Parent=g19736.t1
HiC_scaffold_9	AUGUSTUS	CDS	73961060	73961194	1.0	+	0	ID=g19736.t3.CDS4;Parent=g19736.t3
HiC_scaffold_9	AUGUSTUS	intron	73961195	73964162	1.0	+	.	ID=g19736.t1.intron4;Parent=g19736.t1
HiC_scaffold_9	AUGUSTUS	intron	73961195	73964162	1.0	+	.	ID=g19736.t3.intron4;Parent=g19736.t3
HiC_scaffold_9	AUGUSTUS	exon	73964163	73964282	.	+	.	ID=g19736.t1.exon5;Parent=g19736.t1
HiC_scaffold_9	AUGUSTUS	exon	73964163	73964282	.	+	.	ID=g19736.t2.exon4;Parent=g19736.t2
HiC_scaffold_9	AUGUSTUS	exon	73964163	73964282	.	+	.	ID=g19736.t3.exon5;Parent=g19736.t3
HiC_scaffold_9	AUGUSTUS	CDS	73964163	73964282	1.0	+	0	ID=g19736.t1.CDS5;Parent=g19736.t1
HiC_scaffold_9	AUGUSTUS	CDS	73964163	73964282	1.0	+	0	ID=g19736.t2.CDS4;Parent=g19736.t2
HiC_scaffold_9	AUGUSTUS	CDS	73964163	73964282	1.0	+	0	ID=g19736.t3.CDS5;Parent=g19736.t3
HiC_scaffold_9	AUGUSTUS	intron	73964283	73967794	1.0	+	.	ID=g19736.t1.intron5;Parent=g19736.t1
HiC_scaffold_9	AUGUSTUS	intron	73964283	73967794	1.0	+	.	ID=g19736.t2.intron4;Parent=g19736.t2
HiC_scaffold_9	AUGUSTUS	intron	73964283	73972082	0.96	+	.	ID=g19736.t3.intron5;Parent=g19736.t3
HiC_scaffold_9	AUGUSTUS	exon	73967795	73967893	.	+	.	ID=g19736.t1.exon6;Parent=g19736.t1
HiC_scaffold_9	AUGUSTUS	exon	73967795	73967893	.	+	.	ID=g19736.t2.exon5;Parent=g19736.t2
HiC_scaffold_9	AUGUSTUS	CDS	73967795	73967893	1.0	+	0	ID=g19736.t1.CDS6;Parent=g19736.t1
HiC_scaffold_9	AUGUSTUS	CDS	73967795	73967893	1.0	+	0	ID=g19736.t2.CDS5;Parent=g19736.t2
HiC_scaffold_9	AUGUSTUS	intron	73967894	73972082	1.0	+	.	ID=g19736.t1.intron6;Parent=g19736.t1
HiC_scaffold_9	AUGUSTUS	intron	73967894	73972082	1.0	+	.	ID=g19736.t2.intron5;Parent=g19736.t2
HiC_scaffold_9	AUGUSTUS	exon	73972083	73972172	.	+	.	ID=g19736.t1.exon7;Parent=g19736.t1
HiC_scaffold_9	AUGUSTUS	exon	73972083	73972172	.	+	.	ID=g19736.t2.exon6;Parent=g19736.t2
HiC_scaffold_9	AUGUSTUS	exon	73972083	73972172	.	+	.	ID=g19736.t3.exon6;Parent=g19736.t3
HiC_scaffold_9	AUGUSTUS	exon	73972083	73972172	.	+	.	ID=g19736.t4.exon4;Parent=g19736.t4
HiC_scaffold_9	AUGUSTUS	CDS	73972083	73972172	1.0	+	0	ID=g19736.t1.CDS7;Parent=g19736.t1
HiC_scaffold_9	AUGUSTUS	CDS	73972083	73972172	1.0	+	0	ID=g19736.t2.CDS6;Parent=g19736.t2
HiC_scaffold_9	AUGUSTUS	CDS	73972083	73972172	1.0	+	0	ID=g19736.t3.CDS6;Parent=g19736.t3
HiC_scaffold_9	AUGUSTUS	CDS	73972083	73972172	1.0	+	0	ID=g19736.t4.CDS4;Parent=g19736.t4
HiC_scaffold_9	AUGUSTUS	stop_codon	73972170	73972172	.	+	0	ID=g19736.t1.stop1;Parent=g19736.t1
HiC_scaffold_9	AUGUSTUS	stop_codon	73972170	73972172	.	+	0	ID=g19736.t2.stop1;Parent=g19736.t2
HiC_scaffold_9	AUGUSTUS	stop_codon	73972170	73972172	.	+	0	ID=g19736.t3.stop1;Parent=g19736.t3
HiC_scaffold_9	AUGUSTUS	stop_codon	73972170	73972172	.	+	0	ID=g19736.t4.stop1;Parent=g19736.t4
HiC_scaffold_9	AUGUSTUS	stop_codon	75271924	75271926	.	-	0	ID=g19738.t1.stop1;Parent=g19738.t1
HiC_scaffold_9	gmst	stop_codon	75271924	75271926	19.573293	-	0	ID=g19738.t2.stop1;Parent=g19738.t2
HiC_scaffold_9	gmst	mRNA	75271924	75272229	.	-	.	ID=g19738.t2;Parent=g19738;em_target=9778.XP_004390689.1;em_score=199.4;em_evalue=3.9e-62;em_tcov=.;em_OGs=COG0039@1|root,KOG1495@2759|Eukaryota,38G9C@33154|Opisthokonta,3BGT7@33208|Metazoa,3CW73@33213|Bilateria,484IM@7711|Chordata,493KD@7742|Vertebrata,3J7F8@40674|Mammalia,34YRE@311790|Afrotheria;em_COG_cat=C;em_desc=L-lactate dehydrogenase B chain;em_max_annot_lvl=33208|Metazoa;em_Preferred_name=LDHB;em_EC=1.1.1.27;em_KEGG_ko=ko:K00016;em_KEGG_Pathway=ko00010,ko00270,ko00620,ko00640,ko01100,ko01110,ko01120,ko01130,ko04922,map00010,map00270,map00620,map00640,map01100,map01110,map01120,map01130,map04922;em_KEGG_Reaction=R00703,R01000,R03104;em_KEGG_rclass=RC00031,RC00044;em_BRITE=ko00000,ko00001,ko01000,ko04147;em_PFAMs=Ldh_1_C,Ldh_1_N;em_GOs=GO:0000166,GO:0000768,GO:0003674,GO:0003824,GO:0004457,GO:0004459,GO:0005488,GO:0005515,GO:0005575,GO:0005622,GO:0005623,GO:0005737,GO:0005829,GO:0006082,GO:0006089,GO:0006090,GO:0006139,GO:0006725,GO:0006732,GO:0006733,GO:0006753,GO:0006793,GO:0006796,GO:0006807,GO:0006949,GO:0007520,GO:0007525,GO:0008150,GO:0008152,GO:0009058,GO:0009117,GO:0009653,GO:0009987,GO:0014902,GO:0016020,GO:0016053,GO:0016491,GO:0016614,GO:0016616,GO:0019244,GO:0019249,GO:0019362,GO:0019637,GO:0019674,GO:0019752,GO:0019899,GO:0019900,GO:0030154,GO:0032502,GO:0032787,GO:0034641,GO:0036094,GO:0042692,GO:0042802,GO:0043209,GO:0043436,GO:0044237,GO:0044238,GO:0044249,GO:0044281,GO:0044283,GO:0044424,GO:0044425,GO:0044444,GO:0044464,GO:0045121,GO:0046394,GO:0046483,GO:0046496,GO:0048037,GO:0048646,GO:0048856,GO:0048869,GO:0050662,GO:0051146,GO:0051186,GO:0051287,GO:0055086,GO:0055114,GO:0061061,GO:0071704,GO:0072330,GO:0072524,GO:0097159,GO:0098589,GO:0098805,GO:0098857,GO:1901265,GO:1901360,GO:1901363,GO:1901564,GO:1901576,GO:1901615,GO:1901617
HiC_scaffold_9	gmst	CDS	75271924	75272229	19.573293	-	0	ID=g19738.t2.CDS1;Parent=g19738.t2
HiC_scaffold_9	gmst	exon	75271924	75272229	19.573293	-	0	ID=g19738.t2.exon1;Parent=g19738.t2
HiC_scaffold_9	AUGUSTUS	gene	75271924	75272406	.	-	.	ID=g19738
HiC_scaffold_9	AUGUSTUS	exon	75271924	75272406	.	-	.	ID=g19738.t1.exon1;Parent=g19738.t1
HiC_scaffold_9	AUGUSTUS	mRNA	75271924	75272406	1.0	-	.	ID=g19738.t1;Parent=g19738;em_target=9668.ENSMPUP00000000169;em_score=327.6;em_evalue=7e-101;em_tcov=.;em_OGs=COG0039@1|root,KOG1495@2759|Eukaryota,38G9C@33154|Opisthokonta,3BGT7@33208|Metazoa,3CW73@33213|Bilateria,484IM@7711|Chordata,493KD@7742|Vertebrata,3J7F8@40674|Mammalia,3EF7N@33554|Carnivora;em_COG_cat=C;em_desc=Belongs to the LDH MDH superfamily;em_max_annot_lvl=33208|Metazoa;em_Preferred_name=LDHB;em_EC=1.1.1.27;em_KEGG_ko=ko:K00016;em_KEGG_Pathway=ko00010,ko00270,ko00620,ko00640,ko01100,ko01110,ko01120,ko01130,ko04922,map00010,map00270,map00620,map00640,map01100,map01110,map01120,map01130,map04922;em_KEGG_Reaction=R00703,R01000,R03104;em_KEGG_rclass=RC00031,RC00044;em_BRITE=ko00000,ko00001,ko01000,ko04147;em_PFAMs=Ldh_1_C,Ldh_1_N;em_GOs=GO:0000166,GO:0000768,GO:0003674,GO:0003824,GO:0004457,GO:0004459,GO:0005488,GO:0005515,GO:0005575,GO:0005622,GO:0005623,GO:0005737,GO:0005829,GO:0006082,GO:0006089,GO:0006090,GO:0006139,GO:0006725,GO:0006732,GO:0006733,GO:0006753,GO:0006793,GO:0006796,GO:0006807,GO:0006949,GO:0007520,GO:0007525,GO:0008150,GO:0008152,GO:0009058,GO:0009117,GO:0009653,GO:0009987,GO:0014902,GO:0016020,GO:0016053,GO:0016491,GO:0016614,GO:0016616,GO:0019244,GO:0019249,GO:0019362,GO:0019637,GO:0019674,GO:0019752,GO:0019899,GO:0019900,GO:0030154,GO:0032502,GO:0032787,GO:0034641,GO:0036094,GO:0042692,GO:0042802,GO:0043209,GO:0043436,GO:0044237,GO:0044238,GO:0044249,GO:0044281,GO:0044283,GO:0044424,GO:0044425,GO:0044444,GO:0044464,GO:0045121,GO:0046394,GO:0046483,GO:0046496,GO:0048037,GO:0048646,GO:0048856,GO:0048869,GO:0050662,GO:0051146,GO:0051186,GO:0051287,GO:0055086,GO:0055114,GO:0061061,GO:0071704,GO:0072330,GO:0072524,GO:0097159,GO:0098589,GO:0098805,GO:0098857,GO:1901265,GO:1901360,GO:1901363,GO:1901564,GO:1901576,GO:1901615,GO:1901617
HiC_scaffold_9	AUGUSTUS	CDS	75271924	75272406	1.0	-	0	ID=g19738.t1.CDS1;Parent=g19738.t1
HiC_scaffold_9	gmst	start_codon	75272227	75272229	19.573293	-	0	ID=g19738.t2.start1;Parent=g19738.t2
HiC_scaffold_9	AUGUSTUS	start_codon	75272404	75272406	.	-	0	ID=g19738.t1.start1;Parent=g19738.t1
HiC_scaffold_9	AUGUSTUS	start_codon	75336216	75336218	.	+	0	ID=g19739.t2.start1;Parent=g19739.t2
HiC_scaffold_9	gmst	start_codon	75336216	75336218	93.895595	+	0	ID=g19739.t1.start1;Parent=g19739.t1
HiC_scaffold_9	AUGUSTUS	exon	75336216	75336351	.	+	.	ID=g19739.t2.exon1;Parent=g19739.t2
HiC_scaffold_9	AUGUSTUS	CDS	75336216	75336351	1.0	+	0	ID=g19739.t2.CDS1;Parent=g19739.t2
HiC_scaffold_9	gmst	CDS	75336216	75336351	93.895595	+	0	ID=g19739.t1.CDS1;Parent=g19739.t1
HiC_scaffold_9	gmst	exon	75336216	75336351	93.895595	+	0	ID=g19739.t1.exon1;Parent=g19739.t1
HiC_scaffold_9	gmst	gene	75336216	75451387	.	+	.	ID=g19739
HiC_scaffold_9	gmst	mRNA	75336216	75451387	.	+	.	ID=g19739.t1;Parent=g19739;em_target=9668.ENSMPUP00000005017;em_score=1123.9;em_evalue=0.0;em_tcov=.;em_OGs=KOG1164@1|root,KOG1164@2759|Eukaryota,39SPF@33154|Opisthokonta,3BBQV@33208|Metazoa,3D206@33213|Bilateria,4875B@7711|Chordata,497D3@7742|Vertebrata,3J43T@40674|Mammalia,3ERZ0@33554|Carnivora;em_COG_cat=T;em_desc=Vaccinia related kinase 2;em_max_annot_lvl=33208|Metazoa;em_Preferred_name=VRK2;em_EC=2.7.11.1;em_KEGG_ko=ko:K08816;em_BRITE=ko00000,ko01000,ko01001;em_PFAMs=Pkinase;em_GOs=GO:0001932,GO:0001959,GO:0003674,GO:0003824,GO:0004672,GO:0004674,GO:0005488,GO:0005515,GO:0005575,GO:0005622,GO:0005623,GO:0005634,GO:0005737,GO:0005739,GO:0005740,GO:0005783,GO:0005789,GO:0006464,GO:0006468,GO:0006793,GO:0006796,GO:0006807,GO:0006950,GO:0006979,GO:0008150,GO:0008152,GO:0008360,GO:0009966,GO:0009987,GO:0010646,GO:0012505,GO:0016020,GO:0016301,GO:0016310,GO:0016740,GO:0016772,GO:0016773,GO:0018105,GO:0018193,GO:0018209,GO:0019220,GO:0019222,GO:0019538,GO:0019899,GO:0019900,GO:0019901,GO:0019904,GO:0022603,GO:0022604,GO:0023051,GO:0031090,GO:0031323,GO:0031399,GO:0031966,GO:0031967,GO:0031975,GO:0031984,GO:0032268,GO:0032991,GO:0033554,GO:0034599,GO:0036211,GO:0042175,GO:0042221,GO:0042325,GO:0043170,GO:0043226,GO:0043227,GO:0043229,GO:0043231,GO:0043408,GO:0043412,GO:0044237,GO:0044238,GO:0044260,GO:0044267,GO:0044422,GO:0044424,GO:0044425,GO:0044429,GO:0044432,GO:0044444,GO:0044446,GO:0044464,GO:0046777,GO:0048583,GO:0050789,GO:0050793,GO:0050794,GO:0050896,GO:0051128,GO:0051171,GO:0051174,GO:0051246,GO:0051716,GO:0060255,GO:0060759,GO:0065007,GO:0065008,GO:0070887,GO:0071704,GO:0080090,GO:0098827,GO:0140096,GO:1901564,GO:1902531,GO:2000659
HiC_scaffold_9	AUGUSTUS	mRNA	75336216	75451387	.	+	.	ID=g19739.t2;Parent=g19739;em_target=9668.ENSMPUP00000005017;em_score=930.4;em_evalue=4.9e-283;em_tcov=.;em_OGs=KOG1164@1|root,KOG1164@2759|Eukaryota,39SPF@33154|Opisthokonta,3BBQV@33208|Metazoa,3D206@33213|Bilateria,4875B@7711|Chordata,497D3@7742|Vertebrata,3J43T@40674|Mammalia,3ERZ0@33554|Carnivora;em_COG_cat=T;em_desc=Vaccinia related kinase 2;em_max_annot_lvl=33208|Metazoa;em_Preferred_name=VRK2;em_EC=2.7.11.1;em_KEGG_ko=ko:K08816;em_BRITE=ko00000,ko01000,ko01001;em_PFAMs=Pkinase;em_GOs=GO:0001932,GO:0001959,GO:0003674,GO:0003824,GO:0004672,GO:0004674,GO:0005488,GO:0005515,GO:0005575,GO:0005622,GO:0005623,GO:0005634,GO:0005737,GO:0005739,GO:0005740,GO:0005783,GO:0005789,GO:0006464,GO:0006468,GO:0006793,GO:0006796,GO:0006807,GO:0006950,GO:0006979,GO:0008150,GO:0008152,GO:0008360,GO:0009966,GO:0009987,GO:0010646,GO:0012505,GO:0016020,GO:0016301,GO:0016310,GO:0016740,GO:0016772,GO:0016773,GO:0018105,GO:0018193,GO:0018209,GO:0019220,GO:0019222,GO:0019538,GO:0019899,GO:0019900,GO:0019901,GO:0019904,GO:0022603,GO:0022604,GO:0023051,GO:0031090,GO:0031323,GO:0031399,GO:0031966,GO:0031967,GO:0031975,GO:0031984,GO:0032268,GO:0032991,GO:0033554,GO:0034599,GO:0036211,GO:0042175,GO:0042221,GO:0042325,GO:0043170,GO:0043226,GO:0043227,GO:0043229,GO:0043231,GO:0043408,GO:0043412,GO:0044237,GO:0044238,GO:0044260,GO:0044267,GO:0044422,GO:0044424,GO:0044425,GO:0044429,GO:0044432,GO:0044444,GO:0044446,GO:0044464,GO:0046777,GO:0048583,GO:0050789,GO:0050793,GO:0050794,GO:0050896,GO:0051128,GO:0051171,GO:0051174,GO:0051246,GO:0051716,GO:0060255,GO:0060759,GO:0065007,GO:0065008,GO:0070887,GO:0071704,GO:0080090,GO:0098827,GO:0140096,GO:1901564,GO:1902531,GO:2000659
HiC_scaffold_9	AUGUSTUS	intron	75336352	75379072	1.0	+	.	ID=g19739.t2.intron1;Parent=g19739.t2
HiC_scaffold_9	gmst	intron	75336352	75379072	93.895595	+	0	ID=g19739.t1.intron1;Parent=g19739.t1
HiC_scaffold_9	AUGUSTUS	exon	75379073	75379122	.	+	.	ID=g19739.t2.exon2;Parent=g19739.t2
HiC_scaffold_9	AUGUSTUS	CDS	75379073	75379122	1.0	+	2	ID=g19739.t2.CDS2;Parent=g19739.t2
HiC_scaffold_9	gmst	CDS	75379073	75379122	93.895595	+	2	ID=g19739.t1.CDS2;Parent=g19739.t1
HiC_scaffold_9	gmst	exon	75379073	75379122	93.895595	+	2	ID=g19739.t1.exon2;Parent=g19739.t1
HiC_scaffold_9	AUGUSTUS	intron	75379123	75379819	1.0	+	.	ID=g19739.t2.intron2;Parent=g19739.t2
HiC_scaffold_9	gmst	intron	75379123	75379819	93.895595	+	0	ID=g19739.t1.intron2;Parent=g19739.t1
HiC_scaffold_9	AUGUSTUS	exon	75379820	75379889	.	+	.	ID=g19739.t2.exon3;Parent=g19739.t2
HiC_scaffold_9	AUGUSTUS	CDS	75379820	75379889	1.0	+	0	ID=g19739.t2.CDS3;Parent=g19739.t2
HiC_scaffold_9	gmst	CDS	75379820	75379889	93.895595	+	0	ID=g19739.t1.CDS3;Parent=g19739.t1
HiC_scaffold_9	gmst	exon	75379820	75379889	93.895595	+	0	ID=g19739.t1.exon3;Parent=g19739.t1
HiC_scaffold_9	AUGUSTUS	intron	75379890	75381500	1.0	+	.	ID=g19739.t2.intron3;Parent=g19739.t2
HiC_scaffold_9	gmst	intron	75379890	75381500	93.895595	+	0	ID=g19739.t1.intron3;Parent=g19739.t1
HiC_scaffold_9	AUGUSTUS	exon	75381501	75381588	.	+	.	ID=g19739.t2.exon4;Parent=g19739.t2
HiC_scaffold_9	AUGUSTUS	CDS	75381501	75381588	1.0	+	2	ID=g19739.t2.CDS4;Parent=g19739.t2
HiC_scaffold_9	gmst	CDS	75381501	75381588	93.895595	+	2	ID=g19739.t1.CDS4;Parent=g19739.t1
HiC_scaffold_9	gmst	exon	75381501	75381588	93.895595	+	2	ID=g19739.t1.exon4;Parent=g19739.t1
HiC_scaffold_9	AUGUSTUS	intron	75381589	75383738	1.0	+	.	ID=g19739.t2.intron4;Parent=g19739.t2
HiC_scaffold_9	gmst	intron	75381589	75383738	93.895595	+	0	ID=g19739.t1.intron4;Parent=g19739.t1
HiC_scaffold_9	AUGUSTUS	exon	75383739	75383844	.	+	.	ID=g19739.t2.exon5;Parent=g19739.t2
HiC_scaffold_9	AUGUSTUS	CDS	75383739	75383844	1.0	+	1	ID=g19739.t2.CDS5;Parent=g19739.t2
HiC_scaffold_9	gmst	CDS	75383739	75383844	93.895595	+	1	ID=g19739.t1.CDS5;Parent=g19739.t1
HiC_scaffold_9	gmst	exon	75383739	75383844	93.895595	+	1	ID=g19739.t1.exon5;Parent=g19739.t1
HiC_scaffold_9	AUGUSTUS	intron	75383845	75385046	1.0	+	.	ID=g19739.t2.intron5;Parent=g19739.t2
HiC_scaffold_9	gmst	intron	75383845	75385046	93.895595	+	0	ID=g19739.t1.intron5;Parent=g19739.t1
HiC_scaffold_9	AUGUSTUS	exon	75385047	75385139	.	+	.	ID=g19739.t2.exon6;Parent=g19739.t2
HiC_scaffold_9	AUGUSTUS	CDS	75385047	75385139	1.0	+	0	ID=g19739.t2.CDS6;Parent=g19739.t2
HiC_scaffold_9	gmst	CDS	75385047	75385139	93.895595	+	0	ID=g19739.t1.CDS6;Parent=g19739.t1
HiC_scaffold_9	gmst	exon	75385047	75385139	93.895595	+	0	ID=g19739.t1.exon6;Parent=g19739.t1
HiC_scaffold_9	AUGUSTUS	intron	75385140	75416040	1.0	+	.	ID=g19739.t2.intron6;Parent=g19739.t2
HiC_scaffold_9	gmst	intron	75385140	75416040	93.895595	+	0	ID=g19739.t1.intron6;Parent=g19739.t1
HiC_scaffold_9	AUGUSTUS	exon	75416041	75416173	.	+	.	ID=g19739.t2.exon7;Parent=g19739.t2
HiC_scaffold_9	AUGUSTUS	CDS	75416041	75416173	1.0	+	0	ID=g19739.t2.CDS7;Parent=g19739.t2
HiC_scaffold_9	gmst	CDS	75416041	75416173	93.895595	+	0	ID=g19739.t1.CDS7;Parent=g19739.t1
HiC_scaffold_9	gmst	exon	75416041	75416173	93.895595	+	0	ID=g19739.t1.exon7;Parent=g19739.t1
HiC_scaffold_9	AUGUSTUS	intron	75416174	75425261	1.0	+	.	ID=g19739.t2.intron7;Parent=g19739.t2
HiC_scaffold_9	gmst	intron	75416174	75425261	93.895595	+	0	ID=g19739.t1.intron7;Parent=g19739.t1
HiC_scaffold_9	AUGUSTUS	exon	75425262	75425382	.	+	.	ID=g19739.t2.exon8;Parent=g19739.t2
HiC_scaffold_9	AUGUSTUS	CDS	75425262	75425382	1.0	+	2	ID=g19739.t2.CDS8;Parent=g19739.t2
HiC_scaffold_9	gmst	CDS	75425262	75425382	93.895595	+	2	ID=g19739.t1.CDS8;Parent=g19739.t1
HiC_scaffold_9	gmst	exon	75425262	75425382	93.895595	+	2	ID=g19739.t1.exon8;Parent=g19739.t1
HiC_scaffold_9	AUGUSTUS	intron	75425383	75427629	1.0	+	.	ID=g19739.t2.intron8;Parent=g19739.t2
HiC_scaffold_9	gmst	intron	75425383	75427629	93.895595	+	0	ID=g19739.t1.intron8;Parent=g19739.t1
HiC_scaffold_9	AUGUSTUS	exon	75427630	75427688	.	+	.	ID=g19739.t2.exon9;Parent=g19739.t2
HiC_scaffold_9	AUGUSTUS	CDS	75427630	75427688	1.0	+	1	ID=g19739.t2.CDS9;Parent=g19739.t2
HiC_scaffold_9	gmst	CDS	75427630	75427688	93.895595	+	1	ID=g19739.t1.CDS9;Parent=g19739.t1
HiC_scaffold_9	gmst	exon	75427630	75427688	93.895595	+	1	ID=g19739.t1.exon9;Parent=g19739.t1
HiC_scaffold_9	AUGUSTUS	intron	75427689	75431666	1.0	+	.	ID=g19739.t2.intron9;Parent=g19739.t2
HiC_scaffold_9	gmst	intron	75427689	75431666	93.895595	+	0	ID=g19739.t1.intron9;Parent=g19739.t1
HiC_scaffold_9	AUGUSTUS	exon	75431667	75431833	.	+	.	ID=g19739.t2.exon10;Parent=g19739.t2
HiC_scaffold_9	AUGUSTUS	CDS	75431667	75431833	1.0	+	2	ID=g19739.t2.CDS10;Parent=g19739.t2
HiC_scaffold_9	gmst	CDS	75431667	75431833	93.895595	+	2	ID=g19739.t1.CDS10;Parent=g19739.t1
HiC_scaffold_9	gmst	exon	75431667	75431833	93.895595	+	2	ID=g19739.t1.exon10;Parent=g19739.t1
HiC_scaffold_9	AUGUSTUS	intron	75431834	75436983	1.0	+	.	ID=g19739.t2.intron10;Parent=g19739.t2
HiC_scaffold_9	gmst	intron	75431834	75436983	93.895595	+	0	ID=g19739.t1.intron10;Parent=g19739.t1
HiC_scaffold_9	AUGUSTUS	exon	75436984	75437145	.	+	.	ID=g19739.t2.exon11;Parent=g19739.t2
HiC_scaffold_9	AUGUSTUS	CDS	75436984	75437145	1.0	+	0	ID=g19739.t2.CDS11;Parent=g19739.t2
HiC_scaffold_9	gmst	CDS	75436984	75437145	93.895595	+	0	ID=g19739.t1.CDS11;Parent=g19739.t1
HiC_scaffold_9	gmst	exon	75436984	75437145	93.895595	+	0	ID=g19739.t1.exon11;Parent=g19739.t1
HiC_scaffold_9	AUGUSTUS	intron	75437146	75451081	1.0	+	.	ID=g19739.t2.intron11;Parent=g19739.t2
HiC_scaffold_9	gmst	intron	75437146	75451081	93.895595	+	0	ID=g19739.t1.intron11;Parent=g19739.t1
HiC_scaffold_9	AUGUSTUS	exon	75451082	75451109	.	+	.	ID=g19739.t2.exon12;Parent=g19739.t2
HiC_scaffold_9	AUGUSTUS	CDS	75451082	75451109	1.0	+	0	ID=g19739.t2.CDS12;Parent=g19739.t2
HiC_scaffold_9	gmst	CDS	75451082	75451387	93.895595	+	0	ID=g19739.t1.CDS12;Parent=g19739.t1
HiC_scaffold_9	gmst	exon	75451082	75451387	93.895595	+	0	ID=g19739.t1.exon12;Parent=g19739.t1
HiC_scaffold_9	AUGUSTUS	intron	75451110	75451361	0.98	+	.	ID=g19739.t2.intron12;Parent=g19739.t2
HiC_scaffold_9	AUGUSTUS	exon	75451362	75451387	.	+	.	ID=g19739.t2.exon13;Parent=g19739.t2
HiC_scaffold_9	AUGUSTUS	CDS	75451362	75451387	0.99	+	2	ID=g19739.t2.CDS13;Parent=g19739.t2
HiC_scaffold_9	AUGUSTUS	stop_codon	75451385	75451387	.	+	0	ID=g19739.t2.stop1;Parent=g19739.t2
HiC_scaffold_9	gmst	stop_codon	75451385	75451387	93.895595	+	0	ID=g19739.t1.stop1;Parent=g19739.t1
HiC_scaffold_9	AUGUSTUS	stop_codon	75451459	75451461	.	-	0	ID=g19740.t1.stop1;Parent=g19740.t1
HiC_scaffold_9	GeneMark.hmm3	stop_codon	75451459	75451461	.	-	0	ID=g19740.t2.stop1;Parent=g19740.t2
HiC_scaffold_9	AUGUSTUS	exon	75451459	75451494	.	-	.	ID=g19740.t1.exon1;Parent=g19740.t1
HiC_scaffold_9	GeneMark.hmm3	CDS	75451459	75451494	.	-	0	ID=g19740.t2.CDS1;Parent=g19740.t2
HiC_scaffold_9	GeneMark.hmm3	exon	75451459	75451494	.	-	0	ID=g19740.t2.exon1;Parent=g19740.t2
HiC_scaffold_9	AUGUSTUS	CDS	75451459	75451494	1.0	-	0	ID=g19740.t1.CDS1;Parent=g19740.t1
HiC_scaffold_9	AUGUSTUS	gene	75451459	75541554	.	-	.	ID=g19740
HiC_scaffold_9	GeneMark.hmm3	mRNA	75451459	75541554	.	-	.	ID=g19740.t2;Parent=g19740;em_target=9707.XP_004397764.1;em_score=834.4;em_evalue=6.6e-254;em_tcov=.;em_OGs=KOG3268@1|root,KOG3268@2759|Eukaryota,38SWP@33154|Opisthokonta,3BHKX@33208|Metazoa,3CZA1@33213|Bilateria,47ZU0@7711|Chordata,495KW@7742|Vertebrata,3J2WE@40674|Mammalia,3EG8D@33554|Carnivora;em_COG_cat=O;em_desc=Fanconi anemia, complementation group L;em_max_annot_lvl=33208|Metazoa;em_Preferred_name=FANCL;em_EC=2.3.2.27;em_KEGG_ko=ko:K10606;em_KEGG_Pathway=ko03460,ko04120,map03460,map04120;em_KEGG_Module=M00413;em_BRITE=ko00000,ko00001,ko00002,ko01000,ko03400,ko04121;em_PFAMs=FANCL_C,WD-3;em_GOs=GO:0000003,GO:0003674,GO:0003824,GO:0004842,GO:0005488,GO:0005515,GO:0005575,GO:0005622,GO:0005623,GO:0005634,GO:0005635,GO:0005654,GO:0005737,GO:0006139,GO:0006259,GO:0006281,GO:0006464,GO:0006513,GO:0006725,GO:0006807,GO:0006950,GO:0006974,GO:0007276,GO:0008150,GO:0008152,GO:0009987,GO:0012505,GO:0016567,GO:0016604,GO:0016740,GO:0019538,GO:0019787,GO:0019899,GO:0019953,GO:0022414,GO:0031625,GO:0031967,GO:0031974,GO:0031975,GO:0031981,GO:0032446,GO:0032501,GO:0032504,GO:0032991,GO:0033554,GO:0034641,GO:0036211,GO:0036297,GO:0042127,GO:0043170,GO:0043226,GO:0043227,GO:0043229,GO:0043231,GO:0043233,GO:0043240,GO:0043412,GO:0044237,GO:0044238,GO:0044260,GO:0044267,GO:0044389,GO:0044422,GO:0044424,GO:0044428,GO:0044446,GO:0044451,GO:0044464,GO:0044703,GO:0046483,GO:0048609,GO:0050789,GO:0050794,GO:0050896,GO:0051704,GO:0051716,GO:0061630,GO:0061659,GO:0065007,GO:0070013,GO:0070647,GO:0071704,GO:0090304,GO:0140096,GO:1901360,GO:1901564
HiC_scaffold_9	AUGUSTUS	mRNA	75451459	75541554	1.0	-	.	ID=g19740.t1;Parent=g19740;em_target=9668.ENSMPUP00000005024;em_score=847.1;em_evalue=4.9e-258;em_tcov=.;em_OGs=KOG3268@1|root,KOG3268@2759|Eukaryota,38SWP@33154|Opisthokonta,3BHKX@33208|Metazoa,3CZA1@33213|Bilateria,47ZU0@7711|Chordata,495KW@7742|Vertebrata,3J2WE@40674|Mammalia,3EG8D@33554|Carnivora;em_COG_cat=O;em_desc=Fanconi anemia, complementation group L;em_max_annot_lvl=33208|Metazoa;em_Preferred_name=FANCL;em_EC=2.3.2.27;em_KEGG_ko=ko:K10606;em_KEGG_Pathway=ko03460,ko04120,map03460,map04120;em_KEGG_Module=M00413;em_BRITE=ko00000,ko00001,ko00002,ko01000,ko03400,ko04121;em_PFAMs=FANCL_C,WD-3;em_GOs=GO:0000003,GO:0003674,GO:0003824,GO:0004842,GO:0005488,GO:0005515,GO:0005575,GO:0005622,GO:0005623,GO:0005634,GO:0005635,GO:0005654,GO:0005737,GO:0006139,GO:0006259,GO:0006281,GO:0006464,GO:0006513,GO:0006725,GO:0006807,GO:0006950,GO:0006974,GO:0007276,GO:0008150,GO:0008152,GO:0009987,GO:0012505,GO:0016567,GO:0016604,GO:0016740,GO:0019538,GO:0019787,GO:0019899,GO:0019953,GO:0022414,GO:0031625,GO:0031967,GO:0031974,GO:0031975,GO:0031981,GO:0032446,GO:0032501,GO:0032504,GO:0032991,GO:0033554,GO:0034641,GO:0036211,GO:0036297,GO:0042127,GO:0043170,GO:0043226,GO:0043227,GO:0043229,GO:0043231,GO:0043233,GO:0043240,GO:0043412,GO:0044237,GO:0044238,GO:0044260,GO:0044267,GO:0044389,GO:0044422,GO:0044424,GO:0044428,GO:0044446,GO:0044451,GO:0044464,GO:0044703,GO:0046483,GO:0048609,GO:0050789,GO:0050794,GO:0050896,GO:0051704,GO:0051716,GO:0061630,GO:0061659,GO:0065007,GO:0070013,GO:0070647,GO:0071704,GO:0090304,GO:0140096,GO:1901360,GO:1901564
HiC_scaffold_9	GeneMark.hmm3	intron	75451495	75451796	.	-	0	ID=g19740.t2.intron1;Parent=g19740.t2
HiC_scaffold_9	AUGUSTUS	intron	75451495	75451796	1.0	-	.	ID=g19740.t1.intron1;Parent=g19740.t1
HiC_scaffold_9	AUGUSTUS	exon	75451797	75451868	.	-	.	ID=g19740.t1.exon2;Parent=g19740.t1
HiC_scaffold_9	GeneMark.hmm3	CDS	75451797	75451868	.	-	0	ID=g19740.t2.CDS2;Parent=g19740.t2
HiC_scaffold_9	GeneMark.hmm3	exon	75451797	75451868	.	-	0	ID=g19740.t2.exon2;Parent=g19740.t2
HiC_scaffold_9	AUGUSTUS	CDS	75451797	75451868	1.0	-	0	ID=g19740.t1.CDS2;Parent=g19740.t1
HiC_scaffold_9	GeneMark.hmm3	intron	75451869	75453139	.	-	0	ID=g19740.t2.intron2;Parent=g19740.t2
HiC_scaffold_9	AUGUSTUS	intron	75451869	75453139	1.0	-	.	ID=g19740.t1.intron2;Parent=g19740.t1
HiC_scaffold_9	AUGUSTUS	exon	75453140	75453256	.	-	.	ID=g19740.t1.exon3;Parent=g19740.t1
HiC_scaffold_9	GeneMark.hmm3	CDS	75453140	75453256	.	-	0	ID=g19740.t2.CDS3;Parent=g19740.t2
HiC_scaffold_9	GeneMark.hmm3	exon	75453140	75453256	.	-	0	ID=g19740.t2.exon3;Parent=g19740.t2
HiC_scaffold_9	AUGUSTUS	CDS	75453140	75453256	1.0	-	0	ID=g19740.t1.CDS3;Parent=g19740.t1
HiC_scaffold_9	GeneMark.hmm3	intron	75453257	75454061	.	-	0	ID=g19740.t2.intron3;Parent=g19740.t2
HiC_scaffold_9	AUGUSTUS	intron	75453257	75454061	1.0	-	.	ID=g19740.t1.intron3;Parent=g19740.t1
HiC_scaffold_9	AUGUSTUS	exon	75454062	75454143	.	-	.	ID=g19740.t1.exon4;Parent=g19740.t1
HiC_scaffold_9	GeneMark.hmm3	CDS	75454062	75454143	.	-	1	ID=g19740.t2.CDS4;Parent=g19740.t2
HiC_scaffold_9	GeneMark.hmm3	exon	75454062	75454143	.	-	1	ID=g19740.t2.exon4;Parent=g19740.t2
HiC_scaffold_9	AUGUSTUS	CDS	75454062	75454143	1.0	-	1	ID=g19740.t1.CDS4;Parent=g19740.t1
HiC_scaffold_9	GeneMark.hmm3	intron	75454144	75454218	.	-	2	ID=g19740.t2.intron4;Parent=g19740.t2
HiC_scaffold_9	AUGUSTUS	intron	75454144	75454218	1.0	-	.	ID=g19740.t1.intron4;Parent=g19740.t1
HiC_scaffold_9	AUGUSTUS	exon	75454219	75454264	.	-	.	ID=g19740.t1.exon5;Parent=g19740.t1
HiC_scaffold_9	GeneMark.hmm3	CDS	75454219	75454264	.	-	2	ID=g19740.t2.CDS5;Parent=g19740.t2
HiC_scaffold_9	GeneMark.hmm3	exon	75454219	75454264	.	-	2	ID=g19740.t2.exon5;Parent=g19740.t2
HiC_scaffold_9	AUGUSTUS	CDS	75454219	75454264	1.0	-	2	ID=g19740.t1.CDS5;Parent=g19740.t1
HiC_scaffold_9	GeneMark.hmm3	intron	75454265	75454740	.	-	1	ID=g19740.t2.intron5;Parent=g19740.t2
HiC_scaffold_9	AUGUSTUS	intron	75454265	75454740	1.0	-	.	ID=g19740.t1.intron5;Parent=g19740.t1
HiC_scaffold_9	AUGUSTUS	exon	75454741	75454824	.	-	.	ID=g19740.t1.exon6;Parent=g19740.t1
HiC_scaffold_9	GeneMark.hmm3	CDS	75454741	75454824	.	-	2	ID=g19740.t2.CDS6;Parent=g19740.t2
HiC_scaffold_9	GeneMark.hmm3	exon	75454741	75454824	.	-	2	ID=g19740.t2.exon6;Parent=g19740.t2
HiC_scaffold_9	AUGUSTUS	CDS	75454741	75454824	1.0	-	2	ID=g19740.t1.CDS6;Parent=g19740.t1
HiC_scaffold_9	GeneMark.hmm3	intron	75454825	75461287	.	-	1	ID=g19740.t2.intron6;Parent=g19740.t2
HiC_scaffold_9	AUGUSTUS	intron	75454825	75461287	1.0	-	.	ID=g19740.t1.intron6;Parent=g19740.t1
HiC_scaffold_9	AUGUSTUS	exon	75461288	75461438	.	-	.	ID=g19740.t1.exon7;Parent=g19740.t1
HiC_scaffold_9	GeneMark.hmm3	CDS	75461288	75461438	.	-	0	ID=g19740.t2.CDS7;Parent=g19740.t2
HiC_scaffold_9	GeneMark.hmm3	exon	75461288	75461438	.	-	0	ID=g19740.t2.exon7;Parent=g19740.t2
HiC_scaffold_9	AUGUSTUS	CDS	75461288	75461438	1.0	-	0	ID=g19740.t1.CDS7;Parent=g19740.t1
HiC_scaffold_9	GeneMark.hmm3	intron	75461439	75468868	.	-	0	ID=g19740.t2.intron7;Parent=g19740.t2
HiC_scaffold_9	AUGUSTUS	intron	75461439	75496081	1.0	-	.	ID=g19740.t1.intron7;Parent=g19740.t1
HiC_scaffold_9	GeneMark.hmm3	CDS	75468869	75468915	.	-	2	ID=g19740.t2.CDS8;Parent=g19740.t2
HiC_scaffold_9	GeneMark.hmm3	exon	75468869	75468915	.	-	2	ID=g19740.t2.exon8;Parent=g19740.t2
HiC_scaffold_9	GeneMark.hmm3	intron	75468916	75469451	.	-	1	ID=g19740.t2.intron8;Parent=g19740.t2
HiC_scaffold_9	GeneMark.hmm3	CDS	75469452	75469578	.	-	0	ID=g19740.t2.CDS9;Parent=g19740.t2
HiC_scaffold_9	GeneMark.hmm3	exon	75469452	75469578	.	-	0	ID=g19740.t2.exon9;Parent=g19740.t2
HiC_scaffold_9	GeneMark.hmm3	intron	75469579	75496081	.	-	0	ID=g19740.t2.intron9;Parent=g19740.t2
HiC_scaffold_9	AUGUSTUS	exon	75496082	75496150	.	-	.	ID=g19740.t1.exon8;Parent=g19740.t1
HiC_scaffold_9	GeneMark.hmm3	CDS	75496082	75496150	.	-	0	ID=g19740.t2.CDS10;Parent=g19740.t2
HiC_scaffold_9	GeneMark.hmm3	exon	75496082	75496150	.	-	0	ID=g19740.t2.exon10;Parent=g19740.t2
HiC_scaffold_9	AUGUSTUS	CDS	75496082	75496150	1.0	-	0	ID=g19740.t1.CDS8;Parent=g19740.t1
HiC_scaffold_9	GeneMark.hmm3	intron	75496151	75501048	.	-	0	ID=g19740.t2.intron10;Parent=g19740.t2
HiC_scaffold_9	AUGUSTUS	intron	75496151	75501048	1.0	-	.	ID=g19740.t1.intron8;Parent=g19740.t1
HiC_scaffold_9	AUGUSTUS	exon	75501049	75501145	.	-	.	ID=g19740.t1.exon9;Parent=g19740.t1
HiC_scaffold_9	GeneMark.hmm3	CDS	75501049	75501145	.	-	1	ID=g19740.t2.CDS11;Parent=g19740.t2
HiC_scaffold_9	GeneMark.hmm3	exon	75501049	75501145	.	-	1	ID=g19740.t2.exon11;Parent=g19740.t2
HiC_scaffold_9	AUGUSTUS	CDS	75501049	75501145	1.0	-	1	ID=g19740.t1.CDS9;Parent=g19740.t1
HiC_scaffold_9	GeneMark.hmm3	intron	75501146	75515821	.	-	2	ID=g19740.t2.intron11;Parent=g19740.t2
HiC_scaffold_9	AUGUSTUS	intron	75501146	75515821	1.0	-	.	ID=g19740.t1.intron9;Parent=g19740.t1
HiC_scaffold_9	AUGUSTUS	exon	75515822	75515922	.	-	.	ID=g19740.t1.exon10;Parent=g19740.t1
HiC_scaffold_9	GeneMark.hmm3	CDS	75515822	75515922	.	-	0	ID=g19740.t2.CDS12;Parent=g19740.t2
HiC_scaffold_9	GeneMark.hmm3	exon	75515822	75515922	.	-	0	ID=g19740.t2.exon12;Parent=g19740.t2
HiC_scaffold_9	AUGUSTUS	CDS	75515822	75515922	1.0	-	0	ID=g19740.t1.CDS10;Parent=g19740.t1
HiC_scaffold_9	GeneMark.hmm3	intron	75515923	75521076	.	-	0	ID=g19740.t2.intron12;Parent=g19740.t2
HiC_scaffold_9	AUGUSTUS	intron	75515923	75521076	1.0	-	.	ID=g19740.t1.intron10;Parent=g19740.t1
HiC_scaffold_9	AUGUSTUS	exon	75521077	75521133	.	-	.	ID=g19740.t1.exon11;Parent=g19740.t1
HiC_scaffold_9	GeneMark.hmm3	CDS	75521077	75521133	.	-	0	ID=g19740.t2.CDS13;Parent=g19740.t2
HiC_scaffold_9	GeneMark.hmm3	exon	75521077	75521133	.	-	0	ID=g19740.t2.exon13;Parent=g19740.t2
HiC_scaffold_9	AUGUSTUS	CDS	75521077	75521133	1.0	-	0	ID=g19740.t1.CDS11;Parent=g19740.t1
HiC_scaffold_9	GeneMark.hmm3	intron	75521134	75524434	.	-	0	ID=g19740.t2.intron13;Parent=g19740.t2
HiC_scaffold_9	AUGUSTUS	intron	75521134	75524434	1.0	-	.	ID=g19740.t1.intron11;Parent=g19740.t1
HiC_scaffold_9	AUGUSTUS	exon	75524435	75524495	.	-	.	ID=g19740.t1.exon12;Parent=g19740.t1
HiC_scaffold_9	GeneMark.hmm3	CDS	75524435	75524495	.	-	1	ID=g19740.t2.CDS14;Parent=g19740.t2
HiC_scaffold_9	GeneMark.hmm3	exon	75524435	75524495	.	-	1	ID=g19740.t2.exon14;Parent=g19740.t2
HiC_scaffold_9	AUGUSTUS	CDS	75524435	75524495	1.0	-	1	ID=g19740.t1.CDS12;Parent=g19740.t1
HiC_scaffold_9	GeneMark.hmm3	intron	75524496	75526795	.	-	2	ID=g19740.t2.intron14;Parent=g19740.t2
HiC_scaffold_9	AUGUSTUS	intron	75524496	75526795	1.0	-	.	ID=g19740.t1.intron12;Parent=g19740.t1
HiC_scaffold_9	AUGUSTUS	exon	75526796	75526854	.	-	.	ID=g19740.t1.exon13;Parent=g19740.t1
HiC_scaffold_9	GeneMark.hmm3	CDS	75526796	75526854	.	-	0	ID=g19740.t2.CDS15;Parent=g19740.t2
HiC_scaffold_9	GeneMark.hmm3	exon	75526796	75526854	.	-	0	ID=g19740.t2.exon15;Parent=g19740.t2
HiC_scaffold_9	AUGUSTUS	CDS	75526796	75526854	1.0	-	0	ID=g19740.t1.CDS13;Parent=g19740.t1
HiC_scaffold_9	GeneMark.hmm3	intron	75526855	75541458	.	-	0	ID=g19740.t2.intron15;Parent=g19740.t2
HiC_scaffold_9	AUGUSTUS	intron	75526855	75541458	1.0	-	.	ID=g19740.t1.intron13;Parent=g19740.t1
HiC_scaffold_9	AUGUSTUS	exon	75541459	75541554	.	-	.	ID=g19740.t1.exon14;Parent=g19740.t1
HiC_scaffold_9	GeneMark.hmm3	CDS	75541459	75541554	.	-	0	ID=g19740.t2.CDS16;Parent=g19740.t2
HiC_scaffold_9	GeneMark.hmm3	exon	75541459	75541554	.	-	0	ID=g19740.t2.exon16;Parent=g19740.t2
HiC_scaffold_9	AUGUSTUS	CDS	75541459	75541554	1.0	-	0	ID=g19740.t1.CDS14;Parent=g19740.t1
HiC_scaffold_9	AUGUSTUS	start_codon	75541552	75541554	.	-	0	ID=g19740.t1.start1;Parent=g19740.t1
HiC_scaffold_9	GeneMark.hmm3	start_codon	75541552	75541554	.	-	0	ID=g19740.t2.start1;Parent=g19740.t2
HiC_scaffold_9	AUGUSTUS	stop_codon	77536360	77536362	.	-	0	ID=g19741.t1.stop1;Parent=g19741.t1
HiC_scaffold_9	AUGUSTUS	gene	77536360	77538009	.	-	.	ID=g19741
HiC_scaffold_9	AUGUSTUS	exon	77536360	77538009	.	-	.	ID=g19741.t1.exon1;Parent=g19741.t1
HiC_scaffold_9	AUGUSTUS	mRNA	77536360	77538009	0.74	-	.	ID=g19741.t1;Parent=g19741;em_target=43179.ENSSTOP00000004049;em_score=1256.9;em_evalue=0.0;em_tcov=.;em_OGs=KOG1721@1|root,KOG1721@2759|Eukaryota,38EJ6@33154|Opisthokonta,3BE4M@33208|Metazoa,3CVTV@33213|Bilateria,47ZFG@7711|Chordata,49052@7742|Vertebrata,3J9NF@40674|Mammalia,35DZ7@314146|Euarchontoglires,4PW7B@9989|Rodentia;em_COG_cat=K;em_desc=B-cell lymphoma leukemia 11A isoform;em_max_annot_lvl=33208|Metazoa;em_Preferred_name=BCL11A;em_KEGG_ko=ko:K22045,ko:K22046;em_BRITE=ko00000,ko00001,ko03000;em_PFAMs=zf-C2H2;em_GOs=GO:0000122,GO:0000976,GO:0000977,GO:0000978,GO:0000981,GO:0000982,GO:0000987,GO:0001012,GO:0001067,GO:0001078,GO:0001227,GO:0001558,GO:0001775,GO:0002376,GO:0002520,GO:0002521,GO:0002791,GO:0002792,GO:0003674,GO:0003676,GO:0003677,GO:0003690,GO:0003700,GO:0003712,GO:0003714,GO:0005488,GO:0005515,GO:0005575,GO:0005622,GO:0005623,GO:0005634,GO:0005654,GO:0005737,GO:0006139,GO:0006351,GO:0006355,GO:0006357,GO:0006366,GO:0006464,GO:0006725,GO:0006807,GO:0007154,GO:0007165,GO:0007275,GO:0007399,GO:0008150,GO:0008152,GO:0008361,GO:0009058,GO:0009059,GO:0009889,GO:0009890,GO:0009891,GO:0009892,GO:0009893,GO:0009987,GO:0010467,GO:0010468,GO:0010556,GO:0010557,GO:0010558,GO:0010604,GO:0010605,GO:0010628,GO:0010629,GO:0010646,GO:0010648,GO:0010720,GO:0010721,GO:0010769,GO:0010770,GO:0010771,GO:0010817,GO:0010975,GO:0010976,GO:0010977,GO:0014041,GO:0014043,GO:0014069,GO:0016043,GO:0016070,GO:0016604,GO:0016925,GO:0018130,GO:0018193,GO:0018205,GO:0019219,GO:0019222,GO:0019438,GO:0019538,GO:0019899,GO:0019900,GO:0019901,GO:0022008,GO:0022603,GO:0022604,GO:0023051,GO:0023052,GO:0023057,GO:0030097,GO:0030098,GO:0030154,GO:0030183,GO:0030217,GO:0030307,GO:0030308,GO:0030516,GO:0030517,GO:0031323,GO:0031324,GO:0031325,GO:0031326,GO:0031327,GO:0031328,GO:0031333,GO:0031344,GO:0031345,GO:0031346,GO:0031974,GO:0031981,GO:0032279,GO:0032446,GO:0032459,GO:0032460,GO:0032462,GO:0032463,GO:0032501,GO:0032502,GO:0032535,GO:0032774,GO:0032879,GO:0034641,GO:0034645,GO:0034654,GO:0036211,GO:0040008,GO:0042110,GO:0042113,GO:0042802,GO:0042803,GO:0043170,GO:0043226,GO:0043227,GO:0043229,GO:0043231,GO:0043233,GO:0043254,GO:0043412,GO:0043565,GO:0044087,GO:0044212,GO:0044237,GO:0044238,GO:0044249,GO:0044260,GO:0044267,GO:0044271,GO:0044422,GO:0044424,GO:0044428,GO:0044446,GO:0044451,GO:0044456,GO:0044464,GO:0045202,GO:0045321,GO:0045595,GO:0045596,GO:0045597,GO:0045664,GO:0045665,GO:0045666,GO:0045892,GO:0045893,GO:0045926,GO:0045927,GO:0045934,GO:0045935,GO:0045944,GO:0046483,GO:0046649,GO:0046883,GO:0046888,GO:0046982,GO:0046983,GO:0048513,GO:0048518,GO:0048519,GO:0048522,GO:0048523,GO:0048534,GO:0048638,GO:0048639,GO:0048640,GO:0048670,GO:0048671,GO:0048672,GO:0048699,GO:0048731,GO:0048856,GO:0048869,GO:0050767,GO:0050768,GO:0050769,GO:0050770,GO:0050771,GO:0050772,GO:0050773,GO:0050789,GO:0050793,GO:0050794,GO:0050896,GO:0051046,GO:0051048,GO:0051049,GO:0051051,GO:0051093,GO:0051094,GO:0051128,GO:0051129,GO:0051130,GO:0051171,GO:0051172,GO:0051173,GO:0051239,GO:0051240,GO:0051241,GO:0051252,GO:0051253,GO:0051254,GO:0051716,GO:0051960,GO:0051961,GO:0051962,GO:0060255,GO:0060284,GO:0060688,GO:0061387,GO:0065007,GO:0065008,GO:0070013,GO:0070647,GO:0071704,GO:0071840,GO:0080090,GO:0090066,GO:0090087,GO:0090276,GO:0090278,GO:0090304,GO:0097159,GO:0097458,GO:0097659,GO:0098794,GO:0098984,GO:0099572,GO:0120035,GO:0140110,GO:1901360,GO:1901362,GO:1901363,GO:1901564,GO:1901576,GO:1902679,GO:1902680,GO:1903429,GO:1903430,GO:1903506,GO:1903507,GO:1903508,GO:1903530,GO:1903531,GO:1903859,GO:1903860,GO:1904799,GO:1904800,GO:1990837,GO:2000026,GO:2000112,GO:2000113,GO:2000171,GO:2000172,GO:2000173,GO:2001141;em_KEGG_Pathway=ko05202,map05202
HiC_scaffold_9	AUGUSTUS	CDS	77536360	77538009	0.74	-	0	ID=g19741.t1.CDS1;Parent=g19741.t1
HiC_scaffold_9	AUGUSTUS	start_codon	77538007	77538009	.	-	0	ID=g19741.t1.start1;Parent=g19741.t1
HiC_scaffold_9	AUGUSTUS	stop_codon	77538068	77538070	.	-	0	ID=g19742.t1.stop1;Parent=g19742.t1
HiC_scaffold_9	AUGUSTUS	exon	77538068	77538381	.	-	.	ID=g19742.t1.exon1;Parent=g19742.t1
HiC_scaffold_9	AUGUSTUS	CDS	77538068	77538381	0.81	-	2	ID=g19742.t1.CDS1;Parent=g19742.t1
HiC_scaffold_9	AUGUSTUS	gene	77538068	77628122	.	-	.	ID=g19742
HiC_scaffold_9	AUGUSTUS	mRNA	77538068	77628122	0.81	-	.	ID=g19742.t1;Parent=g19742;em_target=132908.ENSPVAP00000000040;em_score=610.8;em_evalue=1.3e-186;em_tcov=.;em_OGs=KOG1721@1|root,KOG1721@2759|Eukaryota,38EJ6@33154|Opisthokonta,3BE4M@33208|Metazoa,3CVTV@33213|Bilateria,47ZFG@7711|Chordata,49052@7742|Vertebrata,3J9NF@40674|Mammalia,4KWE8@9397|Chiroptera;em_COG_cat=K;em_desc=B-cell CLL lymphoma 11A;em_max_annot_lvl=33208|Metazoa;em_Preferred_name=BCL11A;em_KEGG_ko=ko:K22045,ko:K22046;em_BRITE=ko00000,ko00001,ko03000;em_PFAMs=zf-C2H2;em_GOs=GO:0000122,GO:0000976,GO:0000977,GO:0000978,GO:0000981,GO:0000982,GO:0000987,GO:0001012,GO:0001067,GO:0001078,GO:0001227,GO:0001558,GO:0001775,GO:0002376,GO:0002520,GO:0002521,GO:0002791,GO:0002792,GO:0003674,GO:0003676,GO:0003677,GO:0003690,GO:0003700,GO:0003712,GO:0003714,GO:0005488,GO:0005515,GO:0005575,GO:0005622,GO:0005623,GO:0005634,GO:0005654,GO:0005737,GO:0006139,GO:0006351,GO:0006355,GO:0006357,GO:0006366,GO:0006464,GO:0006725,GO:0006807,GO:0007154,GO:0007165,GO:0007275,GO:0007399,GO:0008150,GO:0008152,GO:0008361,GO:0009058,GO:0009059,GO:0009889,GO:0009890,GO:0009891,GO:0009892,GO:0009893,GO:0009987,GO:0010467,GO:0010468,GO:0010556,GO:0010557,GO:0010558,GO:0010604,GO:0010605,GO:0010628,GO:0010629,GO:0010646,GO:0010648,GO:0010720,GO:0010721,GO:0010769,GO:0010770,GO:0010771,GO:0010817,GO:0010975,GO:0010976,GO:0010977,GO:0014041,GO:0014043,GO:0014069,GO:0016043,GO:0016070,GO:0016604,GO:0016925,GO:0018130,GO:0018193,GO:0018205,GO:0019219,GO:0019222,GO:0019438,GO:0019538,GO:0019899,GO:0019900,GO:0019901,GO:0022008,GO:0022603,GO:0022604,GO:0023051,GO:0023052,GO:0023057,GO:0030097,GO:0030098,GO:0030154,GO:0030183,GO:0030217,GO:0030307,GO:0030308,GO:0030516,GO:0030517,GO:0031323,GO:0031324,GO:0031325,GO:0031326,GO:0031327,GO:0031328,GO:0031333,GO:0031344,GO:0031345,GO:0031346,GO:0031974,GO:0031981,GO:0032279,GO:0032446,GO:0032459,GO:0032460,GO:0032462,GO:0032463,GO:0032501,GO:0032502,GO:0032535,GO:0032774,GO:0032879,GO:0034641,GO:0034645,GO:0034654,GO:0036211,GO:0040008,GO:0042110,GO:0042113,GO:0042802,GO:0042803,GO:0043170,GO:0043226,GO:0043227,GO:0043229,GO:0043231,GO:0043233,GO:0043254,GO:0043412,GO:0043565,GO:0044087,GO:0044212,GO:0044237,GO:0044238,GO:0044249,GO:0044260,GO:0044267,GO:0044271,GO:0044422,GO:0044424,GO:0044428,GO:0044446,GO:0044451,GO:0044456,GO:0044464,GO:0045202,GO:0045321,GO:0045595,GO:0045596,GO:0045597,GO:0045664,GO:0045665,GO:0045666,GO:0045892,GO:0045893,GO:0045926,GO:0045927,GO:0045934,GO:0045935,GO:0045944,GO:0046483,GO:0046649,GO:0046883,GO:0046888,GO:0046982,GO:0046983,GO:0048513,GO:0048518,GO:0048519,GO:0048522,GO:0048523,GO:0048534,GO:0048638,GO:0048639,GO:0048640,GO:0048670,GO:0048671,GO:0048672,GO:0048699,GO:0048731,GO:0048856,GO:0048869,GO:0050767,GO:0050768,GO:0050769,GO:0050770,GO:0050771,GO:0050772,GO:0050773,GO:0050789,GO:0050793,GO:0050794,GO:0050896,GO:0051046,GO:0051048,GO:0051049,GO:0051051,GO:0051093,GO:0051094,GO:0051128,GO:0051129,GO:0051130,GO:0051171,GO:0051172,GO:0051173,GO:0051239,GO:0051240,GO:0051241,GO:0051252,GO:0051253,GO:0051254,GO:0051716,GO:0051960,GO:0051961,GO:0051962,GO:0060255,GO:0060284,GO:0060688,GO:0061387,GO:0065007,GO:0065008,GO:0070013,GO:0070647,GO:0071704,GO:0071840,GO:0080090,GO:0090066,GO:0090087,GO:0090276,GO:0090278,GO:0090304,GO:0097159,GO:0097458,GO:0097659,GO:0098794,GO:0098984,GO:0099572,GO:0120035,GO:0140110,GO:1901360,GO:1901362,GO:1901363,GO:1901564,GO:1901576,GO:1902679,GO:1902680,GO:1903429,GO:1903430,GO:1903506,GO:1903507,GO:1903508,GO:1903530,GO:1903531,GO:1903859,GO:1903860,GO:1904799,GO:1904800,GO:1990837,GO:2000026,GO:2000112,GO:2000113,GO:2000171,GO:2000172,GO:2000173,GO:2001141;em_KEGG_Pathway=ko05202,map05202
HiC_scaffold_9	AUGUSTUS	intron	77538382	77543684	1.0	-	.	ID=g19742.t1.intron1;Parent=g19742.t1
HiC_scaffold_9	AUGUSTUS	exon	77543685	77543786	.	-	.	ID=g19742.t1.exon2;Parent=g19742.t1
HiC_scaffold_9	AUGUSTUS	CDS	77543685	77543786	1.0	-	2	ID=g19742.t1.CDS2;Parent=g19742.t1
HiC_scaffold_9	AUGUSTUS	intron	77543787	77620755	1.0	-	.	ID=g19742.t1.intron2;Parent=g19742.t1
HiC_scaffold_9	AUGUSTUS	exon	77620756	77621085	.	-	.	ID=g19742.t1.exon3;Parent=g19742.t1
HiC_scaffold_9	AUGUSTUS	CDS	77620756	77621085	1.0	-	2	ID=g19742.t1.CDS3;Parent=g19742.t1
HiC_scaffold_9	AUGUSTUS	intron	77621086	77628067	1.0	-	.	ID=g19742.t1.intron3;Parent=g19742.t1
HiC_scaffold_9	AUGUSTUS	exon	77628068	77628122	.	-	.	ID=g19742.t1.exon4;Parent=g19742.t1
HiC_scaffold_9	AUGUSTUS	CDS	77628068	77628122	1.0	-	0	ID=g19742.t1.CDS4;Parent=g19742.t1
HiC_scaffold_9	AUGUSTUS	start_codon	77628120	77628122	.	-	0	ID=g19742.t1.start1;Parent=g19742.t1
HiC_scaffold_9	AUGUSTUS	start_codon	77780017	77780019	.	+	0	ID=g19743.t3.start1;Parent=g19743.t3
HiC_scaffold_9	gmst	start_codon	77780017	77780019	101.910839	+	0	ID=g19743.t2.start1;Parent=g19743.t2
HiC_scaffold_9	gmst	start_codon	77780017	77780019	114.987798	+	0	ID=g19743.t1.start1;Parent=g19743.t1
HiC_scaffold_9	AUGUSTUS	exon	77780017	77780033	.	+	.	ID=g19743.t3.exon1;Parent=g19743.t3
HiC_scaffold_9	AUGUSTUS	CDS	77780017	77780033	1.0	+	0	ID=g19743.t3.CDS1;Parent=g19743.t3
HiC_scaffold_9	gmst	CDS	77780017	77780033	101.910839	+	0	ID=g19743.t2.CDS1;Parent=g19743.t2
HiC_scaffold_9	gmst	exon	77780017	77780033	101.910839	+	0	ID=g19743.t2.exon1;Parent=g19743.t2
HiC_scaffold_9	gmst	CDS	77780017	77780033	114.987798	+	0	ID=g19743.t1.CDS1;Parent=g19743.t1
HiC_scaffold_9	gmst	exon	77780017	77780033	114.987798	+	0	ID=g19743.t1.exon1;Parent=g19743.t1
HiC_scaffold_9	gmst	mRNA	77780017	77807222	.	+	.	ID=g19743.t1;Parent=g19743;em_target=9707.XP_004397770.1;em_score=1678.9;em_evalue=0.0;em_tcov=.;em_OGs=COG5186@1|root,KOG2245@2759|Eukaryota,38D5W@33154|Opisthokonta,3BEN3@33208|Metazoa,3CS3A@33213|Bilateria,482R6@7711|Chordata,494H6@7742|Vertebrata,3JCJ0@40674|Mammalia,3EN9K@33554|Carnivora;em_COG_cat=A;em_desc=poly(A) polymerase gamma;em_max_annot_lvl=33208|Metazoa;em_Preferred_name=PAPOLG;em_EC=2.7.7.19;em_KEGG_ko=ko:K14376;em_KEGG_Pathway=ko03015,map03015;em_BRITE=ko00000,ko00001,ko01000,ko03019;em_PFAMs=NTP_transf_2,PAP_RNA-bind,PAP_central;em_GOs=GO:0003674,GO:0003824,GO:0004652,GO:0005488,GO:0005575,GO:0005622,GO:0005623,GO:0005634,GO:0005654,GO:0005737,GO:0005829,GO:0006139,GO:0006378,GO:0006396,GO:0006397,GO:0006725,GO:0006807,GO:0008150,GO:0008152,GO:0009987,GO:0010467,GO:0016070,GO:0016071,GO:0016604,GO:0016740,GO:0016772,GO:0016779,GO:0031123,GO:0031124,GO:0031974,GO:0031981,GO:0034641,GO:0043167,GO:0043169,GO:0043170,GO:0043226,GO:0043227,GO:0043229,GO:0043231,GO:0043233,GO:0043631,GO:0044237,GO:0044238,GO:0044422,GO:0044424,GO:0044428,GO:0044444,GO:0044446,GO:0044451,GO:0044464,GO:0046483,GO:0046872,GO:0070013,GO:0070566,GO:0071704,GO:0090304,GO:1901360
HiC_scaffold_9	gmst	mRNA	77780017	77807609	.	+	.	ID=g19743.t2;Parent=g19743;em_target=9668.ENSMPUP00000005127;em_score=1857.9;em_evalue=0.0;em_tcov=.;em_OGs=COG5186@1|root,KOG2245@2759|Eukaryota,38D5W@33154|Opisthokonta,3BEN3@33208|Metazoa,3CS3A@33213|Bilateria,482R6@7711|Chordata,494H6@7742|Vertebrata,3JCJ0@40674|Mammalia,3EN9K@33554|Carnivora;em_COG_cat=A;em_desc=poly(A) polymerase gamma;em_max_annot_lvl=33208|Metazoa;em_Preferred_name=PAPOLG;em_EC=2.7.7.19;em_KEGG_ko=ko:K14376;em_KEGG_Pathway=ko03015,map03015;em_BRITE=ko00000,ko00001,ko01000,ko03019;em_PFAMs=NTP_transf_2,PAP_RNA-bind,PAP_central;em_GOs=GO:0003674,GO:0003824,GO:0004652,GO:0005488,GO:0005575,GO:0005622,GO:0005623,GO:0005634,GO:0005654,GO:0005737,GO:0005829,GO:0006139,GO:0006378,GO:0006396,GO:0006397,GO:0006725,GO:0006807,GO:0008150,GO:0008152,GO:0009987,GO:0010467,GO:0016070,GO:0016071,GO:0016604,GO:0016740,GO:0016772,GO:0016779,GO:0031123,GO:0031124,GO:0031974,GO:0031981,GO:0034641,GO:0043167,GO:0043169,GO:0043170,GO:0043226,GO:0043227,GO:0043229,GO:0043231,GO:0043233,GO:0043631,GO:0044237,GO:0044238,GO:0044422,GO:0044424,GO:0044428,GO:0044444,GO:0044446,GO:0044451,GO:0044464,GO:0046483,GO:0046872,GO:0070013,GO:0070566,GO:0071704,GO:0090304,GO:1901360
HiC_scaffold_9	gmst	gene	77780017	77807634	.	+	.	ID=g19743
HiC_scaffold_9	AUGUSTUS	mRNA	77780017	77807634	.	+	.	ID=g19743.t3;Parent=g19743;em_target=9668.ENSMPUP00000005127;em_score=1711.3;em_evalue=0.0;em_tcov=.;em_OGs=COG5186@1|root,KOG2245@2759|Eukaryota,38D5W@33154|Opisthokonta,3BEN3@33208|Metazoa,3CS3A@33213|Bilateria,482R6@7711|Chordata,494H6@7742|Vertebrata,3JCJ0@40674|Mammalia,3EN9K@33554|Carnivora;em_COG_cat=A;em_desc=poly(A) polymerase gamma;em_max_annot_lvl=33208|Metazoa;em_Preferred_name=PAPOLG;em_EC=2.7.7.19;em_KEGG_ko=ko:K14376;em_KEGG_Pathway=ko03015,map03015;em_BRITE=ko00000,ko00001,ko01000,ko03019;em_PFAMs=NTP_transf_2,PAP_RNA-bind,PAP_central;em_GOs=GO:0003674,GO:0003824,GO:0004652,GO:0005488,GO:0005575,GO:0005622,GO:0005623,GO:0005634,GO:0005654,GO:0005737,GO:0005829,GO:0006139,GO:0006378,GO:0006396,GO:0006397,GO:0006725,GO:0006807,GO:0008150,GO:0008152,GO:0009987,GO:0010467,GO:0016070,GO:0016071,GO:0016604,GO:0016740,GO:0016772,GO:0016779,GO:0031123,GO:0031124,GO:0031974,GO:0031981,GO:0034641,GO:0043167,GO:0043169,GO:0043170,GO:0043226,GO:0043227,GO:0043229,GO:0043231,GO:0043233,GO:0043631,GO:0044237,GO:0044238,GO:0044422,GO:0044424,GO:0044428,GO:0044444,GO:0044446,GO:0044451,GO:0044464,GO:0046483,GO:0046872,GO:0070013,GO:0070566,GO:0071704,GO:0090304,GO:1901360
HiC_scaffold_9	AUGUSTUS	intron	77780034	77782863	1.0	+	.	ID=g19743.t3.intron1;Parent=g19743.t3
HiC_scaffold_9	gmst	intron	77780034	77782863	101.910839	+	0	ID=g19743.t2.intron1;Parent=g19743.t2
HiC_scaffold_9	gmst	intron	77780034	77782863	114.987798	+	0	ID=g19743.t1.intron1;Parent=g19743.t1
HiC_scaffold_9	AUGUSTUS	exon	77782864	77783025	.	+	.	ID=g19743.t3.exon2;Parent=g19743.t3
HiC_scaffold_9	AUGUSTUS	CDS	77782864	77783025	1.0	+	1	ID=g19743.t3.CDS2;Parent=g19743.t3
HiC_scaffold_9	gmst	CDS	77782864	77783025	101.910839	+	1	ID=g19743.t2.CDS2;Parent=g19743.t2
HiC_scaffold_9	gmst	exon	77782864	77783025	101.910839	+	1	ID=g19743.t2.exon2;Parent=g19743.t2
HiC_scaffold_9	gmst	CDS	77782864	77783025	114.987798	+	1	ID=g19743.t1.CDS2;Parent=g19743.t1
HiC_scaffold_9	gmst	exon	77782864	77783025	114.987798	+	1	ID=g19743.t1.exon2;Parent=g19743.t1
HiC_scaffold_9	AUGUSTUS	intron	77783026	77785132	1.0	+	.	ID=g19743.t3.intron2;Parent=g19743.t3
HiC_scaffold_9	gmst	intron	77783026	77785132	101.910839	+	0	ID=g19743.t2.intron2;Parent=g19743.t2
HiC_scaffold_9	gmst	intron	77783026	77785132	114.987798	+	0	ID=g19743.t1.intron2;Parent=g19743.t1
HiC_scaffold_9	AUGUSTUS	exon	77785133	77785199	.	+	.	ID=g19743.t3.exon3;Parent=g19743.t3
HiC_scaffold_9	AUGUSTUS	CDS	77785133	77785199	1.0	+	1	ID=g19743.t3.CDS3;Parent=g19743.t3
HiC_scaffold_9	gmst	CDS	77785133	77785199	101.910839	+	1	ID=g19743.t2.CDS3;Parent=g19743.t2
HiC_scaffold_9	gmst	exon	77785133	77785199	101.910839	+	1	ID=g19743.t2.exon3;Parent=g19743.t2
HiC_scaffold_9	gmst	CDS	77785133	77785199	114.987798	+	1	ID=g19743.t1.CDS3;Parent=g19743.t1
HiC_scaffold_9	gmst	exon	77785133	77785199	114.987798	+	1	ID=g19743.t1.exon3;Parent=g19743.t1
HiC_scaffold_9	AUGUSTUS	intron	77785200	77788817	1.0	+	.	ID=g19743.t3.intron3;Parent=g19743.t3
HiC_scaffold_9	gmst	intron	77785200	77788817	101.910839	+	0	ID=g19743.t2.intron3;Parent=g19743.t2
HiC_scaffold_9	gmst	intron	77785200	77788817	114.987798	+	0	ID=g19743.t1.intron3;Parent=g19743.t1
HiC_scaffold_9	AUGUSTUS	exon	77788818	77788899	.	+	.	ID=g19743.t3.exon4;Parent=g19743.t3
HiC_scaffold_9	AUGUSTUS	CDS	77788818	77788899	1.0	+	0	ID=g19743.t3.CDS4;Parent=g19743.t3
HiC_scaffold_9	gmst	CDS	77788818	77788899	101.910839	+	0	ID=g19743.t2.CDS4;Parent=g19743.t2
HiC_scaffold_9	gmst	exon	77788818	77788899	101.910839	+	0	ID=g19743.t2.exon4;Parent=g19743.t2
HiC_scaffold_9	gmst	CDS	77788818	77788899	114.987798	+	0	ID=g19743.t1.CDS4;Parent=g19743.t1
HiC_scaffold_9	gmst	exon	77788818	77788899	114.987798	+	0	ID=g19743.t1.exon4;Parent=g19743.t1
HiC_scaffold_9	AUGUSTUS	intron	77788900	77789133	1.0	+	.	ID=g19743.t3.intron4;Parent=g19743.t3
HiC_scaffold_9	gmst	intron	77788900	77789133	101.910839	+	0	ID=g19743.t2.intron4;Parent=g19743.t2
HiC_scaffold_9	gmst	intron	77788900	77789133	114.987798	+	0	ID=g19743.t1.intron4;Parent=g19743.t1
HiC_scaffold_9	AUGUSTUS	exon	77789134	77789243	.	+	.	ID=g19743.t3.exon5;Parent=g19743.t3
HiC_scaffold_9	AUGUSTUS	CDS	77789134	77789243	1.0	+	2	ID=g19743.t3.CDS5;Parent=g19743.t3
HiC_scaffold_9	gmst	CDS	77789134	77789243	101.910839	+	2	ID=g19743.t2.CDS5;Parent=g19743.t2
HiC_scaffold_9	gmst	exon	77789134	77789243	101.910839	+	2	ID=g19743.t2.exon5;Parent=g19743.t2
HiC_scaffold_9	gmst	CDS	77789134	77789243	114.987798	+	2	ID=g19743.t1.CDS5;Parent=g19743.t1
HiC_scaffold_9	gmst	exon	77789134	77789243	114.987798	+	2	ID=g19743.t1.exon5;Parent=g19743.t1
HiC_scaffold_9	AUGUSTUS	intron	77789244	77790272	1.0	+	.	ID=g19743.t3.intron5;Parent=g19743.t3
HiC_scaffold_9	gmst	intron	77789244	77790272	101.910839	+	0	ID=g19743.t2.intron5;Parent=g19743.t2
HiC_scaffold_9	gmst	intron	77789244	77790272	114.987798	+	0	ID=g19743.t1.intron5;Parent=g19743.t1
HiC_scaffold_9	AUGUSTUS	exon	77790273	77790326	.	+	.	ID=g19743.t3.exon6;Parent=g19743.t3
HiC_scaffold_9	AUGUSTUS	CDS	77790273	77790326	1.0	+	0	ID=g19743.t3.CDS6;Parent=g19743.t3
HiC_scaffold_9	gmst	CDS	77790273	77790326	101.910839	+	0	ID=g19743.t2.CDS6;Parent=g19743.t2
HiC_scaffold_9	gmst	exon	77790273	77790326	101.910839	+	0	ID=g19743.t2.exon6;Parent=g19743.t2
HiC_scaffold_9	gmst	CDS	77790273	77790326	114.987798	+	0	ID=g19743.t1.CDS6;Parent=g19743.t1
HiC_scaffold_9	gmst	exon	77790273	77790326	114.987798	+	0	ID=g19743.t1.exon6;Parent=g19743.t1
HiC_scaffold_9	AUGUSTUS	intron	77790327	77792087	1.0	+	.	ID=g19743.t3.intron6;Parent=g19743.t3
HiC_scaffold_9	gmst	intron	77790327	77792087	101.910839	+	0	ID=g19743.t2.intron6;Parent=g19743.t2
HiC_scaffold_9	gmst	intron	77790327	77792087	114.987798	+	0	ID=g19743.t1.intron6;Parent=g19743.t1
HiC_scaffold_9	AUGUSTUS	exon	77792088	77792199	.	+	.	ID=g19743.t3.exon7;Parent=g19743.t3
HiC_scaffold_9	AUGUSTUS	CDS	77792088	77792199	1.0	+	0	ID=g19743.t3.CDS7;Parent=g19743.t3
HiC_scaffold_9	gmst	CDS	77792088	77792199	101.910839	+	0	ID=g19743.t2.CDS7;Parent=g19743.t2
HiC_scaffold_9	gmst	exon	77792088	77792199	101.910839	+	0	ID=g19743.t2.exon7;Parent=g19743.t2
HiC_scaffold_9	gmst	CDS	77792088	77792199	114.987798	+	0	ID=g19743.t1.CDS7;Parent=g19743.t1
HiC_scaffold_9	gmst	exon	77792088	77792199	114.987798	+	0	ID=g19743.t1.exon7;Parent=g19743.t1
HiC_scaffold_9	AUGUSTUS	intron	77792200	77794360	1.0	+	.	ID=g19743.t3.intron7;Parent=g19743.t3
HiC_scaffold_9	gmst	intron	77792200	77794360	101.910839	+	0	ID=g19743.t2.intron7;Parent=g19743.t2
HiC_scaffold_9	gmst	intron	77792200	77794360	114.987798	+	0	ID=g19743.t1.intron7;Parent=g19743.t1
HiC_scaffold_9	AUGUSTUS	exon	77794361	77794450	.	+	.	ID=g19743.t3.exon8;Parent=g19743.t3
HiC_scaffold_9	AUGUSTUS	CDS	77794361	77794450	1.0	+	2	ID=g19743.t3.CDS8;Parent=g19743.t3
HiC_scaffold_9	gmst	CDS	77794361	77794450	101.910839	+	2	ID=g19743.t2.CDS8;Parent=g19743.t2
HiC_scaffold_9	gmst	exon	77794361	77794450	101.910839	+	2	ID=g19743.t2.exon8;Parent=g19743.t2
HiC_scaffold_9	gmst	CDS	77794361	77794450	114.987798	+	2	ID=g19743.t1.CDS8;Parent=g19743.t1
HiC_scaffold_9	gmst	exon	77794361	77794450	114.987798	+	2	ID=g19743.t1.exon8;Parent=g19743.t1
HiC_scaffold_9	AUGUSTUS	intron	77794451	77796647	1.0	+	.	ID=g19743.t3.intron8;Parent=g19743.t3
HiC_scaffold_9	gmst	intron	77794451	77796647	101.910839	+	0	ID=g19743.t2.intron8;Parent=g19743.t2
HiC_scaffold_9	gmst	intron	77794451	77796647	114.987798	+	0	ID=g19743.t1.intron8;Parent=g19743.t1
HiC_scaffold_9	AUGUSTUS	exon	77796648	77796786	.	+	.	ID=g19743.t3.exon9;Parent=g19743.t3
HiC_scaffold_9	AUGUSTUS	CDS	77796648	77796786	1.0	+	2	ID=g19743.t3.CDS9;Parent=g19743.t3
HiC_scaffold_9	gmst	CDS	77796648	77796786	101.910839	+	2	ID=g19743.t2.CDS9;Parent=g19743.t2
HiC_scaffold_9	gmst	exon	77796648	77796786	101.910839	+	2	ID=g19743.t2.exon9;Parent=g19743.t2
HiC_scaffold_9	gmst	CDS	77796648	77796786	114.987798	+	2	ID=g19743.t1.CDS9;Parent=g19743.t1
HiC_scaffold_9	gmst	exon	77796648	77796786	114.987798	+	2	ID=g19743.t1.exon9;Parent=g19743.t1
HiC_scaffold_9	AUGUSTUS	intron	77796787	77797622	1.0	+	.	ID=g19743.t3.intron9;Parent=g19743.t3
HiC_scaffold_9	gmst	intron	77796787	77797622	101.910839	+	0	ID=g19743.t2.intron9;Parent=g19743.t2
HiC_scaffold_9	gmst	intron	77796787	77797622	114.987798	+	0	ID=g19743.t1.intron9;Parent=g19743.t1
HiC_scaffold_9	AUGUSTUS	exon	77797623	77797695	.	+	.	ID=g19743.t3.exon10;Parent=g19743.t3
HiC_scaffold_9	AUGUSTUS	CDS	77797623	77797695	1.0	+	1	ID=g19743.t3.CDS10;Parent=g19743.t3
HiC_scaffold_9	gmst	CDS	77797623	77797695	101.910839	+	1	ID=g19743.t2.CDS10;Parent=g19743.t2
HiC_scaffold_9	gmst	exon	77797623	77797695	101.910839	+	1	ID=g19743.t2.exon10;Parent=g19743.t2
HiC_scaffold_9	gmst	CDS	77797623	77797695	114.987798	+	1	ID=g19743.t1.CDS10;Parent=g19743.t1
HiC_scaffold_9	gmst	exon	77797623	77797695	114.987798	+	1	ID=g19743.t1.exon10;Parent=g19743.t1
HiC_scaffold_9	AUGUSTUS	intron	77797696	77798462	1.0	+	.	ID=g19743.t3.intron10;Parent=g19743.t3
HiC_scaffold_9	gmst	intron	77797696	77798462	101.910839	+	0	ID=g19743.t2.intron10;Parent=g19743.t2
HiC_scaffold_9	gmst	intron	77797696	77798462	114.987798	+	0	ID=g19743.t1.intron10;Parent=g19743.t1
HiC_scaffold_9	AUGUSTUS	exon	77798463	77798583	.	+	.	ID=g19743.t3.exon11;Parent=g19743.t3
HiC_scaffold_9	AUGUSTUS	CDS	77798463	77798583	1.0	+	0	ID=g19743.t3.CDS11;Parent=g19743.t3
HiC_scaffold_9	gmst	CDS	77798463	77798583	101.910839	+	0	ID=g19743.t2.CDS11;Parent=g19743.t2
HiC_scaffold_9	gmst	exon	77798463	77798583	101.910839	+	0	ID=g19743.t2.exon11;Parent=g19743.t2
HiC_scaffold_9	gmst	CDS	77798463	77798583	114.987798	+	0	ID=g19743.t1.CDS11;Parent=g19743.t1
HiC_scaffold_9	gmst	exon	77798463	77798583	114.987798	+	0	ID=g19743.t1.exon11;Parent=g19743.t1
HiC_scaffold_9	AUGUSTUS	intron	77798584	77798901	1.0	+	.	ID=g19743.t3.intron11;Parent=g19743.t3
HiC_scaffold_9	gmst	intron	77798584	77798901	101.910839	+	0	ID=g19743.t2.intron11;Parent=g19743.t2
HiC_scaffold_9	gmst	intron	77798584	77798901	114.987798	+	0	ID=g19743.t1.intron11;Parent=g19743.t1
HiC_scaffold_9	AUGUSTUS	exon	77798902	77798986	.	+	.	ID=g19743.t3.exon12;Parent=g19743.t3
HiC_scaffold_9	AUGUSTUS	CDS	77798902	77798986	1.0	+	2	ID=g19743.t3.CDS12;Parent=g19743.t3
HiC_scaffold_9	gmst	CDS	77798902	77798986	101.910839	+	2	ID=g19743.t2.CDS12;Parent=g19743.t2
HiC_scaffold_9	gmst	exon	77798902	77798986	101.910839	+	2	ID=g19743.t2.exon12;Parent=g19743.t2
HiC_scaffold_9	gmst	CDS	77798902	77798986	114.987798	+	2	ID=g19743.t1.CDS12;Parent=g19743.t1
HiC_scaffold_9	gmst	exon	77798902	77798986	114.987798	+	2	ID=g19743.t1.exon12;Parent=g19743.t1
HiC_scaffold_9	AUGUSTUS	intron	77798987	77799371	1.0	+	.	ID=g19743.t3.intron12;Parent=g19743.t3
HiC_scaffold_9	gmst	intron	77798987	77799371	101.910839	+	0	ID=g19743.t2.intron12;Parent=g19743.t2
HiC_scaffold_9	gmst	intron	77798987	77799371	114.987798	+	0	ID=g19743.t1.intron12;Parent=g19743.t1
HiC_scaffold_9	AUGUSTUS	exon	77799372	77799425	.	+	.	ID=g19743.t3.exon13;Parent=g19743.t3
HiC_scaffold_9	AUGUSTUS	CDS	77799372	77799425	1.0	+	1	ID=g19743.t3.CDS13;Parent=g19743.t3
HiC_scaffold_9	gmst	CDS	77799372	77799425	101.910839	+	1	ID=g19743.t2.CDS13;Parent=g19743.t2
HiC_scaffold_9	gmst	exon	77799372	77799425	101.910839	+	1	ID=g19743.t2.exon13;Parent=g19743.t2
HiC_scaffold_9	gmst	CDS	77799372	77799425	114.987798	+	1	ID=g19743.t1.CDS13;Parent=g19743.t1
HiC_scaffold_9	gmst	exon	77799372	77799425	114.987798	+	1	ID=g19743.t1.exon13;Parent=g19743.t1
HiC_scaffold_9	AUGUSTUS	intron	77799426	77801327	1.0	+	.	ID=g19743.t3.intron13;Parent=g19743.t3
HiC_scaffold_9	gmst	intron	77799426	77801327	101.910839	+	0	ID=g19743.t2.intron13;Parent=g19743.t2
HiC_scaffold_9	gmst	intron	77799426	77801327	114.987798	+	0	ID=g19743.t1.intron13;Parent=g19743.t1
HiC_scaffold_9	AUGUSTUS	exon	77801328	77801447	.	+	.	ID=g19743.t3.exon14;Parent=g19743.t3
HiC_scaffold_9	AUGUSTUS	CDS	77801328	77801447	1.0	+	1	ID=g19743.t3.CDS14;Parent=g19743.t3
HiC_scaffold_9	gmst	CDS	77801328	77801447	101.910839	+	1	ID=g19743.t2.CDS14;Parent=g19743.t2
HiC_scaffold_9	gmst	exon	77801328	77801447	101.910839	+	1	ID=g19743.t2.exon14;Parent=g19743.t2
HiC_scaffold_9	gmst	CDS	77801328	77801447	114.987798	+	1	ID=g19743.t1.CDS14;Parent=g19743.t1
HiC_scaffold_9	gmst	exon	77801328	77801447	114.987798	+	1	ID=g19743.t1.exon14;Parent=g19743.t1
HiC_scaffold_9	AUGUSTUS	intron	77801448	77801880	1.0	+	.	ID=g19743.t3.intron14;Parent=g19743.t3
HiC_scaffold_9	gmst	intron	77801448	77801880	101.910839	+	0	ID=g19743.t2.intron14;Parent=g19743.t2
HiC_scaffold_9	gmst	intron	77801448	77801880	114.987798	+	0	ID=g19743.t1.intron14;Parent=g19743.t1
HiC_scaffold_9	AUGUSTUS	exon	77801881	77801990	.	+	.	ID=g19743.t3.exon15;Parent=g19743.t3
HiC_scaffold_9	AUGUSTUS	CDS	77801881	77801990	1.0	+	1	ID=g19743.t3.CDS15;Parent=g19743.t3
HiC_scaffold_9	gmst	CDS	77801881	77801990	101.910839	+	1	ID=g19743.t2.CDS15;Parent=g19743.t2
HiC_scaffold_9	gmst	exon	77801881	77801990	101.910839	+	1	ID=g19743.t2.exon15;Parent=g19743.t2
HiC_scaffold_9	gmst	CDS	77801881	77801990	114.987798	+	1	ID=g19743.t1.CDS15;Parent=g19743.t1
HiC_scaffold_9	gmst	exon	77801881	77801990	114.987798	+	1	ID=g19743.t1.exon15;Parent=g19743.t1
HiC_scaffold_9	AUGUSTUS	intron	77801991	77803898	1.0	+	.	ID=g19743.t3.intron15;Parent=g19743.t3
HiC_scaffold_9	gmst	intron	77801991	77803898	101.910839	+	0	ID=g19743.t2.intron15;Parent=g19743.t2
HiC_scaffold_9	gmst	intron	77801991	77803898	114.987798	+	0	ID=g19743.t1.intron15;Parent=g19743.t1
HiC_scaffold_9	AUGUSTUS	exon	77803899	77804020	.	+	.	ID=g19743.t3.exon16;Parent=g19743.t3
HiC_scaffold_9	AUGUSTUS	CDS	77803899	77804020	1.0	+	2	ID=g19743.t3.CDS16;Parent=g19743.t3
HiC_scaffold_9	gmst	CDS	77803899	77804020	101.910839	+	2	ID=g19743.t2.CDS16;Parent=g19743.t2
HiC_scaffold_9	gmst	exon	77803899	77804020	101.910839	+	2	ID=g19743.t2.exon16;Parent=g19743.t2
HiC_scaffold_9	gmst	CDS	77803899	77804020	114.987798	+	2	ID=g19743.t1.CDS16;Parent=g19743.t1
HiC_scaffold_9	gmst	exon	77803899	77804020	114.987798	+	2	ID=g19743.t1.exon16;Parent=g19743.t1
HiC_scaffold_9	AUGUSTUS	intron	77804021	77804272	1.0	+	.	ID=g19743.t3.intron16;Parent=g19743.t3
HiC_scaffold_9	gmst	intron	77804021	77804272	101.910839	+	0	ID=g19743.t2.intron16;Parent=g19743.t2
HiC_scaffold_9	gmst	intron	77804021	77804272	114.987798	+	0	ID=g19743.t1.intron16;Parent=g19743.t1
HiC_scaffold_9	AUGUSTUS	exon	77804273	77804448	.	+	.	ID=g19743.t3.exon17;Parent=g19743.t3
HiC_scaffold_9	AUGUSTUS	CDS	77804273	77804448	1.0	+	0	ID=g19743.t3.CDS17;Parent=g19743.t3
HiC_scaffold_9	gmst	CDS	77804273	77804448	101.910839	+	0	ID=g19743.t2.CDS17;Parent=g19743.t2
HiC_scaffold_9	gmst	exon	77804273	77804448	101.910839	+	0	ID=g19743.t2.exon17;Parent=g19743.t2
HiC_scaffold_9	gmst	CDS	77804273	77804448	114.987798	+	0	ID=g19743.t1.CDS17;Parent=g19743.t1
HiC_scaffold_9	gmst	exon	77804273	77804448	114.987798	+	0	ID=g19743.t1.exon17;Parent=g19743.t1
HiC_scaffold_9	AUGUSTUS	intron	77804449	77804823	1.0	+	.	ID=g19743.t3.intron17;Parent=g19743.t3
HiC_scaffold_9	gmst	intron	77804449	77804823	101.910839	+	0	ID=g19743.t2.intron17;Parent=g19743.t2
HiC_scaffold_9	gmst	intron	77804449	77804823	114.987798	+	0	ID=g19743.t1.intron17;Parent=g19743.t1
HiC_scaffold_9	AUGUSTUS	exon	77804824	77804912	.	+	.	ID=g19743.t3.exon18;Parent=g19743.t3
HiC_scaffold_9	AUGUSTUS	CDS	77804824	77804912	1.0	+	1	ID=g19743.t3.CDS18;Parent=g19743.t3
HiC_scaffold_9	gmst	CDS	77804824	77804912	101.910839	+	1	ID=g19743.t2.CDS18;Parent=g19743.t2
HiC_scaffold_9	gmst	exon	77804824	77804912	101.910839	+	1	ID=g19743.t2.exon18;Parent=g19743.t2
HiC_scaffold_9	gmst	CDS	77804824	77804912	114.987798	+	1	ID=g19743.t1.CDS18;Parent=g19743.t1
HiC_scaffold_9	gmst	exon	77804824	77804912	114.987798	+	1	ID=g19743.t1.exon18;Parent=g19743.t1
HiC_scaffold_9	AUGUSTUS	intron	77804913	77804992	1.0	+	.	ID=g19743.t3.intron18;Parent=g19743.t3
HiC_scaffold_9	gmst	intron	77804913	77804992	101.910839	+	0	ID=g19743.t2.intron18;Parent=g19743.t2
HiC_scaffold_9	gmst	intron	77804913	77804992	114.987798	+	0	ID=g19743.t1.intron18;Parent=g19743.t1
HiC_scaffold_9	AUGUSTUS	exon	77804993	77805207	.	+	.	ID=g19743.t3.exon19;Parent=g19743.t3
HiC_scaffold_9	AUGUSTUS	CDS	77804993	77805207	1.0	+	2	ID=g19743.t3.CDS19;Parent=g19743.t3
HiC_scaffold_9	gmst	CDS	77804993	77805207	101.910839	+	2	ID=g19743.t2.CDS19;Parent=g19743.t2
HiC_scaffold_9	gmst	exon	77804993	77805207	101.910839	+	2	ID=g19743.t2.exon19;Parent=g19743.t2
HiC_scaffold_9	gmst	CDS	77804993	77805207	114.987798	+	2	ID=g19743.t1.CDS19;Parent=g19743.t1
HiC_scaffold_9	gmst	exon	77804993	77805207	114.987798	+	2	ID=g19743.t1.exon19;Parent=g19743.t1
HiC_scaffold_9	AUGUSTUS	intron	77805208	77805731	1.0	+	.	ID=g19743.t3.intron19;Parent=g19743.t3
HiC_scaffold_9	gmst	intron	77805208	77805731	101.910839	+	0	ID=g19743.t2.intron19;Parent=g19743.t2
HiC_scaffold_9	gmst	intron	77805208	77805731	114.987798	+	0	ID=g19743.t1.intron19;Parent=g19743.t1
HiC_scaffold_9	AUGUSTUS	exon	77805732	77805797	.	+	.	ID=g19743.t3.exon20;Parent=g19743.t3
HiC_scaffold_9	AUGUSTUS	CDS	77805732	77805797	1.0	+	0	ID=g19743.t3.CDS20;Parent=g19743.t3
HiC_scaffold_9	gmst	CDS	77805732	77805797	101.910839	+	0	ID=g19743.t2.CDS20;Parent=g19743.t2
HiC_scaffold_9	gmst	exon	77805732	77805797	101.910839	+	0	ID=g19743.t2.exon20;Parent=g19743.t2
HiC_scaffold_9	gmst	CDS	77805732	77805797	114.987798	+	0	ID=g19743.t1.CDS20;Parent=g19743.t1
HiC_scaffold_9	gmst	exon	77805732	77805797	114.987798	+	0	ID=g19743.t1.exon20;Parent=g19743.t1
HiC_scaffold_9	AUGUSTUS	intron	77805798	77805972	1.0	+	.	ID=g19743.t3.intron20;Parent=g19743.t3
HiC_scaffold_9	gmst	intron	77805798	77805972	101.910839	+	0	ID=g19743.t2.intron20;Parent=g19743.t2
HiC_scaffold_9	gmst	intron	77805798	77805972	114.987798	+	0	ID=g19743.t1.intron20;Parent=g19743.t1
HiC_scaffold_9	AUGUSTUS	exon	77805973	77806029	.	+	.	ID=g19743.t3.exon21;Parent=g19743.t3
HiC_scaffold_9	AUGUSTUS	CDS	77805973	77806029	1.0	+	0	ID=g19743.t3.CDS21;Parent=g19743.t3
HiC_scaffold_9	gmst	CDS	77805973	77806029	101.910839	+	0	ID=g19743.t2.CDS21;Parent=g19743.t2
HiC_scaffold_9	gmst	exon	77805973	77806029	101.910839	+	0	ID=g19743.t2.exon21;Parent=g19743.t2
HiC_scaffold_9	gmst	CDS	77805973	77806029	114.987798	+	0	ID=g19743.t1.CDS21;Parent=g19743.t1
HiC_scaffold_9	gmst	exon	77805973	77806029	114.987798	+	0	ID=g19743.t1.exon21;Parent=g19743.t1
HiC_scaffold_9	AUGUSTUS	intron	77806030	77807123	1.0	+	.	ID=g19743.t3.intron21;Parent=g19743.t3
HiC_scaffold_9	gmst	intron	77806030	77807123	101.910839	+	0	ID=g19743.t2.intron21;Parent=g19743.t2
HiC_scaffold_9	gmst	intron	77806030	77807123	114.987798	+	0	ID=g19743.t1.intron21;Parent=g19743.t1
HiC_scaffold_9	AUGUSTUS	exon	77807124	77807218	.	+	.	ID=g19743.t3.exon22;Parent=g19743.t3
HiC_scaffold_9	AUGUSTUS	CDS	77807124	77807218	1.0	+	0	ID=g19743.t3.CDS22;Parent=g19743.t3
HiC_scaffold_9	gmst	CDS	77807124	77807218	101.910839	+	0	ID=g19743.t2.CDS22;Parent=g19743.t2
HiC_scaffold_9	gmst	exon	77807124	77807218	101.910839	+	0	ID=g19743.t2.exon22;Parent=g19743.t2
HiC_scaffold_9	gmst	CDS	77807124	77807222	114.987798	+	0	ID=g19743.t1.CDS22;Parent=g19743.t1
HiC_scaffold_9	gmst	exon	77807124	77807222	114.987798	+	0	ID=g19743.t1.exon22;Parent=g19743.t1
HiC_scaffold_9	AUGUSTUS	intron	77807219	77807386	1.0	+	.	ID=g19743.t3.intron22;Parent=g19743.t3
HiC_scaffold_9	gmst	intron	77807219	77807386	101.910839	+	0	ID=g19743.t2.intron22;Parent=g19743.t2
HiC_scaffold_9	gmst	stop_codon	77807220	77807222	114.987798	+	0	ID=g19743.t1.stop1;Parent=g19743.t1
```
